## Supplementary material for "Evolution of chemosensory tissues and cells across ecologically diverse *Drosophilids*": sup. file 1: Dmel_braker.gtf (part 19 of 35)

```
dmelr6.33_5	AUGUSTUS	CDS	18114611	18114625	1	-	0	transcript_id "file_1_file_1_jg8575.t1"; gene_id "file_1_file_1_jg8575";
dmelr6.33_5	AUGUSTUS	exon	18114611	18114625	.	-	.	transcript_id "file_1_file_1_jg8575.t1"; gene_id "file_1_file_1_jg8575";
dmelr6.33_5	AUGUSTUS	start_codon	18114623	18114625	.	-	0	transcript_id "file_1_file_1_jg8575.t1"; gene_id "file_1_file_1_jg8575";
dmelr6.33_3	AUGUSTUS	stop_codon	30457059	30457061	.	-	0	transcript_id "file_1_file_1_jg3630.t1"; gene_id "file_1_file_1_jg3630";
dmelr6.33_3	AUGUSTUS	CDS	30457059	30457224	1	-	1	transcript_id "file_1_file_1_jg3630.t1"; gene_id "file_1_file_1_jg3630";
dmelr6.33_3	AUGUSTUS	exon	30457059	30457224	.	-	.	transcript_id "file_1_file_1_jg3630.t1"; gene_id "file_1_file_1_jg3630";
dmelr6.33_3	AUGUSTUS	intron	30457225	30457291	.	-	.	transcript_id "file_1_file_1_jg3630.t1"; gene_id "file_1_file_1_jg3630";
dmelr6.33_3	AUGUSTUS	CDS	30457292	30457404	1	-	0	transcript_id "file_1_file_1_jg3630.t1"; gene_id "file_1_file_1_jg3630";
dmelr6.33_3	AUGUSTUS	exon	30457292	30457404	.	-	.	transcript_id "file_1_file_1_jg3630.t1"; gene_id "file_1_file_1_jg3630";
dmelr6.33_3	AUGUSTUS	intron	30457405	30457462	.	-	.	transcript_id "file_1_file_1_jg3630.t1"; gene_id "file_1_file_1_jg3630";
dmelr6.33_3	AUGUSTUS	CDS	30457463	30457778	1	-	1	transcript_id "file_1_file_1_jg3630.t1"; gene_id "file_1_file_1_jg3630";
dmelr6.33_3	AUGUSTUS	exon	30457463	30457778	.	-	.	transcript_id "file_1_file_1_jg3630.t1"; gene_id "file_1_file_1_jg3630";
dmelr6.33_3	AUGUSTUS	intron	30457779	30458270	.	-	.	transcript_id "file_1_file_1_jg3630.t1"; gene_id "file_1_file_1_jg3630";
dmelr6.33_3	AUGUSTUS	CDS	30458271	30458822	1	-	1	transcript_id "file_1_file_1_jg3630.t1"; gene_id "file_1_file_1_jg3630";
dmelr6.33_3	AUGUSTUS	exon	30458271	30458822	.	-	.	transcript_id "file_1_file_1_jg3630.t1"; gene_id "file_1_file_1_jg3630";
dmelr6.33_3	AUGUSTUS	intron	30458823	30458925	.	-	.	transcript_id "file_1_file_1_jg3630.t1"; gene_id "file_1_file_1_jg3630";
dmelr6.33_3	AUGUSTUS	transcript	30457059	30459041	.	-	.	transcript_id "file_1_file_1_jg3630.t1"; gene_id "file_1_file_1_jg3630"
dmelr6.33_3	AUGUSTUS	gene	30457059	30459041	.	-	.	jg3630
dmelr6.33_3	AUGUSTUS	CDS	30458926	30459041	1	-	0	transcript_id "file_1_file_1_jg3630.t1"; gene_id "file_1_file_1_jg3630";
dmelr6.33_3	AUGUSTUS	exon	30458926	30459041	.	-	.	transcript_id "file_1_file_1_jg3630.t1"; gene_id "file_1_file_1_jg3630";
dmelr6.33_3	AUGUSTUS	start_codon	30459039	30459041	.	-	0	transcript_id "file_1_file_1_jg3630.t1"; gene_id "file_1_file_1_jg3630";
dmelr6.33_1	AUGUSTUS	stop_codon	20512740	20512742	.	-	0	transcript_id "file_1_file_1_jg11210.t1"; gene_id "file_1_file_1_jg11210";
dmelr6.33_1	AUGUSTUS	CDS	20512740	20513004	1	-	1	transcript_id "file_1_file_1_jg11210.t1"; gene_id "file_1_file_1_jg11210";
dmelr6.33_1	AUGUSTUS	exon	20512740	20513004	.	-	.	transcript_id "file_1_file_1_jg11210.t1"; gene_id "file_1_file_1_jg11210";
dmelr6.33_1	AUGUSTUS	intron	20513005	20513059	.	-	.	transcript_id "file_1_file_1_jg11210.t1"; gene_id "file_1_file_1_jg11210";
dmelr6.33_1	AUGUSTUS	transcript	20512740	20513112	.	-	.	transcript_id "file_1_file_1_jg11210.t1"; gene_id "file_1_file_1_jg11210"
dmelr6.33_1	AUGUSTUS	gene	20512740	20513112	.	-	.	jg11210
dmelr6.33_1	AUGUSTUS	CDS	20513060	20513112	1	-	0	transcript_id "file_1_file_1_jg11210.t1"; gene_id "file_1_file_1_jg11210";
dmelr6.33_1	AUGUSTUS	exon	20513060	20513112	.	-	.	transcript_id "file_1_file_1_jg11210.t1"; gene_id "file_1_file_1_jg11210";
dmelr6.33_1	AUGUSTUS	start_codon	20513110	20513112	.	-	0	transcript_id "file_1_file_1_jg11210.t1"; gene_id "file_1_file_1_jg11210";
dmelr6.33_2	AUGUSTUS	stop_codon	19517661	19517663	.	-	0	transcript_id "file_1_file_1_jg14376.t1"; gene_id "file_1_file_1_jg14376";
dmelr6.33_2	AUGUSTUS	CDS	19517661	19518275	1	-	0	transcript_id "file_1_file_1_jg14376.t1"; gene_id "file_1_file_1_jg14376";
dmelr6.33_2	AUGUSTUS	exon	19517661	19518275	.	-	.	transcript_id "file_1_file_1_jg14376.t1"; gene_id "file_1_file_1_jg14376";
dmelr6.33_2	AUGUSTUS	transcript	19517661	19518275	.	-	.	transcript_id "file_1_file_1_jg14376.t1"; gene_id "file_1_file_1_jg14376"
dmelr6.33_2	AUGUSTUS	gene	19517661	19518275	.	-	.	jg14376
dmelr6.33_2	AUGUSTUS	start_codon	19518273	19518275	.	-	0	transcript_id "file_1_file_1_jg14376.t1"; gene_id "file_1_file_1_jg14376";
dmelr6.33_2	AUGUSTUS	start_codon	6990831	6990833	.	+	0	transcript_id "file_1_file_1_jg12894.t1"; gene_id "file_1_file_1_jg12894";
dmelr6.33_2	AUGUSTUS	CDS	6990831	6991861	1	+	0	transcript_id "file_1_file_1_jg12894.t1"; gene_id "file_1_file_1_jg12894";
dmelr6.33_2	AUGUSTUS	exon	6990831	6991861	.	+	.	transcript_id "file_1_file_1_jg12894.t1"; gene_id "file_1_file_1_jg12894";
dmelr6.33_2	AUGUSTUS	intron	6991862	6992675	.	+	.	transcript_id "file_1_file_1_jg12894.t1"; gene_id "file_1_file_1_jg12894";
dmelr6.33_2	AUGUSTUS	CDS	6992676	6992952	1	+	1	transcript_id "file_1_file_1_jg12894.t1"; gene_id "file_1_file_1_jg12894";
dmelr6.33_2	AUGUSTUS	exon	6992676	6992952	.	+	.	transcript_id "file_1_file_1_jg12894.t1"; gene_id "file_1_file_1_jg12894";
dmelr6.33_2	AUGUSTUS	intron	6992953	6993023	.	+	.	transcript_id "file_1_file_1_jg12894.t1"; gene_id "file_1_file_1_jg12894";
dmelr6.33_2	AUGUSTUS	CDS	6993024	6993417	1	+	0	transcript_id "file_1_file_1_jg12894.t1"; gene_id "file_1_file_1_jg12894";
dmelr6.33_2	AUGUSTUS	exon	6993024	6993417	.	+	.	transcript_id "file_1_file_1_jg12894.t1"; gene_id "file_1_file_1_jg12894";
dmelr6.33_2	AUGUSTUS	intron	6993418	6993946	.	+	.	transcript_id "file_1_file_1_jg12894.t1"; gene_id "file_1_file_1_jg12894";
dmelr6.33_2	AUGUSTUS	transcript	6990831	6994275	.	+	.	transcript_id "file_1_file_1_jg12894.t1"; gene_id "file_1_file_1_jg12894"
dmelr6.33_2	AUGUSTUS	gene	6990831	6994275	.	+	.	jg12894
dmelr6.33_2	AUGUSTUS	CDS	6993947	6994275	1	+	2	transcript_id "file_1_file_1_jg12894.t1"; gene_id "file_1_file_1_jg12894";
dmelr6.33_2	AUGUSTUS	exon	6993947	6994275	.	+	.	transcript_id "file_1_file_1_jg12894.t1"; gene_id "file_1_file_1_jg12894";
dmelr6.33_2	AUGUSTUS	stop_codon	6994273	6994275	.	+	0	transcript_id "file_1_file_1_jg12894.t1"; gene_id "file_1_file_1_jg12894";
dmelr6.33_1	AUGUSTUS	stop_codon	24123288	24123290	.	-	0	transcript_id "file_1_file_1_jg11832.t1"; gene_id "file_1_file_1_jg11832";
dmelr6.33_1	AUGUSTUS	CDS	24123288	24123311	1	-	0	transcript_id "file_1_file_1_jg11832.t1"; gene_id "file_1_file_1_jg11832";
dmelr6.33_1	AUGUSTUS	exon	24123288	24123311	.	-	.	transcript_id "file_1_file_1_jg11832.t1"; gene_id "file_1_file_1_jg11832";
dmelr6.33_1	AUGUSTUS	intron	24123312	24123364	.	-	.	transcript_id "file_1_file_1_jg11832.t1"; gene_id "file_1_file_1_jg11832";
dmelr6.33_1	AUGUSTUS	CDS	24123365	24123524	1	-	1	transcript_id "file_1_file_1_jg11832.t1"; gene_id "file_1_file_1_jg11832";
dmelr6.33_1	AUGUSTUS	exon	24123365	24123524	.	-	.	transcript_id "file_1_file_1_jg11832.t1"; gene_id "file_1_file_1_jg11832";
dmelr6.33_1	AUGUSTUS	intron	24123525	24123583	.	-	.	transcript_id "file_1_file_1_jg11832.t1"; gene_id "file_1_file_1_jg11832";
dmelr6.33_1	AUGUSTUS	CDS	24123584	24123682	1	-	1	transcript_id "file_1_file_1_jg11832.t1"; gene_id "file_1_file_1_jg11832";
dmelr6.33_1	AUGUSTUS	exon	24123584	24123682	.	-	.	transcript_id "file_1_file_1_jg11832.t1"; gene_id "file_1_file_1_jg11832";
dmelr6.33_1	AUGUSTUS	intron	24123683	24123736	.	-	.	transcript_id "file_1_file_1_jg11832.t1"; gene_id "file_1_file_1_jg11832";
dmelr6.33_1	AUGUSTUS	transcript	24123288	24124275	.	-	.	transcript_id "file_1_file_1_jg11832.t1"; gene_id "file_1_file_1_jg11832"
dmelr6.33_1	AUGUSTUS	gene	24123288	24124275	.	-	.	jg11832
dmelr6.33_1	AUGUSTUS	CDS	24123737	24124275	1	-	0	transcript_id "file_1_file_1_jg11832.t1"; gene_id "file_1_file_1_jg11832";
dmelr6.33_1	AUGUSTUS	exon	24123737	24124275	.	-	.	transcript_id "file_1_file_1_jg11832.t1"; gene_id "file_1_file_1_jg11832";
dmelr6.33_1	AUGUSTUS	start_codon	24124273	24124275	.	-	0	transcript_id "file_1_file_1_jg11832.t1"; gene_id "file_1_file_1_jg11832";
dmelr6.33_0	AUGUSTUS	start_codon	2300181	2300183	.	+	0	transcript_id "file_1_file_1_jg4091.t1"; gene_id "file_1_file_1_jg4091";
dmelr6.33_0	AUGUSTUS	CDS	2300181	2300504	1	+	0	transcript_id "file_1_file_1_jg4091.t1"; gene_id "file_1_file_1_jg4091";
dmelr6.33_0	AUGUSTUS	exon	2300181	2300504	.	+	.	transcript_id "file_1_file_1_jg4091.t1"; gene_id "file_1_file_1_jg4091";
dmelr6.33_0	AUGUSTUS	intron	2300505	2300582	.	+	.	transcript_id "file_1_file_1_jg4091.t1"; gene_id "file_1_file_1_jg4091";
dmelr6.33_0	AUGUSTUS	transcript	2300181	2300717	.	+	.	transcript_id "file_1_file_1_jg4091.t1"; gene_id "file_1_file_1_jg4091"
dmelr6.33_0	AUGUSTUS	gene	2300181	2300717	.	+	.	jg4091
dmelr6.33_0	AUGUSTUS	CDS	2300583	2300717	1	+	0	transcript_id "file_1_file_1_jg4091.t1"; gene_id "file_1_file_1_jg4091";
dmelr6.33_0	AUGUSTUS	exon	2300583	2300717	.	+	.	transcript_id "file_1_file_1_jg4091.t1"; gene_id "file_1_file_1_jg4091";
dmelr6.33_0	AUGUSTUS	stop_codon	2300715	2300717	.	+	0	transcript_id "file_1_file_1_jg4091.t1"; gene_id "file_1_file_1_jg4091";
dmelr6.33_5	AUGUSTUS	start_codon	13782499	13782501	.	+	0	transcript_id "file_1_file_1_jg8075.t1"; gene_id "file_1_file_1_jg8075";
dmelr6.33_5	AUGUSTUS	CDS	13782499	13783173	1	+	0	transcript_id "file_1_file_1_jg8075.t1"; gene_id "file_1_file_1_jg8075";
dmelr6.33_5	AUGUSTUS	exon	13782499	13783173	.	+	.	transcript_id "file_1_file_1_jg8075.t1"; gene_id "file_1_file_1_jg8075";
dmelr6.33_5	AUGUSTUS	transcript	13782499	13783173	.	+	.	transcript_id "file_1_file_1_jg8075.t1"; gene_id "file_1_file_1_jg8075"
dmelr6.33_5	AUGUSTUS	gene	13782499	13783173	.	+	.	jg8075
dmelr6.33_5	AUGUSTUS	stop_codon	13783171	13783173	.	+	0	transcript_id "file_1_file_1_jg8075.t1"; gene_id "file_1_file_1_jg8075";
dmelr6.33_1	AUGUSTUS	stop_codon	16417184	16417186	.	-	0	transcript_id "file_1_file_1_jg10695.t1"; gene_id "file_1_file_1_jg10695";
dmelr6.33_1	AUGUSTUS	CDS	16417184	16417350	1	-	2	transcript_id "file_1_file_1_jg10695.t1"; gene_id "file_1_file_1_jg10695";
dmelr6.33_1	AUGUSTUS	exon	16417184	16417350	.	-	.	transcript_id "file_1_file_1_jg10695.t1"; gene_id "file_1_file_1_jg10695";
dmelr6.33_1	AUGUSTUS	intron	16417351	16417409	.	-	.	transcript_id "file_1_file_1_jg10695.t1"; gene_id "file_1_file_1_jg10695";
dmelr6.33_1	AUGUSTUS	CDS	16417410	16417704	1	-	0	transcript_id "file_1_file_1_jg10695.t1"; gene_id "file_1_file_1_jg10695";
dmelr6.33_1	AUGUSTUS	exon	16417410	16417704	.	-	.	transcript_id "file_1_file_1_jg10695.t1"; gene_id "file_1_file_1_jg10695";
dmelr6.33_1	AUGUSTUS	intron	16417705	16417764	.	-	.	transcript_id "file_1_file_1_jg10695.t1"; gene_id "file_1_file_1_jg10695";
dmelr6.33_1	AUGUSTUS	CDS	16417765	16418964	1	-	0	transcript_id "file_1_file_1_jg10695.t1"; gene_id "file_1_file_1_jg10695";
dmelr6.33_1	AUGUSTUS	exon	16417765	16418964	.	-	.	transcript_id "file_1_file_1_jg10695.t1"; gene_id "file_1_file_1_jg10695";
dmelr6.33_1	AUGUSTUS	intron	16418965	16419018	.	-	.	transcript_id "file_1_file_1_jg10695.t1"; gene_id "file_1_file_1_jg10695";
dmelr6.33_1	AUGUSTUS	transcript	16417184	16419189	.	-	.	transcript_id "file_1_file_1_jg10695.t1"; gene_id "file_1_file_1_jg10695"
dmelr6.33_1	AUGUSTUS	gene	16417184	16419189	.	-	.	jg10695
dmelr6.33_1	AUGUSTUS	CDS	16419019	16419189	0.88	-	0	transcript_id "file_1_file_1_jg10695.t1"; gene_id "file_1_file_1_jg10695";
dmelr6.33_1	AUGUSTUS	exon	16419019	16419189	.	-	.	transcript_id "file_1_file_1_jg10695.t1"; gene_id "file_1_file_1_jg10695";
dmelr6.33_1	AUGUSTUS	start_codon	16419187	16419189	.	-	0	transcript_id "file_1_file_1_jg10695.t1"; gene_id "file_1_file_1_jg10695";
dmelr6.33_3	AUGUSTUS	stop_codon	22026135	22026137	.	-	0	transcript_id "file_1_file_1_jg2496.t1"; gene_id "file_1_file_1_jg2496";
dmelr6.33_3	AUGUSTUS	CDS	22026135	22026390	1	-	1	transcript_id "file_1_file_1_jg2496.t1"; gene_id "file_1_file_1_jg2496";
dmelr6.33_3	AUGUSTUS	exon	22026135	22026390	.	-	.	transcript_id "file_1_file_1_jg2496.t1"; gene_id "file_1_file_1_jg2496";
dmelr6.33_3	AUGUSTUS	intron	22026391	22026447	.	-	.	transcript_id "file_1_file_1_jg2496.t1"; gene_id "file_1_file_1_jg2496";
dmelr6.33_3	AUGUSTUS	transcript	22026135	22027037	.	-	.	transcript_id "file_1_file_1_jg2496.t1"; gene_id "file_1_file_1_jg2496"
dmelr6.33_3	AUGUSTUS	gene	22026135	22027037	.	-	.	jg2496
dmelr6.33_3	AUGUSTUS	CDS	22026448	22027037	1	-	0	transcript_id "file_1_file_1_jg2496.t1"; gene_id "file_1_file_1_jg2496";
dmelr6.33_3	AUGUSTUS	exon	22026448	22027037	.	-	.	transcript_id "file_1_file_1_jg2496.t1"; gene_id "file_1_file_1_jg2496";
dmelr6.33_3	AUGUSTUS	start_codon	22027035	22027037	.	-	0	transcript_id "file_1_file_1_jg2496.t1"; gene_id "file_1_file_1_jg2496";
dmelr6.33_0	AUGUSTUS	start_codon	21871957	21871959	.	+	0	transcript_id "file_1_file_1_jg6457.t1"; gene_id "file_1_file_1_jg6457";
dmelr6.33_0	AUGUSTUS	CDS	21871957	21872310	0.84	+	0	transcript_id "file_1_file_1_jg6457.t1"; gene_id "file_1_file_1_jg6457";
dmelr6.33_0	AUGUSTUS	exon	21871957	21872310	.	+	.	transcript_id "file_1_file_1_jg6457.t1"; gene_id "file_1_file_1_jg6457";
dmelr6.33_0	AUGUSTUS	transcript	21871957	21872310	.	+	.	transcript_id "file_1_file_1_jg6457.t1"; gene_id "file_1_file_1_jg6457"
dmelr6.33_0	AUGUSTUS	gene	21871957	21872310	.	+	.	jg6457
dmelr6.33_0	AUGUSTUS	stop_codon	21872308	21872310	.	+	0	transcript_id "file_1_file_1_jg6457.t1"; gene_id "file_1_file_1_jg6457";
dmelr6.33_2	AUGUSTUS	stop_codon	2772608	2772610	.	-	0	transcript_id "file_1_file_1_jg12397.t1"; gene_id "file_1_file_1_jg12397";
dmelr6.33_2	AUGUSTUS	CDS	2772608	2773046	1	-	1	transcript_id "file_1_file_1_jg12397.t1"; gene_id "file_1_file_1_jg12397";
dmelr6.33_2	AUGUSTUS	exon	2772608	2773046	.	-	.	transcript_id "file_1_file_1_jg12397.t1"; gene_id "file_1_file_1_jg12397";
dmelr6.33_2	AUGUSTUS	intron	2773047	2773104	.	-	.	transcript_id "file_1_file_1_jg12397.t1"; gene_id "file_1_file_1_jg12397";
dmelr6.33_2	AUGUSTUS	CDS	2773105	2773304	1	-	0	transcript_id "file_1_file_1_jg12397.t1"; gene_id "file_1_file_1_jg12397";
dmelr6.33_2	AUGUSTUS	exon	2773105	2773304	.	-	.	transcript_id "file_1_file_1_jg12397.t1"; gene_id "file_1_file_1_jg12397";
dmelr6.33_2	AUGUSTUS	intron	2773305	2773398	.	-	.	transcript_id "file_1_file_1_jg12397.t1"; gene_id "file_1_file_1_jg12397";
dmelr6.33_2	AUGUSTUS	transcript	2772608	2773902	.	-	.	transcript_id "file_1_file_1_jg12397.t1"; gene_id "file_1_file_1_jg12397"
dmelr6.33_2	AUGUSTUS	gene	2772608	2773902	.	-	.	jg12397
dmelr6.33_2	AUGUSTUS	CDS	2773399	2773902	1	-	0	transcript_id "file_1_file_1_jg12397.t1"; gene_id "file_1_file_1_jg12397";
dmelr6.33_2	AUGUSTUS	exon	2773399	2773902	.	-	.	transcript_id "file_1_file_1_jg12397.t1"; gene_id "file_1_file_1_jg12397";
dmelr6.33_2	AUGUSTUS	start_codon	2773900	2773902	.	-	0	transcript_id "file_1_file_1_jg12397.t1"; gene_id "file_1_file_1_jg12397";
dmelr6.33_13	AUGUSTUS	CDS	338	852	0.46	-	2	transcript_id "file_1_file_1_jg12030.t1"; gene_id "file_1_file_1_jg12030";
dmelr6.33_13	AUGUSTUS	exon	338	852	.	-	.	transcript_id "file_1_file_1_jg12030.t1"; gene_id "file_1_file_1_jg12030";
dmelr6.33_13	AUGUSTUS	intron	853	974	.	-	.	transcript_id "file_1_file_1_jg12030.t1"; gene_id "file_1_file_1_jg12030";
dmelr6.33_13	AUGUSTUS	CDS	975	1455	0.32	-	0	transcript_id "file_1_file_1_jg12030.t1"; gene_id "file_1_file_1_jg12030";
dmelr6.33_13	AUGUSTUS	exon	975	1455	.	-	.	transcript_id "file_1_file_1_jg12030.t1"; gene_id "file_1_file_1_jg12030";
dmelr6.33_13	AUGUSTUS	intron	1456	1510	.	-	.	transcript_id "file_1_file_1_jg12030.t1"; gene_id "file_1_file_1_jg12030";
dmelr6.33_13	AUGUSTUS	CDS	1511	2394	0.38	-	2	transcript_id "file_1_file_1_jg12030.t1"; gene_id "file_1_file_1_jg12030";
dmelr6.33_13	AUGUSTUS	exon	1511	2394	.	-	.	transcript_id "file_1_file_1_jg12030.t1"; gene_id "file_1_file_1_jg12030";
dmelr6.33_13	AUGUSTUS	intron	2395	2449	.	-	.	transcript_id "file_1_file_1_jg12030.t1"; gene_id "file_1_file_1_jg12030";
dmelr6.33_13	AUGUSTUS	CDS	2450	3982	0.28	-	2	transcript_id "file_1_file_1_jg12030.t1"; gene_id "file_1_file_1_jg12030";
dmelr6.33_13	AUGUSTUS	exon	2450	3982	.	-	.	transcript_id "file_1_file_1_jg12030.t1"; gene_id "file_1_file_1_jg12030";
dmelr6.33_13	AUGUSTUS	intron	3983	4084	.	-	.	transcript_id "file_1_file_1_jg12030.t1"; gene_id "file_1_file_1_jg12030";
dmelr6.33_13	AUGUSTUS	CDS	4085	4384	0.28	-	2	transcript_id "file_1_file_1_jg12030.t1"; gene_id "file_1_file_1_jg12030";
dmelr6.33_13	AUGUSTUS	exon	4085	4384	.	-	.	transcript_id "file_1_file_1_jg12030.t1"; gene_id "file_1_file_1_jg12030";
dmelr6.33_13	AUGUSTUS	intron	4385	4440	.	-	.	transcript_id "file_1_file_1_jg12030.t1"; gene_id "file_1_file_1_jg12030";
dmelr6.33_13	AUGUSTUS	CDS	4441	5148	0.11	-	2	transcript_id "file_1_file_1_jg12030.t1"; gene_id "file_1_file_1_jg12030";
dmelr6.33_13	AUGUSTUS	exon	4441	5148	.	-	.	transcript_id "file_1_file_1_jg12030.t1"; gene_id "file_1_file_1_jg12030";
dmelr6.33_13	AUGUSTUS	intron	5149	5321	.	-	.	transcript_id "file_1_file_1_jg12030.t1"; gene_id "file_1_file_1_jg12030";
dmelr6.33_13	AUGUSTUS	CDS	5322	6371	0.11	-	2	transcript_id "file_1_file_1_jg12030.t1"; gene_id "file_1_file_1_jg12030";
dmelr6.33_13	AUGUSTUS	exon	5322	6371	.	-	.	transcript_id "file_1_file_1_jg12030.t1"; gene_id "file_1_file_1_jg12030";
dmelr6.33_13	AUGUSTUS	intron	6372	6427	.	-	.	transcript_id "file_1_file_1_jg12030.t1"; gene_id "file_1_file_1_jg12030";
dmelr6.33_13	AUGUSTUS	CDS	6428	6991	0.21	-	2	transcript_id "file_1_file_1_jg12030.t1"; gene_id "file_1_file_1_jg12030";
dmelr6.33_13	AUGUSTUS	exon	6428	6991	.	-	.	transcript_id "file_1_file_1_jg12030.t1"; gene_id "file_1_file_1_jg12030";
dmelr6.33_13	AUGUSTUS	intron	6992	7060	.	-	.	transcript_id "file_1_file_1_jg12030.t1"; gene_id "file_1_file_1_jg12030";
dmelr6.33_13	AUGUSTUS	CDS	7061	7616	0.32	-	0	transcript_id "file_1_file_1_jg12030.t1"; gene_id "file_1_file_1_jg12030";
dmelr6.33_13	AUGUSTUS	exon	7061	7616	.	-	.	transcript_id "file_1_file_1_jg12030.t1"; gene_id "file_1_file_1_jg12030";
dmelr6.33_13	AUGUSTUS	intron	7617	7672	.	-	.	transcript_id "file_1_file_1_jg12030.t1"; gene_id "file_1_file_1_jg12030";
dmelr6.33_13	AUGUSTUS	CDS	7673	8505	0.51	-	2	transcript_id "file_1_file_1_jg12030.t1"; gene_id "file_1_file_1_jg12030";
dmelr6.33_13	AUGUSTUS	exon	7673	8505	.	-	.	transcript_id "file_1_file_1_jg12030.t1"; gene_id "file_1_file_1_jg12030";
dmelr6.33_13	AUGUSTUS	intron	8506	9190	.	-	.	transcript_id "file_1_file_1_jg12030.t1"; gene_id "file_1_file_1_jg12030";
dmelr6.33_13	AUGUSTUS	CDS	9191	9844	0.82	-	2	transcript_id "file_1_file_1_jg12030.t1"; gene_id "file_1_file_1_jg12030";
dmelr6.33_13	AUGUSTUS	exon	9191	9844	.	-	.	transcript_id "file_1_file_1_jg12030.t1"; gene_id "file_1_file_1_jg12030";
dmelr6.33_13	AUGUSTUS	intron	9845	10269	.	-	.	transcript_id "file_1_file_1_jg12030.t1"; gene_id "file_1_file_1_jg12030";
dmelr6.33_13	AUGUSTUS	CDS	10270	10541	0.22	-	1	transcript_id "file_1_file_1_jg12030.t1"; gene_id "file_1_file_1_jg12030";
dmelr6.33_13	AUGUSTUS	exon	10270	10541	.	-	.	transcript_id "file_1_file_1_jg12030.t1"; gene_id "file_1_file_1_jg12030";
dmelr6.33_13	AUGUSTUS	intron	10542	11767	.	-	.	transcript_id "file_1_file_1_jg12030.t1"; gene_id "file_1_file_1_jg12030";
dmelr6.33_13	AUGUSTUS	CDS	11768	12417	0.19	-	0	transcript_id "file_1_file_1_jg12030.t1"; gene_id "file_1_file_1_jg12030";
dmelr6.33_13	AUGUSTUS	exon	11768	12417	.	-	.	transcript_id "file_1_file_1_jg12030.t1"; gene_id "file_1_file_1_jg12030";
dmelr6.33_13	AUGUSTUS	intron	12418	12607	.	-	.	transcript_id "file_1_file_1_jg12030.t1"; gene_id "file_1_file_1_jg12030";
dmelr6.33_13	AUGUSTUS	CDS	12608	13983	0.15	-	2	transcript_id "file_1_file_1_jg12030.t1"; gene_id "file_1_file_1_jg12030";
dmelr6.33_13	AUGUSTUS	exon	12608	13983	.	-	.	transcript_id "file_1_file_1_jg12030.t1"; gene_id "file_1_file_1_jg12030";
dmelr6.33_13	AUGUSTUS	intron	13984	14051	.	-	.	transcript_id "file_1_file_1_jg12030.t1"; gene_id "file_1_file_1_jg12030";
dmelr6.33_13	AUGUSTUS	CDS	14052	14309	0.2	-	2	transcript_id "file_1_file_1_jg12030.t1"; gene_id "file_1_file_1_jg12030";
dmelr6.33_13	AUGUSTUS	exon	14052	14309	.	-	.	transcript_id "file_1_file_1_jg12030.t1"; gene_id "file_1_file_1_jg12030";
dmelr6.33_13	AUGUSTUS	intron	14310	14411	.	-	.	transcript_id "file_1_file_1_jg12030.t1"; gene_id "file_1_file_1_jg12030";
dmelr6.33_13	AUGUSTUS	CDS	14412	14675	0.26	-	2	transcript_id "file_1_file_1_jg12030.t1"; gene_id "file_1_file_1_jg12030";
dmelr6.33_13	AUGUSTUS	exon	14412	14675	.	-	.	transcript_id "file_1_file_1_jg12030.t1"; gene_id "file_1_file_1_jg12030";
dmelr6.33_13	AUGUSTUS	intron	14676	14876	.	-	.	transcript_id "file_1_file_1_jg12030.t1"; gene_id "file_1_file_1_jg12030";
dmelr6.33_13	AUGUSTUS	CDS	14877	15300	0.4	-	0	transcript_id "file_1_file_1_jg12030.t1"; gene_id "file_1_file_1_jg12030";
dmelr6.33_13	AUGUSTUS	exon	14877	15300	.	-	.	transcript_id "file_1_file_1_jg12030.t1"; gene_id "file_1_file_1_jg12030";
dmelr6.33_13	AUGUSTUS	intron	15301	15401	.	-	.	transcript_id "file_1_file_1_jg12030.t1"; gene_id "file_1_file_1_jg12030";
dmelr6.33_13	AUGUSTUS	CDS	15402	15744	0.34	-	1	transcript_id "file_1_file_1_jg12030.t1"; gene_id "file_1_file_1_jg12030";
dmelr6.33_13	AUGUSTUS	exon	15402	15744	.	-	.	transcript_id "file_1_file_1_jg12030.t1"; gene_id "file_1_file_1_jg12030";
dmelr6.33_13	AUGUSTUS	intron	15745	19963	.	-	.	transcript_id "file_1_file_1_jg12030.t1"; gene_id "file_1_file_1_jg12030";
dmelr6.33_13	AUGUSTUS	transcript	338	20034	.	-	.	transcript_id "file_1_file_1_jg12030.t1"; gene_id "file_1_file_1_jg12030"
dmelr6.33_13	AUGUSTUS	gene	338	20034	.	-	.	jg12030
dmelr6.33_13	AUGUSTUS	CDS	19964	20034	0.42	-	0	transcript_id "file_1_file_1_jg12030.t1"; gene_id "file_1_file_1_jg12030";
dmelr6.33_13	AUGUSTUS	exon	19964	20034	.	-	.	transcript_id "file_1_file_1_jg12030.t1"; gene_id "file_1_file_1_jg12030";
dmelr6.33_13	AUGUSTUS	start_codon	20032	20034	.	-	0	transcript_id "file_1_file_1_jg12030.t1"; gene_id "file_1_file_1_jg12030";
dmelr6.33_5	AUGUSTUS	stop_codon	12055500	12055502	.	-	0	transcript_id "file_1_file_1_jg7906.t1"; gene_id "file_1_file_1_jg7906";
dmelr6.33_5	AUGUSTUS	CDS	12055500	12056522	1	-	0	transcript_id "file_1_file_1_jg7906.t1"; gene_id "file_1_file_1_jg7906";
dmelr6.33_5	AUGUSTUS	exon	12055500	12056522	.	-	.	transcript_id "file_1_file_1_jg7906.t1"; gene_id "file_1_file_1_jg7906";
dmelr6.33_5	AUGUSTUS	transcript	12055500	12056522	.	-	.	transcript_id "file_1_file_1_jg7906.t1"; gene_id "file_1_file_1_jg7906"
dmelr6.33_5	AUGUSTUS	gene	12055500	12056522	.	-	.	jg7906
dmelr6.33_5	AUGUSTUS	start_codon	12056520	12056522	.	-	0	transcript_id "file_1_file_1_jg7906.t1"; gene_id "file_1_file_1_jg7906";
dmelr6.33_2	AUGUSTUS	stop_codon	7123533	7123535	.	-	0	transcript_id "file_1_file_1_jg12905.t1"; gene_id "file_1_file_1_jg12905";
dmelr6.33_2	AUGUSTUS	CDS	7123533	7123650	1	-	1	transcript_id "file_1_file_1_jg12905.t1"; gene_id "file_1_file_1_jg12905";
dmelr6.33_2	AUGUSTUS	exon	7123533	7123650	.	-	.	transcript_id "file_1_file_1_jg12905.t1"; gene_id "file_1_file_1_jg12905";
dmelr6.33_2	AUGUSTUS	intron	7123651	7123705	.	-	.	transcript_id "file_1_file_1_jg12905.t1"; gene_id "file_1_file_1_jg12905";
dmelr6.33_2	AUGUSTUS	CDS	7123706	7123790	1	-	2	transcript_id "file_1_file_1_jg12905.t1"; gene_id "file_1_file_1_jg12905";
dmelr6.33_2	AUGUSTUS	exon	7123706	7123790	.	-	.	transcript_id "file_1_file_1_jg12905.t1"; gene_id "file_1_file_1_jg12905";
dmelr6.33_2	AUGUSTUS	intron	7123791	7123845	.	-	.	transcript_id "file_1_file_1_jg12905.t1"; gene_id "file_1_file_1_jg12905";
dmelr6.33_2	AUGUSTUS	CDS	7123846	7124342	1	-	1	transcript_id "file_1_file_1_jg12905.t1"; gene_id "file_1_file_1_jg12905";
dmelr6.33_2	AUGUSTUS	exon	7123846	7124342	.	-	.	transcript_id "file_1_file_1_jg12905.t1"; gene_id "file_1_file_1_jg12905";
dmelr6.33_2	AUGUSTUS	intron	7124343	7124400	.	-	.	transcript_id "file_1_file_1_jg12905.t1"; gene_id "file_1_file_1_jg12905";
dmelr6.33_2	AUGUSTUS	CDS	7124401	7124958	1	-	1	transcript_id "file_1_file_1_jg12905.t1"; gene_id "file_1_file_1_jg12905";
dmelr6.33_2	AUGUSTUS	exon	7124401	7124958	.	-	.	transcript_id "file_1_file_1_jg12905.t1"; gene_id "file_1_file_1_jg12905";
dmelr6.33_2	AUGUSTUS	intron	7124959	7125024	.	-	.	transcript_id "file_1_file_1_jg12905.t1"; gene_id "file_1_file_1_jg12905";
dmelr6.33_2	AUGUSTUS	CDS	7125025	7125203	1	-	0	transcript_id "file_1_file_1_jg12905.t1"; gene_id "file_1_file_1_jg12905";
dmelr6.33_2	AUGUSTUS	exon	7125025	7125203	.	-	.	transcript_id "file_1_file_1_jg12905.t1"; gene_id "file_1_file_1_jg12905";
dmelr6.33_2	AUGUSTUS	intron	7125204	7125320	.	-	.	transcript_id "file_1_file_1_jg12905.t1"; gene_id "file_1_file_1_jg12905";
dmelr6.33_2	AUGUSTUS	transcript	7123533	7125422	.	-	.	transcript_id "file_1_file_1_jg12905.t1"; gene_id "file_1_file_1_jg12905"
dmelr6.33_2	AUGUSTUS	gene	7123533	7125422	.	-	.	jg12905
dmelr6.33_2	AUGUSTUS	CDS	7125321	7125422	1	-	0	transcript_id "file_1_file_1_jg12905.t1"; gene_id "file_1_file_1_jg12905";
dmelr6.33_2	AUGUSTUS	exon	7125321	7125422	.	-	.	transcript_id "file_1_file_1_jg12905.t1"; gene_id "file_1_file_1_jg12905";
dmelr6.33_2	AUGUSTUS	start_codon	7125420	7125422	.	-	0	transcript_id "file_1_file_1_jg12905.t1"; gene_id "file_1_file_1_jg12905";
dmelr6.33_2	AUGUSTUS	stop_codon	9684366	9684368	.	-	0	transcript_id "file_1_file_1_jg13263.t1"; gene_id "file_1_file_1_jg13263";
dmelr6.33_2	AUGUSTUS	CDS	9684366	9684458	1	-	0	transcript_id "file_1_file_1_jg13263.t1"; gene_id "file_1_file_1_jg13263";
dmelr6.33_2	AUGUSTUS	exon	9684366	9684458	.	-	.	transcript_id "file_1_file_1_jg13263.t1"; gene_id "file_1_file_1_jg13263";
dmelr6.33_2	AUGUSTUS	intron	9684459	9684521	.	-	.	transcript_id "file_1_file_1_jg13263.t1"; gene_id "file_1_file_1_jg13263";
dmelr6.33_2	AUGUSTUS	CDS	9684522	9684855	1	-	1	transcript_id "file_1_file_1_jg13263.t1"; gene_id "file_1_file_1_jg13263";
dmelr6.33_2	AUGUSTUS	exon	9684522	9684855	.	-	.	transcript_id "file_1_file_1_jg13263.t1"; gene_id "file_1_file_1_jg13263";
dmelr6.33_2	AUGUSTUS	intron	9684856	9684920	.	-	.	transcript_id "file_1_file_1_jg13263.t1"; gene_id "file_1_file_1_jg13263";
dmelr6.33_2	AUGUSTUS	CDS	9684921	9685045	1	-	0	transcript_id "file_1_file_1_jg13263.t1"; gene_id "file_1_file_1_jg13263";
dmelr6.33_2	AUGUSTUS	exon	9684921	9685045	.	-	.	transcript_id "file_1_file_1_jg13263.t1"; gene_id "file_1_file_1_jg13263";
dmelr6.33_2	AUGUSTUS	intron	9685046	9686364	.	-	.	transcript_id "file_1_file_1_jg13263.t1"; gene_id "file_1_file_1_jg13263";
dmelr6.33_2	AUGUSTUS	CDS	9686365	9686463	1	-	0	transcript_id "file_1_file_1_jg13263.t1"; gene_id "file_1_file_1_jg13263";
dmelr6.33_2	AUGUSTUS	exon	9686365	9686463	.	-	.	transcript_id "file_1_file_1_jg13263.t1"; gene_id "file_1_file_1_jg13263";
dmelr6.33_2	AUGUSTUS	intron	9686464	9688530	.	-	.	transcript_id "file_1_file_1_jg13263.t1"; gene_id "file_1_file_1_jg13263";
dmelr6.33_2	AUGUSTUS	CDS	9688531	9688599	1	-	0	transcript_id "file_1_file_1_jg13263.t1"; gene_id "file_1_file_1_jg13263";
dmelr6.33_2	AUGUSTUS	exon	9688531	9688599	.	-	.	transcript_id "file_1_file_1_jg13263.t1"; gene_id "file_1_file_1_jg13263";
dmelr6.33_2	AUGUSTUS	intron	9688600	9689264	.	-	.	transcript_id "file_1_file_1_jg13263.t1"; gene_id "file_1_file_1_jg13263";
dmelr6.33_2	AUGUSTUS	CDS	9689265	9689448	1	-	1	transcript_id "file_1_file_1_jg13263.t1"; gene_id "file_1_file_1_jg13263";
dmelr6.33_2	AUGUSTUS	exon	9689265	9689448	.	-	.	transcript_id "file_1_file_1_jg13263.t1"; gene_id "file_1_file_1_jg13263";
dmelr6.33_2	AUGUSTUS	intron	9689449	9694232	.	-	.	transcript_id "file_1_file_1_jg13263.t1"; gene_id "file_1_file_1_jg13263";
dmelr6.33_2	AUGUSTUS	transcript	9684366	9694354	.	-	.	transcript_id "file_1_file_1_jg13263.t1"; gene_id "file_1_file_1_jg13263"
dmelr6.33_2	AUGUSTUS	gene	9684366	9694354	.	-	.	jg13263
dmelr6.33_2	AUGUSTUS	CDS	9694233	9694354	0.72	-	0	transcript_id "file_1_file_1_jg13263.t1"; gene_id "file_1_file_1_jg13263";
dmelr6.33_2	AUGUSTUS	exon	9694233	9694354	.	-	.	transcript_id "file_1_file_1_jg13263.t1"; gene_id "file_1_file_1_jg13263";
dmelr6.33_2	AUGUSTUS	start_codon	9694352	9694354	.	-	0	transcript_id "file_1_file_1_jg13263.t1"; gene_id "file_1_file_1_jg13263";
dmelr6.33_1831	AUGUSTUS	CDS	177	247	0.88	+	0	transcript_id "file_1_file_1_jg176.t1"; gene_id "file_1_file_1_jg176";
dmelr6.33_1831	AUGUSTUS	exon	177	247	.	+	.	transcript_id "file_1_file_1_jg176.t1"; gene_id "file_1_file_1_jg176";
dmelr6.33_1831	AUGUSTUS	intron	248	303	.	+	.	transcript_id "file_1_file_1_jg176.t1"; gene_id "file_1_file_1_jg176";
dmelr6.33_1831	AUGUSTUS	CDS	304	330	1	+	1	transcript_id "file_1_file_1_jg176.t1"; gene_id "file_1_file_1_jg176";
dmelr6.33_1831	AUGUSTUS	exon	304	330	.	+	.	transcript_id "file_1_file_1_jg176.t1"; gene_id "file_1_file_1_jg176";
dmelr6.33_1831	AUGUSTUS	intron	331	395	.	+	.	transcript_id "file_1_file_1_jg176.t1"; gene_id "file_1_file_1_jg176";
dmelr6.33_1831	AUGUSTUS	transcript	177	426	.	+	.	transcript_id "file_1_file_1_jg176.t1"; gene_id "file_1_file_1_jg176"
dmelr6.33_1831	AUGUSTUS	gene	177	426	.	+	.	jg176
dmelr6.33_1831	AUGUSTUS	CDS	396	426	0.95	+	1	transcript_id "file_1_file_1_jg176.t1"; gene_id "file_1_file_1_jg176";
dmelr6.33_1831	AUGUSTUS	exon	396	426	.	+	.	transcript_id "file_1_file_1_jg176.t1"; gene_id "file_1_file_1_jg176";
dmelr6.33_1831	AUGUSTUS	stop_codon	424	426	.	+	0	transcript_id "file_1_file_1_jg176.t1"; gene_id "file_1_file_1_jg176";
dmelr6.33_2	AUGUSTUS	stop_codon	11952399	11952401	.	-	0	transcript_id "file_1_file_1_jg13518.t1"; gene_id "file_1_file_1_jg13518";
dmelr6.33_2	AUGUSTUS	CDS	11952399	11953172	0.99	-	0	transcript_id "file_1_file_1_jg13518.t1"; gene_id "file_1_file_1_jg13518";
dmelr6.33_2	AUGUSTUS	exon	11952399	11953172	.	-	.	transcript_id "file_1_file_1_jg13518.t1"; gene_id "file_1_file_1_jg13518";
dmelr6.33_2	AUGUSTUS	intron	11953173	11953227	.	-	.	transcript_id "file_1_file_1_jg13518.t1"; gene_id "file_1_file_1_jg13518";
dmelr6.33_2	AUGUSTUS	transcript	11952399	11953293	.	-	.	transcript_id "file_1_file_1_jg13518.t1"; gene_id "file_1_file_1_jg13518"
dmelr6.33_2	AUGUSTUS	gene	11952399	11953293	.	-	.	jg13518
dmelr6.33_2	AUGUSTUS	CDS	11953228	11953293	0.99	-	0	transcript_id "file_1_file_1_jg13518.t1"; gene_id "file_1_file_1_jg13518";
dmelr6.33_2	AUGUSTUS	exon	11953228	11953293	.	-	.	transcript_id "file_1_file_1_jg13518.t1"; gene_id "file_1_file_1_jg13518";
dmelr6.33_2	AUGUSTUS	start_codon	11953291	11953293	.	-	0	transcript_id "file_1_file_1_jg13518.t1"; gene_id "file_1_file_1_jg13518";
dmelr6.33_5	AUGUSTUS	start_codon	11066612	11066614	.	+	0	transcript_id "file_1_file_1_jg7761.t1"; gene_id "file_1_file_1_jg7761";
dmelr6.33_5	AUGUSTUS	CDS	11066612	11066732	1	+	0	transcript_id "file_1_file_1_jg7761.t1"; gene_id "file_1_file_1_jg7761";
dmelr6.33_5	AUGUSTUS	exon	11066612	11066732	.	+	.	transcript_id "file_1_file_1_jg7761.t1"; gene_id "file_1_file_1_jg7761";
dmelr6.33_5	AUGUSTUS	intron	11066733	11066815	.	+	.	transcript_id "file_1_file_1_jg7761.t1"; gene_id "file_1_file_1_jg7761";
dmelr6.33_5	AUGUSTUS	CDS	11066816	11066930	1	+	2	transcript_id "file_1_file_1_jg7761.t1"; gene_id "file_1_file_1_jg7761";
dmelr6.33_5	AUGUSTUS	exon	11066816	11066930	.	+	.	transcript_id "file_1_file_1_jg7761.t1"; gene_id "file_1_file_1_jg7761";
dmelr6.33_5	AUGUSTUS	intron	11066931	11067775	.	+	.	transcript_id "file_1_file_1_jg7761.t1"; gene_id "file_1_file_1_jg7761";
dmelr6.33_5	AUGUSTUS	transcript	11066612	11067926	.	+	.	transcript_id "file_1_file_1_jg7761.t1"; gene_id "file_1_file_1_jg7761"
dmelr6.33_5	AUGUSTUS	gene	11066612	11067926	.	+	.	jg7761
dmelr6.33_5	AUGUSTUS	CDS	11067776	11067926	1	+	1	transcript_id "file_1_file_1_jg7761.t1"; gene_id "file_1_file_1_jg7761";
dmelr6.33_5	AUGUSTUS	exon	11067776	11067926	.	+	.	transcript_id "file_1_file_1_jg7761.t1"; gene_id "file_1_file_1_jg7761";
dmelr6.33_5	AUGUSTUS	stop_codon	11067924	11067926	.	+	0	transcript_id "file_1_file_1_jg7761.t1"; gene_id "file_1_file_1_jg7761";
dmelr6.33_3	AUGUSTUS	stop_codon	26692634	26692636	.	-	0	transcript_id "file_1_file_1_jg3169.t1"; gene_id "file_1_file_1_jg3169";
dmelr6.33_3	AUGUSTUS	CDS	26692634	26693356	1	-	0	transcript_id "file_1_file_1_jg3169.t1"; gene_id "file_1_file_1_jg3169";
dmelr6.33_3	AUGUSTUS	exon	26692634	26693356	.	-	.	transcript_id "file_1_file_1_jg3169.t1"; gene_id "file_1_file_1_jg3169";
dmelr6.33_3	AUGUSTUS	intron	26693357	26693508	.	-	.	transcript_id "file_1_file_1_jg3169.t1"; gene_id "file_1_file_1_jg3169";
dmelr6.33_3	AUGUSTUS	transcript	26692634	26693523	.	-	.	transcript_id "file_1_file_1_jg3169.t1"; gene_id "file_1_file_1_jg3169"
dmelr6.33_3	AUGUSTUS	gene	26692634	26693523	.	-	.	jg3169
dmelr6.33_3	AUGUSTUS	CDS	26693509	26693523	1	-	0	transcript_id "file_1_file_1_jg3169.t1"; gene_id "file_1_file_1_jg3169";
dmelr6.33_3	AUGUSTUS	exon	26693509	26693523	.	-	.	transcript_id "file_1_file_1_jg3169.t1"; gene_id "file_1_file_1_jg3169";
dmelr6.33_3	AUGUSTUS	start_codon	26693521	26693523	.	-	0	transcript_id "file_1_file_1_jg3169.t1"; gene_id "file_1_file_1_jg3169";
dmelr6.33_2	AUGUSTUS	stop_codon	20139363	20139365	.	-	0	transcript_id "file_1_file_1_jg14471.t1"; gene_id "file_1_file_1_jg14471";
dmelr6.33_2	AUGUSTUS	CDS	20139363	20140283	1	-	0	transcript_id "file_1_file_1_jg14471.t1"; gene_id "file_1_file_1_jg14471";
dmelr6.33_2	AUGUSTUS	exon	20139363	20140283	.	-	.	transcript_id "file_1_file_1_jg14471.t1"; gene_id "file_1_file_1_jg14471";
dmelr6.33_2	AUGUSTUS	transcript	20139363	20140283	.	-	.	transcript_id "file_1_file_1_jg14471.t1"; gene_id "file_1_file_1_jg14471"
dmelr6.33_2	AUGUSTUS	gene	20139363	20140283	.	-	.	jg14471
dmelr6.33_2	AUGUSTUS	start_codon	20140281	20140283	.	-	0	transcript_id "file_1_file_1_jg14471.t1"; gene_id "file_1_file_1_jg14471";
dmelr6.33_1	AUGUSTUS	start_codon	17062880	17062882	.	+	0	transcript_id "file_1_file_1_jg10787.t1"; gene_id "file_1_file_1_jg10787";
dmelr6.33_1	AUGUSTUS	CDS	17062880	17062906	1	+	0	transcript_id "file_1_file_1_jg10787.t1"; gene_id "file_1_file_1_jg10787";
dmelr6.33_1	AUGUSTUS	exon	17062880	17062906	.	+	.	transcript_id "file_1_file_1_jg10787.t1"; gene_id "file_1_file_1_jg10787";
dmelr6.33_1	AUGUSTUS	intron	17062907	17062963	.	+	.	transcript_id "file_1_file_1_jg10787.t1"; gene_id "file_1_file_1_jg10787";
dmelr6.33_1	AUGUSTUS	CDS	17062964	17063106	1	+	0	transcript_id "file_1_file_1_jg10787.t1"; gene_id "file_1_file_1_jg10787";
dmelr6.33_1	AUGUSTUS	exon	17062964	17063106	.	+	.	transcript_id "file_1_file_1_jg10787.t1"; gene_id "file_1_file_1_jg10787";
dmelr6.33_1	AUGUSTUS	intron	17063107	17063170	.	+	.	transcript_id "file_1_file_1_jg10787.t1"; gene_id "file_1_file_1_jg10787";
dmelr6.33_1	AUGUSTUS	CDS	17063171	17064015	0.88	+	1	transcript_id "file_1_file_1_jg10787.t1"; gene_id "file_1_file_1_jg10787";
dmelr6.33_1	AUGUSTUS	exon	17063171	17064015	.	+	.	transcript_id "file_1_file_1_jg10787.t1"; gene_id "file_1_file_1_jg10787";
dmelr6.33_1	AUGUSTUS	intron	17064016	17064256	.	+	.	transcript_id "file_1_file_1_jg10787.t1"; gene_id "file_1_file_1_jg10787";
dmelr6.33_1	AUGUSTUS	transcript	17062880	17065719	.	+	.	transcript_id "file_1_file_1_jg10787.t1"; gene_id "file_1_file_1_jg10787"
dmelr6.33_1	AUGUSTUS	gene	17062880	17065719	.	+	.	jg10787
dmelr6.33_1	AUGUSTUS	CDS	17064257	17065719	1	+	2	transcript_id "file_1_file_1_jg10787.t1"; gene_id "file_1_file_1_jg10787";
dmelr6.33_1	AUGUSTUS	exon	17064257	17065719	.	+	.	transcript_id "file_1_file_1_jg10787.t1"; gene_id "file_1_file_1_jg10787";
dmelr6.33_1	AUGUSTUS	stop_codon	17065717	17065719	.	+	0	transcript_id "file_1_file_1_jg10787.t1"; gene_id "file_1_file_1_jg10787";
dmelr6.33_3	AUGUSTUS	stop_codon	8241823	8241825	.	-	0	transcript_id "file_1_file_1_jg747.t1"; gene_id "file_1_file_1_jg747";
dmelr6.33_3	AUGUSTUS	CDS	8241823	8242291	0.7	-	1	transcript_id "file_1_file_1_jg747.t1"; gene_id "file_1_file_1_jg747";
dmelr6.33_3	AUGUSTUS	exon	8241823	8242291	.	-	.	transcript_id "file_1_file_1_jg747.t1"; gene_id "file_1_file_1_jg747";
dmelr6.33_3	AUGUSTUS	intron	8242292	8242393	.	-	.	transcript_id "file_1_file_1_jg747.t1"; gene_id "file_1_file_1_jg747";
dmelr6.33_3	AUGUSTUS	CDS	8242394	8242576	0.95	-	1	transcript_id "file_1_file_1_jg747.t1"; gene_id "file_1_file_1_jg747";
dmelr6.33_3	AUGUSTUS	exon	8242394	8242576	.	-	.	transcript_id "file_1_file_1_jg747.t1"; gene_id "file_1_file_1_jg747";
dmelr6.33_3	AUGUSTUS	intron	8242577	8242679	.	-	.	transcript_id "file_1_file_1_jg747.t1"; gene_id "file_1_file_1_jg747";
dmelr6.33_3	AUGUSTUS	CDS	8242680	8242846	1	-	0	transcript_id "file_1_file_1_jg747.t1"; gene_id "file_1_file_1_jg747";
dmelr6.33_3	AUGUSTUS	exon	8242680	8242846	.	-	.	transcript_id "file_1_file_1_jg747.t1"; gene_id "file_1_file_1_jg747";
dmelr6.33_3	AUGUSTUS	intron	8242847	8242917	.	-	.	transcript_id "file_1_file_1_jg747.t1"; gene_id "file_1_file_1_jg747";
dmelr6.33_3	AUGUSTUS	CDS	8242918	8243164	1	-	1	transcript_id "file_1_file_1_jg747.t1"; gene_id "file_1_file_1_jg747";
dmelr6.33_3	AUGUSTUS	exon	8242918	8243164	.	-	.	transcript_id "file_1_file_1_jg747.t1"; gene_id "file_1_file_1_jg747";
dmelr6.33_3	AUGUSTUS	intron	8243165	8243221	.	-	.	transcript_id "file_1_file_1_jg747.t1"; gene_id "file_1_file_1_jg747";
dmelr6.33_3	AUGUSTUS	transcript	8241823	8243535	.	-	.	transcript_id "file_1_file_1_jg747.t1"; gene_id "file_1_file_1_jg747"
dmelr6.33_3	AUGUSTUS	gene	8241823	8243535	.	-	.	jg747
dmelr6.33_3	AUGUSTUS	CDS	8243222	8243535	1	-	0	transcript_id "file_1_file_1_jg747.t1"; gene_id "file_1_file_1_jg747";
dmelr6.33_3	AUGUSTUS	exon	8243222	8243535	.	-	.	transcript_id "file_1_file_1_jg747.t1"; gene_id "file_1_file_1_jg747";
dmelr6.33_3	AUGUSTUS	start_codon	8243533	8243535	.	-	0	transcript_id "file_1_file_1_jg747.t1"; gene_id "file_1_file_1_jg747";
dmelr6.33_1	AUGUSTUS	stop_codon	13163472	13163474	.	-	0	transcript_id "file_1_file_1_jg10232.t1"; gene_id "file_1_file_1_jg10232";
dmelr6.33_1	AUGUSTUS	CDS	13163472	13163843	1	-	0	transcript_id "file_1_file_1_jg10232.t1"; gene_id "file_1_file_1_jg10232";
dmelr6.33_1	AUGUSTUS	exon	13163472	13163843	.	-	.	transcript_id "file_1_file_1_jg10232.t1"; gene_id "file_1_file_1_jg10232";
dmelr6.33_1	AUGUSTUS	transcript	13163472	13163843	.	-	.	transcript_id "file_1_file_1_jg10232.t1"; gene_id "file_1_file_1_jg10232"
dmelr6.33_1	AUGUSTUS	gene	13163472	13163843	.	-	.	jg10232
dmelr6.33_1	AUGUSTUS	start_codon	13163841	13163843	.	-	0	transcript_id "file_1_file_1_jg10232.t1"; gene_id "file_1_file_1_jg10232";
dmelr6.33_5	AUGUSTUS	start_codon	20394880	20394882	.	+	0	transcript_id "file_1_file_1_jg8885.t1"; gene_id "file_1_file_1_jg8885";
dmelr6.33_5	AUGUSTUS	CDS	20394880	20396782	1	+	0	transcript_id "file_1_file_1_jg8885.t1"; gene_id "file_1_file_1_jg8885";
dmelr6.33_5	AUGUSTUS	exon	20394880	20396782	.	+	.	transcript_id "file_1_file_1_jg8885.t1"; gene_id "file_1_file_1_jg8885";
dmelr6.33_5	AUGUSTUS	intron	20396783	20398122	.	+	.	transcript_id "file_1_file_1_jg8885.t1"; gene_id "file_1_file_1_jg8885";
dmelr6.33_5	AUGUSTUS	CDS	20398123	20398691	1	+	2	transcript_id "file_1_file_1_jg8885.t1"; gene_id "file_1_file_1_jg8885";
dmelr6.33_5	AUGUSTUS	exon	20398123	20398691	.	+	.	transcript_id "file_1_file_1_jg8885.t1"; gene_id "file_1_file_1_jg8885";
dmelr6.33_5	AUGUSTUS	intron	20398692	20398755	.	+	.	transcript_id "file_1_file_1_jg8885.t1"; gene_id "file_1_file_1_jg8885";
dmelr6.33_5	AUGUSTUS	CDS	20398756	20399304	1	+	0	transcript_id "file_1_file_1_jg8885.t1"; gene_id "file_1_file_1_jg8885";
dmelr6.33_5	AUGUSTUS	exon	20398756	20399304	.	+	.	transcript_id "file_1_file_1_jg8885.t1"; gene_id "file_1_file_1_jg8885";
dmelr6.33_5	AUGUSTUS	intron	20399305	20399372	.	+	.	transcript_id "file_1_file_1_jg8885.t1"; gene_id "file_1_file_1_jg8885";
dmelr6.33_5	AUGUSTUS	CDS	20399373	20400310	1	+	0	transcript_id "file_1_file_1_jg8885.t1"; gene_id "file_1_file_1_jg8885";
dmelr6.33_5	AUGUSTUS	exon	20399373	20400310	.	+	.	transcript_id "file_1_file_1_jg8885.t1"; gene_id "file_1_file_1_jg8885";
dmelr6.33_5	AUGUSTUS	intron	20400311	20400380	.	+	.	transcript_id "file_1_file_1_jg8885.t1"; gene_id "file_1_file_1_jg8885";
dmelr6.33_5	AUGUSTUS	CDS	20400381	20400537	1	+	1	transcript_id "file_1_file_1_jg8885.t1"; gene_id "file_1_file_1_jg8885";
dmelr6.33_5	AUGUSTUS	exon	20400381	20400537	.	+	.	transcript_id "file_1_file_1_jg8885.t1"; gene_id "file_1_file_1_jg8885";
dmelr6.33_5	AUGUSTUS	intron	20400538	20400597	.	+	.	transcript_id "file_1_file_1_jg8885.t1"; gene_id "file_1_file_1_jg8885";
dmelr6.33_5	AUGUSTUS	CDS	20400598	20402360	1	+	0	transcript_id "file_1_file_1_jg8885.t1"; gene_id "file_1_file_1_jg8885";
dmelr6.33_5	AUGUSTUS	exon	20400598	20402360	.	+	.	transcript_id "file_1_file_1_jg8885.t1"; gene_id "file_1_file_1_jg8885";
dmelr6.33_5	AUGUSTUS	intron	20402361	20402419	.	+	.	transcript_id "file_1_file_1_jg8885.t1"; gene_id "file_1_file_1_jg8885";
dmelr6.33_5	AUGUSTUS	CDS	20402420	20402793	1	+	1	transcript_id "file_1_file_1_jg8885.t1"; gene_id "file_1_file_1_jg8885";
dmelr6.33_5	AUGUSTUS	exon	20402420	20402793	.	+	.	transcript_id "file_1_file_1_jg8885.t1"; gene_id "file_1_file_1_jg8885";
dmelr6.33_5	AUGUSTUS	intron	20402794	20402863	.	+	.	transcript_id "file_1_file_1_jg8885.t1"; gene_id "file_1_file_1_jg8885";
dmelr6.33_5	AUGUSTUS	CDS	20402864	20410535	1	+	2	transcript_id "file_1_file_1_jg8885.t1"; gene_id "file_1_file_1_jg8885";
dmelr6.33_5	AUGUSTUS	exon	20402864	20410535	.	+	.	transcript_id "file_1_file_1_jg8885.t1"; gene_id "file_1_file_1_jg8885";
dmelr6.33_5	AUGUSTUS	intron	20410536	20410604	.	+	.	transcript_id "file_1_file_1_jg8885.t1"; gene_id "file_1_file_1_jg8885";
dmelr6.33_5	AUGUSTUS	CDS	20410605	20411088	1	+	1	transcript_id "file_1_file_1_jg8885.t1"; gene_id "file_1_file_1_jg8885";
dmelr6.33_5	AUGUSTUS	exon	20410605	20411088	.	+	.	transcript_id "file_1_file_1_jg8885.t1"; gene_id "file_1_file_1_jg8885";
dmelr6.33_5	AUGUSTUS	intron	20411089	20411157	.	+	.	transcript_id "file_1_file_1_jg8885.t1"; gene_id "file_1_file_1_jg8885";
dmelr6.33_5	AUGUSTUS	CDS	20411158	20411334	1	+	0	transcript_id "file_1_file_1_jg8885.t1"; gene_id "file_1_file_1_jg8885";
dmelr6.33_5	AUGUSTUS	exon	20411158	20411334	.	+	.	transcript_id "file_1_file_1_jg8885.t1"; gene_id "file_1_file_1_jg8885";
dmelr6.33_5	AUGUSTUS	intron	20411335	20411401	.	+	.	transcript_id "file_1_file_1_jg8885.t1"; gene_id "file_1_file_1_jg8885";
dmelr6.33_5	AUGUSTUS	transcript	20394880	20411554	.	+	.	transcript_id "file_1_file_1_jg8885.t1"; gene_id "file_1_file_1_jg8885"
dmelr6.33_5	AUGUSTUS	gene	20394880	20411554	.	+	.	jg8885
dmelr6.33_5	AUGUSTUS	CDS	20411402	20411554	1	+	0	transcript_id "file_1_file_1_jg8885.t1"; gene_id "file_1_file_1_jg8885";
dmelr6.33_5	AUGUSTUS	exon	20411402	20411554	.	+	.	transcript_id "file_1_file_1_jg8885.t1"; gene_id "file_1_file_1_jg8885";
dmelr6.33_5	AUGUSTUS	stop_codon	20411552	20411554	.	+	0	transcript_id "file_1_file_1_jg8885.t1"; gene_id "file_1_file_1_jg8885";
dmelr6.33_3	AUGUSTUS	stop_codon	14621034	14621036	.	-	0	transcript_id "file_1_file_1_jg1601.t1"; gene_id "file_1_file_1_jg1601";
dmelr6.33_3	AUGUSTUS	CDS	14621034	14621213	1	-	0	transcript_id "file_1_file_1_jg1601.t1"; gene_id "file_1_file_1_jg1601";
dmelr6.33_3	AUGUSTUS	exon	14621034	14621213	.	-	.	transcript_id "file_1_file_1_jg1601.t1"; gene_id "file_1_file_1_jg1601";
dmelr6.33_3	AUGUSTUS	intron	14621214	14621273	.	-	.	transcript_id "file_1_file_1_jg1601.t1"; gene_id "file_1_file_1_jg1601";
dmelr6.33_3	AUGUSTUS	CDS	14621274	14622089	1	-	0	transcript_id "file_1_file_1_jg1601.t1"; gene_id "file_1_file_1_jg1601";
dmelr6.33_3	AUGUSTUS	exon	14621274	14622089	.	-	.	transcript_id "file_1_file_1_jg1601.t1"; gene_id "file_1_file_1_jg1601";
dmelr6.33_3	AUGUSTUS	intron	14622090	14622157	.	-	.	transcript_id "file_1_file_1_jg1601.t1"; gene_id "file_1_file_1_jg1601";
dmelr6.33_3	AUGUSTUS	CDS	14622158	14622303	1	-	2	transcript_id "file_1_file_1_jg1601.t1"; gene_id "file_1_file_1_jg1601";
dmelr6.33_3	AUGUSTUS	exon	14622158	14622303	.	-	.	transcript_id "file_1_file_1_jg1601.t1"; gene_id "file_1_file_1_jg1601";
dmelr6.33_3	AUGUSTUS	intron	14622304	14623242	.	-	.	transcript_id "file_1_file_1_jg1601.t1"; gene_id "file_1_file_1_jg1601";
dmelr6.33_3	AUGUSTUS	CDS	14623243	14623419	1	-	2	transcript_id "file_1_file_1_jg1601.t1"; gene_id "file_1_file_1_jg1601";
dmelr6.33_3	AUGUSTUS	exon	14623243	14623419	.	-	.	transcript_id "file_1_file_1_jg1601.t1"; gene_id "file_1_file_1_jg1601";
dmelr6.33_3	AUGUSTUS	intron	14623420	14623486	.	-	.	transcript_id "file_1_file_1_jg1601.t1"; gene_id "file_1_file_1_jg1601";
dmelr6.33_3	AUGUSTUS	CDS	14623487	14623672	1	-	2	transcript_id "file_1_file_1_jg1601.t1"; gene_id "file_1_file_1_jg1601";
dmelr6.33_3	AUGUSTUS	exon	14623487	14623672	.	-	.	transcript_id "file_1_file_1_jg1601.t1"; gene_id "file_1_file_1_jg1601";
dmelr6.33_3	AUGUSTUS	intron	14623673	14625199	.	-	.	transcript_id "file_1_file_1_jg1601.t1"; gene_id "file_1_file_1_jg1601";
dmelr6.33_3	AUGUSTUS	transcript	14621034	14625245	.	-	.	transcript_id "file_1_file_1_jg1601.t1"; gene_id "file_1_file_1_jg1601"
dmelr6.33_3	AUGUSTUS	gene	14621034	14625245	.	-	.	jg1601
dmelr6.33_3	AUGUSTUS	CDS	14625200	14625245	1	-	0	transcript_id "file_1_file_1_jg1601.t1"; gene_id "file_1_file_1_jg1601";
dmelr6.33_3	AUGUSTUS	exon	14625200	14625245	.	-	.	transcript_id "file_1_file_1_jg1601.t1"; gene_id "file_1_file_1_jg1601";
dmelr6.33_3	AUGUSTUS	start_codon	14625243	14625245	.	-	0	transcript_id "file_1_file_1_jg1601.t1"; gene_id "file_1_file_1_jg1601";
dmelr6.33_0	AUGUSTUS	start_codon	18391110	18391112	.	+	0	transcript_id "file_1_file_1_jg5969.t1"; gene_id "file_1_file_1_jg5969";
dmelr6.33_0	AUGUSTUS	CDS	18391110	18391364	1	+	0	transcript_id "file_1_file_1_jg5969.t1"; gene_id "file_1_file_1_jg5969";
dmelr6.33_0	AUGUSTUS	exon	18391110	18391364	.	+	.	transcript_id "file_1_file_1_jg5969.t1"; gene_id "file_1_file_1_jg5969";
dmelr6.33_0	AUGUSTUS	intron	18391365	18392064	.	+	.	transcript_id "file_1_file_1_jg5969.t1"; gene_id "file_1_file_1_jg5969";
dmelr6.33_0	AUGUSTUS	transcript	18391110	18392109	.	+	.	transcript_id "file_1_file_1_jg5969.t1"; gene_id "file_1_file_1_jg5969"
dmelr6.33_0	AUGUSTUS	CDS	18392065	18392109	1	+	0	transcript_id "file_1_file_1_jg5969.t1"; gene_id "file_1_file_1_jg5969";
dmelr6.33_0	AUGUSTUS	exon	18392065	18392109	.	+	.	transcript_id "file_1_file_1_jg5969.t1"; gene_id "file_1_file_1_jg5969";
dmelr6.33_0	AUGUSTUS	stop_codon	18392107	18392109	.	+	0	transcript_id "file_1_file_1_jg5969.t1"; gene_id "file_1_file_1_jg5969";
dmelr6.33_859	AUGUSTUS	start_codon	2564	2566	.	+	0	transcript_id "file_1_file_1_jg67.t1"; gene_id "file_1_file_1_jg67";
dmelr6.33_859	AUGUSTUS	CDS	2564	2821	0.21	+	0	transcript_id "file_1_file_1_jg67.t1"; gene_id "file_1_file_1_jg67";
dmelr6.33_859	AUGUSTUS	exon	2564	2821	.	+	.	transcript_id "file_1_file_1_jg67.t1"; gene_id "file_1_file_1_jg67";
dmelr6.33_859	AUGUSTUS	transcript	2564	2821	.	+	.	transcript_id "file_1_file_1_jg67.t1"; gene_id "file_1_file_1_jg67"
dmelr6.33_859	AUGUSTUS	gene	2564	2821	.	+	.	jg67
dmelr6.33_859	AUGUSTUS	stop_codon	2819	2821	.	+	0	transcript_id "file_1_file_1_jg67.t1"; gene_id "file_1_file_1_jg67";
dmelr6.33_3	AUGUSTUS	stop_codon	25234045	25234047	.	-	0	transcript_id "file_1_file_1_jg2983.t1"; gene_id "file_1_file_1_jg2983";
dmelr6.33_3	AUGUSTUS	CDS	25234045	25235198	1	-	2	transcript_id "file_1_file_1_jg2983.t1"; gene_id "file_1_file_1_jg2983";
dmelr6.33_3	AUGUSTUS	exon	25234045	25235198	.	-	.	transcript_id "file_1_file_1_jg2983.t1"; gene_id "file_1_file_1_jg2983";
dmelr6.33_3	AUGUSTUS	intron	25235199	25235261	.	-	.	transcript_id "file_1_file_1_jg2983.t1"; gene_id "file_1_file_1_jg2983";
dmelr6.33_3	AUGUSTUS	transcript	25234045	25235397	.	-	.	transcript_id "file_1_file_1_jg2983.t1"; gene_id "file_1_file_1_jg2983"
dmelr6.33_3	AUGUSTUS	gene	25234045	25235397	.	-	.	jg2983
dmelr6.33_3	AUGUSTUS	CDS	25235262	25235397	1	-	0	transcript_id "file_1_file_1_jg2983.t1"; gene_id "file_1_file_1_jg2983";
dmelr6.33_3	AUGUSTUS	exon	25235262	25235397	.	-	.	transcript_id "file_1_file_1_jg2983.t1"; gene_id "file_1_file_1_jg2983";
dmelr6.33_3	AUGUSTUS	start_codon	25235395	25235397	.	-	0	transcript_id "file_1_file_1_jg2983.t1"; gene_id "file_1_file_1_jg2983";
dmelr6.33_2	AUGUSTUS	start_codon	17514468	17514470	.	+	0	transcript_id "file_1_file_1_jg14168.t1"; gene_id "file_1_file_1_jg14168";
dmelr6.33_2	AUGUSTUS	CDS	17514468	17515730	1	+	0	transcript_id "file_1_file_1_jg14168.t1"; gene_id "file_1_file_1_jg14168";
dmelr6.33_2	AUGUSTUS	exon	17514468	17515730	.	+	.	transcript_id "file_1_file_1_jg14168.t1"; gene_id "file_1_file_1_jg14168";
dmelr6.33_2	AUGUSTUS	transcript	17514468	17515730	.	+	.	transcript_id "file_1_file_1_jg14168.t1"; gene_id "file_1_file_1_jg14168"
dmelr6.33_2	AUGUSTUS	gene	17514468	17515730	.	+	.	jg14168
dmelr6.33_2	AUGUSTUS	stop_codon	17515728	17515730	.	+	0	transcript_id "file_1_file_1_jg14168.t1"; gene_id "file_1_file_1_jg14168";
dmelr6.33_2	AUGUSTUS	stop_codon	19591302	19591304	.	-	0	transcript_id "file_1_file_1_jg14391.t1"; gene_id "file_1_file_1_jg14391";
dmelr6.33_2	AUGUSTUS	CDS	19591302	19591481	1	-	0	transcript_id "file_1_file_1_jg14391.t1"; gene_id "file_1_file_1_jg14391";
dmelr6.33_2	AUGUSTUS	exon	19591302	19591481	.	-	.	transcript_id "file_1_file_1_jg14391.t1"; gene_id "file_1_file_1_jg14391";
dmelr6.33_2	AUGUSTUS	intron	19591482	19591551	.	-	.	transcript_id "file_1_file_1_jg14391.t1"; gene_id "file_1_file_1_jg14391";
dmelr6.33_2	AUGUSTUS	CDS	19591552	19591758	1	-	0	transcript_id "file_1_file_1_jg14391.t1"; gene_id "file_1_file_1_jg14391";
dmelr6.33_2	AUGUSTUS	exon	19591552	19591758	.	-	.	transcript_id "file_1_file_1_jg14391.t1"; gene_id "file_1_file_1_jg14391";
dmelr6.33_2	AUGUSTUS	intron	19591759	19591817	.	-	.	transcript_id "file_1_file_1_jg14391.t1"; gene_id "file_1_file_1_jg14391";
dmelr6.33_2	AUGUSTUS	CDS	19591818	19593287	1	-	0	transcript_id "file_1_file_1_jg14391.t1"; gene_id "file_1_file_1_jg14391";
dmelr6.33_2	AUGUSTUS	exon	19591818	19593287	.	-	.	transcript_id "file_1_file_1_jg14391.t1"; gene_id "file_1_file_1_jg14391";
dmelr6.33_2	AUGUSTUS	intron	19593288	19593350	.	-	.	transcript_id "file_1_file_1_jg14391.t1"; gene_id "file_1_file_1_jg14391";
dmelr6.33_2	AUGUSTUS	CDS	19593351	19598093	0.8	-	0	transcript_id "file_1_file_1_jg14391.t1"; gene_id "file_1_file_1_jg14391";
dmelr6.33_2	AUGUSTUS	exon	19593351	19598093	.	-	.	transcript_id "file_1_file_1_jg14391.t1"; gene_id "file_1_file_1_jg14391";
dmelr6.33_2	AUGUSTUS	intron	19598094	19598155	.	-	.	transcript_id "file_1_file_1_jg14391.t1"; gene_id "file_1_file_1_jg14391";
dmelr6.33_2	AUGUSTUS	transcript	19591302	19598236	.	-	.	transcript_id "file_1_file_1_jg14391.t1"; gene_id "file_1_file_1_jg14391"
dmelr6.33_2	AUGUSTUS	gene	19591302	19598236	.	-	.	jg14391
dmelr6.33_2	AUGUSTUS	CDS	19598156	19598236	1	-	0	transcript_id "file_1_file_1_jg14391.t1"; gene_id "file_1_file_1_jg14391";
dmelr6.33_2	AUGUSTUS	exon	19598156	19598236	.	-	.	transcript_id "file_1_file_1_jg14391.t1"; gene_id "file_1_file_1_jg14391";
dmelr6.33_2	AUGUSTUS	start_codon	19598234	19598236	.	-	0	transcript_id "file_1_file_1_jg14391.t1"; gene_id "file_1_file_1_jg14391";
dmelr6.33_2	AUGUSTUS	stop_codon	6950330	6950332	.	-	0	transcript_id "file_1_file_1_jg12883.t1"; gene_id "file_1_file_1_jg12883";
dmelr6.33_2	AUGUSTUS	CDS	6950330	6951202	1	-	0	transcript_id "file_1_file_1_jg12883.t1"; gene_id "file_1_file_1_jg12883";
dmelr6.33_2	AUGUSTUS	exon	6950330	6951202	.	-	.	transcript_id "file_1_file_1_jg12883.t1"; gene_id "file_1_file_1_jg12883";
dmelr6.33_2	AUGUSTUS	intron	6951203	6951266	.	-	.	transcript_id "file_1_file_1_jg12883.t1"; gene_id "file_1_file_1_jg12883";
dmelr6.33_2	AUGUSTUS	CDS	6951267	6951445	1	-	2	transcript_id "file_1_file_1_jg12883.t1"; gene_id "file_1_file_1_jg12883";
dmelr6.33_2	AUGUSTUS	exon	6951267	6951445	.	-	.	transcript_id "file_1_file_1_jg12883.t1"; gene_id "file_1_file_1_jg12883";
dmelr6.33_2	AUGUSTUS	intron	6951446	6953772	.	-	.	transcript_id "file_1_file_1_jg12883.t1"; gene_id "file_1_file_1_jg12883";
dmelr6.33_2	AUGUSTUS	CDS	6953773	6955169	1	-	1	transcript_id "file_1_file_1_jg12883.t1"; gene_id "file_1_file_1_jg12883";
dmelr6.33_2	AUGUSTUS	exon	6953773	6955169	.	-	.	transcript_id "file_1_file_1_jg12883.t1"; gene_id "file_1_file_1_jg12883";
dmelr6.33_2	AUGUSTUS	intron	6955170	6955380	.	-	.	transcript_id "file_1_file_1_jg12883.t1"; gene_id "file_1_file_1_jg12883";
dmelr6.33_2	AUGUSTUS	transcript	6950330	6955388	.	-	.	transcript_id "file_1_file_1_jg12883.t1"; gene_id "file_1_file_1_jg12883"
dmelr6.33_2	AUGUSTUS	gene	6950330	6955388	.	-	.	jg12883
dmelr6.33_2	AUGUSTUS	CDS	6955381	6955388	1	-	0	transcript_id "file_1_file_1_jg12883.t1"; gene_id "file_1_file_1_jg12883";
dmelr6.33_2	AUGUSTUS	exon	6955381	6955388	.	-	.	transcript_id "file_1_file_1_jg12883.t1"; gene_id "file_1_file_1_jg12883";
dmelr6.33_2	AUGUSTUS	start_codon	6955386	6955388	.	-	0	transcript_id "file_1_file_1_jg12883.t1"; gene_id "file_1_file_1_jg12883";
dmelr6.33_1	AUGUSTUS	start_codon	16419852	16419854	.	+	0	transcript_id "file_1_file_1_jg10696.t1"; gene_id "file_1_file_1_jg10696";
dmelr6.33_1	AUGUSTUS	CDS	16419852	16419885	1	+	0	transcript_id "file_1_file_1_jg10696.t1"; gene_id "file_1_file_1_jg10696";
dmelr6.33_1	AUGUSTUS	exon	16419852	16419885	.	+	.	transcript_id "file_1_file_1_jg10696.t1"; gene_id "file_1_file_1_jg10696";
dmelr6.33_1	AUGUSTUS	intron	16419886	16420280	.	+	.	transcript_id "file_1_file_1_jg10696.t1"; gene_id "file_1_file_1_jg10696";
dmelr6.33_1	AUGUSTUS	CDS	16420281	16420368	1	+	2	transcript_id "file_1_file_1_jg10696.t1"; gene_id "file_1_file_1_jg10696";
dmelr6.33_1	AUGUSTUS	exon	16420281	16420368	.	+	.	transcript_id "file_1_file_1_jg10696.t1"; gene_id "file_1_file_1_jg10696";
dmelr6.33_1	AUGUSTUS	intron	16420369	16421680	.	+	.	transcript_id "file_1_file_1_jg10696.t1"; gene_id "file_1_file_1_jg10696";
dmelr6.33_1	AUGUSTUS	CDS	16421681	16421732	1	+	1	transcript_id "file_1_file_1_jg10696.t1"; gene_id "file_1_file_1_jg10696";
dmelr6.33_1	AUGUSTUS	exon	16421681	16421732	.	+	.	transcript_id "file_1_file_1_jg10696.t1"; gene_id "file_1_file_1_jg10696";
dmelr6.33_1	AUGUSTUS	intron	16421733	16422679	.	+	.	transcript_id "file_1_file_1_jg10696.t1"; gene_id "file_1_file_1_jg10696";
dmelr6.33_1	AUGUSTUS	CDS	16422680	16422748	1	+	0	transcript_id "file_1_file_1_jg10696.t1"; gene_id "file_1_file_1_jg10696";
dmelr6.33_1	AUGUSTUS	exon	16422680	16422748	.	+	.	transcript_id "file_1_file_1_jg10696.t1"; gene_id "file_1_file_1_jg10696";
dmelr6.33_1	AUGUSTUS	intron	16422749	16423016	.	+	.	transcript_id "file_1_file_1_jg10696.t1"; gene_id "file_1_file_1_jg10696";
dmelr6.33_1	AUGUSTUS	CDS	16423017	16423124	1	+	0	transcript_id "file_1_file_1_jg10696.t1"; gene_id "file_1_file_1_jg10696";
dmelr6.33_1	AUGUSTUS	exon	16423017	16423124	.	+	.	transcript_id "file_1_file_1_jg10696.t1"; gene_id "file_1_file_1_jg10696";
dmelr6.33_1	AUGUSTUS	intron	16423125	16423450	.	+	.	transcript_id "file_1_file_1_jg10696.t1"; gene_id "file_1_file_1_jg10696";
dmelr6.33_1	AUGUSTUS	CDS	16423451	16423588	1	+	0	transcript_id "file_1_file_1_jg10696.t1"; gene_id "file_1_file_1_jg10696";
dmelr6.33_1	AUGUSTUS	exon	16423451	16423588	.	+	.	transcript_id "file_1_file_1_jg10696.t1"; gene_id "file_1_file_1_jg10696";
dmelr6.33_1	AUGUSTUS	intron	16423589	16424037	.	+	.	transcript_id "file_1_file_1_jg10696.t1"; gene_id "file_1_file_1_jg10696";
dmelr6.33_1	AUGUSTUS	CDS	16424038	16424170	1	+	0	transcript_id "file_1_file_1_jg10696.t1"; gene_id "file_1_file_1_jg10696";
dmelr6.33_1	AUGUSTUS	exon	16424038	16424170	.	+	.	transcript_id "file_1_file_1_jg10696.t1"; gene_id "file_1_file_1_jg10696";
dmelr6.33_1	AUGUSTUS	intron	16424171	16424294	.	+	.	transcript_id "file_1_file_1_jg10696.t1"; gene_id "file_1_file_1_jg10696";
dmelr6.33_1	AUGUSTUS	CDS	16424295	16424651	1	+	2	transcript_id "file_1_file_1_jg10696.t1"; gene_id "file_1_file_1_jg10696";
dmelr6.33_1	AUGUSTUS	exon	16424295	16424651	.	+	.	transcript_id "file_1_file_1_jg10696.t1"; gene_id "file_1_file_1_jg10696";
dmelr6.33_1	AUGUSTUS	intron	16424652	16425740	.	+	.	transcript_id "file_1_file_1_jg10696.t1"; gene_id "file_1_file_1_jg10696";
dmelr6.33_1	AUGUSTUS	CDS	16425741	16425969	1	+	2	transcript_id "file_1_file_1_jg10696.t1"; gene_id "file_1_file_1_jg10696";
dmelr6.33_1	AUGUSTUS	exon	16425741	16425969	.	+	.	transcript_id "file_1_file_1_jg10696.t1"; gene_id "file_1_file_1_jg10696";
dmelr6.33_1	AUGUSTUS	intron	16425970	16426494	.	+	.	transcript_id "file_1_file_1_jg10696.t1"; gene_id "file_1_file_1_jg10696";
dmelr6.33_1	AUGUSTUS	CDS	16426495	16426998	1	+	1	transcript_id "file_1_file_1_jg10696.t1"; gene_id "file_1_file_1_jg10696";
dmelr6.33_1	AUGUSTUS	exon	16426495	16426998	.	+	.	transcript_id "file_1_file_1_jg10696.t1"; gene_id "file_1_file_1_jg10696";
dmelr6.33_1	AUGUSTUS	intron	16426999	16427757	.	+	.	transcript_id "file_1_file_1_jg10696.t1"; gene_id "file_1_file_1_jg10696";
dmelr6.33_1	AUGUSTUS	CDS	16427758	16427910	1	+	1	transcript_id "file_1_file_1_jg10696.t1"; gene_id "file_1_file_1_jg10696";
dmelr6.33_1	AUGUSTUS	exon	16427758	16427910	.	+	.	transcript_id "file_1_file_1_jg10696.t1"; gene_id "file_1_file_1_jg10696";
dmelr6.33_1	AUGUSTUS	intron	16427911	16428423	.	+	.	transcript_id "file_1_file_1_jg10696.t1"; gene_id "file_1_file_1_jg10696";
dmelr6.33_1	AUGUSTUS	CDS	16428424	16428532	1	+	1	transcript_id "file_1_file_1_jg10696.t1"; gene_id "file_1_file_1_jg10696";
dmelr6.33_1	AUGUSTUS	exon	16428424	16428532	.	+	.	transcript_id "file_1_file_1_jg10696.t1"; gene_id "file_1_file_1_jg10696";
dmelr6.33_1	AUGUSTUS	intron	16428533	16428728	.	+	.	transcript_id "file_1_file_1_jg10696.t1"; gene_id "file_1_file_1_jg10696";
dmelr6.33_1	AUGUSTUS	transcript	16419852	16428815	.	+	.	transcript_id "file_1_file_1_jg10696.t1"; gene_id "file_1_file_1_jg10696"
dmelr6.33_1	AUGUSTUS	gene	16419852	16428815	.	+	.	jg10696
dmelr6.33_1	AUGUSTUS	CDS	16428729	16428815	1	+	0	transcript_id "file_1_file_1_jg10696.t1"; gene_id "file_1_file_1_jg10696";
dmelr6.33_1	AUGUSTUS	exon	16428729	16428815	.	+	.	transcript_id "file_1_file_1_jg10696.t1"; gene_id "file_1_file_1_jg10696";
dmelr6.33_1	AUGUSTUS	stop_codon	16428813	16428815	.	+	0	transcript_id "file_1_file_1_jg10696.t1"; gene_id "file_1_file_1_jg10696";
dmelr6.33_2	AUGUSTUS	start_codon	4473168	4473170	.	+	0	transcript_id "file_1_file_1_jg12635.t1"; gene_id "file_1_file_1_jg12635";
dmelr6.33_2	AUGUSTUS	CDS	4473168	4474302	0.96	+	0	transcript_id "file_1_file_1_jg12635.t1"; gene_id "file_1_file_1_jg12635";
dmelr6.33_2	AUGUSTUS	exon	4473168	4474302	.	+	.	transcript_id "file_1_file_1_jg12635.t1"; gene_id "file_1_file_1_jg12635";
dmelr6.33_2	AUGUSTUS	intron	4474303	4474449	.	+	.	transcript_id "file_1_file_1_jg12635.t1"; gene_id "file_1_file_1_jg12635";
dmelr6.33_2	AUGUSTUS	transcript	4473168	4475024	.	+	.	transcript_id "file_1_file_1_jg12635.t1"; gene_id "file_1_file_1_jg12635"
dmelr6.33_2	AUGUSTUS	gene	4473168	4475024	.	+	.	jg12635
dmelr6.33_2	AUGUSTUS	CDS	4474450	4475024	1	+	2	transcript_id "file_1_file_1_jg12635.t1"; gene_id "file_1_file_1_jg12635";
dmelr6.33_2	AUGUSTUS	exon	4474450	4475024	.	+	.	transcript_id "file_1_file_1_jg12635.t1"; gene_id "file_1_file_1_jg12635";
dmelr6.33_2	AUGUSTUS	stop_codon	4475022	4475024	.	+	0	transcript_id "file_1_file_1_jg12635.t1"; gene_id "file_1_file_1_jg12635";
dmelr6.33_3	AUGUSTUS	start_codon	18269557	18269559	.	+	0	transcript_id "file_1_file_1_jg2048.t1"; gene_id "file_1_file_1_jg2048";
dmelr6.33_3	AUGUSTUS	CDS	18269557	18270475	1	+	0	transcript_id "file_1_file_1_jg2048.t1"; gene_id "file_1_file_1_jg2048";
dmelr6.33_3	AUGUSTUS	exon	18269557	18270475	.	+	.	transcript_id "file_1_file_1_jg2048.t1"; gene_id "file_1_file_1_jg2048";
dmelr6.33_3	AUGUSTUS	intron	18270476	18270592	.	+	.	transcript_id "file_1_file_1_jg2048.t1"; gene_id "file_1_file_1_jg2048";
dmelr6.33_3	AUGUSTUS	transcript	18269557	18271101	.	+	.	transcript_id "file_1_file_1_jg2048.t1"; gene_id "file_1_file_1_jg2048"
dmelr6.33_3	AUGUSTUS	gene	18269557	18271101	.	+	.	jg2048
dmelr6.33_3	AUGUSTUS	CDS	18270593	18271101	1	+	2	transcript_id "file_1_file_1_jg2048.t1"; gene_id "file_1_file_1_jg2048";
dmelr6.33_3	AUGUSTUS	exon	18270593	18271101	.	+	.	transcript_id "file_1_file_1_jg2048.t1"; gene_id "file_1_file_1_jg2048";
dmelr6.33_3	AUGUSTUS	stop_codon	18271099	18271101	.	+	0	transcript_id "file_1_file_1_jg2048.t1"; gene_id "file_1_file_1_jg2048";
dmelr6.33_3	AUGUSTUS	start_codon	8122853	8122855	.	+	0	transcript_id "file_1_file_1_jg738.t1"; gene_id "file_1_file_1_jg738";
dmelr6.33_3	AUGUSTUS	CDS	8122853	8123503	1	+	0	transcript_id "file_1_file_1_jg738.t1"; gene_id "file_1_file_1_jg738";
dmelr6.33_3	AUGUSTUS	exon	8122853	8123503	.	+	.	transcript_id "file_1_file_1_jg738.t1"; gene_id "file_1_file_1_jg738";
dmelr6.33_3	AUGUSTUS	intron	8123504	8123558	.	+	.	transcript_id "file_1_file_1_jg738.t1"; gene_id "file_1_file_1_jg738";
dmelr6.33_3	AUGUSTUS	CDS	8123559	8124067	1	+	0	transcript_id "file_1_file_1_jg738.t1"; gene_id "file_1_file_1_jg738";
dmelr6.33_3	AUGUSTUS	exon	8123559	8124067	.	+	.	transcript_id "file_1_file_1_jg738.t1"; gene_id "file_1_file_1_jg738";
dmelr6.33_3	AUGUSTUS	intron	8124068	8124129	.	+	.	transcript_id "file_1_file_1_jg738.t1"; gene_id "file_1_file_1_jg738";
dmelr6.33_3	AUGUSTUS	CDS	8124130	8124765	1	+	1	transcript_id "file_1_file_1_jg738.t1"; gene_id "file_1_file_1_jg738";
dmelr6.33_3	AUGUSTUS	exon	8124130	8124765	.	+	.	transcript_id "file_1_file_1_jg738.t1"; gene_id "file_1_file_1_jg738";
dmelr6.33_3	AUGUSTUS	intron	8124766	8124822	.	+	.	transcript_id "file_1_file_1_jg738.t1"; gene_id "file_1_file_1_jg738";
dmelr6.33_3	AUGUSTUS	transcript	8122853	8125138	.	+	.	transcript_id "file_1_file_1_jg738.t1"; gene_id "file_1_file_1_jg738"
dmelr6.33_3	AUGUSTUS	gene	8122853	8125138	.	+	.	jg738
dmelr6.33_3	AUGUSTUS	CDS	8124823	8125138	1	+	1	transcript_id "file_1_file_1_jg738.t1"; gene_id "file_1_file_1_jg738";
dmelr6.33_3	AUGUSTUS	exon	8124823	8125138	.	+	.	transcript_id "file_1_file_1_jg738.t1"; gene_id "file_1_file_1_jg738";
dmelr6.33_3	AUGUSTUS	stop_codon	8125136	8125138	.	+	0	transcript_id "file_1_file_1_jg738.t1"; gene_id "file_1_file_1_jg738";
dmelr6.33_1	AUGUSTUS	stop_codon	17887412	17887414	.	-	0	transcript_id "file_1_file_1_jg10918.t1"; gene_id "file_1_file_1_jg10918";
dmelr6.33_1	AUGUSTUS	CDS	17887412	17887610	1	-	1	transcript_id "file_1_file_1_jg10918.t1"; gene_id "file_1_file_1_jg10918";
dmelr6.33_1	AUGUSTUS	exon	17887412	17887610	.	-	.	transcript_id "file_1_file_1_jg10918.t1"; gene_id "file_1_file_1_jg10918";
dmelr6.33_1	AUGUSTUS	intron	17887611	17887669	.	-	.	transcript_id "file_1_file_1_jg10918.t1"; gene_id "file_1_file_1_jg10918";
dmelr6.33_1	AUGUSTUS	CDS	17887670	17887922	1	-	2	transcript_id "file_1_file_1_jg10918.t1"; gene_id "file_1_file_1_jg10918";
dmelr6.33_1	AUGUSTUS	exon	17887670	17887922	.	-	.	transcript_id "file_1_file_1_jg10918.t1"; gene_id "file_1_file_1_jg10918";
dmelr6.33_1	AUGUSTUS	intron	17887923	17888079	.	-	.	transcript_id "file_1_file_1_jg10918.t1"; gene_id "file_1_file_1_jg10918";
dmelr6.33_1	AUGUSTUS	CDS	17888080	17888713	1	-	0	transcript_id "file_1_file_1_jg10918.t1"; gene_id "file_1_file_1_jg10918";
dmelr6.33_1	AUGUSTUS	exon	17888080	17888713	.	-	.	transcript_id "file_1_file_1_jg10918.t1"; gene_id "file_1_file_1_jg10918";
dmelr6.33_1	AUGUSTUS	intron	17888714	17888787	.	-	.	transcript_id "file_1_file_1_jg10918.t1"; gene_id "file_1_file_1_jg10918";
dmelr6.33_1	AUGUSTUS	CDS	17888788	17889282	1	-	0	transcript_id "file_1_file_1_jg10918.t1"; gene_id "file_1_file_1_jg10918";
dmelr6.33_1	AUGUSTUS	exon	17888788	17889282	.	-	.	transcript_id "file_1_file_1_jg10918.t1"; gene_id "file_1_file_1_jg10918";
dmelr6.33_1	AUGUSTUS	intron	17889283	17889351	.	-	.	transcript_id "file_1_file_1_jg10918.t1"; gene_id "file_1_file_1_jg10918";
dmelr6.33_1	AUGUSTUS	CDS	17889352	17889487	1	-	1	transcript_id "file_1_file_1_jg10918.t1"; gene_id "file_1_file_1_jg10918";
dmelr6.33_1	AUGUSTUS	exon	17889352	17889487	.	-	.	transcript_id "file_1_file_1_jg10918.t1"; gene_id "file_1_file_1_jg10918";
dmelr6.33_1	AUGUSTUS	intron	17889488	17889544	.	-	.	transcript_id "file_1_file_1_jg10918.t1"; gene_id "file_1_file_1_jg10918";
dmelr6.33_1	AUGUSTUS	transcript	17887412	17889900	.	-	.	transcript_id "file_1_file_1_jg10918.t1"; gene_id "file_1_file_1_jg10918"
dmelr6.33_1	AUGUSTUS	gene	17887412	17889900	.	-	.	jg10918
dmelr6.33_1	AUGUSTUS	CDS	17889545	17889900	1	-	0	transcript_id "file_1_file_1_jg10918.t1"; gene_id "file_1_file_1_jg10918";
dmelr6.33_1	AUGUSTUS	exon	17889545	17889900	.	-	.	transcript_id "file_1_file_1_jg10918.t1"; gene_id "file_1_file_1_jg10918";
dmelr6.33_1	AUGUSTUS	start_codon	17889898	17889900	.	-	0	transcript_id "file_1_file_1_jg10918.t1"; gene_id "file_1_file_1_jg10918";
dmelr6.33_3	AUGUSTUS	start_codon	31065439	31065441	.	+	0	transcript_id "file_1_file_1_jg3705.t1"; gene_id "file_1_file_1_jg3705";
dmelr6.33_3	AUGUSTUS	CDS	31065439	31065638	1	+	0	transcript_id "file_1_file_1_jg3705.t1"; gene_id "file_1_file_1_jg3705";
dmelr6.33_3	AUGUSTUS	exon	31065439	31065638	.	+	.	transcript_id "file_1_file_1_jg3705.t1"; gene_id "file_1_file_1_jg3705";
dmelr6.33_3	AUGUSTUS	intron	31065639	31073215	.	+	.	transcript_id "file_1_file_1_jg3705.t1"; gene_id "file_1_file_1_jg3705";
dmelr6.33_3	AUGUSTUS	CDS	31073216	31073362	1	+	1	transcript_id "file_1_file_1_jg3705.t1"; gene_id "file_1_file_1_jg3705";
dmelr6.33_3	AUGUSTUS	exon	31073216	31073362	.	+	.	transcript_id "file_1_file_1_jg3705.t1"; gene_id "file_1_file_1_jg3705";
dmelr6.33_3	AUGUSTUS	intron	31073363	31081891	.	+	.	transcript_id "file_1_file_1_jg3705.t1"; gene_id "file_1_file_1_jg3705";
dmelr6.33_3	AUGUSTUS	transcript	31065439	31083134	.	+	.	transcript_id "file_1_file_1_jg3705.t1"; gene_id "file_1_file_1_jg3705"
dmelr6.33_3	AUGUSTUS	gene	31065439	31083134	.	+	.	jg3705
dmelr6.33_3	AUGUSTUS	CDS	31081892	31083134	1	+	1	transcript_id "file_1_file_1_jg3705.t1"; gene_id "file_1_file_1_jg3705";
dmelr6.33_3	AUGUSTUS	exon	31081892	31083134	.	+	.	transcript_id "file_1_file_1_jg3705.t1"; gene_id "file_1_file_1_jg3705";
dmelr6.33_3	AUGUSTUS	stop_codon	31083132	31083134	.	+	0	transcript_id "file_1_file_1_jg3705.t1"; gene_id "file_1_file_1_jg3705";
dmelr6.33_3	AUGUSTUS	start_codon	7815219	7815221	.	+	0	transcript_id "file_1_file_1_jg700.t3"; gene_id "file_1_file_1_jg700";
dmelr6.33_3	AUGUSTUS	CDS	7815219	7815458	1	+	0	transcript_id "file_1_file_1_jg700.t3"; gene_id "file_1_file_1_jg700";
dmelr6.33_3	AUGUSTUS	exon	7815219	7815458	.	+	.	transcript_id "file_1_file_1_jg700.t3"; gene_id "file_1_file_1_jg700";
dmelr6.33_3	AUGUSTUS	intron	7815459	7818819	.	+	.	transcript_id "file_1_file_1_jg700.t3"; gene_id "file_1_file_1_jg700";
dmelr6.33_3	AUGUSTUS	CDS	7818820	7818933	0.83	+	0	transcript_id "file_1_file_1_jg700.t3"; gene_id "file_1_file_1_jg700";
dmelr6.33_3	AUGUSTUS	exon	7818820	7818933	.	+	.	transcript_id "file_1_file_1_jg700.t3"; gene_id "file_1_file_1_jg700";
dmelr6.33_3	AUGUSTUS	intron	7818934	7836701	.	+	.	transcript_id "file_1_file_1_jg700.t3"; gene_id "file_1_file_1_jg700";
dmelr6.33_3	AUGUSTUS	CDS	7836702	7836782	1	+	0	transcript_id "file_1_file_1_jg700.t3"; gene_id "file_1_file_1_jg700";
dmelr6.33_3	AUGUSTUS	exon	7836702	7836782	.	+	.	transcript_id "file_1_file_1_jg700.t3"; gene_id "file_1_file_1_jg700";
dmelr6.33_3	AUGUSTUS	intron	7836783	7843734	.	+	.	transcript_id "file_1_file_1_jg700.t3"; gene_id "file_1_file_1_jg700";
dmelr6.33_3	AUGUSTUS	CDS	7843735	7844583	1	+	0	transcript_id "file_1_file_1_jg700.t3"; gene_id "file_1_file_1_jg700";
dmelr6.33_3	AUGUSTUS	exon	7843735	7844583	.	+	.	transcript_id "file_1_file_1_jg700.t3"; gene_id "file_1_file_1_jg700";
dmelr6.33_3	AUGUSTUS	intron	7844584	7844737	.	+	.	transcript_id "file_1_file_1_jg700.t3"; gene_id "file_1_file_1_jg700";
dmelr6.33_3	AUGUSTUS	CDS	7844738	7845282	1	+	0	transcript_id "file_1_file_1_jg700.t3"; gene_id "file_1_file_1_jg700";
dmelr6.33_3	AUGUSTUS	exon	7844738	7845282	.	+	.	transcript_id "file_1_file_1_jg700.t3"; gene_id "file_1_file_1_jg700";
dmelr6.33_3	AUGUSTUS	intron	7845283	7845385	.	+	.	transcript_id "file_1_file_1_jg700.t3"; gene_id "file_1_file_1_jg700";
dmelr6.33_3	AUGUSTUS	CDS	7845386	7846298	1	+	1	transcript_id "file_1_file_1_jg700.t3"; gene_id "file_1_file_1_jg700";
dmelr6.33_3	AUGUSTUS	exon	7845386	7846298	.	+	.	transcript_id "file_1_file_1_jg700.t3"; gene_id "file_1_file_1_jg700";
dmelr6.33_3	AUGUSTUS	intron	7846299	7846365	.	+	.	transcript_id "file_1_file_1_jg700.t3"; gene_id "file_1_file_1_jg700";
dmelr6.33_3	AUGUSTUS	CDS	7846366	7846500	1	+	0	transcript_id "file_1_file_1_jg700.t3"; gene_id "file_1_file_1_jg700";
dmelr6.33_3	AUGUSTUS	exon	7846366	7846500	.	+	.	transcript_id "file_1_file_1_jg700.t3"; gene_id "file_1_file_1_jg700";
dmelr6.33_3	AUGUSTUS	intron	7846501	7846673	.	+	.	transcript_id "file_1_file_1_jg700.t3"; gene_id "file_1_file_1_jg700";
dmelr6.33_3	AUGUSTUS	CDS	7846674	7847117	1	+	0	transcript_id "file_1_file_1_jg700.t3"; gene_id "file_1_file_1_jg700";
dmelr6.33_3	AUGUSTUS	exon	7846674	7847117	.	+	.	transcript_id "file_1_file_1_jg700.t3"; gene_id "file_1_file_1_jg700";
dmelr6.33_3	AUGUSTUS	intron	7847118	7847428	.	+	.	transcript_id "file_1_file_1_jg700.t3"; gene_id "file_1_file_1_jg700";
dmelr6.33_3	AUGUSTUS	CDS	7847429	7847749	0.99	+	0	transcript_id "file_1_file_1_jg700.t3"; gene_id "file_1_file_1_jg700";
dmelr6.33_3	AUGUSTUS	exon	7847429	7847749	.	+	.	transcript_id "file_1_file_1_jg700.t3"; gene_id "file_1_file_1_jg700";
dmelr6.33_3	AUGUSTUS	intron	7847750	7847821	.	+	.	transcript_id "file_1_file_1_jg700.t3"; gene_id "file_1_file_1_jg700";
dmelr6.33_3	AUGUSTUS	CDS	7847822	7848148	0.99	+	0	transcript_id "file_1_file_1_jg700.t3"; gene_id "file_1_file_1_jg700";
dmelr6.33_3	AUGUSTUS	exon	7847822	7848148	.	+	.	transcript_id "file_1_file_1_jg700.t3"; gene_id "file_1_file_1_jg700";
dmelr6.33_3	AUGUSTUS	intron	7848149	7849237	.	+	.	transcript_id "file_1_file_1_jg700.t3"; gene_id "file_1_file_1_jg700";
dmelr6.33_3	AUGUSTUS	CDS	7849238	7849357	1	+	0	transcript_id "file_1_file_1_jg700.t3"; gene_id "file_1_file_1_jg700";
dmelr6.33_3	AUGUSTUS	exon	7849238	7849357	.	+	.	transcript_id "file_1_file_1_jg700.t3"; gene_id "file_1_file_1_jg700";
dmelr6.33_3	AUGUSTUS	intron	7849358	7851298	.	+	.	transcript_id "file_1_file_1_jg700.t3"; gene_id "file_1_file_1_jg700";
dmelr6.33_3	AUGUSTUS	CDS	7851299	7851509	1	+	0	transcript_id "file_1_file_1_jg700.t3"; gene_id "file_1_file_1_jg700";
dmelr6.33_3	AUGUSTUS	exon	7851299	7851509	.	+	.	transcript_id "file_1_file_1_jg700.t3"; gene_id "file_1_file_1_jg700";
dmelr6.33_3	AUGUSTUS	intron	7851510	7851583	.	+	.	transcript_id "file_1_file_1_jg700.t3"; gene_id "file_1_file_1_jg700";
dmelr6.33_3	AUGUSTUS	CDS	7851584	7852779	1	+	2	transcript_id "file_1_file_1_jg700.t3"; gene_id "file_1_file_1_jg700";
dmelr6.33_3	AUGUSTUS	exon	7851584	7852779	.	+	.	transcript_id "file_1_file_1_jg700.t3"; gene_id "file_1_file_1_jg700";
dmelr6.33_3	AUGUSTUS	intron	7852780	7852937	.	+	.	transcript_id "file_1_file_1_jg700.t3"; gene_id "file_1_file_1_jg700";
dmelr6.33_3	AUGUSTUS	transcript	7815219	7853246	.	+	.	transcript_id "file_1_file_1_jg700.t3"; gene_id "file_1_file_1_jg700"
dmelr6.33_3	AUGUSTUS	CDS	7852938	7853246	1	+	0	transcript_id "file_1_file_1_jg700.t3"; gene_id "file_1_file_1_jg700";
dmelr6.33_3	AUGUSTUS	exon	7852938	7853246	.	+	.	transcript_id "file_1_file_1_jg700.t3"; gene_id "file_1_file_1_jg700";
dmelr6.33_3	AUGUSTUS	stop_codon	7853244	7853246	.	+	0	transcript_id "file_1_file_1_jg700.t3"; gene_id "file_1_file_1_jg700";
dmelr6.33_5	AUGUSTUS	stop_codon	3435088	3435090	.	-	0	transcript_id "file_1_file_1_jg6983.t1"; gene_id "file_1_file_1_jg6983";
dmelr6.33_5	AUGUSTUS	CDS	3435088	3435660	1	-	0	transcript_id "file_1_file_1_jg6983.t1"; gene_id "file_1_file_1_jg6983";
dmelr6.33_5	AUGUSTUS	exon	3435088	3435660	.	-	.	transcript_id "file_1_file_1_jg6983.t1"; gene_id "file_1_file_1_jg6983";
dmelr6.33_5	AUGUSTUS	transcript	3435088	3435660	.	-	.	transcript_id "file_1_file_1_jg6983.t1"; gene_id "file_1_file_1_jg6983"
dmelr6.33_5	AUGUSTUS	gene	3435088	3435660	.	-	.	jg6983
dmelr6.33_5	AUGUSTUS	start_codon	3435658	3435660	.	-	0	transcript_id "file_1_file_1_jg6983.t1"; gene_id "file_1_file_1_jg6983";
dmelr6.33_2	GeneMark.hmm	start_codon	1283736	1283738	.	+	0	gene_id "file_1_file_2_6139_g"; transcript_id "file_1_file_2_6139_t"; count "file_1_file_2_1_1";
dmelr6.33_2	GeneMark.hmm	CDS	1283736	1283812	.	+	0	gene_id "file_1_file_2_6139_g"; transcript_id "file_1_file_2_6139_t"; evidence "file_1_file_2_1_1"; cds_type "file_1_file_2_Initial"; count "file_1_file_2_1_10"; anchored "file_1_file_2_1_1";
dmelr6.33_2	GeneMark.hmm	exon	1283736	1283812	0	+	.	gene_id "file_1_file_2_6139_g"; transcript_id "file_1_file_2_6139_t"; evidence "file_1_file_2_1_1"; cds_type "file_1_file_2_Initial"; count "file_1_file_2_1_10"; anchored "file_1_file_2_1_1";
dmelr6.33_2	GeneMark.hmm	CDS	1284788	1285110	.	+	1	gene_id "file_1_file_2_6139_g"; transcript_id "file_1_file_2_6139_t"; evidence "file_1_file_2_1_1"; cds_type "file_1_file_2_Internal"; count "file_1_file_2_2_10"; anchored "file_1_file_2_1_1";
dmelr6.33_2	GeneMark.hmm	exon	1284788	1285110	0	+	.	gene_id "file_1_file_2_6139_g"; transcript_id "file_1_file_2_6139_t"; evidence "file_1_file_2_1_1"; cds_type "file_1_file_2_Internal"; count "file_1_file_2_2_10"; anchored "file_1_file_2_1_1";
dmelr6.33_2	GeneMark.hmm	CDS	1287932	1288013	.	+	2	gene_id "file_1_file_2_6139_g"; transcript_id "file_1_file_2_6139_t"; evidence "file_1_file_2_1_1"; cds_type "file_1_file_2_Internal"; count "file_1_file_2_3_10"; anchored "file_1_file_2_1_1";
dmelr6.33_2	GeneMark.hmm	exon	1287932	1288013	0	+	.	gene_id "file_1_file_2_6139_g"; transcript_id "file_1_file_2_6139_t"; evidence "file_1_file_2_1_1"; cds_type "file_1_file_2_Internal"; count "file_1_file_2_3_10"; anchored "file_1_file_2_1_1";
dmelr6.33_2	GeneMark.hmm	CDS	1288077	1288238	.	+	1	gene_id "file_1_file_2_6139_g"; transcript_id "file_1_file_2_6139_t"; evidence "file_1_file_2_1_1"; cds_type "file_1_file_2_Internal"; count "file_1_file_2_4_10"; anchored "file_1_file_2_1_1";
dmelr6.33_2	GeneMark.hmm	exon	1288077	1288238	0	+	.	gene_id "file_1_file_2_6139_g"; transcript_id "file_1_file_2_6139_t"; evidence "file_1_file_2_1_1"; cds_type "file_1_file_2_Internal"; count "file_1_file_2_4_10"; anchored "file_1_file_2_1_1";
dmelr6.33_2	GeneMark.hmm	CDS	1289999	1290028	.	+	1	gene_id "file_1_file_2_6139_g"; transcript_id "file_1_file_2_6139_t"; evidence "file_1_file_2_1_1"; cds_type "file_1_file_2_Internal"; count "file_1_file_2_5_10"; anchored "file_1_file_2_1_1";
dmelr6.33_2	GeneMark.hmm	exon	1289999	1290028	0	+	.	gene_id "file_1_file_2_6139_g"; transcript_id "file_1_file_2_6139_t"; evidence "file_1_file_2_1_1"; cds_type "file_1_file_2_Internal"; count "file_1_file_2_5_10"; anchored "file_1_file_2_1_1";
dmelr6.33_2	GeneMark.hmm	CDS	1290286	1290473	.	+	1	gene_id "file_1_file_2_6139_g"; transcript_id "file_1_file_2_6139_t"; evidence "file_1_file_2_1_1"; cds_type "file_1_file_2_Internal"; count "file_1_file_2_6_10"; anchored "file_1_file_2_1_1";
dmelr6.33_2	GeneMark.hmm	exon	1290286	1290473	0	+	.	gene_id "file_1_file_2_6139_g"; transcript_id "file_1_file_2_6139_t"; evidence "file_1_file_2_1_1"; cds_type "file_1_file_2_Internal"; count "file_1_file_2_6_10"; anchored "file_1_file_2_1_1";
dmelr6.33_2	GeneMark.hmm	CDS	1290530	1293458	.	+	2	gene_id "file_1_file_2_6139_g"; transcript_id "file_1_file_2_6139_t"; evidence "file_1_file_2_1_1"; cds_type "file_1_file_2_Internal"; count "file_1_file_2_7_10"; anchored "file_1_file_2_1_1";
dmelr6.33_2	GeneMark.hmm	exon	1290530	1293458	0	+	.	gene_id "file_1_file_2_6139_g"; transcript_id "file_1_file_2_6139_t"; evidence "file_1_file_2_1_1"; cds_type "file_1_file_2_Internal"; count "file_1_file_2_7_10"; anchored "file_1_file_2_1_1";
dmelr6.33_2	GeneMark.hmm	CDS	1293518	1293729	.	+	1	gene_id "file_1_file_2_6139_g"; transcript_id "file_1_file_2_6139_t"; evidence "file_1_file_2_1_1"; cds_type "file_1_file_2_Internal"; count "file_1_file_2_8_10"; anchored "file_1_file_2_1_1";
dmelr6.33_2	GeneMark.hmm	exon	1293518	1293729	0	+	.	gene_id "file_1_file_2_6139_g"; transcript_id "file_1_file_2_6139_t"; evidence "file_1_file_2_1_1"; cds_type "file_1_file_2_Internal"; count "file_1_file_2_8_10"; anchored "file_1_file_2_1_1";
dmelr6.33_2	GeneMark.hmm	CDS	1293798	1294038	.	+	2	gene_id "file_1_file_2_6139_g"; transcript_id "file_1_file_2_6139_t"; evidence "file_1_file_2_1_1"; cds_type "file_1_file_2_Internal"; count "file_1_file_2_9_10"; anchored "file_1_file_2_1_1";
dmelr6.33_2	GeneMark.hmm	exon	1293798	1294038	0	+	.	gene_id "file_1_file_2_6139_g"; transcript_id "file_1_file_2_6139_t"; evidence "file_1_file_2_1_1"; cds_type "file_1_file_2_Internal"; count "file_1_file_2_9_10"; anchored "file_1_file_2_1_1";
dmelr6.33_2	GeneMark.hmm	CDS	1294093	1294285	.	+	1	gene_id "file_1_file_2_6139_g"; transcript_id "file_1_file_2_6139_t"; evidence "file_1_file_2_1_1"; cds_type "file_1_file_2_Terminal"; count "file_1_file_2_10_10"; anchored "file_1_file_2_1_1";
dmelr6.33_2	GeneMark.hmm	exon	1294093	1294285	0	+	.	gene_id "file_1_file_2_6139_g"; transcript_id "file_1_file_2_6139_t"; evidence "file_1_file_2_1_1"; cds_type "file_1_file_2_Terminal"; count "file_1_file_2_10_10"; anchored "file_1_file_2_1_1";
dmelr6.33_2	GeneMark.hmm	stop_codon	1294283	1294285	.	+	0	gene_id "file_1_file_2_6139_g"; transcript_id "file_1_file_2_6139_t"; count "file_1_file_2_1_1";
dmelr6.33_5	AUGUSTUS	stop_codon	19777496	19777498	.	-	0	transcript_id "file_1_file_1_jg8802.t1"; gene_id "file_1_file_1_jg8802";
dmelr6.33_5	AUGUSTUS	CDS	19777496	19782286	0.99	-	0	transcript_id "file_1_file_1_jg8802.t1"; gene_id "file_1_file_1_jg8802";
dmelr6.33_5	AUGUSTUS	exon	19777496	19782286	.	-	.	transcript_id "file_1_file_1_jg8802.t1"; gene_id "file_1_file_1_jg8802";
dmelr6.33_5	AUGUSTUS	transcript	19777496	19782286	.	-	.	transcript_id "file_1_file_1_jg8802.t1"; gene_id "file_1_file_1_jg8802"
dmelr6.33_5	AUGUSTUS	gene	19777496	19782286	.	-	.	jg8802
dmelr6.33_5	AUGUSTUS	start_codon	19782284	19782286	.	-	0	transcript_id "file_1_file_1_jg8802.t1"; gene_id "file_1_file_1_jg8802";
dmelr6.33_5	AUGUSTUS	stop_codon	15685136	15685138	.	-	0	transcript_id "file_1_file_1_jg8264.t1"; gene_id "file_1_file_1_jg8264";
dmelr6.33_5	AUGUSTUS	CDS	15685136	15685193	0.98	-	1	transcript_id "file_1_file_1_jg8264.t1"; gene_id "file_1_file_1_jg8264";
dmelr6.33_5	AUGUSTUS	exon	15685136	15685193	.	-	.	transcript_id "file_1_file_1_jg8264.t1"; gene_id "file_1_file_1_jg8264";
dmelr6.33_5	AUGUSTUS	intron	15685194	15685631	.	-	.	transcript_id "file_1_file_1_jg8264.t1"; gene_id "file_1_file_1_jg8264";
dmelr6.33_5	AUGUSTUS	CDS	15685632	15686388	0.29	-	2	transcript_id "file_1_file_1_jg8264.t1"; gene_id "file_1_file_1_jg8264";
dmelr6.33_5	AUGUSTUS	exon	15685632	15686388	.	-	.	transcript_id "file_1_file_1_jg8264.t1"; gene_id "file_1_file_1_jg8264";
dmelr6.33_5	AUGUSTUS	intron	15686389	15686883	.	-	.	transcript_id "file_1_file_1_jg8264.t1"; gene_id "file_1_file_1_jg8264";
dmelr6.33_5	AUGUSTUS	CDS	15686884	15686950	0.55	-	0	transcript_id "file_1_file_1_jg8264.t1"; gene_id "file_1_file_1_jg8264";
dmelr6.33_5	AUGUSTUS	exon	15686884	15686950	.	-	.	transcript_id "file_1_file_1_jg8264.t1"; gene_id "file_1_file_1_jg8264";
dmelr6.33_5	AUGUSTUS	intron	15686951	15687028	.	-	.	transcript_id "file_1_file_1_jg8264.t1"; gene_id "file_1_file_1_jg8264";
dmelr6.33_5	AUGUSTUS	CDS	15687029	15687568	1	-	0	transcript_id "file_1_file_1_jg8264.t1"; gene_id "file_1_file_1_jg8264";
dmelr6.33_5	AUGUSTUS	exon	15687029	15687568	.	-	.	transcript_id "file_1_file_1_jg8264.t1"; gene_id "file_1_file_1_jg8264";
dmelr6.33_5	AUGUSTUS	intron	15687569	15687650	.	-	.	transcript_id "file_1_file_1_jg8264.t1"; gene_id "file_1_file_1_jg8264";
dmelr6.33_5	AUGUSTUS	CDS	15687651	15687875	0.66	-	0	transcript_id "file_1_file_1_jg8264.t1"; gene_id "file_1_file_1_jg8264";
dmelr6.33_5	AUGUSTUS	exon	15687651	15687875	.	-	.	transcript_id "file_1_file_1_jg8264.t1"; gene_id "file_1_file_1_jg8264";
dmelr6.33_5	AUGUSTUS	intron	15687876	15688046	.	-	.	transcript_id "file_1_file_1_jg8264.t1"; gene_id "file_1_file_1_jg8264";
dmelr6.33_5	AUGUSTUS	CDS	15688047	15688703	0.48	-	0	transcript_id "file_1_file_1_jg8264.t1"; gene_id "file_1_file_1_jg8264";
dmelr6.33_5	AUGUSTUS	exon	15688047	15688703	.	-	.	transcript_id "file_1_file_1_jg8264.t1"; gene_id "file_1_file_1_jg8264";
dmelr6.33_5	AUGUSTUS	intron	15688704	15688762	.	-	.	transcript_id "file_1_file_1_jg8264.t1"; gene_id "file_1_file_1_jg8264";
dmelr6.33_5	AUGUSTUS	transcript	15685136	15688789	.	-	.	transcript_id "file_1_file_1_jg8264.t1"; gene_id "file_1_file_1_jg8264"
dmelr6.33_5	AUGUSTUS	gene	15685136	15688789	.	-	.	jg8264
dmelr6.33_5	AUGUSTUS	CDS	15688763	15688789	1	-	0	transcript_id "file_1_file_1_jg8264.t1"; gene_id "file_1_file_1_jg8264";
dmelr6.33_5	AUGUSTUS	exon	15688763	15688789	.	-	.	transcript_id "file_1_file_1_jg8264.t1"; gene_id "file_1_file_1_jg8264";
dmelr6.33_5	AUGUSTUS	start_codon	15688787	15688789	.	-	0	transcript_id "file_1_file_1_jg8264.t1"; gene_id "file_1_file_1_jg8264";
dmelr6.33_3	AUGUSTUS	start_codon	22080462	22080464	.	+	0	transcript_id "file_1_file_1_jg2503.t1"; gene_id "file_1_file_1_jg2503";
dmelr6.33_3	AUGUSTUS	CDS	22080462	22080712	1	+	0	transcript_id "file_1_file_1_jg2503.t1"; gene_id "file_1_file_1_jg2503";
dmelr6.33_3	AUGUSTUS	exon	22080462	22080712	.	+	.	transcript_id "file_1_file_1_jg2503.t1"; gene_id "file_1_file_1_jg2503";
dmelr6.33_3	AUGUSTUS	intron	22080713	22081806	.	+	.	transcript_id "file_1_file_1_jg2503.t1"; gene_id "file_1_file_1_jg2503";
dmelr6.33_3	AUGUSTUS	CDS	22081807	22081949	1	+	1	transcript_id "file_1_file_1_jg2503.t1"; gene_id "file_1_file_1_jg2503";
dmelr6.33_3	AUGUSTUS	exon	22081807	22081949	.	+	.	transcript_id "file_1_file_1_jg2503.t1"; gene_id "file_1_file_1_jg2503";
dmelr6.33_3	AUGUSTUS	intron	22081950	22082248	.	+	.	transcript_id "file_1_file_1_jg2503.t1"; gene_id "file_1_file_1_jg2503";
dmelr6.33_3	AUGUSTUS	CDS	22082249	22082387	1	+	2	transcript_id "file_1_file_1_jg2503.t1"; gene_id "file_1_file_1_jg2503";
dmelr6.33_3	AUGUSTUS	exon	22082249	22082387	.	+	.	transcript_id "file_1_file_1_jg2503.t1"; gene_id "file_1_file_1_jg2503";
dmelr6.33_3	AUGUSTUS	intron	22082388	22082897	.	+	.	transcript_id "file_1_file_1_jg2503.t1"; gene_id "file_1_file_1_jg2503";
dmelr6.33_3	AUGUSTUS	transcript	22080462	22083138	.	+	.	transcript_id "file_1_file_1_jg2503.t1"; gene_id "file_1_file_1_jg2503"
dmelr6.33_3	AUGUSTUS	gene	22080462	22083138	.	+	.	jg2503
dmelr6.33_3	AUGUSTUS	CDS	22082898	22083138	1	+	1	transcript_id "file_1_file_1_jg2503.t1"; gene_id "file_1_file_1_jg2503";
dmelr6.33_3	AUGUSTUS	exon	22082898	22083138	.	+	.	transcript_id "file_1_file_1_jg2503.t1"; gene_id "file_1_file_1_jg2503";
dmelr6.33_3	AUGUSTUS	stop_codon	22083136	22083138	.	+	0	transcript_id "file_1_file_1_jg2503.t1"; gene_id "file_1_file_1_jg2503";
dmelr6.33_5	AUGUSTUS	stop_codon	16463788	16463790	.	-	0	transcript_id "file_1_file_1_jg8387.t1"; gene_id "file_1_file_1_jg8387";
dmelr6.33_5	AUGUSTUS	CDS	16463788	16464792	0.98	-	0	transcript_id "file_1_file_1_jg8387.t1"; gene_id "file_1_file_1_jg8387";
dmelr6.33_5	AUGUSTUS	exon	16463788	16464792	.	-	.	transcript_id "file_1_file_1_jg8387.t1"; gene_id "file_1_file_1_jg8387";
dmelr6.33_5	AUGUSTUS	intron	16464793	16466494	.	-	.	transcript_id "file_1_file_1_jg8387.t1"; gene_id "file_1_file_1_jg8387";
dmelr6.33_5	AUGUSTUS	CDS	16466495	16466799	1	-	2	transcript_id "file_1_file_1_jg8387.t1"; gene_id "file_1_file_1_jg8387";
dmelr6.33_5	AUGUSTUS	exon	16466495	16466799	.	-	.	transcript_id "file_1_file_1_jg8387.t1"; gene_id "file_1_file_1_jg8387";
dmelr6.33_5	AUGUSTUS	intron	16466800	16471213	.	-	.	transcript_id "file_1_file_1_jg8387.t1"; gene_id "file_1_file_1_jg8387";
dmelr6.33_5	AUGUSTUS	CDS	16471214	16471484	0.99	-	0	transcript_id "file_1_file_1_jg8387.t1"; gene_id "file_1_file_1_jg8387";
dmelr6.33_5	AUGUSTUS	exon	16471214	16471484	.	-	.	transcript_id "file_1_file_1_jg8387.t1"; gene_id "file_1_file_1_jg8387";
dmelr6.33_5	AUGUSTUS	intron	16471485	16473581	.	-	.	transcript_id "file_1_file_1_jg8387.t1"; gene_id "file_1_file_1_jg8387";
dmelr6.33_5	AUGUSTUS	CDS	16473582	16473827	1	-	0	transcript_id "file_1_file_1_jg8387.t1"; gene_id "file_1_file_1_jg8387";
dmelr6.33_5	AUGUSTUS	exon	16473582	16473827	.	-	.	transcript_id "file_1_file_1_jg8387.t1"; gene_id "file_1_file_1_jg8387";
dmelr6.33_5	AUGUSTUS	intron	16473828	16474446	.	-	.	transcript_id "file_1_file_1_jg8387.t1"; gene_id "file_1_file_1_jg8387";
dmelr6.33_5	AUGUSTUS	CDS	16474447	16474641	1	-	0	transcript_id "file_1_file_1_jg8387.t1"; gene_id "file_1_file_1_jg8387";
dmelr6.33_5	AUGUSTUS	exon	16474447	16474641	.	-	.	transcript_id "file_1_file_1_jg8387.t1"; gene_id "file_1_file_1_jg8387";
dmelr6.33_5	AUGUSTUS	intron	16474642	16475627	.	-	.	transcript_id "file_1_file_1_jg8387.t1"; gene_id "file_1_file_1_jg8387";
dmelr6.33_5	AUGUSTUS	CDS	16475628	16475750	1	-	0	transcript_id "file_1_file_1_jg8387.t1"; gene_id "file_1_file_1_jg8387";
dmelr6.33_5	AUGUSTUS	exon	16475628	16475750	.	-	.	transcript_id "file_1_file_1_jg8387.t1"; gene_id "file_1_file_1_jg8387";
dmelr6.33_5	AUGUSTUS	intron	16475751	16480679	.	-	.	transcript_id "file_1_file_1_jg8387.t1"; gene_id "file_1_file_1_jg8387";
dmelr6.33_5	AUGUSTUS	CDS	16480680	16480802	1	-	0	transcript_id "file_1_file_1_jg8387.t1"; gene_id "file_1_file_1_jg8387";
dmelr6.33_5	AUGUSTUS	exon	16480680	16480802	.	-	.	transcript_id "file_1_file_1_jg8387.t1"; gene_id "file_1_file_1_jg8387";
dmelr6.33_5	AUGUSTUS	intron	16480803	16481325	.	-	.	transcript_id "file_1_file_1_jg8387.t1"; gene_id "file_1_file_1_jg8387";
dmelr6.33_5	AUGUSTUS	CDS	16481326	16481499	1	-	0	transcript_id "file_1_file_1_jg8387.t1"; gene_id "file_1_file_1_jg8387";
dmelr6.33_5	AUGUSTUS	exon	16481326	16481499	.	-	.	transcript_id "file_1_file_1_jg8387.t1"; gene_id "file_1_file_1_jg8387";
dmelr6.33_5	AUGUSTUS	intron	16481500	16482625	.	-	.	transcript_id "file_1_file_1_jg8387.t1"; gene_id "file_1_file_1_jg8387";
dmelr6.33_5	AUGUSTUS	CDS	16482626	16483108	1	-	0	transcript_id "file_1_file_1_jg8387.t1"; gene_id "file_1_file_1_jg8387";
dmelr6.33_5	AUGUSTUS	exon	16482626	16483108	.	-	.	transcript_id "file_1_file_1_jg8387.t1"; gene_id "file_1_file_1_jg8387";
dmelr6.33_5	AUGUSTUS	intron	16483109	16483677	.	-	.	transcript_id "file_1_file_1_jg8387.t1"; gene_id "file_1_file_1_jg8387";
dmelr6.33_5	AUGUSTUS	CDS	16483678	16483889	1	-	2	transcript_id "file_1_file_1_jg8387.t1"; gene_id "file_1_file_1_jg8387";
dmelr6.33_5	AUGUSTUS	exon	16483678	16483889	.	-	.	transcript_id "file_1_file_1_jg8387.t1"; gene_id "file_1_file_1_jg8387";
dmelr6.33_5	AUGUSTUS	intron	16483890	16486379	.	-	.	transcript_id "file_1_file_1_jg8387.t1"; gene_id "file_1_file_1_jg8387";
dmelr6.33_5	AUGUSTUS	CDS	16486380	16486584	1	-	0	transcript_id "file_1_file_1_jg8387.t1"; gene_id "file_1_file_1_jg8387";
dmelr6.33_5	AUGUSTUS	exon	16486380	16486584	.	-	.	transcript_id "file_1_file_1_jg8387.t1"; gene_id "file_1_file_1_jg8387";
dmelr6.33_5	AUGUSTUS	intron	16486585	16486717	.	-	.	transcript_id "file_1_file_1_jg8387.t1"; gene_id "file_1_file_1_jg8387";
dmelr6.33_5	AUGUSTUS	CDS	16486718	16486905	1	-	2	transcript_id "file_1_file_1_jg8387.t1"; gene_id "file_1_file_1_jg8387";
dmelr6.33_5	AUGUSTUS	exon	16486718	16486905	.	-	.	transcript_id "file_1_file_1_jg8387.t1"; gene_id "file_1_file_1_jg8387";
dmelr6.33_5	AUGUSTUS	intron	16486906	16488986	.	-	.	transcript_id "file_1_file_1_jg8387.t1"; gene_id "file_1_file_1_jg8387";
dmelr6.33_5	AUGUSTUS	CDS	16488987	16489149	1	-	0	transcript_id "file_1_file_1_jg8387.t1"; gene_id "file_1_file_1_jg8387";
dmelr6.33_5	AUGUSTUS	exon	16488987	16489149	.	-	.	transcript_id "file_1_file_1_jg8387.t1"; gene_id "file_1_file_1_jg8387";
dmelr6.33_5	AUGUSTUS	intron	16489150	16489342	.	-	.	transcript_id "file_1_file_1_jg8387.t1"; gene_id "file_1_file_1_jg8387";
dmelr6.33_5	AUGUSTUS	CDS	16489343	16489516	1	-	0	transcript_id "file_1_file_1_jg8387.t1"; gene_id "file_1_file_1_jg8387";
dmelr6.33_5	AUGUSTUS	exon	16489343	16489516	.	-	.	transcript_id "file_1_file_1_jg8387.t1"; gene_id "file_1_file_1_jg8387";
dmelr6.33_5	AUGUSTUS	intron	16489517	16489599	.	-	.	transcript_id "file_1_file_1_jg8387.t1"; gene_id "file_1_file_1_jg8387";
dmelr6.33_5	AUGUSTUS	CDS	16489600	16489853	1	-	2	transcript_id "file_1_file_1_jg8387.t1"; gene_id "file_1_file_1_jg8387";
dmelr6.33_5	AUGUSTUS	exon	16489600	16489853	.	-	.	transcript_id "file_1_file_1_jg8387.t1"; gene_id "file_1_file_1_jg8387";
dmelr6.33_5	AUGUSTUS	intron	16489854	16492446	.	-	.	transcript_id "file_1_file_1_jg8387.t1"; gene_id "file_1_file_1_jg8387";
dmelr6.33_5	AUGUSTUS	CDS	16492447	16492515	1	-	2	transcript_id "file_1_file_1_jg8387.t1"; gene_id "file_1_file_1_jg8387";
dmelr6.33_5	AUGUSTUS	exon	16492447	16492515	.	-	.	transcript_id "file_1_file_1_jg8387.t1"; gene_id "file_1_file_1_jg8387";
dmelr6.33_5	AUGUSTUS	intron	16492516	16498269	.	-	.	transcript_id "file_1_file_1_jg8387.t1"; gene_id "file_1_file_1_jg8387";
dmelr6.33_5	AUGUSTUS	CDS	16498270	16498369	1	-	0	transcript_id "file_1_file_1_jg8387.t1"; gene_id "file_1_file_1_jg8387";
dmelr6.33_5	AUGUSTUS	exon	16498270	16498369	.	-	.	transcript_id "file_1_file_1_jg8387.t1"; gene_id "file_1_file_1_jg8387";
dmelr6.33_5	AUGUSTUS	intron	16498370	16498444	.	-	.	transcript_id "file_1_file_1_jg8387.t1"; gene_id "file_1_file_1_jg8387";
dmelr6.33_5	AUGUSTUS	CDS	16498445	16498656	1	-	2	transcript_id "file_1_file_1_jg8387.t1"; gene_id "file_1_file_1_jg8387";
dmelr6.33_5	AUGUSTUS	exon	16498445	16498656	.	-	.	transcript_id "file_1_file_1_jg8387.t1"; gene_id "file_1_file_1_jg8387";
dmelr6.33_5	AUGUSTUS	intron	16498657	16498715	.	-	.	transcript_id "file_1_file_1_jg8387.t1"; gene_id "file_1_file_1_jg8387";
dmelr6.33_5	AUGUSTUS	CDS	16498716	16498896	1	-	0	transcript_id "file_1_file_1_jg8387.t1"; gene_id "file_1_file_1_jg8387";
dmelr6.33_5	AUGUSTUS	exon	16498716	16498896	.	-	.	transcript_id "file_1_file_1_jg8387.t1"; gene_id "file_1_file_1_jg8387";
dmelr6.33_5	AUGUSTUS	intron	16498897	16500506	.	-	.	transcript_id "file_1_file_1_jg8387.t1"; gene_id "file_1_file_1_jg8387";
dmelr6.33_5	AUGUSTUS	CDS	16500507	16500569	1	-	0	transcript_id "file_1_file_1_jg8387.t1"; gene_id "file_1_file_1_jg8387";
dmelr6.33_5	AUGUSTUS	exon	16500507	16500569	.	-	.	transcript_id "file_1_file_1_jg8387.t1"; gene_id "file_1_file_1_jg8387";
dmelr6.33_5	AUGUSTUS	intron	16500570	16503989	.	-	.	transcript_id "file_1_file_1_jg8387.t1"; gene_id "file_1_file_1_jg8387";
dmelr6.33_5	AUGUSTUS	CDS	16503990	16504298	1	-	0	transcript_id "file_1_file_1_jg8387.t1"; gene_id "file_1_file_1_jg8387";
dmelr6.33_5	AUGUSTUS	exon	16503990	16504298	.	-	.	transcript_id "file_1_file_1_jg8387.t1"; gene_id "file_1_file_1_jg8387";
dmelr6.33_5	AUGUSTUS	intron	16504299	16505506	.	-	.	transcript_id "file_1_file_1_jg8387.t1"; gene_id "file_1_file_1_jg8387";
dmelr6.33_5	AUGUSTUS	CDS	16505507	16505816	1	-	1	transcript_id "file_1_file_1_jg8387.t1"; gene_id "file_1_file_1_jg8387";
dmelr6.33_5	AUGUSTUS	exon	16505507	16505816	.	-	.	transcript_id "file_1_file_1_jg8387.t1"; gene_id "file_1_file_1_jg8387";
dmelr6.33_5	AUGUSTUS	intron	16505817	16505970	.	-	.	transcript_id "file_1_file_1_jg8387.t1"; gene_id "file_1_file_1_jg8387";
dmelr6.33_5	AUGUSTUS	CDS	16505971	16506247	1	-	2	transcript_id "file_1_file_1_jg8387.t1"; gene_id "file_1_file_1_jg8387";
dmelr6.33_5	AUGUSTUS	exon	16505971	16506247	.	-	.	transcript_id "file_1_file_1_jg8387.t1"; gene_id "file_1_file_1_jg8387";
dmelr6.33_5	AUGUSTUS	intron	16506248	16506347	.	-	.	transcript_id "file_1_file_1_jg8387.t1"; gene_id "file_1_file_1_jg8387";
dmelr6.33_5	AUGUSTUS	CDS	16506348	16506439	1	-	1	transcript_id "file_1_file_1_jg8387.t1"; gene_id "file_1_file_1_jg8387";
dmelr6.33_5	AUGUSTUS	exon	16506348	16506439	.	-	.	transcript_id "file_1_file_1_jg8387.t1"; gene_id "file_1_file_1_jg8387";
dmelr6.33_5	AUGUSTUS	intron	16506440	16509575	.	-	.	transcript_id "file_1_file_1_jg8387.t1"; gene_id "file_1_file_1_jg8387";
dmelr6.33_5	AUGUSTUS	CDS	16509576	16509704	1	-	1	transcript_id "file_1_file_1_jg8387.t1"; gene_id "file_1_file_1_jg8387";
dmelr6.33_5	AUGUSTUS	exon	16509576	16509704	.	-	.	transcript_id "file_1_file_1_jg8387.t1"; gene_id "file_1_file_1_jg8387";
dmelr6.33_5	AUGUSTUS	intron	16509705	16513714	.	-	.	transcript_id "file_1_file_1_jg8387.t1"; gene_id "file_1_file_1_jg8387";
dmelr6.33_5	AUGUSTUS	CDS	16513715	16513920	1	-	0	transcript_id "file_1_file_1_jg8387.t1"; gene_id "file_1_file_1_jg8387";
dmelr6.33_5	AUGUSTUS	exon	16513715	16513920	.	-	.	transcript_id "file_1_file_1_jg8387.t1"; gene_id "file_1_file_1_jg8387";
dmelr6.33_5	AUGUSTUS	intron	16513921	16514028	.	-	.	transcript_id "file_1_file_1_jg8387.t1"; gene_id "file_1_file_1_jg8387";
dmelr6.33_5	AUGUSTUS	CDS	16514029	16514184	1	-	0	transcript_id "file_1_file_1_jg8387.t1"; gene_id "file_1_file_1_jg8387";
dmelr6.33_5	AUGUSTUS	exon	16514029	16514184	.	-	.	transcript_id "file_1_file_1_jg8387.t1"; gene_id "file_1_file_1_jg8387";
dmelr6.33_5	AUGUSTUS	intron	16514185	16518804	.	-	.	transcript_id "file_1_file_1_jg8387.t1"; gene_id "file_1_file_1_jg8387";
dmelr6.33_5	AUGUSTUS	CDS	16518805	16518837	1	-	0	transcript_id "file_1_file_1_jg8387.t1"; gene_id "file_1_file_1_jg8387";
dmelr6.33_5	AUGUSTUS	exon	16518805	16518837	.	-	.	transcript_id "file_1_file_1_jg8387.t1"; gene_id "file_1_file_1_jg8387";
dmelr6.33_5	AUGUSTUS	intron	16518838	16521622	.	-	.	transcript_id "file_1_file_1_jg8387.t1"; gene_id "file_1_file_1_jg8387";
dmelr6.33_5	AUGUSTUS	transcript	16463788	16521772	.	-	.	transcript_id "file_1_file_1_jg8387.t1"; gene_id "file_1_file_1_jg8387"
dmelr6.33_5	AUGUSTUS	gene	16463788	16521772	.	-	.	jg8387
dmelr6.33_5	AUGUSTUS	CDS	16521623	16521772	1	-	0	transcript_id "file_1_file_1_jg8387.t1"; gene_id "file_1_file_1_jg8387";
dmelr6.33_5	AUGUSTUS	exon	16521623	16521772	.	-	.	transcript_id "file_1_file_1_jg8387.t1"; gene_id "file_1_file_1_jg8387";
dmelr6.33_5	AUGUSTUS	start_codon	16521770	16521772	.	-	0	transcript_id "file_1_file_1_jg8387.t1"; gene_id "file_1_file_1_jg8387";
dmelr6.33_0	GeneMark.hmm	CDS	5094007	5095191	.	+	0	gene_id "file_2_672_g"; transcript_id "file_2_672_t"; evidence "file_2_1_1"; cds_type "file_2_Single"; count "file_2_1_1"; anchored "file_2_1_1";
dmelr6.33_1	AUGUSTUS	start_codon	9399089	9399091	.	+	0	transcript_id "file_1_file_1_jg9691.t1"; gene_id "file_1_file_1_jg9691";
dmelr6.33_1	AUGUSTUS	CDS	9399089	9399754	1	+	0	transcript_id "file_1_file_1_jg9691.t1"; gene_id "file_1_file_1_jg9691";
dmelr6.33_1	AUGUSTUS	exon	9399089	9399754	.	+	.	transcript_id "file_1_file_1_jg9691.t1"; gene_id "file_1_file_1_jg9691";
dmelr6.33_1	AUGUSTUS	transcript	9399089	9399754	.	+	.	transcript_id "file_1_file_1_jg9691.t1"; gene_id "file_1_file_1_jg9691"
dmelr6.33_1	AUGUSTUS	gene	9399089	9399754	.	+	.	jg9691
dmelr6.33_1	AUGUSTUS	stop_codon	9399752	9399754	.	+	0	transcript_id "file_1_file_1_jg9691.t1"; gene_id "file_1_file_1_jg9691";
dmelr6.33_2	AUGUSTUS	stop_codon	5271256	5271258	.	-	0	transcript_id "file_1_file_1_jg12700.t1"; gene_id "file_1_file_1_jg12700";
dmelr6.33_2	AUGUSTUS	CDS	5271256	5272110	0.18	-	0	transcript_id "file_1_file_1_jg12700.t1"; gene_id "file_1_file_1_jg12700";
dmelr6.33_2	AUGUSTUS	exon	5271256	5272110	.	-	.	transcript_id "file_1_file_1_jg12700.t1"; gene_id "file_1_file_1_jg12700";
dmelr6.33_2	AUGUSTUS	intron	5272111	5276154	.	-	.	transcript_id "file_1_file_1_jg12700.t1"; gene_id "file_1_file_1_jg12700";
dmelr6.33_2	AUGUSTUS	transcript	5271256	5276322	.	-	.	transcript_id "file_1_file_1_jg12700.t1"; gene_id "file_1_file_1_jg12700"
dmelr6.33_2	AUGUSTUS	gene	5271256	5276322	.	-	.	jg12700
dmelr6.33_2	AUGUSTUS	CDS	5276155	5276322	1	-	0	transcript_id "file_1_file_1_jg12700.t1"; gene_id "file_1_file_1_jg12700";
dmelr6.33_2	AUGUSTUS	exon	5276155	5276322	.	-	.	transcript_id "file_1_file_1_jg12700.t1"; gene_id "file_1_file_1_jg12700";
dmelr6.33_2	AUGUSTUS	start_codon	5276320	5276322	.	-	0	transcript_id "file_1_file_1_jg12700.t1"; gene_id "file_1_file_1_jg12700";
dmelr6.33_3	AUGUSTUS	stop_codon	23203049	23203051	.	-	0	transcript_id "file_1_file_1_jg2661.t1"; gene_id "file_1_file_1_jg2661";
dmelr6.33_3	AUGUSTUS	CDS	23203049	23203120	0.96	-	0	transcript_id "file_1_file_1_jg2661.t1"; gene_id "file_1_file_1_jg2661";
dmelr6.33_3	AUGUSTUS	exon	23203049	23203120	.	-	.	transcript_id "file_1_file_1_jg2661.t1"; gene_id "file_1_file_1_jg2661";
dmelr6.33_3	AUGUSTUS	intron	23203121	23203172	.	-	.	transcript_id "file_1_file_1_jg2661.t1"; gene_id "file_1_file_1_jg2661";
dmelr6.33_3	AUGUSTUS	transcript	23203049	23203961	.	-	.	transcript_id "file_1_file_1_jg2661.t1"; gene_id "file_1_file_1_jg2661"
dmelr6.33_3	AUGUSTUS	CDS	23203173	23203961	0.97	-	0	transcript_id "file_1_file_1_jg2661.t1"; gene_id "file_1_file_1_jg2661";
dmelr6.33_3	AUGUSTUS	exon	23203173	23203961	.	-	.	transcript_id "file_1_file_1_jg2661.t1"; gene_id "file_1_file_1_jg2661";
dmelr6.33_3	AUGUSTUS	start_codon	23203959	23203961	.	-	0	transcript_id "file_1_file_1_jg2661.t1"; gene_id "file_1_file_1_jg2661";
dmelr6.33_2	AUGUSTUS	start_codon	4242878	4242880	.	+	0	transcript_id "file_1_file_1_jg12594.t1"; gene_id "file_1_file_1_jg12594";
dmelr6.33_2	AUGUSTUS	CDS	4242878	4242888	1	+	0	transcript_id "file_1_file_1_jg12594.t1"; gene_id "file_1_file_1_jg12594";
dmelr6.33_2	AUGUSTUS	exon	4242878	4242888	.	+	.	transcript_id "file_1_file_1_jg12594.t1"; gene_id "file_1_file_1_jg12594";
dmelr6.33_2	AUGUSTUS	intron	4242889	4242947	.	+	.	transcript_id "file_1_file_1_jg12594.t1"; gene_id "file_1_file_1_jg12594";
dmelr6.33_2	AUGUSTUS	CDS	4242948	4243706	1	+	1	transcript_id "file_1_file_1_jg12594.t1"; gene_id "file_1_file_1_jg12594";
dmelr6.33_2	AUGUSTUS	exon	4242948	4243706	.	+	.	transcript_id "file_1_file_1_jg12594.t1"; gene_id "file_1_file_1_jg12594";
dmelr6.33_2	AUGUSTUS	intron	4243707	4243764	.	+	.	transcript_id "file_1_file_1_jg12594.t1"; gene_id "file_1_file_1_jg12594";
dmelr6.33_2	AUGUSTUS	CDS	4243765	4244314	1	+	1	transcript_id "file_1_file_1_jg12594.t1"; gene_id "file_1_file_1_jg12594";
dmelr6.33_2	AUGUSTUS	exon	4243765	4244314	.	+	.	transcript_id "file_1_file_1_jg12594.t1"; gene_id "file_1_file_1_jg12594";
dmelr6.33_2	AUGUSTUS	intron	4244315	4244374	.	+	.	transcript_id "file_1_file_1_jg12594.t1"; gene_id "file_1_file_1_jg12594";
dmelr6.33_2	AUGUSTUS	CDS	4244375	4244696	1	+	0	transcript_id "file_1_file_1_jg12594.t1"; gene_id "file_1_file_1_jg12594";
dmelr6.33_2	AUGUSTUS	exon	4244375	4244696	.	+	.	transcript_id "file_1_file_1_jg12594.t1"; gene_id "file_1_file_1_jg12594";
dmelr6.33_2	AUGUSTUS	intron	4244697	4244751	.	+	.	transcript_id "file_1_file_1_jg12594.t1"; gene_id "file_1_file_1_jg12594";
dmelr6.33_2	AUGUSTUS	CDS	4244752	4245302	1	+	2	transcript_id "file_1_file_1_jg12594.t1"; gene_id "file_1_file_1_jg12594";
dmelr6.33_2	AUGUSTUS	exon	4244752	4245302	.	+	.	transcript_id "file_1_file_1_jg12594.t1"; gene_id "file_1_file_1_jg12594";
dmelr6.33_2	AUGUSTUS	intron	4245303	4245363	.	+	.	transcript_id "file_1_file_1_jg12594.t1"; gene_id "file_1_file_1_jg12594";
dmelr6.33_2	AUGUSTUS	transcript	4242878	4245834	.	+	.	transcript_id "file_1_file_1_jg12594.t1"; gene_id "file_1_file_1_jg12594"
dmelr6.33_2	AUGUSTUS	gene	4242878	4245834	.	+	.	jg12594
dmelr6.33_2	AUGUSTUS	CDS	4245364	4245834	1	+	0	transcript_id "file_1_file_1_jg12594.t1"; gene_id "file_1_file_1_jg12594";
dmelr6.33_2	AUGUSTUS	exon	4245364	4245834	.	+	.	transcript_id "file_1_file_1_jg12594.t1"; gene_id "file_1_file_1_jg12594";
dmelr6.33_2	AUGUSTUS	stop_codon	4245832	4245834	.	+	0	transcript_id "file_1_file_1_jg12594.t1"; gene_id "file_1_file_1_jg12594";
dmelr6.33_0	AUGUSTUS	stop_codon	21463958	21463960	.	-	0	transcript_id "file_1_file_1_jg6361.t1"; gene_id "file_1_file_1_jg6361";
dmelr6.33_0	AUGUSTUS	CDS	21463958	21464269	1	-	0	transcript_id "file_1_file_1_jg6361.t1"; gene_id "file_1_file_1_jg6361";
dmelr6.33_0	AUGUSTUS	exon	21463958	21464269	.	-	.	transcript_id "file_1_file_1_jg6361.t1"; gene_id "file_1_file_1_jg6361";
dmelr6.33_0	AUGUSTUS	transcript	21463958	21464269	.	-	.	transcript_id "file_1_file_1_jg6361.t1"; gene_id "file_1_file_1_jg6361"
dmelr6.33_0	AUGUSTUS	gene	21463958	21464269	.	-	.	jg6361
dmelr6.33_0	AUGUSTUS	start_codon	21464267	21464269	.	-	0	transcript_id "file_1_file_1_jg6361.t1"; gene_id "file_1_file_1_jg6361";
dmelr6.33_3	AUGUSTUS	start_codon	28600518	28600520	.	+	0	transcript_id "file_1_file_1_jg3367.t5"; gene_id "file_1_file_1_jg3367";
dmelr6.33_3	AUGUSTUS	CDS	28600518	28600568	0.79	+	0	transcript_id "file_1_file_1_jg3367.t5"; gene_id "file_1_file_1_jg3367";
dmelr6.33_3	AUGUSTUS	exon	28600518	28600568	.	+	.	transcript_id "file_1_file_1_jg3367.t5"; gene_id "file_1_file_1_jg3367";
dmelr6.33_3	AUGUSTUS	intron	28600569	28600705	.	+	.	transcript_id "file_1_file_1_jg3367.t5"; gene_id "file_1_file_1_jg3367";
dmelr6.33_3	AUGUSTUS	CDS	28600706	28601195	1	+	0	transcript_id "file_1_file_1_jg3367.t5"; gene_id "file_1_file_1_jg3367";
dmelr6.33_3	AUGUSTUS	exon	28600706	28601195	.	+	.	transcript_id "file_1_file_1_jg3367.t5"; gene_id "file_1_file_1_jg3367";
dmelr6.33_3	AUGUSTUS	intron	28601196	28602771	.	+	.	transcript_id "file_1_file_1_jg3367.t5"; gene_id "file_1_file_1_jg3367";
dmelr6.33_3	AUGUSTUS	CDS	28602772	28602947	1	+	2	transcript_id "file_1_file_1_jg3367.t5"; gene_id "file_1_file_1_jg3367";
dmelr6.33_3	AUGUSTUS	exon	28602772	28602947	.	+	.	transcript_id "file_1_file_1_jg3367.t5"; gene_id "file_1_file_1_jg3367";
dmelr6.33_3	AUGUSTUS	intron	28602948	28603011	.	+	.	transcript_id "file_1_file_1_jg3367.t5"; gene_id "file_1_file_1_jg3367";
dmelr6.33_3	AUGUSTUS	CDS	28603012	28603318	1	+	0	transcript_id "file_1_file_1_jg3367.t5"; gene_id "file_1_file_1_jg3367";
dmelr6.33_3	AUGUSTUS	exon	28603012	28603318	.	+	.	transcript_id "file_1_file_1_jg3367.t5"; gene_id "file_1_file_1_jg3367";
dmelr6.33_3	AUGUSTUS	intron	28603319	28603607	.	+	.	transcript_id "file_1_file_1_jg3367.t5"; gene_id "file_1_file_1_jg3367";
dmelr6.33_3	AUGUSTUS	transcript	28600518	28603681	.	+	.	transcript_id "file_1_file_1_jg3367.t5"; gene_id "file_1_file_1_jg3367"
dmelr6.33_3	AUGUSTUS	CDS	28603608	28603681	1	+	2	transcript_id "file_1_file_1_jg3367.t5"; gene_id "file_1_file_1_jg3367";
dmelr6.33_3	AUGUSTUS	exon	28603608	28603681	.	+	.	transcript_id "file_1_file_1_jg3367.t5"; gene_id "file_1_file_1_jg3367";
dmelr6.33_3	AUGUSTUS	stop_codon	28603679	28603681	.	+	0	transcript_id "file_1_file_1_jg3367.t5"; gene_id "file_1_file_1_jg3367";
dmelr6.33_3	AUGUSTUS	start_codon	26059580	26059582	.	+	0	transcript_id "file_1_file_1_jg3122.t1"; gene_id "file_1_file_1_jg3122";
dmelr6.33_3	AUGUSTUS	CDS	26059580	26059748	1	+	0	transcript_id "file_1_file_1_jg3122.t1"; gene_id "file_1_file_1_jg3122";
dmelr6.33_3	AUGUSTUS	exon	26059580	26059748	.	+	.	transcript_id "file_1_file_1_jg3122.t1"; gene_id "file_1_file_1_jg3122";
dmelr6.33_3	AUGUSTUS	intron	26059749	26059802	.	+	.	transcript_id "file_1_file_1_jg3122.t1"; gene_id "file_1_file_1_jg3122";
dmelr6.33_3	AUGUSTUS	CDS	26059803	26060261	1	+	2	transcript_id "file_1_file_1_jg3122.t1"; gene_id "file_1_file_1_jg3122";
dmelr6.33_3	AUGUSTUS	exon	26059803	26060261	.	+	.	transcript_id "file_1_file_1_jg3122.t1"; gene_id "file_1_file_1_jg3122";
dmelr6.33_3	AUGUSTUS	intron	26060262	26060936	.	+	.	transcript_id "file_1_file_1_jg3122.t1"; gene_id "file_1_file_1_jg3122";
dmelr6.33_3	AUGUSTUS	transcript	26059580	26061262	.	+	.	transcript_id "file_1_file_1_jg3122.t1"; gene_id "file_1_file_1_jg3122"
dmelr6.33_3	AUGUSTUS	gene	26059580	26061262	.	+	.	jg3122
dmelr6.33_3	AUGUSTUS	CDS	26060937	26061262	1	+	2	transcript_id "file_1_file_1_jg3122.t1"; gene_id "file_1_file_1_jg3122";
dmelr6.33_3	AUGUSTUS	exon	26060937	26061262	.	+	.	transcript_id "file_1_file_1_jg3122.t1"; gene_id "file_1_file_1_jg3122";
dmelr6.33_3	AUGUSTUS	stop_codon	26061260	26061262	.	+	0	transcript_id "file_1_file_1_jg3122.t1"; gene_id "file_1_file_1_jg3122";
dmelr6.33_5	AUGUSTUS	stop_codon	14171685	14171687	.	-	0	transcript_id "file_1_file_1_jg8104.t1"; gene_id "file_1_file_1_jg8104";
dmelr6.33_5	AUGUSTUS	CDS	14171685	14172470	1	-	0	transcript_id "file_1_file_1_jg8104.t1"; gene_id "file_1_file_1_jg8104";
dmelr6.33_5	AUGUSTUS	exon	14171685	14172470	.	-	.	transcript_id "file_1_file_1_jg8104.t1"; gene_id "file_1_file_1_jg8104";
dmelr6.33_5	AUGUSTUS	transcript	14171685	14172470	.	-	.	transcript_id "file_1_file_1_jg8104.t1"; gene_id "file_1_file_1_jg8104"
dmelr6.33_5	AUGUSTUS	gene	14171685	14172470	.	-	.	jg8104
dmelr6.33_5	AUGUSTUS	start_codon	14172468	14172470	.	-	0	transcript_id "file_1_file_1_jg8104.t1"; gene_id "file_1_file_1_jg8104";
dmelr6.33_3	AUGUSTUS	stop_codon	10312644	10312646	.	-	0	transcript_id "file_1_file_1_jg1055.t1"; gene_id "file_1_file_1_jg1055";
dmelr6.33_3	AUGUSTUS	CDS	10312644	10313138	1	-	0	transcript_id "file_1_file_1_jg1055.t1"; gene_id "file_1_file_1_jg1055";
dmelr6.33_3	AUGUSTUS	exon	10312644	10313138	.	-	.	transcript_id "file_1_file_1_jg1055.t1"; gene_id "file_1_file_1_jg1055";
dmelr6.33_3	AUGUSTUS	intron	10313139	10313209	.	-	.	transcript_id "file_1_file_1_jg1055.t1"; gene_id "file_1_file_1_jg1055";
dmelr6.33_3	AUGUSTUS	CDS	10313210	10313638	1	-	0	transcript_id "file_1_file_1_jg1055.t1"; gene_id "file_1_file_1_jg1055";
dmelr6.33_3	AUGUSTUS	exon	10313210	10313638	.	-	.	transcript_id "file_1_file_1_jg1055.t1"; gene_id "file_1_file_1_jg1055";
dmelr6.33_3	AUGUSTUS	intron	10313639	10313712	.	-	.	transcript_id "file_1_file_1_jg1055.t1"; gene_id "file_1_file_1_jg1055";
dmelr6.33_3	AUGUSTUS	CDS	10313713	10314181	1	-	1	transcript_id "file_1_file_1_jg1055.t1"; gene_id "file_1_file_1_jg1055";
dmelr6.33_3	AUGUSTUS	exon	10313713	10314181	.	-	.	transcript_id "file_1_file_1_jg1055.t1"; gene_id "file_1_file_1_jg1055";
dmelr6.33_3	AUGUSTUS	intron	10314182	10314238	.	-	.	transcript_id "file_1_file_1_jg1055.t1"; gene_id "file_1_file_1_jg1055";
dmelr6.33_3	AUGUSTUS	CDS	10314239	10315070	1	-	2	transcript_id "file_1_file_1_jg1055.t1"; gene_id "file_1_file_1_jg1055";
dmelr6.33_3	AUGUSTUS	exon	10314239	10315070	.	-	.	transcript_id "file_1_file_1_jg1055.t1"; gene_id "file_1_file_1_jg1055";
dmelr6.33_3	AUGUSTUS	intron	10315071	10315124	.	-	.	transcript_id "file_1_file_1_jg1055.t1"; gene_id "file_1_file_1_jg1055";
dmelr6.33_3	AUGUSTUS	CDS	10315125	10315739	1	-	2	transcript_id "file_1_file_1_jg1055.t1"; gene_id "file_1_file_1_jg1055";
dmelr6.33_3	AUGUSTUS	exon	10315125	10315739	.	-	.	transcript_id "file_1_file_1_jg1055.t1"; gene_id "file_1_file_1_jg1055";
dmelr6.33_3	AUGUSTUS	intron	10315740	10315795	.	-	.	transcript_id "file_1_file_1_jg1055.t1"; gene_id "file_1_file_1_jg1055";
dmelr6.33_3	AUGUSTUS	CDS	10315796	10316074	1	-	2	transcript_id "file_1_file_1_jg1055.t1"; gene_id "file_1_file_1_jg1055";
dmelr6.33_3	AUGUSTUS	exon	10315796	10316074	.	-	.	transcript_id "file_1_file_1_jg1055.t1"; gene_id "file_1_file_1_jg1055";
dmelr6.33_3	AUGUSTUS	intron	10316075	10316201	.	-	.	transcript_id "file_1_file_1_jg1055.t1"; gene_id "file_1_file_1_jg1055";
dmelr6.33_3	AUGUSTUS	CDS	10316202	10317548	1	-	2	transcript_id "file_1_file_1_jg1055.t1"; gene_id "file_1_file_1_jg1055";
dmelr6.33_3	AUGUSTUS	exon	10316202	10317548	.	-	.	transcript_id "file_1_file_1_jg1055.t1"; gene_id "file_1_file_1_jg1055";
dmelr6.33_3	AUGUSTUS	intron	10317549	10317607	.	-	.	transcript_id "file_1_file_1_jg1055.t1"; gene_id "file_1_file_1_jg1055";
dmelr6.33_3	AUGUSTUS	CDS	10317608	10318071	0.99	-	1	transcript_id "file_1_file_1_jg1055.t1"; gene_id "file_1_file_1_jg1055";
dmelr6.33_3	AUGUSTUS	exon	10317608	10318071	.	-	.	transcript_id "file_1_file_1_jg1055.t1"; gene_id "file_1_file_1_jg1055";
dmelr6.33_3	AUGUSTUS	intron	10318072	10318138	.	-	.	transcript_id "file_1_file_1_jg1055.t1"; gene_id "file_1_file_1_jg1055";
dmelr6.33_3	AUGUSTUS	CDS	10318139	10318674	0.99	-	0	transcript_id "file_1_file_1_jg1055.t1"; gene_id "file_1_file_1_jg1055";
dmelr6.33_3	AUGUSTUS	exon	10318139	10318674	.	-	.	transcript_id "file_1_file_1_jg1055.t1"; gene_id "file_1_file_1_jg1055";
dmelr6.33_3	AUGUSTUS	intron	10318675	10318731	.	-	.	transcript_id "file_1_file_1_jg1055.t1"; gene_id "file_1_file_1_jg1055";
dmelr6.33_3	AUGUSTUS	CDS	10318732	10318916	1	-	2	transcript_id "file_1_file_1_jg1055.t1"; gene_id "file_1_file_1_jg1055";
dmelr6.33_3	AUGUSTUS	exon	10318732	10318916	.	-	.	transcript_id "file_1_file_1_jg1055.t1"; gene_id "file_1_file_1_jg1055";
dmelr6.33_3	AUGUSTUS	intron	10318917	10318973	.	-	.	transcript_id "file_1_file_1_jg1055.t1"; gene_id "file_1_file_1_jg1055";
dmelr6.33_3	AUGUSTUS	CDS	10318974	10319204	1	-	2	transcript_id "file_1_file_1_jg1055.t1"; gene_id "file_1_file_1_jg1055";
dmelr6.33_3	AUGUSTUS	exon	10318974	10319204	.	-	.	transcript_id "file_1_file_1_jg1055.t1"; gene_id "file_1_file_1_jg1055";
dmelr6.33_3	AUGUSTUS	intron	10319205	10319261	.	-	.	transcript_id "file_1_file_1_jg1055.t1"; gene_id "file_1_file_1_jg1055";
dmelr6.33_3	AUGUSTUS	CDS	10319262	10319379	1	-	0	transcript_id "file_1_file_1_jg1055.t1"; gene_id "file_1_file_1_jg1055";
dmelr6.33_3	AUGUSTUS	exon	10319262	10319379	.	-	.	transcript_id "file_1_file_1_jg1055.t1"; gene_id "file_1_file_1_jg1055";
dmelr6.33_3	AUGUSTUS	intron	10319380	10319436	.	-	.	transcript_id "file_1_file_1_jg1055.t1"; gene_id "file_1_file_1_jg1055";
dmelr6.33_3	AUGUSTUS	CDS	10319437	10319660	1	-	2	transcript_id "file_1_file_1_jg1055.t1"; gene_id "file_1_file_1_jg1055";
dmelr6.33_3	AUGUSTUS	exon	10319437	10319660	.	-	.	transcript_id "file_1_file_1_jg1055.t1"; gene_id "file_1_file_1_jg1055";
dmelr6.33_3	AUGUSTUS	intron	10319661	10319719	.	-	.	transcript_id "file_1_file_1_jg1055.t1"; gene_id "file_1_file_1_jg1055";
dmelr6.33_3	AUGUSTUS	CDS	10319720	10319978	1	-	0	transcript_id "file_1_file_1_jg1055.t1"; gene_id "file_1_file_1_jg1055";
dmelr6.33_3	AUGUSTUS	exon	10319720	10319978	.	-	.	transcript_id "file_1_file_1_jg1055.t1"; gene_id "file_1_file_1_jg1055";
dmelr6.33_3	AUGUSTUS	intron	10319979	10320045	.	-	.	transcript_id "file_1_file_1_jg1055.t1"; gene_id "file_1_file_1_jg1055";
dmelr6.33_3	AUGUSTUS	CDS	10320046	10320830	1	-	2	transcript_id "file_1_file_1_jg1055.t1"; gene_id "file_1_file_1_jg1055";
dmelr6.33_3	AUGUSTUS	exon	10320046	10320830	.	-	.	transcript_id "file_1_file_1_jg1055.t1"; gene_id "file_1_file_1_jg1055";
dmelr6.33_3	AUGUSTUS	intron	10320831	10321154	.	-	.	transcript_id "file_1_file_1_jg1055.t1"; gene_id "file_1_file_1_jg1055";
dmelr6.33_3	AUGUSTUS	CDS	10321155	10321226	1	-	2	transcript_id "file_1_file_1_jg1055.t1"; gene_id "file_1_file_1_jg1055";
dmelr6.33_3	AUGUSTUS	exon	10321155	10321226	.	-	.	transcript_id "file_1_file_1_jg1055.t1"; gene_id "file_1_file_1_jg1055";
dmelr6.33_3	AUGUSTUS	intron	10321227	10321464	.	-	.	transcript_id "file_1_file_1_jg1055.t1"; gene_id "file_1_file_1_jg1055";
dmelr6.33_3	AUGUSTUS	CDS	10321465	10321582	1	-	0	transcript_id "file_1_file_1_jg1055.t1"; gene_id "file_1_file_1_jg1055";
dmelr6.33_3	AUGUSTUS	exon	10321465	10321582	.	-	.	transcript_id "file_1_file_1_jg1055.t1"; gene_id "file_1_file_1_jg1055";
dmelr6.33_3	AUGUSTUS	intron	10321583	10321661	.	-	.	transcript_id "file_1_file_1_jg1055.t1"; gene_id "file_1_file_1_jg1055";
dmelr6.33_3	AUGUSTUS	CDS	10321662	10322147	1	-	0	transcript_id "file_1_file_1_jg1055.t1"; gene_id "file_1_file_1_jg1055";
dmelr6.33_3	AUGUSTUS	exon	10321662	10322147	.	-	.	transcript_id "file_1_file_1_jg1055.t1"; gene_id "file_1_file_1_jg1055";
dmelr6.33_3	AUGUSTUS	intron	10322148	10322207	.	-	.	transcript_id "file_1_file_1_jg1055.t1"; gene_id "file_1_file_1_jg1055";
dmelr6.33_3	AUGUSTUS	CDS	10322208	10322383	1	-	2	transcript_id "file_1_file_1_jg1055.t1"; gene_id "file_1_file_1_jg1055";
dmelr6.33_3	AUGUSTUS	exon	10322208	10322383	.	-	.	transcript_id "file_1_file_1_jg1055.t1"; gene_id "file_1_file_1_jg1055";
dmelr6.33_3	AUGUSTUS	intron	10322384	10322446	.	-	.	transcript_id "file_1_file_1_jg1055.t1"; gene_id "file_1_file_1_jg1055";
dmelr6.33_3	AUGUSTUS	CDS	10322447	10322715	1	-	1	transcript_id "file_1_file_1_jg1055.t1"; gene_id "file_1_file_1_jg1055";
dmelr6.33_3	AUGUSTUS	exon	10322447	10322715	.	-	.	transcript_id "file_1_file_1_jg1055.t1"; gene_id "file_1_file_1_jg1055";
dmelr6.33_3	AUGUSTUS	intron	10322716	10322770	.	-	.	transcript_id "file_1_file_1_jg1055.t1"; gene_id "file_1_file_1_jg1055";
dmelr6.33_3	AUGUSTUS	CDS	10322771	10324196	0.98	-	2	transcript_id "file_1_file_1_jg1055.t1"; gene_id "file_1_file_1_jg1055";
dmelr6.33_3	AUGUSTUS	exon	10322771	10324196	.	-	.	transcript_id "file_1_file_1_jg1055.t1"; gene_id "file_1_file_1_jg1055";
dmelr6.33_3	AUGUSTUS	intron	10324197	10324285	.	-	.	transcript_id "file_1_file_1_jg1055.t1"; gene_id "file_1_file_1_jg1055";
dmelr6.33_3	AUGUSTUS	CDS	10324286	10324409	1	-	0	transcript_id "file_1_file_1_jg1055.t1"; gene_id "file_1_file_1_jg1055";
dmelr6.33_3	AUGUSTUS	exon	10324286	10324409	.	-	.	transcript_id "file_1_file_1_jg1055.t1"; gene_id "file_1_file_1_jg1055";
dmelr6.33_3	AUGUSTUS	intron	10324410	10324465	.	-	.	transcript_id "file_1_file_1_jg1055.t1"; gene_id "file_1_file_1_jg1055";
dmelr6.33_3	AUGUSTUS	CDS	10324466	10324698	1	-	2	transcript_id "file_1_file_1_jg1055.t1"; gene_id "file_1_file_1_jg1055";
dmelr6.33_3	AUGUSTUS	exon	10324466	10324698	.	-	.	transcript_id "file_1_file_1_jg1055.t1"; gene_id "file_1_file_1_jg1055";
dmelr6.33_3	AUGUSTUS	intron	10324699	10324757	.	-	.	transcript_id "file_1_file_1_jg1055.t1"; gene_id "file_1_file_1_jg1055";
dmelr6.33_3	AUGUSTUS	CDS	10324758	10325179	1	-	1	transcript_id "file_1_file_1_jg1055.t1"; gene_id "file_1_file_1_jg1055";
dmelr6.33_3	AUGUSTUS	exon	10324758	10325179	.	-	.	transcript_id "file_1_file_1_jg1055.t1"; gene_id "file_1_file_1_jg1055";
dmelr6.33_3	AUGUSTUS	intron	10325180	10325241	.	-	.	transcript_id "file_1_file_1_jg1055.t1"; gene_id "file_1_file_1_jg1055";
dmelr6.33_3	AUGUSTUS	CDS	10325242	10325656	1	-	2	transcript_id "file_1_file_1_jg1055.t1"; gene_id "file_1_file_1_jg1055";
dmelr6.33_3	AUGUSTUS	exon	10325242	10325656	.	-	.	transcript_id "file_1_file_1_jg1055.t1"; gene_id "file_1_file_1_jg1055";
dmelr6.33_3	AUGUSTUS	intron	10325657	10326260	.	-	.	transcript_id "file_1_file_1_jg1055.t1"; gene_id "file_1_file_1_jg1055";
dmelr6.33_3	AUGUSTUS	CDS	10326261	10326482	1	-	2	transcript_id "file_1_file_1_jg1055.t1"; gene_id "file_1_file_1_jg1055";
dmelr6.33_3	AUGUSTUS	exon	10326261	10326482	.	-	.	transcript_id "file_1_file_1_jg1055.t1"; gene_id "file_1_file_1_jg1055";
dmelr6.33_3	AUGUSTUS	intron	10326483	10326542	.	-	.	transcript_id "file_1_file_1_jg1055.t1"; gene_id "file_1_file_1_jg1055";
dmelr6.33_3	AUGUSTUS	CDS	10326543	10326763	1	-	1	transcript_id "file_1_file_1_jg1055.t1"; gene_id "file_1_file_1_jg1055";
dmelr6.33_3	AUGUSTUS	exon	10326543	10326763	.	-	.	transcript_id "file_1_file_1_jg1055.t1"; gene_id "file_1_file_1_jg1055";
dmelr6.33_3	AUGUSTUS	intron	10326764	10326828	.	-	.	transcript_id "file_1_file_1_jg1055.t1"; gene_id "file_1_file_1_jg1055";
dmelr6.33_3	AUGUSTUS	CDS	10326829	10327663	1	-	2	transcript_id "file_1_file_1_jg1055.t1"; gene_id "file_1_file_1_jg1055";
dmelr6.33_3	AUGUSTUS	exon	10326829	10327663	.	-	.	transcript_id "file_1_file_1_jg1055.t1"; gene_id "file_1_file_1_jg1055";
dmelr6.33_3	AUGUSTUS	intron	10327664	10327728	.	-	.	transcript_id "file_1_file_1_jg1055.t1"; gene_id "file_1_file_1_jg1055";
dmelr6.33_3	AUGUSTUS	CDS	10327729	10328478	1	-	2	transcript_id "file_1_file_1_jg1055.t1"; gene_id "file_1_file_1_jg1055";
dmelr6.33_3	AUGUSTUS	exon	10327729	10328478	.	-	.	transcript_id "file_1_file_1_jg1055.t1"; gene_id "file_1_file_1_jg1055";
dmelr6.33_3	AUGUSTUS	intron	10328479	10328570	.	-	.	transcript_id "file_1_file_1_jg1055.t1"; gene_id "file_1_file_1_jg1055";
dmelr6.33_3	AUGUSTUS	CDS	10328571	10329633	1	-	0	transcript_id "file_1_file_1_jg1055.t1"; gene_id "file_1_file_1_jg1055";
dmelr6.33_3	AUGUSTUS	exon	10328571	10329633	.	-	.	transcript_id "file_1_file_1_jg1055.t1"; gene_id "file_1_file_1_jg1055";
dmelr6.33_3	AUGUSTUS	intron	10329634	10329690	.	-	.	transcript_id "file_1_file_1_jg1055.t1"; gene_id "file_1_file_1_jg1055";
dmelr6.33_3	AUGUSTUS	CDS	10329691	10330001	1	-	2	transcript_id "file_1_file_1_jg1055.t1"; gene_id "file_1_file_1_jg1055";
dmelr6.33_3	AUGUSTUS	exon	10329691	10330001	.	-	.	transcript_id "file_1_file_1_jg1055.t1"; gene_id "file_1_file_1_jg1055";
dmelr6.33_3	AUGUSTUS	intron	10330002	10330967	.	-	.	transcript_id "file_1_file_1_jg1055.t1"; gene_id "file_1_file_1_jg1055";
dmelr6.33_3	AUGUSTUS	transcript	10312644	10331187	.	-	.	transcript_id "file_1_file_1_jg1055.t1"; gene_id "file_1_file_1_jg1055"
dmelr6.33_3	AUGUSTUS	gene	10312644	10331187	.	-	.	jg1055
dmelr6.33_3	AUGUSTUS	CDS	10330968	10331187	1	-	0	transcript_id "file_1_file_1_jg1055.t1"; gene_id "file_1_file_1_jg1055";
dmelr6.33_3	AUGUSTUS	exon	10330968	10331187	.	-	.	transcript_id "file_1_file_1_jg1055.t1"; gene_id "file_1_file_1_jg1055";
dmelr6.33_3	AUGUSTUS	start_codon	10331185	10331187	.	-	0	transcript_id "file_1_file_1_jg1055.t1"; gene_id "file_1_file_1_jg1055";
dmelr6.33_5	AUGUSTUS	stop_codon	286583	286585	.	-	0	transcript_id "file_1_file_1_jg6609.t1"; gene_id "file_1_file_1_jg6609";
dmelr6.33_5	AUGUSTUS	CDS	286583	286891	1	-	0	transcript_id "file_1_file_1_jg6609.t1"; gene_id "file_1_file_1_jg6609";
dmelr6.33_5	AUGUSTUS	exon	286583	286891	.	-	.	transcript_id "file_1_file_1_jg6609.t1"; gene_id "file_1_file_1_jg6609";
dmelr6.33_5	AUGUSTUS	intron	286892	286948	.	-	.	transcript_id "file_1_file_1_jg6609.t1"; gene_id "file_1_file_1_jg6609";
dmelr6.33_5	AUGUSTUS	CDS	286949	287041	1	-	0	transcript_id "file_1_file_1_jg6609.t1"; gene_id "file_1_file_1_jg6609";
dmelr6.33_5	AUGUSTUS	exon	286949	287041	.	-	.	transcript_id "file_1_file_1_jg6609.t1"; gene_id "file_1_file_1_jg6609";
dmelr6.33_5	AUGUSTUS	intron	287042	287328	.	-	.	transcript_id "file_1_file_1_jg6609.t1"; gene_id "file_1_file_1_jg6609";
dmelr6.33_5	AUGUSTUS	CDS	287329	287526	1	-	0	transcript_id "file_1_file_1_jg6609.t1"; gene_id "file_1_file_1_jg6609";
dmelr6.33_5	AUGUSTUS	exon	287329	287526	.	-	.	transcript_id "file_1_file_1_jg6609.t1"; gene_id "file_1_file_1_jg6609";
dmelr6.33_5	AUGUSTUS	intron	287527	289040	.	-	.	transcript_id "file_1_file_1_jg6609.t1"; gene_id "file_1_file_1_jg6609";
dmelr6.33_5	AUGUSTUS	CDS	289041	289272	1	-	1	transcript_id "file_1_file_1_jg6609.t1"; gene_id "file_1_file_1_jg6609";
dmelr6.33_5	AUGUSTUS	exon	289041	289272	.	-	.	transcript_id "file_1_file_1_jg6609.t1"; gene_id "file_1_file_1_jg6609";
dmelr6.33_5	AUGUSTUS	intron	289273	290252	.	-	.	transcript_id "file_1_file_1_jg6609.t1"; gene_id "file_1_file_1_jg6609";
dmelr6.33_5	AUGUSTUS	transcript	286583	290341	.	-	.	transcript_id "file_1_file_1_jg6609.t1"; gene_id "file_1_file_1_jg6609"
dmelr6.33_5	AUGUSTUS	gene	286583	290341	.	-	.	jg6609
dmelr6.33_5	AUGUSTUS	CDS	290253	290341	1	-	0	transcript_id "file_1_file_1_jg6609.t1"; gene_id "file_1_file_1_jg6609";
dmelr6.33_5	AUGUSTUS	exon	290253	290341	.	-	.	transcript_id "file_1_file_1_jg6609.t1"; gene_id "file_1_file_1_jg6609";
dmelr6.33_5	AUGUSTUS	start_codon	290339	290341	.	-	0	transcript_id "file_1_file_1_jg6609.t1"; gene_id "file_1_file_1_jg6609";
dmelr6.33_3	AUGUSTUS	stop_codon	18979063	18979065	.	-	0	transcript_id "file_1_file_1_jg2139.t1"; gene_id "file_1_file_1_jg2139";
dmelr6.33_3	AUGUSTUS	CDS	18979063	18979161	1	-	0	transcript_id "file_1_file_1_jg2139.t1"; gene_id "file_1_file_1_jg2139";
dmelr6.33_3	AUGUSTUS	exon	18979063	18979161	.	-	.	transcript_id "file_1_file_1_jg2139.t1"; gene_id "file_1_file_1_jg2139";
dmelr6.33_3	AUGUSTUS	intron	18979162	18979223	.	-	.	transcript_id "file_1_file_1_jg2139.t1"; gene_id "file_1_file_1_jg2139";
dmelr6.33_3	AUGUSTUS	CDS	18979224	18980302	1	-	2	transcript_id "file_1_file_1_jg2139.t1"; gene_id "file_1_file_1_jg2139";
dmelr6.33_3	AUGUSTUS	exon	18979224	18980302	.	-	.	transcript_id "file_1_file_1_jg2139.t1"; gene_id "file_1_file_1_jg2139";
dmelr6.33_3	AUGUSTUS	intron	18980303	18980369	.	-	.	transcript_id "file_1_file_1_jg2139.t1"; gene_id "file_1_file_1_jg2139";
dmelr6.33_3	AUGUSTUS	CDS	18980370	18980628	1	-	0	transcript_id "file_1_file_1_jg2139.t1"; gene_id "file_1_file_1_jg2139";
dmelr6.33_3	AUGUSTUS	exon	18980370	18980628	.	-	.	transcript_id "file_1_file_1_jg2139.t1"; gene_id "file_1_file_1_jg2139";
dmelr6.33_3	AUGUSTUS	intron	18980629	18980684	.	-	.	transcript_id "file_1_file_1_jg2139.t1"; gene_id "file_1_file_1_jg2139";
dmelr6.33_3	AUGUSTUS	CDS	18980685	18980751	1	-	1	transcript_id "file_1_file_1_jg2139.t1"; gene_id "file_1_file_1_jg2139";
dmelr6.33_3	AUGUSTUS	exon	18980685	18980751	.	-	.	transcript_id "file_1_file_1_jg2139.t1"; gene_id "file_1_file_1_jg2139";
dmelr6.33_3	AUGUSTUS	intron	18980752	18980819	.	-	.	transcript_id "file_1_file_1_jg2139.t1"; gene_id "file_1_file_1_jg2139";
dmelr6.33_3	AUGUSTUS	transcript	18979063	18980845	.	-	.	transcript_id "file_1_file_1_jg2139.t1"; gene_id "file_1_file_1_jg2139"
dmelr6.33_3	AUGUSTUS	gene	18979063	18980845	.	-	.	jg2139
dmelr6.33_3	AUGUSTUS	CDS	18980820	18980845	1	-	0	transcript_id "file_1_file_1_jg2139.t1"; gene_id "file_1_file_1_jg2139";
dmelr6.33_3	AUGUSTUS	exon	18980820	18980845	.	-	.	transcript_id "file_1_file_1_jg2139.t1"; gene_id "file_1_file_1_jg2139";
dmelr6.33_3	AUGUSTUS	start_codon	18980843	18980845	.	-	0	transcript_id "file_1_file_1_jg2139.t1"; gene_id "file_1_file_1_jg2139";
dmelr6.33_4	AUGUSTUS	stop_codon	601104	601106	.	-	0	transcript_id "file_1_file_1_jg6547.t1"; gene_id "file_1_file_1_jg6547";
dmelr6.33_4	AUGUSTUS	CDS	601104	601258	0.96	-	2	transcript_id "file_1_file_1_jg6547.t1"; gene_id "file_1_file_1_jg6547";
dmelr6.33_4	AUGUSTUS	exon	601104	601258	.	-	.	transcript_id "file_1_file_1_jg6547.t1"; gene_id "file_1_file_1_jg6547";
dmelr6.33_4	AUGUSTUS	intron	601259	601324	.	-	.	transcript_id "file_1_file_1_jg6547.t1"; gene_id "file_1_file_1_jg6547";
dmelr6.33_4	AUGUSTUS	CDS	601325	601529	0.98	-	0	transcript_id "file_1_file_1_jg6547.t1"; gene_id "file_1_file_1_jg6547";
dmelr6.33_4	AUGUSTUS	exon	601325	601529	.	-	.	transcript_id "file_1_file_1_jg6547.t1"; gene_id "file_1_file_1_jg6547";
dmelr6.33_4	AUGUSTUS	intron	601530	601756	.	-	.	transcript_id "file_1_file_1_jg6547.t1"; gene_id "file_1_file_1_jg6547";
dmelr6.33_4	AUGUSTUS	CDS	601757	601935	1	-	2	transcript_id "file_1_file_1_jg6547.t1"; gene_id "file_1_file_1_jg6547";
dmelr6.33_4	AUGUSTUS	exon	601757	601935	.	-	.	transcript_id "file_1_file_1_jg6547.t1"; gene_id "file_1_file_1_jg6547";
dmelr6.33_4	AUGUSTUS	intron	601936	603311	.	-	.	transcript_id "file_1_file_1_jg6547.t1"; gene_id "file_1_file_1_jg6547";
dmelr6.33_4	AUGUSTUS	CDS	603312	604252	1	-	1	transcript_id "file_1_file_1_jg6547.t1"; gene_id "file_1_file_1_jg6547";
dmelr6.33_4	AUGUSTUS	exon	603312	604252	.	-	.	transcript_id "file_1_file_1_jg6547.t1"; gene_id "file_1_file_1_jg6547";
dmelr6.33_4	AUGUSTUS	intron	604253	605002	.	-	.	transcript_id "file_1_file_1_jg6547.t1"; gene_id "file_1_file_1_jg6547";
dmelr6.33_4	AUGUSTUS	transcript	601104	606702	.	-	.	transcript_id "file_1_file_1_jg6547.t1"; gene_id "file_1_file_1_jg6547"
dmelr6.33_4	AUGUSTUS	gene	601104	606702	.	-	.	jg6547
dmelr6.33_4	AUGUSTUS	CDS	605003	606702	0.84	-	0	transcript_id "file_1_file_1_jg6547.t1"; gene_id "file_1_file_1_jg6547";
dmelr6.33_4	AUGUSTUS	exon	605003	606702	.	-	.	transcript_id "file_1_file_1_jg6547.t1"; gene_id "file_1_file_1_jg6547";
dmelr6.33_4	AUGUSTUS	start_codon	606700	606702	.	-	0	transcript_id "file_1_file_1_jg6547.t1"; gene_id "file_1_file_1_jg6547";
dmelr6.33_2	AUGUSTUS	stop_codon	259503	259505	.	-	0	transcript_id "file_1_file_1_jg12074.t1"; gene_id "file_1_file_1_jg12074";
dmelr6.33_2	AUGUSTUS	CDS	259503	259913	0.99	-	0	transcript_id "file_1_file_1_jg12074.t1"; gene_id "file_1_file_1_jg12074";
dmelr6.33_2	AUGUSTUS	exon	259503	259913	.	-	.	transcript_id "file_1_file_1_jg12074.t1"; gene_id "file_1_file_1_jg12074";
dmelr6.33_2	AUGUSTUS	intron	259914	260310	.	-	.	transcript_id "file_1_file_1_jg12074.t1"; gene_id "file_1_file_1_jg12074";
dmelr6.33_2	AUGUSTUS	CDS	260311	261746	1	-	2	transcript_id "file_1_file_1_jg12074.t1"; gene_id "file_1_file_1_jg12074";
dmelr6.33_2	AUGUSTUS	exon	260311	261746	.	-	.	transcript_id "file_1_file_1_jg12074.t1"; gene_id "file_1_file_1_jg12074";
dmelr6.33_2	AUGUSTUS	intron	261747	261977	.	-	.	transcript_id "file_1_file_1_jg12074.t1"; gene_id "file_1_file_1_jg12074";
dmelr6.33_2	AUGUSTUS	CDS	261978	262818	1	-	0	transcript_id "file_1_file_1_jg12074.t1"; gene_id "file_1_file_1_jg12074";
dmelr6.33_2	AUGUSTUS	exon	261978	262818	.	-	.	transcript_id "file_1_file_1_jg12074.t1"; gene_id "file_1_file_1_jg12074";
dmelr6.33_2	AUGUSTUS	intron	262819	264117	.	-	.	transcript_id "file_1_file_1_jg12074.t1"; gene_id "file_1_file_1_jg12074";
dmelr6.33_2	AUGUSTUS	transcript	259503	264210	.	-	.	transcript_id "file_1_file_1_jg12074.t1"; gene_id "file_1_file_1_jg12074"
dmelr6.33_2	AUGUSTUS	gene	259503	264210	.	-	.	jg12074
dmelr6.33_2	AUGUSTUS	CDS	264118	264210	1	-	0	transcript_id "file_1_file_1_jg12074.t1"; gene_id "file_1_file_1_jg12074";
dmelr6.33_2	AUGUSTUS	exon	264118	264210	.	-	.	transcript_id "file_1_file_1_jg12074.t1"; gene_id "file_1_file_1_jg12074";
dmelr6.33_2	AUGUSTUS	start_codon	264208	264210	.	-	0	transcript_id "file_1_file_1_jg12074.t1"; gene_id "file_1_file_1_jg12074";
dmelr6.33_0	AUGUSTUS	start_codon	22341119	22341121	.	+	0	transcript_id "file_1_file_1_jg6488.t1"; gene_id "file_1_file_1_jg6488";
dmelr6.33_0	AUGUSTUS	CDS	22341119	22341196	0.5	+	0	transcript_id "file_1_file_1_jg6488.t1"; gene_id "file_1_file_1_jg6488";
dmelr6.33_0	AUGUSTUS	exon	22341119	22341196	.	+	.	transcript_id "file_1_file_1_jg6488.t1"; gene_id "file_1_file_1_jg6488";
dmelr6.33_0	AUGUSTUS	intron	22341197	22350586	.	+	.	transcript_id "file_1_file_1_jg6488.t1"; gene_id "file_1_file_1_jg6488";
dmelr6.33_0	AUGUSTUS	transcript	22341119	22350868	.	+	.	transcript_id "file_1_file_1_jg6488.t1"; gene_id "file_1_file_1_jg6488"
dmelr6.33_0	AUGUSTUS	gene	22341119	22350868	.	+	.	jg6488
dmelr6.33_0	AUGUSTUS	CDS	22350587	22350868	0.7	+	0	transcript_id "file_1_file_1_jg6488.t1"; gene_id "file_1_file_1_jg6488";
dmelr6.33_0	AUGUSTUS	exon	22350587	22350868	.	+	.	transcript_id "file_1_file_1_jg6488.t1"; gene_id "file_1_file_1_jg6488";
dmelr6.33_0	AUGUSTUS	stop_codon	22350866	22350868	.	+	0	transcript_id "file_1_file_1_jg6488.t1"; gene_id "file_1_file_1_jg6488";
dmelr6.33_1	AUGUSTUS	start_codon	22213441	22213443	.	+	0	transcript_id "file_1_file_1_jg11478.t1"; gene_id "file_1_file_1_jg11478";
dmelr6.33_1	AUGUSTUS	CDS	22213441	22213519	1	+	0	transcript_id "file_1_file_1_jg11478.t1"; gene_id "file_1_file_1_jg11478";
dmelr6.33_1	AUGUSTUS	exon	22213441	22213519	.	+	.	transcript_id "file_1_file_1_jg11478.t1"; gene_id "file_1_file_1_jg11478";
dmelr6.33_1	AUGUSTUS	intron	22213520	22214881	.	+	.	transcript_id "file_1_file_1_jg11478.t1"; gene_id "file_1_file_1_jg11478";
dmelr6.33_1	AUGUSTUS	CDS	22214882	22216185	1	+	2	transcript_id "file_1_file_1_jg11478.t1"; gene_id "file_1_file_1_jg11478";
dmelr6.33_1	AUGUSTUS	exon	22214882	22216185	.	+	.	transcript_id "file_1_file_1_jg11478.t1"; gene_id "file_1_file_1_jg11478";
dmelr6.33_1	AUGUSTUS	intron	22216186	22216245	.	+	.	transcript_id "file_1_file_1_jg11478.t1"; gene_id "file_1_file_1_jg11478";
dmelr6.33_1	AUGUSTUS	transcript	22213441	22216392	.	+	.	transcript_id "file_1_file_1_jg11478.t1"; gene_id "file_1_file_1_jg11478"
dmelr6.33_1	AUGUSTUS	gene	22213441	22216392	.	+	.	jg11478
dmelr6.33_1	AUGUSTUS	CDS	22216246	22216392	1	+	0	transcript_id "file_1_file_1_jg11478.t1"; gene_id "file_1_file_1_jg11478";
dmelr6.33_1	AUGUSTUS	exon	22216246	22216392	.	+	.	transcript_id "file_1_file_1_jg11478.t1"; gene_id "file_1_file_1_jg11478";
dmelr6.33_1	AUGUSTUS	stop_codon	22216390	22216392	.	+	0	transcript_id "file_1_file_1_jg11478.t1"; gene_id "file_1_file_1_jg11478";
dmelr6.33_5	AUGUSTUS	stop_codon	14877675	14877677	.	-	0	transcript_id "file_1_file_1_jg8167.t1"; gene_id "file_1_file_1_jg8167";
dmelr6.33_5	AUGUSTUS	CDS	14877675	14878544	0.83	-	0	transcript_id "file_1_file_1_jg8167.t1"; gene_id "file_1_file_1_jg8167";
dmelr6.33_5	AUGUSTUS	exon	14877675	14878544	.	-	.	transcript_id "file_1_file_1_jg8167.t1"; gene_id "file_1_file_1_jg8167";
dmelr6.33_5	AUGUSTUS	intron	14878545	14879825	.	-	.	transcript_id "file_1_file_1_jg8167.t1"; gene_id "file_1_file_1_jg8167";
dmelr6.33_5	AUGUSTUS	CDS	14879826	14879879	0.75	-	0	transcript_id "file_1_file_1_jg8167.t1"; gene_id "file_1_file_1_jg8167";
dmelr6.33_5	AUGUSTUS	exon	14879826	14879879	.	-	.	transcript_id "file_1_file_1_jg8167.t1"; gene_id "file_1_file_1_jg8167";
dmelr6.33_5	AUGUSTUS	intron	14879880	14883291	.	-	.	transcript_id "file_1_file_1_jg8167.t1"; gene_id "file_1_file_1_jg8167";
dmelr6.33_5	AUGUSTUS	transcript	14877675	14883306	.	-	.	transcript_id "file_1_file_1_jg8167.t1"; gene_id "file_1_file_1_jg8167"
dmelr6.33_5	AUGUSTUS	gene	14877675	14883306	.	-	.	jg8167
dmelr6.33_5	AUGUSTUS	CDS	14883292	14883306	0.48	-	0	transcript_id "file_1_file_1_jg8167.t1"; gene_id "file_1_file_1_jg8167";
dmelr6.33_5	AUGUSTUS	exon	14883292	14883306	.	-	.	transcript_id "file_1_file_1_jg8167.t1"; gene_id "file_1_file_1_jg8167";
dmelr6.33_5	AUGUSTUS	start_codon	14883304	14883306	.	-	0	transcript_id "file_1_file_1_jg8167.t1"; gene_id "file_1_file_1_jg8167";
dmelr6.33_3	AUGUSTUS	start_codon	16443288	16443290	.	+	0	transcript_id "file_1_file_1_jg1838.t1"; gene_id "file_1_file_1_jg1838";
dmelr6.33_3	AUGUSTUS	CDS	16443288	16443377	1	+	0	transcript_id "file_1_file_1_jg1838.t1"; gene_id "file_1_file_1_jg1838";
dmelr6.33_3	AUGUSTUS	exon	16443288	16443377	.	+	.	transcript_id "file_1_file_1_jg1838.t1"; gene_id "file_1_file_1_jg1838";
dmelr6.33_3	AUGUSTUS	intron	16443378	16443427	.	+	.	transcript_id "file_1_file_1_jg1838.t1"; gene_id "file_1_file_1_jg1838";
dmelr6.33_3	AUGUSTUS	transcript	16443288	16444702	.	+	.	transcript_id "file_1_file_1_jg1838.t1"; gene_id "file_1_file_1_jg1838"
dmelr6.33_3	AUGUSTUS	gene	16443288	16444702	.	+	.	jg1838
dmelr6.33_3	AUGUSTUS	CDS	16443428	16444702	1	+	0	transcript_id "file_1_file_1_jg1838.t1"; gene_id "file_1_file_1_jg1838";
dmelr6.33_3	AUGUSTUS	exon	16443428	16444702	.	+	.	transcript_id "file_1_file_1_jg1838.t1"; gene_id "file_1_file_1_jg1838";
dmelr6.33_3	AUGUSTUS	stop_codon	16444700	16444702	.	+	0	transcript_id "file_1_file_1_jg1838.t1"; gene_id "file_1_file_1_jg1838";
dmelr6.33_3	AUGUSTUS	start_codon	30063078	30063080	.	+	0	transcript_id "file_1_file_1_jg3590.t2"; gene_id "file_1_file_1_jg3590";
dmelr6.33_3	AUGUSTUS	CDS	30063078	30063538	1	+	0	transcript_id "file_1_file_1_jg3590.t2"; gene_id "file_1_file_1_jg3590";
dmelr6.33_3	AUGUSTUS	exon	30063078	30063538	.	+	.	transcript_id "file_1_file_1_jg3590.t2"; gene_id "file_1_file_1_jg3590";
dmelr6.33_3	AUGUSTUS	intron	30063539	30067074	.	+	.	transcript_id "file_1_file_1_jg3590.t2"; gene_id "file_1_file_1_jg3590";
dmelr6.33_3	AUGUSTUS	CDS	30067075	30067262	1	+	1	transcript_id "file_1_file_1_jg3590.t2"; gene_id "file_1_file_1_jg3590";
dmelr6.33_3	AUGUSTUS	exon	30067075	30067262	.	+	.	transcript_id "file_1_file_1_jg3590.t2"; gene_id "file_1_file_1_jg3590";
dmelr6.33_3	AUGUSTUS	intron	30067263	30067323	.	+	.	transcript_id "file_1_file_1_jg3590.t2"; gene_id "file_1_file_1_jg3590";
dmelr6.33_3	AUGUSTUS	CDS	30067324	30067553	1	+	2	transcript_id "file_1_file_1_jg3590.t2"; gene_id "file_1_file_1_jg3590";
dmelr6.33_3	AUGUSTUS	exon	30067324	30067553	.	+	.	transcript_id "file_1_file_1_jg3590.t2"; gene_id "file_1_file_1_jg3590";
dmelr6.33_3	AUGUSTUS	intron	30067554	30067612	.	+	.	transcript_id "file_1_file_1_jg3590.t2"; gene_id "file_1_file_1_jg3590";
dmelr6.33_3	AUGUSTUS	CDS	30067613	30067834	1	+	0	transcript_id "file_1_file_1_jg3590.t2"; gene_id "file_1_file_1_jg3590";
dmelr6.33_3	AUGUSTUS	exon	30067613	30067834	.	+	.	transcript_id "file_1_file_1_jg3590.t2"; gene_id "file_1_file_1_jg3590";
dmelr6.33_3	AUGUSTUS	intron	30067835	30067897	.	+	.	transcript_id "file_1_file_1_jg3590.t2"; gene_id "file_1_file_1_jg3590";
dmelr6.33_3	AUGUSTUS	CDS	30067898	30068064	1	+	0	transcript_id "file_1_file_1_jg3590.t2"; gene_id "file_1_file_1_jg3590";
dmelr6.33_3	AUGUSTUS	exon	30067898	30068064	.	+	.	transcript_id "file_1_file_1_jg3590.t2"; gene_id "file_1_file_1_jg3590";
dmelr6.33_3	AUGUSTUS	intron	30068065	30068313	.	+	.	transcript_id "file_1_file_1_jg3590.t2"; gene_id "file_1_file_1_jg3590";
dmelr6.33_3	AUGUSTUS	CDS	30068314	30068420	1	+	1	transcript_id "file_1_file_1_jg3590.t2"; gene_id "file_1_file_1_jg3590";
dmelr6.33_3	AUGUSTUS	exon	30068314	30068420	.	+	.	transcript_id "file_1_file_1_jg3590.t2"; gene_id "file_1_file_1_jg3590";
dmelr6.33_3	AUGUSTUS	intron	30068421	30082179	.	+	.	transcript_id "file_1_file_1_jg3590.t2"; gene_id "file_1_file_1_jg3590";
dmelr6.33_3	AUGUSTUS	transcript	30063078	30082325	.	+	.	transcript_id "file_1_file_1_jg3590.t2"; gene_id "file_1_file_1_jg3590"
dmelr6.33_3	AUGUSTUS	CDS	30082180	30082325	1	+	2	transcript_id "file_1_file_1_jg3590.t2"; gene_id "file_1_file_1_jg3590";
dmelr6.33_3	AUGUSTUS	exon	30082180	30082325	.	+	.	transcript_id "file_1_file_1_jg3590.t2"; gene_id "file_1_file_1_jg3590";
dmelr6.33_3	AUGUSTUS	stop_codon	30082323	30082325	.	+	0	transcript_id "file_1_file_1_jg3590.t2"; gene_id "file_1_file_1_jg3590";
dmelr6.33_0	AUGUSTUS	start_codon	14362138	14362140	.	+	0	transcript_id "file_1_file_1_jg5663.t1"; gene_id "file_1_file_1_jg5663";
dmelr6.33_0	AUGUSTUS	CDS	14362138	14362186	1	+	0	transcript_id "file_1_file_1_jg5663.t1"; gene_id "file_1_file_1_jg5663";
dmelr6.33_0	AUGUSTUS	exon	14362138	14362186	.	+	.	transcript_id "file_1_file_1_jg5663.t1"; gene_id "file_1_file_1_jg5663";
dmelr6.33_0	AUGUSTUS	intron	14362187	14362245	.	+	.	transcript_id "file_1_file_1_jg5663.t1"; gene_id "file_1_file_1_jg5663";
dmelr6.33_0	AUGUSTUS	CDS	14362246	14362295	1	+	2	transcript_id "file_1_file_1_jg5663.t1"; gene_id "file_1_file_1_jg5663";
dmelr6.33_0	AUGUSTUS	exon	14362246	14362295	.	+	.	transcript_id "file_1_file_1_jg5663.t1"; gene_id "file_1_file_1_jg5663";
dmelr6.33_0	AUGUSTUS	intron	14362296	14362355	.	+	.	transcript_id "file_1_file_1_jg5663.t1"; gene_id "file_1_file_1_jg5663";
dmelr6.33_0	AUGUSTUS	CDS	14362356	14363140	1	+	0	transcript_id "file_1_file_1_jg5663.t1"; gene_id "file_1_file_1_jg5663";
dmelr6.33_0	AUGUSTUS	exon	14362356	14363140	.	+	.	transcript_id "file_1_file_1_jg5663.t1"; gene_id "file_1_file_1_jg5663";
dmelr6.33_0	AUGUSTUS	intron	14363141	14363205	.	+	.	transcript_id "file_1_file_1_jg5663.t1"; gene_id "file_1_file_1_jg5663";
dmelr6.33_0	AUGUSTUS	CDS	14363206	14364293	1	+	1	transcript_id "file_1_file_1_jg5663.t1"; gene_id "file_1_file_1_jg5663";
dmelr6.33_0	AUGUSTUS	exon	14363206	14364293	.	+	.	transcript_id "file_1_file_1_jg5663.t1"; gene_id "file_1_file_1_jg5663";
dmelr6.33_0	AUGUSTUS	intron	14364294	14364372	.	+	.	transcript_id "file_1_file_1_jg5663.t1"; gene_id "file_1_file_1_jg5663";
dmelr6.33_0	AUGUSTUS	CDS	14364373	14364605	1	+	2	transcript_id "file_1_file_1_jg5663.t1"; gene_id "file_1_file_1_jg5663";
dmelr6.33_0	AUGUSTUS	exon	14364373	14364605	.	+	.	transcript_id "file_1_file_1_jg5663.t1"; gene_id "file_1_file_1_jg5663";
dmelr6.33_0	AUGUSTUS	intron	14364606	14364681	.	+	.	transcript_id "file_1_file_1_jg5663.t1"; gene_id "file_1_file_1_jg5663";
dmelr6.33_0	AUGUSTUS	transcript	14362138	14365230	.	+	.	transcript_id "file_1_file_1_jg5663.t1"; gene_id "file_1_file_1_jg5663"
dmelr6.33_0	AUGUSTUS	gene	14362138	14365230	.	+	.	jg5663
dmelr6.33_0	AUGUSTUS	CDS	14364682	14365230	1	+	0	transcript_id "file_1_file_1_jg5663.t1"; gene_id "file_1_file_1_jg5663";
dmelr6.33_0	AUGUSTUS	exon	14364682	14365230	.	+	.	transcript_id "file_1_file_1_jg5663.t1"; gene_id "file_1_file_1_jg5663";
dmelr6.33_0	AUGUSTUS	stop_codon	14365228	14365230	.	+	0	transcript_id "file_1_file_1_jg5663.t1"; gene_id "file_1_file_1_jg5663";
dmelr6.33_1	AUGUSTUS	start_codon	22332197	22332199	.	+	0	transcript_id "file_1_file_1_jg11491.t1"; gene_id "file_1_file_1_jg11491";
dmelr6.33_1	AUGUSTUS	CDS	22332197	22332385	0.85	+	0	transcript_id "file_1_file_1_jg11491.t1"; gene_id "file_1_file_1_jg11491";
dmelr6.33_1	AUGUSTUS	exon	22332197	22332385	.	+	.	transcript_id "file_1_file_1_jg11491.t1"; gene_id "file_1_file_1_jg11491";
dmelr6.33_1	AUGUSTUS	intron	22332386	22333094	.	+	.	transcript_id "file_1_file_1_jg11491.t1"; gene_id "file_1_file_1_jg11491";
dmelr6.33_1	AUGUSTUS	transcript	22332197	22333304	.	+	.	transcript_id "file_1_file_1_jg11491.t1"; gene_id "file_1_file_1_jg11491"
dmelr6.33_1	AUGUSTUS	gene	22332197	22333304	.	+	.	jg11491
dmelr6.33_1	AUGUSTUS	CDS	22333095	22333304	0.99	+	0	transcript_id "file_1_file_1_jg11491.t1"; gene_id "file_1_file_1_jg11491";
dmelr6.33_1	AUGUSTUS	exon	22333095	22333304	.	+	.	transcript_id "file_1_file_1_jg11491.t1"; gene_id "file_1_file_1_jg11491";
dmelr6.33_1	AUGUSTUS	stop_codon	22333302	22333304	.	+	0	transcript_id "file_1_file_1_jg11491.t1"; gene_id "file_1_file_1_jg11491";
dmelr6.33_3	AUGUSTUS	start_codon	24518659	24518661	.	+	0	transcript_id "file_1_file_1_jg2854.t1"; gene_id "file_1_file_1_jg2854";
dmelr6.33_3	AUGUSTUS	CDS	24518659	24518707	1	+	0	transcript_id "file_1_file_1_jg2854.t1"; gene_id "file_1_file_1_jg2854";
dmelr6.33_3	AUGUSTUS	exon	24518659	24518707	.	+	.	transcript_id "file_1_file_1_jg2854.t1"; gene_id "file_1_file_1_jg2854";
dmelr6.33_3	AUGUSTUS	intron	24518708	24518843	.	+	.	transcript_id "file_1_file_1_jg2854.t1"; gene_id "file_1_file_1_jg2854";
dmelr6.33_3	AUGUSTUS	CDS	24518844	24519192	1	+	2	transcript_id "file_1_file_1_jg2854.t1"; gene_id "file_1_file_1_jg2854";
dmelr6.33_3	AUGUSTUS	exon	24518844	24519192	.	+	.	transcript_id "file_1_file_1_jg2854.t1"; gene_id "file_1_file_1_jg2854";
dmelr6.33_3	AUGUSTUS	intron	24519193	24519595	.	+	.	transcript_id "file_1_file_1_jg2854.t1"; gene_id "file_1_file_1_jg2854";
dmelr6.33_3	AUGUSTUS	CDS	24519596	24519881	1	+	1	transcript_id "file_1_file_1_jg2854.t1"; gene_id "file_1_file_1_jg2854";
dmelr6.33_3	AUGUSTUS	exon	24519596	24519881	.	+	.	transcript_id "file_1_file_1_jg2854.t1"; gene_id "file_1_file_1_jg2854";
dmelr6.33_3	AUGUSTUS	intron	24519882	24519939	.	+	.	transcript_id "file_1_file_1_jg2854.t1"; gene_id "file_1_file_1_jg2854";
dmelr6.33_3	AUGUSTUS	CDS	24519940	24520087	1	+	0	transcript_id "file_1_file_1_jg2854.t1"; gene_id "file_1_file_1_jg2854";
dmelr6.33_3	AUGUSTUS	exon	24519940	24520087	.	+	.	transcript_id "file_1_file_1_jg2854.t1"; gene_id "file_1_file_1_jg2854";
dmelr6.33_3	AUGUSTUS	intron	24520088	24520342	.	+	.	transcript_id "file_1_file_1_jg2854.t1"; gene_id "file_1_file_1_jg2854";
dmelr6.33_3	AUGUSTUS	transcript	24518659	24520494	.	+	.	transcript_id "file_1_file_1_jg2854.t1"; gene_id "file_1_file_1_jg2854"
dmelr6.33_3	AUGUSTUS	gene	24518659	24520494	.	+	.	jg2854
dmelr6.33_3	AUGUSTUS	CDS	24520343	24520494	1	+	2	transcript_id "file_1_file_1_jg2854.t1"; gene_id "file_1_file_1_jg2854";
dmelr6.33_3	AUGUSTUS	exon	24520343	24520494	.	+	.	transcript_id "file_1_file_1_jg2854.t1"; gene_id "file_1_file_1_jg2854";
dmelr6.33_3	AUGUSTUS	stop_codon	24520492	24520494	.	+	0	transcript_id "file_1_file_1_jg2854.t1"; gene_id "file_1_file_1_jg2854";
dmelr6.33_5	AUGUSTUS	stop_codon	5708907	5708909	.	-	0	transcript_id "file_1_file_1_jg7173.t1"; gene_id "file_1_file_1_jg7173";
dmelr6.33_5	AUGUSTUS	CDS	5708907	5709043	1	-	2	transcript_id "file_1_file_1_jg7173.t1"; gene_id "file_1_file_1_jg7173";
dmelr6.33_5	AUGUSTUS	exon	5708907	5709043	.	-	.	transcript_id "file_1_file_1_jg7173.t1"; gene_id "file_1_file_1_jg7173";
dmelr6.33_5	AUGUSTUS	intron	5709044	5709127	.	-	.	transcript_id "file_1_file_1_jg7173.t1"; gene_id "file_1_file_1_jg7173";
dmelr6.33_5	AUGUSTUS	CDS	5709128	5710973	1	-	0	transcript_id "file_1_file_1_jg7173.t1"; gene_id "file_1_file_1_jg7173";
dmelr6.33_5	AUGUSTUS	exon	5709128	5710973	.	-	.	transcript_id "file_1_file_1_jg7173.t1"; gene_id "file_1_file_1_jg7173";
dmelr6.33_5	AUGUSTUS	intron	5710974	5711476	.	-	.	transcript_id "file_1_file_1_jg7173.t1"; gene_id "file_1_file_1_jg7173";
dmelr6.33_5	AUGUSTUS	CDS	5711477	5711572	1	-	0	transcript_id "file_1_file_1_jg7173.t1"; gene_id "file_1_file_1_jg7173";
dmelr6.33_5	AUGUSTUS	exon	5711477	5711572	.	-	.	transcript_id "file_1_file_1_jg7173.t1"; gene_id "file_1_file_1_jg7173";
dmelr6.33_5	AUGUSTUS	intron	5711573	5711634	.	-	.	transcript_id "file_1_file_1_jg7173.t1"; gene_id "file_1_file_1_jg7173";
dmelr6.33_5	AUGUSTUS	CDS	5711635	5711803	1	-	1	transcript_id "file_1_file_1_jg7173.t1"; gene_id "file_1_file_1_jg7173";
dmelr6.33_5	AUGUSTUS	exon	5711635	5711803	.	-	.	transcript_id "file_1_file_1_jg7173.t1"; gene_id "file_1_file_1_jg7173";
dmelr6.33_5	AUGUSTUS	intron	5711804	5714651	.	-	.	transcript_id "file_1_file_1_jg7173.t1"; gene_id "file_1_file_1_jg7173";
dmelr6.33_5	AUGUSTUS	CDS	5714652	5714812	1	-	0	transcript_id "file_1_file_1_jg7173.t1"; gene_id "file_1_file_1_jg7173";
dmelr6.33_5	AUGUSTUS	exon	5714652	5714812	.	-	.	transcript_id "file_1_file_1_jg7173.t1"; gene_id "file_1_file_1_jg7173";
dmelr6.33_5	AUGUSTUS	intron	5714813	5717345	.	-	.	transcript_id "file_1_file_1_jg7173.t1"; gene_id "file_1_file_1_jg7173";
dmelr6.33_5	AUGUSTUS	transcript	5708907	5717714	.	-	.	transcript_id "file_1_file_1_jg7173.t1"; gene_id "file_1_file_1_jg7173"
dmelr6.33_5	AUGUSTUS	gene	5708907	5717714	.	-	.	jg7173
dmelr6.33_5	AUGUSTUS	CDS	5717346	5717714	1	-	0	transcript_id "file_1_file_1_jg7173.t1"; gene_id "file_1_file_1_jg7173";
dmelr6.33_5	AUGUSTUS	exon	5717346	5717714	.	-	.	transcript_id "file_1_file_1_jg7173.t1"; gene_id "file_1_file_1_jg7173";
dmelr6.33_5	AUGUSTUS	start_codon	5717712	5717714	.	-	0	transcript_id "file_1_file_1_jg7173.t1"; gene_id "file_1_file_1_jg7173";
dmelr6.33_5	AUGUSTUS	start_codon	22231614	22231616	.	+	0	transcript_id "file_1_file_1_jg9018.t1"; gene_id "file_1_file_1_jg9018";
dmelr6.33_5	AUGUSTUS	CDS	22231614	22231929	1	+	0	transcript_id "file_1_file_1_jg9018.t1"; gene_id "file_1_file_1_jg9018";
dmelr6.33_5	AUGUSTUS	exon	22231614	22231929	.	+	.	transcript_id "file_1_file_1_jg9018.t1"; gene_id "file_1_file_1_jg9018";
dmelr6.33_5	AUGUSTUS	intron	22231930	22232002	.	+	.	transcript_id "file_1_file_1_jg9018.t1"; gene_id "file_1_file_1_jg9018";
dmelr6.33_5	AUGUSTUS	transcript	22231614	22232328	.	+	.	transcript_id "file_1_file_1_jg9018.t1"; gene_id "file_1_file_1_jg9018"
dmelr6.33_5	AUGUSTUS	gene	22231614	22232328	.	+	.	jg9018
dmelr6.33_5	AUGUSTUS	CDS	22232003	22232328	1	+	2	transcript_id "file_1_file_1_jg9018.t1"; gene_id "file_1_file_1_jg9018";
dmelr6.33_5	AUGUSTUS	exon	22232003	22232328	.	+	.	transcript_id "file_1_file_1_jg9018.t1"; gene_id "file_1_file_1_jg9018";
dmelr6.33_5	AUGUSTUS	stop_codon	22232326	22232328	.	+	0	transcript_id "file_1_file_1_jg9018.t1"; gene_id "file_1_file_1_jg9018";
dmelr6.33_2	AUGUSTUS	start_codon	20378460	20378462	.	+	0	transcript_id "file_1_file_1_jg14514.t2"; gene_id "file_1_file_1_jg14514";
dmelr6.33_2	AUGUSTUS	CDS	20378460	20378648	0.82	+	0	transcript_id "file_1_file_1_jg14514.t2"; gene_id "file_1_file_1_jg14514";
dmelr6.33_2	AUGUSTUS	exon	20378460	20378648	.	+	.	transcript_id "file_1_file_1_jg14514.t2"; gene_id "file_1_file_1_jg14514";
dmelr6.33_2	AUGUSTUS	intron	20378649	20378711	.	+	.	transcript_id "file_1_file_1_jg14514.t2"; gene_id "file_1_file_1_jg14514";
dmelr6.33_2	AUGUSTUS	CDS	20378712	20378815	1	+	0	transcript_id "file_1_file_1_jg14514.t2"; gene_id "file_1_file_1_jg14514";
dmelr6.33_2	AUGUSTUS	exon	20378712	20378815	.	+	.	transcript_id "file_1_file_1_jg14514.t2"; gene_id "file_1_file_1_jg14514";
dmelr6.33_2	AUGUSTUS	intron	20378816	20378881	.	+	.	transcript_id "file_1_file_1_jg14514.t2"; gene_id "file_1_file_1_jg14514";
dmelr6.33_2	AUGUSTUS	CDS	20378882	20379079	1	+	1	transcript_id "file_1_file_1_jg14514.t2"; gene_id "file_1_file_1_jg14514";
dmelr6.33_2	AUGUSTUS	exon	20378882	20379079	.	+	.	transcript_id "file_1_file_1_jg14514.t2"; gene_id "file_1_file_1_jg14514";
dmelr6.33_2	AUGUSTUS	intron	20379080	20379311	.	+	.	transcript_id "file_1_file_1_jg14514.t2"; gene_id "file_1_file_1_jg14514";
dmelr6.33_2	AUGUSTUS	CDS	20379312	20379848	1	+	1	transcript_id "file_1_file_1_jg14514.t2"; gene_id "file_1_file_1_jg14514";
dmelr6.33_2	AUGUSTUS	exon	20379312	20379848	.	+	.	transcript_id "file_1_file_1_jg14514.t2"; gene_id "file_1_file_1_jg14514";
dmelr6.33_2	AUGUSTUS	intron	20379849	20379910	.	+	.	transcript_id "file_1_file_1_jg14514.t2"; gene_id "file_1_file_1_jg14514";
dmelr6.33_2	AUGUSTUS	CDS	20379911	20380169	1	+	1	transcript_id "file_1_file_1_jg14514.t2"; gene_id "file_1_file_1_jg14514";
dmelr6.33_2	AUGUSTUS	exon	20379911	20380169	.	+	.	transcript_id "file_1_file_1_jg14514.t2"; gene_id "file_1_file_1_jg14514";
dmelr6.33_2	AUGUSTUS	intron	20380170	20380234	.	+	.	transcript_id "file_1_file_1_jg14514.t2"; gene_id "file_1_file_1_jg14514";
dmelr6.33_2	AUGUSTUS	CDS	20380235	20380348	1	+	0	transcript_id "file_1_file_1_jg14514.t2"; gene_id "file_1_file_1_jg14514";
dmelr6.33_2	AUGUSTUS	exon	20380235	20380348	.	+	.	transcript_id "file_1_file_1_jg14514.t2"; gene_id "file_1_file_1_jg14514";
dmelr6.33_2	AUGUSTUS	intron	20380349	20380412	.	+	.	transcript_id "file_1_file_1_jg14514.t2"; gene_id "file_1_file_1_jg14514";
dmelr6.33_2	AUGUSTUS	CDS	20380413	20380499	1	+	0	transcript_id "file_1_file_1_jg14514.t2"; gene_id "file_1_file_1_jg14514";
dmelr6.33_2	AUGUSTUS	exon	20380413	20380499	.	+	.	transcript_id "file_1_file_1_jg14514.t2"; gene_id "file_1_file_1_jg14514";
dmelr6.33_2	AUGUSTUS	intron	20380500	20380569	.	+	.	transcript_id "file_1_file_1_jg14514.t2"; gene_id "file_1_file_1_jg14514";
dmelr6.33_2	AUGUSTUS	CDS	20380570	20380653	1	+	0	transcript_id "file_1_file_1_jg14514.t2"; gene_id "file_1_file_1_jg14514";
dmelr6.33_2	AUGUSTUS	exon	20380570	20380653	.	+	.	transcript_id "file_1_file_1_jg14514.t2"; gene_id "file_1_file_1_jg14514";
dmelr6.33_2	AUGUSTUS	intron	20380654	20380714	.	+	.	transcript_id "file_1_file_1_jg14514.t2"; gene_id "file_1_file_1_jg14514";
dmelr6.33_2	AUGUSTUS	CDS	20380715	20380957	1	+	0	transcript_id "file_1_file_1_jg14514.t2"; gene_id "file_1_file_1_jg14514";
dmelr6.33_2	AUGUSTUS	exon	20380715	20380957	.	+	.	transcript_id "file_1_file_1_jg14514.t2"; gene_id "file_1_file_1_jg14514";
dmelr6.33_2	AUGUSTUS	intron	20380958	20381021	.	+	.	transcript_id "file_1_file_1_jg14514.t2"; gene_id "file_1_file_1_jg14514";
dmelr6.33_2	AUGUSTUS	CDS	20381022	20381292	1	+	0	transcript_id "file_1_file_1_jg14514.t2"; gene_id "file_1_file_1_jg14514";
dmelr6.33_2	AUGUSTUS	exon	20381022	20381292	.	+	.	transcript_id "file_1_file_1_jg14514.t2"; gene_id "file_1_file_1_jg14514";
dmelr6.33_2	AUGUSTUS	intron	20381293	20381567	.	+	.	transcript_id "file_1_file_1_jg14514.t2"; gene_id "file_1_file_1_jg14514";
dmelr6.33_2	AUGUSTUS	CDS	20381568	20381594	1	+	2	transcript_id "file_1_file_1_jg14514.t2"; gene_id "file_1_file_1_jg14514";
dmelr6.33_2	AUGUSTUS	exon	20381568	20381594	.	+	.	transcript_id "file_1_file_1_jg14514.t2"; gene_id "file_1_file_1_jg14514";
dmelr6.33_2	AUGUSTUS	intron	20381595	20381705	.	+	.	transcript_id "file_1_file_1_jg14514.t2"; gene_id "file_1_file_1_jg14514";
dmelr6.33_2	AUGUSTUS	CDS	20381706	20381721	1	+	2	transcript_id "file_1_file_1_jg14514.t2"; gene_id "file_1_file_1_jg14514";
dmelr6.33_2	AUGUSTUS	exon	20381706	20381721	.	+	.	transcript_id "file_1_file_1_jg14514.t2"; gene_id "file_1_file_1_jg14514";
dmelr6.33_2	AUGUSTUS	intron	20381722	20381791	.	+	.	transcript_id "file_1_file_1_jg14514.t2"; gene_id "file_1_file_1_jg14514";
dmelr6.33_2	AUGUSTUS	transcript	20378460	20381882	.	+	.	transcript_id "file_1_file_1_jg14514.t2"; gene_id "file_1_file_1_jg14514"
dmelr6.33_2	AUGUSTUS	CDS	20381792	20381882	1	+	1	transcript_id "file_1_file_1_jg14514.t2"; gene_id "file_1_file_1_jg14514";
dmelr6.33_2	AUGUSTUS	exon	20381792	20381882	.	+	.	transcript_id "file_1_file_1_jg14514.t2"; gene_id "file_1_file_1_jg14514";
dmelr6.33_2	AUGUSTUS	stop_codon	20381880	20381882	.	+	0	transcript_id "file_1_file_1_jg14514.t2"; gene_id "file_1_file_1_jg14514";
dmelr6.33_3	AUGUSTUS	start_codon	23405509	23405511	.	+	0	transcript_id "file_1_file_1_jg2686.t1"; gene_id "file_1_file_1_jg2686";
dmelr6.33_3	AUGUSTUS	CDS	23405509	23405982	0.99	+	0	transcript_id "file_1_file_1_jg2686.t1"; gene_id "file_1_file_1_jg2686";
dmelr6.33_3	AUGUSTUS	exon	23405509	23405982	.	+	.	transcript_id "file_1_file_1_jg2686.t1"; gene_id "file_1_file_1_jg2686";
dmelr6.33_3	AUGUSTUS	intron	23405983	23406040	.	+	.	transcript_id "file_1_file_1_jg2686.t1"; gene_id "file_1_file_1_jg2686";
dmelr6.33_3	AUGUSTUS	transcript	23405509	23407402	.	+	.	transcript_id "file_1_file_1_jg2686.t1"; gene_id "file_1_file_1_jg2686"
dmelr6.33_3	AUGUSTUS	gene	23405509	23407402	.	+	.	jg2686
dmelr6.33_3	AUGUSTUS	CDS	23406041	23407402	1	+	0	transcript_id "file_1_file_1_jg2686.t1"; gene_id "file_1_file_1_jg2686";
dmelr6.33_3	AUGUSTUS	exon	23406041	23407402	.	+	.	transcript_id "file_1_file_1_jg2686.t1"; gene_id "file_1_file_1_jg2686";
dmelr6.33_3	AUGUSTUS	stop_codon	23407400	23407402	.	+	0	transcript_id "file_1_file_1_jg2686.t1"; gene_id "file_1_file_1_jg2686";
dmelr6.33_3	AUGUSTUS	stop_codon	16375533	16375535	.	-	0	transcript_id "file_1_file_1_jg1829.t1"; gene_id "file_1_file_1_jg1829";
dmelr6.33_3	AUGUSTUS	CDS	16375533	16376075	1	-	0	transcript_id "file_1_file_1_jg1829.t1"; gene_id "file_1_file_1_jg1829";
dmelr6.33_3	AUGUSTUS	exon	16375533	16376075	.	-	.	transcript_id "file_1_file_1_jg1829.t1"; gene_id "file_1_file_1_jg1829";
dmelr6.33_3	AUGUSTUS	intron	16376076	16376366	.	-	.	transcript_id "file_1_file_1_jg1829.t1"; gene_id "file_1_file_1_jg1829";
dmelr6.33_3	AUGUSTUS	CDS	16376367	16377083	1	-	0	transcript_id "file_1_file_1_jg1829.t1"; gene_id "file_1_file_1_jg1829";
dmelr6.33_3	AUGUSTUS	exon	16376367	16377083	.	-	.	transcript_id "file_1_file_1_jg1829.t1"; gene_id "file_1_file_1_jg1829";
dmelr6.33_3	AUGUSTUS	intron	16377084	16377184	.	-	.	transcript_id "file_1_file_1_jg1829.t1"; gene_id "file_1_file_1_jg1829";
dmelr6.33_3	AUGUSTUS	CDS	16377185	16378014	1	-	2	transcript_id "file_1_file_1_jg1829.t1"; gene_id "file_1_file_1_jg1829";
dmelr6.33_3	AUGUSTUS	exon	16377185	16378014	.	-	.	transcript_id "file_1_file_1_jg1829.t1"; gene_id "file_1_file_1_jg1829";
dmelr6.33_3	AUGUSTUS	intron	16378015	16378080	.	-	.	transcript_id "file_1_file_1_jg1829.t1"; gene_id "file_1_file_1_jg1829";
dmelr6.33_3	AUGUSTUS	CDS	16378081	16378585	1	-	0	transcript_id "file_1_file_1_jg1829.t1"; gene_id "file_1_file_1_jg1829";
dmelr6.33_3	AUGUSTUS	exon	16378081	16378585	.	-	.	transcript_id "file_1_file_1_jg1829.t1"; gene_id "file_1_file_1_jg1829";
dmelr6.33_3	AUGUSTUS	intron	16378586	16379708	.	-	.	transcript_id "file_1_file_1_jg1829.t1"; gene_id "file_1_file_1_jg1829";
dmelr6.33_3	AUGUSTUS	CDS	16379709	16379798	1	-	0	transcript_id "file_1_file_1_jg1829.t1"; gene_id "file_1_file_1_jg1829";
dmelr6.33_3	AUGUSTUS	exon	16379709	16379798	.	-	.	transcript_id "file_1_file_1_jg1829.t1"; gene_id "file_1_file_1_jg1829";
dmelr6.33_3	AUGUSTUS	intron	16379799	16383982	.	-	.	transcript_id "file_1_file_1_jg1829.t1"; gene_id "file_1_file_1_jg1829";
dmelr6.33_3	AUGUSTUS	CDS	16383983	16384107	1	-	2	transcript_id "file_1_file_1_jg1829.t1"; gene_id "file_1_file_1_jg1829";
dmelr6.33_3	AUGUSTUS	exon	16383983	16384107	.	-	.	transcript_id "file_1_file_1_jg1829.t1"; gene_id "file_1_file_1_jg1829";
dmelr6.33_3	AUGUSTUS	intron	16384108	16390713	.	-	.	transcript_id "file_1_file_1_jg1829.t1"; gene_id "file_1_file_1_jg1829";
dmelr6.33_3	AUGUSTUS	CDS	16390714	16390904	1	-	1	transcript_id "file_1_file_1_jg1829.t1"; gene_id "file_1_file_1_jg1829";
dmelr6.33_3	AUGUSTUS	exon	16390714	16390904	.	-	.	transcript_id "file_1_file_1_jg1829.t1"; gene_id "file_1_file_1_jg1829";
dmelr6.33_3	AUGUSTUS	intron	16390905	16401839	.	-	.	transcript_id "file_1_file_1_jg1829.t1"; gene_id "file_1_file_1_jg1829";
dmelr6.33_3	AUGUSTUS	transcript	16375533	16401895	.	-	.	transcript_id "file_1_file_1_jg1829.t1"; gene_id "file_1_file_1_jg1829"
dmelr6.33_3	AUGUSTUS	gene	16375533	16401895	.	-	.	jg1829
dmelr6.33_3	AUGUSTUS	CDS	16401840	16401895	1	-	0	transcript_id "file_1_file_1_jg1829.t1"; gene_id "file_1_file_1_jg1829";
dmelr6.33_3	AUGUSTUS	exon	16401840	16401895	.	-	.	transcript_id "file_1_file_1_jg1829.t1"; gene_id "file_1_file_1_jg1829";
dmelr6.33_3	AUGUSTUS	start_codon	16401893	16401895	.	-	0	transcript_id "file_1_file_1_jg1829.t1"; gene_id "file_1_file_1_jg1829";
dmelr6.33_1	AUGUSTUS	stop_codon	11358116	11358118	.	-	0	transcript_id "file_1_file_1_jg9973.t1"; gene_id "file_1_file_1_jg9973";
dmelr6.33_1	AUGUSTUS	CDS	11358116	11358271	1	-	0	transcript_id "file_1_file_1_jg9973.t1"; gene_id "file_1_file_1_jg9973";
dmelr6.33_1	AUGUSTUS	exon	11358116	11358271	.	-	.	transcript_id "file_1_file_1_jg9973.t1"; gene_id "file_1_file_1_jg9973";
dmelr6.33_1	AUGUSTUS	intron	11358272	11358335	.	-	.	transcript_id "file_1_file_1_jg9973.t1"; gene_id "file_1_file_1_jg9973";
dmelr6.33_1	AUGUSTUS	CDS	11358336	11358424	1	-	2	transcript_id "file_1_file_1_jg9973.t1"; gene_id "file_1_file_1_jg9973";
dmelr6.33_1	AUGUSTUS	exon	11358336	11358424	.	-	.	transcript_id "file_1_file_1_jg9973.t1"; gene_id "file_1_file_1_jg9973";
dmelr6.33_1	AUGUSTUS	intron	11358425	11358957	.	-	.	transcript_id "file_1_file_1_jg9973.t1"; gene_id "file_1_file_1_jg9973";
dmelr6.33_1	AUGUSTUS	CDS	11358958	11359021	1	-	0	transcript_id "file_1_file_1_jg9973.t1"; gene_id "file_1_file_1_jg9973";
dmelr6.33_1	AUGUSTUS	exon	11358958	11359021	.	-	.	transcript_id "file_1_file_1_jg9973.t1"; gene_id "file_1_file_1_jg9973";
dmelr6.33_1	AUGUSTUS	intron	11359022	11359087	.	-	.	transcript_id "file_1_file_1_jg9973.t1"; gene_id "file_1_file_1_jg9973";
dmelr6.33_1	AUGUSTUS	CDS	11359088	11359141	0.69	-	0	transcript_id "file_1_file_1_jg9973.t1"; gene_id "file_1_file_1_jg9973";
dmelr6.33_1	AUGUSTUS	exon	11359088	11359141	.	-	.	transcript_id "file_1_file_1_jg9973.t1"; gene_id "file_1_file_1_jg9973";
dmelr6.33_1	AUGUSTUS	intron	11359142	11359235	.	-	.	transcript_id "file_1_file_1_jg9973.t1"; gene_id "file_1_file_1_jg9973";
dmelr6.33_1	AUGUSTUS	transcript	11358116	11359244	.	-	.	transcript_id "file_1_file_1_jg9973.t1"; gene_id "file_1_file_1_jg9973"
dmelr6.33_1	AUGUSTUS	gene	11358116	11359244	.	-	.	jg9973
dmelr6.33_1	AUGUSTUS	CDS	11359236	11359244	0.69	-	0	transcript_id "file_1_file_1_jg9973.t1"; gene_id "file_1_file_1_jg9973";
dmelr6.33_1	AUGUSTUS	exon	11359236	11359244	.	-	.	transcript_id "file_1_file_1_jg9973.t1"; gene_id "file_1_file_1_jg9973";
dmelr6.33_1	AUGUSTUS	start_codon	11359242	11359244	.	-	0	transcript_id "file_1_file_1_jg9973.t1"; gene_id "file_1_file_1_jg9973";
dmelr6.33_1	AUGUSTUS	start_codon	12928932	12928934	.	+	0	transcript_id "file_1_file_1_jg10210.t1"; gene_id "file_1_file_1_jg10210";
dmelr6.33_1	AUGUSTUS	CDS	12928932	12929341	1	+	0	transcript_id "file_1_file_1_jg10210.t1"; gene_id "file_1_file_1_jg10210";
dmelr6.33_1	AUGUSTUS	exon	12928932	12929341	.	+	.	transcript_id "file_1_file_1_jg10210.t1"; gene_id "file_1_file_1_jg10210";
dmelr6.33_1	AUGUSTUS	intron	12929342	12929783	.	+	.	transcript_id "file_1_file_1_jg10210.t1"; gene_id "file_1_file_1_jg10210";
dmelr6.33_1	AUGUSTUS	transcript	12928932	12930528	.	+	.	transcript_id "file_1_file_1_jg10210.t1"; gene_id "file_1_file_1_jg10210"
dmelr6.33_1	AUGUSTUS	gene	12928932	12930528	.	+	.	jg10210
dmelr6.33_1	AUGUSTUS	CDS	12929784	12930528	1	+	1	transcript_id "file_1_file_1_jg10210.t1"; gene_id "file_1_file_1_jg10210";
dmelr6.33_1	AUGUSTUS	exon	12929784	12930528	.	+	.	transcript_id "file_1_file_1_jg10210.t1"; gene_id "file_1_file_1_jg10210";
dmelr6.33_1	AUGUSTUS	stop_codon	12930526	12930528	.	+	0	transcript_id "file_1_file_1_jg10210.t1"; gene_id "file_1_file_1_jg10210";
dmelr6.33_0	AUGUSTUS	start_codon	9730004	9730006	.	+	0	transcript_id "file_1_file_1_jg5040.t1"; gene_id "file_1_file_1_jg5040";
dmelr6.33_0	AUGUSTUS	CDS	9730004	9730633	1	+	0	transcript_id "file_1_file_1_jg5040.t1"; gene_id "file_1_file_1_jg5040";
dmelr6.33_0	AUGUSTUS	exon	9730004	9730633	.	+	.	transcript_id "file_1_file_1_jg5040.t1"; gene_id "file_1_file_1_jg5040";
dmelr6.33_0	AUGUSTUS	transcript	9730004	9730633	.	+	.	transcript_id "file_1_file_1_jg5040.t1"; gene_id "file_1_file_1_jg5040"
dmelr6.33_0	AUGUSTUS	gene	9730004	9730633	.	+	.	jg5040
dmelr6.33_0	AUGUSTUS	stop_codon	9730631	9730633	.	+	0	transcript_id "file_1_file_1_jg5040.t1"; gene_id "file_1_file_1_jg5040";
dmelr6.33_0	AUGUSTUS	stop_codon	16723819	16723821	.	-	0	transcript_id "file_1_file_1_jg5839.t1"; gene_id "file_1_file_1_jg5839";
dmelr6.33_0	AUGUSTUS	CDS	16723819	16723897	1	-	1	transcript_id "file_1_file_1_jg5839.t1"; gene_id "file_1_file_1_jg5839";
dmelr6.33_0	AUGUSTUS	exon	16723819	16723897	.	-	.	transcript_id "file_1_file_1_jg5839.t1"; gene_id "file_1_file_1_jg5839";
dmelr6.33_0	AUGUSTUS	intron	16723898	16724057	.	-	.	transcript_id "file_1_file_1_jg5839.t1"; gene_id "file_1_file_1_jg5839";
dmelr6.33_0	AUGUSTUS	CDS	16724058	16724171	1	-	1	transcript_id "file_1_file_1_jg5839.t1"; gene_id "file_1_file_1_jg5839";
dmelr6.33_0	AUGUSTUS	exon	16724058	16724171	.	-	.	transcript_id "file_1_file_1_jg5839.t1"; gene_id "file_1_file_1_jg5839";
dmelr6.33_0	AUGUSTUS	intron	16724172	16724231	.	-	.	transcript_id "file_1_file_1_jg5839.t1"; gene_id "file_1_file_1_jg5839";
dmelr6.33_0	AUGUSTUS	CDS	16724232	16724794	1	-	0	transcript_id "file_1_file_1_jg5839.t1"; gene_id "file_1_file_1_jg5839";
dmelr6.33_0	AUGUSTUS	exon	16724232	16724794	.	-	.	transcript_id "file_1_file_1_jg5839.t1"; gene_id "file_1_file_1_jg5839";
dmelr6.33_0	AUGUSTUS	intron	16724795	16724858	.	-	.	transcript_id "file_1_file_1_jg5839.t1"; gene_id "file_1_file_1_jg5839";
dmelr6.33_0	AUGUSTUS	CDS	16724859	16724993	1	-	0	transcript_id "file_1_file_1_jg5839.t1"; gene_id "file_1_file_1_jg5839";
dmelr6.33_0	AUGUSTUS	exon	16724859	16724993	.	-	.	transcript_id "file_1_file_1_jg5839.t1"; gene_id "file_1_file_1_jg5839";
dmelr6.33_0	AUGUSTUS	intron	16724994	16725891	.	-	.	transcript_id "file_1_file_1_jg5839.t1"; gene_id "file_1_file_1_jg5839";
dmelr6.33_0	AUGUSTUS	CDS	16725892	16726113	1	-	0	transcript_id "file_1_file_1_jg5839.t1"; gene_id "file_1_file_1_jg5839";
dmelr6.33_0	AUGUSTUS	exon	16725892	16726113	.	-	.	transcript_id "file_1_file_1_jg5839.t1"; gene_id "file_1_file_1_jg5839";
dmelr6.33_0	AUGUSTUS	intron	16726114	16727009	.	-	.	transcript_id "file_1_file_1_jg5839.t1"; gene_id "file_1_file_1_jg5839";
dmelr6.33_0	AUGUSTUS	CDS	16727010	16727488	1	-	2	transcript_id "file_1_file_1_jg5839.t1"; gene_id "file_1_file_1_jg5839";
dmelr6.33_0	AUGUSTUS	exon	16727010	16727488	.	-	.	transcript_id "file_1_file_1_jg5839.t1"; gene_id "file_1_file_1_jg5839";
dmelr6.33_0	AUGUSTUS	intron	16727489	16727629	.	-	.	transcript_id "file_1_file_1_jg5839.t1"; gene_id "file_1_file_1_jg5839";
dmelr6.33_0	AUGUSTUS	transcript	16723819	16727666	.	-	.	transcript_id "file_1_file_1_jg5839.t1"; gene_id "file_1_file_1_jg5839"
dmelr6.33_0	AUGUSTUS	gene	16723819	16727666	.	-	.	jg5839
dmelr6.33_0	AUGUSTUS	CDS	16727630	16727666	1	-	0	transcript_id "file_1_file_1_jg5839.t1"; gene_id "file_1_file_1_jg5839";
dmelr6.33_0	AUGUSTUS	exon	16727630	16727666	.	-	.	transcript_id "file_1_file_1_jg5839.t1"; gene_id "file_1_file_1_jg5839";
dmelr6.33_0	AUGUSTUS	start_codon	16727664	16727666	.	-	0	transcript_id "file_1_file_1_jg5839.t1"; gene_id "file_1_file_1_jg5839";
dmelr6.33_0	GeneMark.hmm	stop_codon	8710435	8710437	.	-	0	gene_id "file_1_file_2_1179_g"; transcript_id "file_1_file_2_1179_t"; count "file_1_file_2_1_1";
dmelr6.33_0	GeneMark.hmm	CDS	8710435	8710590	.	-	0	gene_id "file_1_file_2_1179_g"; transcript_id "file_1_file_2_1179_t"; evidence "file_1_file_2_1_1"; cds_type "file_1_file_2_Terminal"; count "file_1_file_2_9_9"; anchored "file_1_file_2_1_1";
dmelr6.33_0	GeneMark.hmm	exon	8710435	8710590	0	-	.	gene_id "file_1_file_2_1179_g"; transcript_id "file_1_file_2_1179_t"; evidence "file_1_file_2_1_1"; cds_type "file_1_file_2_Terminal"; count "file_1_file_2_9_9"; anchored "file_1_file_2_1_1";
dmelr6.33_0	GeneMark.hmm	CDS	8710727	8711637	.	-	2	gene_id "file_1_file_2_1179_g"; transcript_id "file_1_file_2_1179_t"; evidence "file_1_file_2_1_1"; cds_type "file_1_file_2_Internal"; count "file_1_file_2_8_9"; anchored "file_1_file_2_1_1";
dmelr6.33_0	GeneMark.hmm	exon	8710727	8711637	0	-	.	gene_id "file_1_file_2_1179_g"; transcript_id "file_1_file_2_1179_t"; evidence "file_1_file_2_1_1"; cds_type "file_1_file_2_Internal"; count "file_1_file_2_8_9"; anchored "file_1_file_2_1_1";
dmelr6.33_0	GeneMark.hmm	CDS	8711701	8712080	.	-	1	gene_id "file_1_file_2_1179_g"; transcript_id "file_1_file_2_1179_t"; evidence "file_1_file_2_1_1"; cds_type "file_1_file_2_Internal"; count "file_1_file_2_7_9"; anchored "file_1_file_2_1_1";
dmelr6.33_0	GeneMark.hmm	exon	8711701	8712080	0	-	.	gene_id "file_1_file_2_1179_g"; transcript_id "file_1_file_2_1179_t"; evidence "file_1_file_2_1_1"; cds_type "file_1_file_2_Internal"; count "file_1_file_2_7_9"; anchored "file_1_file_2_1_1";
dmelr6.33_0	GeneMark.hmm	CDS	8712145	8712303	.	-	1	gene_id "file_1_file_2_1179_g"; transcript_id "file_1_file_2_1179_t"; evidence "file_1_file_2_1_1"; cds_type "file_1_file_2_Internal"; count "file_1_file_2_6_9"; anchored "file_1_file_2_1_1";
dmelr6.33_0	GeneMark.hmm	exon	8712145	8712303	0	-	.	gene_id "file_1_file_2_1179_g"; transcript_id "file_1_file_2_1179_t"; evidence "file_1_file_2_1_1"; cds_type "file_1_file_2_Internal"; count "file_1_file_2_6_9"; anchored "file_1_file_2_1_1";
dmelr6.33_0	GeneMark.hmm	CDS	8712388	8712602	.	-	0	gene_id "file_1_file_2_1179_g"; transcript_id "file_1_file_2_1179_t"; evidence "file_1_file_2_1_1"; cds_type "file_1_file_2_Internal"; count "file_1_file_2_5_9"; anchored "file_1_file_2_1_1";
dmelr6.33_0	GeneMark.hmm	exon	8712388	8712602	0	-	.	gene_id "file_1_file_2_1179_g"; transcript_id "file_1_file_2_1179_t"; evidence "file_1_file_2_1_1"; cds_type "file_1_file_2_Internal"; count "file_1_file_2_5_9"; anchored "file_1_file_2_1_1";
dmelr6.33_0	GeneMark.hmm	CDS	8712674	8713019	.	-	1	gene_id "file_1_file_2_1179_g"; transcript_id "file_1_file_2_1179_t"; evidence "file_1_file_2_1_1"; cds_type "file_1_file_2_Internal"; count "file_1_file_2_4_9"; anchored "file_1_file_2_1_1";
dmelr6.33_0	GeneMark.hmm	exon	8712674	8713019	0	-	.	gene_id "file_1_file_2_1179_g"; transcript_id "file_1_file_2_1179_t"; evidence "file_1_file_2_1_1"; cds_type "file_1_file_2_Internal"; count "file_1_file_2_4_9"; anchored "file_1_file_2_1_1";
dmelr6.33_0	GeneMark.hmm	CDS	8713089	8713203	.	-	2	gene_id "file_1_file_2_1179_g"; transcript_id "file_1_file_2_1179_t"; evidence "file_1_file_2_1_1"; cds_type "file_1_file_2_Internal"; count "file_1_file_2_3_9"; anchored "file_1_file_2_1_1";
dmelr6.33_0	GeneMark.hmm	exon	8713089	8713203	0	-	.	gene_id "file_1_file_2_1179_g"; transcript_id "file_1_file_2_1179_t"; evidence "file_1_file_2_1_1"; cds_type "file_1_file_2_Internal"; count "file_1_file_2_3_9"; anchored "file_1_file_2_1_1";
dmelr6.33_0	GeneMark.hmm	CDS	8713264	8713370	.	-	1	gene_id "file_1_file_2_1179_g"; transcript_id "file_1_file_2_1179_t"; evidence "file_1_file_2_1_1"; cds_type "file_1_file_2_Internal"; count "file_1_file_2_2_9"; anchored "file_1_file_2_1_1";
dmelr6.33_0	GeneMark.hmm	exon	8713264	8713370	0	-	.	gene_id "file_1_file_2_1179_g"; transcript_id "file_1_file_2_1179_t"; evidence "file_1_file_2_1_1"; cds_type "file_1_file_2_Internal"; count "file_1_file_2_2_9"; anchored "file_1_file_2_1_1";
dmelr6.33_0	GeneMark.hmm	CDS	8714124	8714191	.	-	0	gene_id "file_1_file_2_1179_g"; transcript_id "file_1_file_2_1179_t"; evidence "file_1_file_2_1_0"; cds_type "file_1_file_2_Initial"; count "file_1_file_2_1_9"; anchored "file_1_file_2_1_0";
dmelr6.33_0	GeneMark.hmm	exon	8714124	8714191	0	-	.	gene_id "file_1_file_2_1179_g"; transcript_id "file_1_file_2_1179_t"; evidence "file_1_file_2_1_0"; cds_type "file_1_file_2_Initial"; count "file_1_file_2_1_9"; anchored "file_1_file_2_1_0";
dmelr6.33_0	GeneMark.hmm	start_codon	8714189	8714191	.	-	0	gene_id "file_1_file_2_1179_g"; transcript_id "file_1_file_2_1179_t"; count "file_1_file_2_1_1";
dmelr6.33_3	AUGUSTUS	stop_codon	22544423	22544425	.	-	0	transcript_id "file_1_file_1_jg2568.t1"; gene_id "file_1_file_1_jg2568";
dmelr6.33_3	AUGUSTUS	CDS	22544423	22544557	1	-	0	transcript_id "file_1_file_1_jg2568.t1"; gene_id "file_1_file_1_jg2568";
dmelr6.33_3	AUGUSTUS	exon	22544423	22544557	.	-	.	transcript_id "file_1_file_1_jg2568.t1"; gene_id "file_1_file_1_jg2568";
dmelr6.33_3	AUGUSTUS	intron	22544558	22544614	.	-	.	transcript_id "file_1_file_1_jg2568.t1"; gene_id "file_1_file_1_jg2568";
dmelr6.33_3	AUGUSTUS	CDS	22544615	22544694	1	-	2	transcript_id "file_1_file_1_jg2568.t1"; gene_id "file_1_file_1_jg2568";
dmelr6.33_3	AUGUSTUS	exon	22544615	22544694	.	-	.	transcript_id "file_1_file_1_jg2568.t1"; gene_id "file_1_file_1_jg2568";
dmelr6.33_3	AUGUSTUS	intron	22544695	22544757	.	-	.	transcript_id "file_1_file_1_jg2568.t1"; gene_id "file_1_file_1_jg2568";
dmelr6.33_3	AUGUSTUS	CDS	22544758	22545059	1	-	1	transcript_id "file_1_file_1_jg2568.t1"; gene_id "file_1_file_1_jg2568";
dmelr6.33_3	AUGUSTUS	exon	22544758	22545059	.	-	.	transcript_id "file_1_file_1_jg2568.t1"; gene_id "file_1_file_1_jg2568";
dmelr6.33_3	AUGUSTUS	intron	22545060	22545117	.	-	.	transcript_id "file_1_file_1_jg2568.t1"; gene_id "file_1_file_1_jg2568";
dmelr6.33_3	AUGUSTUS	CDS	22545118	22545470	1	-	0	transcript_id "file_1_file_1_jg2568.t1"; gene_id "file_1_file_1_jg2568";
dmelr6.33_3	AUGUSTUS	exon	22545118	22545470	.	-	.	transcript_id "file_1_file_1_jg2568.t1"; gene_id "file_1_file_1_jg2568";
dmelr6.33_3	AUGUSTUS	intron	22545471	22545684	.	-	.	transcript_id "file_1_file_1_jg2568.t1"; gene_id "file_1_file_1_jg2568";
dmelr6.33_3	AUGUSTUS	CDS	22545685	22545783	1	-	0	transcript_id "file_1_file_1_jg2568.t1"; gene_id "file_1_file_1_jg2568";
dmelr6.33_3	AUGUSTUS	exon	22545685	22545783	.	-	.	transcript_id "file_1_file_1_jg2568.t1"; gene_id "file_1_file_1_jg2568";
dmelr6.33_3	AUGUSTUS	intron	22545784	22546711	.	-	.	transcript_id "file_1_file_1_jg2568.t1"; gene_id "file_1_file_1_jg2568";
dmelr6.33_3	AUGUSTUS	transcript	22544423	22547077	.	-	.	transcript_id "file_1_file_1_jg2568.t1"; gene_id "file_1_file_1_jg2568"
dmelr6.33_3	AUGUSTUS	gene	22544423	22547077	.	-	.	jg2568
dmelr6.33_3	AUGUSTUS	CDS	22546712	22547077	1	-	0	transcript_id "file_1_file_1_jg2568.t1"; gene_id "file_1_file_1_jg2568";
dmelr6.33_3	AUGUSTUS	exon	22546712	22547077	.	-	.	transcript_id "file_1_file_1_jg2568.t1"; gene_id "file_1_file_1_jg2568";
dmelr6.33_3	AUGUSTUS	start_codon	22547075	22547077	.	-	0	transcript_id "file_1_file_1_jg2568.t1"; gene_id "file_1_file_1_jg2568";
dmelr6.33_3	AUGUSTUS	start_codon	24659661	24659663	.	+	0	transcript_id "file_1_file_1_jg2872.t1"; gene_id "file_1_file_1_jg2872";
dmelr6.33_3	AUGUSTUS	CDS	24659661	24659954	1	+	0	transcript_id "file_1_file_1_jg2872.t1"; gene_id "file_1_file_1_jg2872";
dmelr6.33_3	AUGUSTUS	exon	24659661	24659954	.	+	.	transcript_id "file_1_file_1_jg2872.t1"; gene_id "file_1_file_1_jg2872";
dmelr6.33_3	AUGUSTUS	intron	24659955	24660010	.	+	.	transcript_id "file_1_file_1_jg2872.t1"; gene_id "file_1_file_1_jg2872";
dmelr6.33_3	AUGUSTUS	transcript	24659661	24660169	.	+	.	transcript_id "file_1_file_1_jg2872.t1"; gene_id "file_1_file_1_jg2872"
dmelr6.33_3	AUGUSTUS	gene	24659661	24660169	.	+	.	jg2872
dmelr6.33_3	AUGUSTUS	CDS	24660011	24660169	1	+	0	transcript_id "file_1_file_1_jg2872.t1"; gene_id "file_1_file_1_jg2872";
dmelr6.33_3	AUGUSTUS	exon	24660011	24660169	.	+	.	transcript_id "file_1_file_1_jg2872.t1"; gene_id "file_1_file_1_jg2872";
dmelr6.33_3	AUGUSTUS	stop_codon	24660167	24660169	.	+	0	transcript_id "file_1_file_1_jg2872.t1"; gene_id "file_1_file_1_jg2872";
dmelr6.33_1	AUGUSTUS	stop_codon	6757836	6757838	.	-	0	transcript_id "file_1_file_1_jg9249.t1"; gene_id "file_1_file_1_jg9249";
dmelr6.33_1	AUGUSTUS	CDS	6757836	6758771	1	-	0	transcript_id "file_1_file_1_jg9249.t1"; gene_id "file_1_file_1_jg9249";
dmelr6.33_1	AUGUSTUS	exon	6757836	6758771	.	-	.	transcript_id "file_1_file_1_jg9249.t1"; gene_id "file_1_file_1_jg9249";
dmelr6.33_1	AUGUSTUS	transcript	6757836	6758771	.	-	.	transcript_id "file_1_file_1_jg9249.t1"; gene_id "file_1_file_1_jg9249"
dmelr6.33_1	AUGUSTUS	gene	6757836	6758771	.	-	.	jg9249
dmelr6.33_1	AUGUSTUS	start_codon	6758769	6758771	.	-	0	transcript_id "file_1_file_1_jg9249.t1"; gene_id "file_1_file_1_jg9249";
dmelr6.33_3	GeneMark.hmm	stop_codon	19141596	19141598	.	-	0	gene_id "file_1_file_2_11111_g"; transcript_id "file_1_file_2_11111_t"; count "file_1_file_2_1_1";
dmelr6.33_3	GeneMark.hmm	CDS	19141596	19141643	.	-	0	gene_id "file_1_file_2_11111_g"; transcript_id "file_1_file_2_11111_t"; evidence "file_1_file_2_1_1"; cds_type "file_1_file_2_Terminal"; count "file_1_file_2_3_3"; anchored "file_1_file_2_1_1";
dmelr6.33_3	GeneMark.hmm	exon	19141596	19141643	0	-	.	gene_id "file_1_file_2_11111_g"; transcript_id "file_1_file_2_11111_t"; evidence "file_1_file_2_1_1"; cds_type "file_1_file_2_Terminal"; count "file_1_file_2_3_3"; anchored "file_1_file_2_1_1";
dmelr6.33_3	GeneMark.hmm	CDS	19141881	19142018	.	-	0	gene_id "file_1_file_2_11111_g"; transcript_id "file_1_file_2_11111_t"; evidence "file_1_file_2_1_1"; cds_type "file_1_file_2_Internal"; count "file_1_file_2_2_3"; anchored "file_1_file_2_1_1";
dmelr6.33_3	GeneMark.hmm	exon	19141881	19142018	0	-	.	gene_id "file_1_file_2_11111_g"; transcript_id "file_1_file_2_11111_t"; evidence "file_1_file_2_1_1"; cds_type "file_1_file_2_Internal"; count "file_1_file_2_2_3"; anchored "file_1_file_2_1_1";
dmelr6.33_3	GeneMark.hmm	CDS	19142088	19142261	.	-	0	gene_id "file_1_file_2_11111_g"; transcript_id "file_1_file_2_11111_t"; evidence "file_1_file_2_1_0"; cds_type "file_1_file_2_Initial"; count "file_1_file_2_1_3"; anchored "file_1_file_2_1_0";
dmelr6.33_3	GeneMark.hmm	exon	19142088	19142261	0	-	.	gene_id "file_1_file_2_11111_g"; transcript_id "file_1_file_2_11111_t"; evidence "file_1_file_2_1_0"; cds_type "file_1_file_2_Initial"; count "file_1_file_2_1_3"; anchored "file_1_file_2_1_0";
dmelr6.33_3	GeneMark.hmm	start_codon	19142259	19142261	.	-	0	gene_id "file_1_file_2_11111_g"; transcript_id "file_1_file_2_11111_t"; count "file_1_file_2_1_1";
dmelr6.33_1	AUGUSTUS	start_codon	7630192	7630194	.	+	0	transcript_id "file_1_file_1_jg9393.t3"; gene_id "file_1_file_1_jg9393";
dmelr6.33_1	AUGUSTUS	CDS	7630192	7630328	1	+	0	transcript_id "file_1_file_1_jg9393.t3"; gene_id "file_1_file_1_jg9393";
dmelr6.33_1	AUGUSTUS	exon	7630192	7630328	.	+	.	transcript_id "file_1_file_1_jg9393.t3"; gene_id "file_1_file_1_jg9393";
dmelr6.33_1	AUGUSTUS	intron	7630329	7634215	.	+	.	transcript_id "file_1_file_1_jg9393.t3"; gene_id "file_1_file_1_jg9393";
dmelr6.33_1	AUGUSTUS	CDS	7634216	7634314	1	+	1	transcript_id "file_1_file_1_jg9393.t3"; gene_id "file_1_file_1_jg9393";
dmelr6.33_1	AUGUSTUS	exon	7634216	7634314	.	+	.	transcript_id "file_1_file_1_jg9393.t3"; gene_id "file_1_file_1_jg9393";
dmelr6.33_1	AUGUSTUS	intron	7634315	7634758	.	+	.	transcript_id "file_1_file_1_jg9393.t3"; gene_id "file_1_file_1_jg9393";
dmelr6.33_1	AUGUSTUS	CDS	7634759	7635000	1	+	1	transcript_id "file_1_file_1_jg9393.t3"; gene_id "file_1_file_1_jg9393";
dmelr6.33_1	AUGUSTUS	exon	7634759	7635000	.	+	.	transcript_id "file_1_file_1_jg9393.t3"; gene_id "file_1_file_1_jg9393";
dmelr6.33_1	AUGUSTUS	intron	7635001	7635053	.	+	.	transcript_id "file_1_file_1_jg9393.t3"; gene_id "file_1_file_1_jg9393";
dmelr6.33_1	AUGUSTUS	CDS	7635054	7635200	1	+	2	transcript_id "file_1_file_1_jg9393.t3"; gene_id "file_1_file_1_jg9393";
dmelr6.33_1	AUGUSTUS	exon	7635054	7635200	.	+	.	transcript_id "file_1_file_1_jg9393.t3"; gene_id "file_1_file_1_jg9393";
dmelr6.33_1	AUGUSTUS	intron	7635201	7635515	.	+	.	transcript_id "file_1_file_1_jg9393.t3"; gene_id "file_1_file_1_jg9393";
dmelr6.33_1	AUGUSTUS	CDS	7635516	7635605	1	+	2	transcript_id "file_1_file_1_jg9393.t3"; gene_id "file_1_file_1_jg9393";
dmelr6.33_1	AUGUSTUS	exon	7635516	7635605	.	+	.	transcript_id "file_1_file_1_jg9393.t3"; gene_id "file_1_file_1_jg9393";
dmelr6.33_1	AUGUSTUS	intron	7635606	7638597	.	+	.	transcript_id "file_1_file_1_jg9393.t3"; gene_id "file_1_file_1_jg9393";
dmelr6.33_1	AUGUSTUS	CDS	7638598	7638905	1	+	2	transcript_id "file_1_file_1_jg9393.t3"; gene_id "file_1_file_1_jg9393";
dmelr6.33_1	AUGUSTUS	exon	7638598	7638905	.	+	.	transcript_id "file_1_file_1_jg9393.t3"; gene_id "file_1_file_1_jg9393";
dmelr6.33_1	AUGUSTUS	intron	7638906	7639703	.	+	.	transcript_id "file_1_file_1_jg9393.t3"; gene_id "file_1_file_1_jg9393";
dmelr6.33_1	AUGUSTUS	CDS	7639704	7639871	1	+	0	transcript_id "file_1_file_1_jg9393.t3"; gene_id "file_1_file_1_jg9393";
dmelr6.33_1	AUGUSTUS	exon	7639704	7639871	.	+	.	transcript_id "file_1_file_1_jg9393.t3"; gene_id "file_1_file_1_jg9393";
dmelr6.33_1	AUGUSTUS	intron	7639872	7639930	.	+	.	transcript_id "file_1_file_1_jg9393.t3"; gene_id "file_1_file_1_jg9393";
dmelr6.33_1	AUGUSTUS	CDS	7639931	7640051	1	+	0	transcript_id "file_1_file_1_jg9393.t3"; gene_id "file_1_file_1_jg9393";
dmelr6.33_1	AUGUSTUS	exon	7639931	7640051	.	+	.	transcript_id "file_1_file_1_jg9393.t3"; gene_id "file_1_file_1_jg9393";
dmelr6.33_1	AUGUSTUS	intron	7640052	7640116	.	+	.	transcript_id "file_1_file_1_jg9393.t3"; gene_id "file_1_file_1_jg9393";
dmelr6.33_1	AUGUSTUS	CDS	7640117	7640617	1	+	2	transcript_id "file_1_file_1_jg9393.t3"; gene_id "file_1_file_1_jg9393";
dmelr6.33_1	AUGUSTUS	exon	7640117	7640617	.	+	.	transcript_id "file_1_file_1_jg9393.t3"; gene_id "file_1_file_1_jg9393";
dmelr6.33_1	AUGUSTUS	intron	7640618	7640831	.	+	.	transcript_id "file_1_file_1_jg9393.t3"; gene_id "file_1_file_1_jg9393";
dmelr6.33_1	AUGUSTUS	CDS	7640832	7641695	0.32	+	2	transcript_id "file_1_file_1_jg9393.t3"; gene_id "file_1_file_1_jg9393";
dmelr6.33_1	AUGUSTUS	exon	7640832	7641695	.	+	.	transcript_id "file_1_file_1_jg9393.t3"; gene_id "file_1_file_1_jg9393";
dmelr6.33_1	AUGUSTUS	intron	7641696	7643027	.	+	.	transcript_id "file_1_file_1_jg9393.t3"; gene_id "file_1_file_1_jg9393";
dmelr6.33_1	AUGUSTUS	CDS	7643028	7643924	0.27	+	2	transcript_id "file_1_file_1_jg9393.t3"; gene_id "file_1_file_1_jg9393";
dmelr6.33_1	AUGUSTUS	exon	7643028	7643924	.	+	.	transcript_id "file_1_file_1_jg9393.t3"; gene_id "file_1_file_1_jg9393";
dmelr6.33_1	AUGUSTUS	intron	7643925	7644521	.	+	.	transcript_id "file_1_file_1_jg9393.t3"; gene_id "file_1_file_1_jg9393";
dmelr6.33_1	AUGUSTUS	CDS	7644522	7647677	0.29	+	2	transcript_id "file_1_file_1_jg9393.t3"; gene_id "file_1_file_1_jg9393";
dmelr6.33_1	AUGUSTUS	exon	7644522	7647677	.	+	.	transcript_id "file_1_file_1_jg9393.t3"; gene_id "file_1_file_1_jg9393";
dmelr6.33_1	AUGUSTUS	intron	7647678	7648296	.	+	.	transcript_id "file_1_file_1_jg9393.t3"; gene_id "file_1_file_1_jg9393";
dmelr6.33_1	AUGUSTUS	CDS	7648297	7648510	1	+	2	transcript_id "file_1_file_1_jg9393.t3"; gene_id "file_1_file_1_jg9393";
dmelr6.33_1	AUGUSTUS	exon	7648297	7648510	.	+	.	transcript_id "file_1_file_1_jg9393.t3"; gene_id "file_1_file_1_jg9393";
dmelr6.33_1	AUGUSTUS	intron	7648511	7648582	.	+	.	transcript_id "file_1_file_1_jg9393.t3"; gene_id "file_1_file_1_jg9393";
dmelr6.33_1	AUGUSTUS	CDS	7648583	7648697	1	+	1	transcript_id "file_1_file_1_jg9393.t3"; gene_id "file_1_file_1_jg9393";
dmelr6.33_1	AUGUSTUS	exon	7648583	7648697	.	+	.	transcript_id "file_1_file_1_jg9393.t3"; gene_id "file_1_file_1_jg9393";
dmelr6.33_1	AUGUSTUS	intron	7648698	7650310	.	+	.	transcript_id "file_1_file_1_jg9393.t3"; gene_id "file_1_file_1_jg9393";
dmelr6.33_1	AUGUSTUS	CDS	7650311	7650808	1	+	0	transcript_id "file_1_file_1_jg9393.t3"; gene_id "file_1_file_1_jg9393";
dmelr6.33_1	AUGUSTUS	exon	7650311	7650808	.	+	.	transcript_id "file_1_file_1_jg9393.t3"; gene_id "file_1_file_1_jg9393";
dmelr6.33_1	AUGUSTUS	intron	7650809	7650861	.	+	.	transcript_id "file_1_file_1_jg9393.t3"; gene_id "file_1_file_1_jg9393";
dmelr6.33_1	AUGUSTUS	CDS	7650862	7651002	1	+	0	transcript_id "file_1_file_1_jg9393.t3"; gene_id "file_1_file_1_jg9393";
dmelr6.33_1	AUGUSTUS	exon	7650862	7651002	.	+	.	transcript_id "file_1_file_1_jg9393.t3"; gene_id "file_1_file_1_jg9393";
dmelr6.33_1	AUGUSTUS	intron	7651003	7651068	.	+	.	transcript_id "file_1_file_1_jg9393.t3"; gene_id "file_1_file_1_jg9393";
dmelr6.33_1	AUGUSTUS	CDS	7651069	7651208	1	+	0	transcript_id "file_1_file_1_jg9393.t3"; gene_id "file_1_file_1_jg9393";
dmelr6.33_1	AUGUSTUS	exon	7651069	7651208	.	+	.	transcript_id "file_1_file_1_jg9393.t3"; gene_id "file_1_file_1_jg9393";
dmelr6.33_1	AUGUSTUS	intron	7651209	7651268	.	+	.	transcript_id "file_1_file_1_jg9393.t3"; gene_id "file_1_file_1_jg9393";
dmelr6.33_1	AUGUSTUS	transcript	7630192	7651389	.	+	.	transcript_id "file_1_file_1_jg9393.t3"; gene_id "file_1_file_1_jg9393"
dmelr6.33_1	AUGUSTUS	gene	7630192	7651389	.	+	.	jg9393
dmelr6.33_1	AUGUSTUS	CDS	7651269	7651389	1	+	1	transcript_id "file_1_file_1_jg9393.t3"; gene_id "file_1_file_1_jg9393";
dmelr6.33_1	AUGUSTUS	exon	7651269	7651389	.	+	.	transcript_id "file_1_file_1_jg9393.t3"; gene_id "file_1_file_1_jg9393";
dmelr6.33_1	AUGUSTUS	stop_codon	7651387	7651389	.	+	0	transcript_id "file_1_file_1_jg9393.t3"; gene_id "file_1_file_1_jg9393";
dmelr6.33_3	AUGUSTUS	stop_codon	9823099	9823101	.	-	0	transcript_id "file_1_file_1_jg1006.t1"; gene_id "file_1_file_1_jg1006";
dmelr6.33_3	AUGUSTUS	CDS	9823099	9823611	1	-	0	transcript_id "file_1_file_1_jg1006.t1"; gene_id "file_1_file_1_jg1006";
dmelr6.33_3	AUGUSTUS	exon	9823099	9823611	.	-	.	transcript_id "file_1_file_1_jg1006.t1"; gene_id "file_1_file_1_jg1006";
dmelr6.33_3	AUGUSTUS	transcript	9823099	9823611	.	-	.	transcript_id "file_1_file_1_jg1006.t1"; gene_id "file_1_file_1_jg1006"
dmelr6.33_3	AUGUSTUS	gene	9823099	9823611	.	-	.	jg1006
dmelr6.33_3	AUGUSTUS	start_codon	9823609	9823611	.	-	0	transcript_id "file_1_file_1_jg1006.t1"; gene_id "file_1_file_1_jg1006";
dmelr6.33_5	AUGUSTUS	start_codon	2939483	2939485	.	+	0	transcript_id "file_1_file_1_jg6954.t1"; gene_id "file_1_file_1_jg6954";
dmelr6.33_5	AUGUSTUS	CDS	2939483	2939552	1	+	0	transcript_id "file_1_file_1_jg6954.t1"; gene_id "file_1_file_1_jg6954";
dmelr6.33_5	AUGUSTUS	exon	2939483	2939552	.	+	.	transcript_id "file_1_file_1_jg6954.t1"; gene_id "file_1_file_1_jg6954";
dmelr6.33_5	AUGUSTUS	intron	2939553	2939654	.	+	.	transcript_id "file_1_file_1_jg6954.t1"; gene_id "file_1_file_1_jg6954";
dmelr6.33_5	AUGUSTUS	transcript	2939483	2940466	.	+	.	transcript_id "file_1_file_1_jg6954.t1"; gene_id "file_1_file_1_jg6954"
dmelr6.33_5	AUGUSTUS	gene	2939483	2940466	.	+	.	jg6954
dmelr6.33_5	AUGUSTUS	CDS	2939655	2940466	1	+	2	transcript_id "file_1_file_1_jg6954.t1"; gene_id "file_1_file_1_jg6954";
dmelr6.33_5	AUGUSTUS	exon	2939655	2940466	.	+	.	transcript_id "file_1_file_1_jg6954.t1"; gene_id "file_1_file_1_jg6954";
dmelr6.33_5	AUGUSTUS	stop_codon	2940464	2940466	.	+	0	transcript_id "file_1_file_1_jg6954.t1"; gene_id "file_1_file_1_jg6954";
dmelr6.33_5	AUGUSTUS	stop_codon	18764716	18764718	.	-	0	transcript_id "file_1_file_1_jg8662.t1"; gene_id "file_1_file_1_jg8662";
dmelr6.33_5	AUGUSTUS	CDS	18764716	18765226	1	-	1	transcript_id "file_1_file_1_jg8662.t1"; gene_id "file_1_file_1_jg8662";
dmelr6.33_5	AUGUSTUS	exon	18764716	18765226	.	-	.	transcript_id "file_1_file_1_jg8662.t1"; gene_id "file_1_file_1_jg8662";
dmelr6.33_5	AUGUSTUS	intron	18765227	18765306	.	-	.	transcript_id "file_1_file_1_jg8662.t1"; gene_id "file_1_file_1_jg8662";
dmelr6.33_5	AUGUSTUS	CDS	18765307	18765493	1	-	2	transcript_id "file_1_file_1_jg8662.t1"; gene_id "file_1_file_1_jg8662";
dmelr6.33_5	AUGUSTUS	exon	18765307	18765493	.	-	.	transcript_id "file_1_file_1_jg8662.t1"; gene_id "file_1_file_1_jg8662";
dmelr6.33_5	AUGUSTUS	intron	18765494	18765887	.	-	.	transcript_id "file_1_file_1_jg8662.t1"; gene_id "file_1_file_1_jg8662";
dmelr6.33_5	AUGUSTUS	CDS	18765888	18766169	1	-	2	transcript_id "file_1_file_1_jg8662.t1"; gene_id "file_1_file_1_jg8662";
dmelr6.33_5	AUGUSTUS	exon	18765888	18766169	.	-	.	transcript_id "file_1_file_1_jg8662.t1"; gene_id "file_1_file_1_jg8662";
dmelr6.33_5	AUGUSTUS	intron	18766170	18766231	.	-	.	transcript_id "file_1_file_1_jg8662.t1"; gene_id "file_1_file_1_jg8662";
dmelr6.33_5	AUGUSTUS	CDS	18766232	18766432	1	-	2	transcript_id "file_1_file_1_jg8662.t1"; gene_id "file_1_file_1_jg8662";
dmelr6.33_5	AUGUSTUS	exon	18766232	18766432	.	-	.	transcript_id "file_1_file_1_jg8662.t1"; gene_id "file_1_file_1_jg8662";
dmelr6.33_5	AUGUSTUS	intron	18766433	18773211	.	-	.	transcript_id "file_1_file_1_jg8662.t1"; gene_id "file_1_file_1_jg8662";
dmelr6.33_5	AUGUSTUS	transcript	18764716	18773785	.	-	.	transcript_id "file_1_file_1_jg8662.t1"; gene_id "file_1_file_1_jg8662"
dmelr6.33_5	AUGUSTUS	gene	18764716	18773785	.	-	.	jg8662
dmelr6.33_5	AUGUSTUS	CDS	18773212	18773785	1	-	0	transcript_id "file_1_file_1_jg8662.t1"; gene_id "file_1_file_1_jg8662";
dmelr6.33_5	AUGUSTUS	exon	18773212	18773785	.	-	.	transcript_id "file_1_file_1_jg8662.t1"; gene_id "file_1_file_1_jg8662";
dmelr6.33_5	AUGUSTUS	start_codon	18773783	18773785	.	-	0	transcript_id "file_1_file_1_jg8662.t1"; gene_id "file_1_file_1_jg8662";
dmelr6.33_5	AUGUSTUS	start_codon	15093253	15093255	.	+	0	transcript_id "file_1_file_1_jg8195.t2"; gene_id "file_1_file_1_jg8195";
dmelr6.33_5	AUGUSTUS	CDS	15093253	15093375	1	+	0	transcript_id "file_1_file_1_jg8195.t2"; gene_id "file_1_file_1_jg8195";
dmelr6.33_5	AUGUSTUS	exon	15093253	15093375	.	+	.	transcript_id "file_1_file_1_jg8195.t2"; gene_id "file_1_file_1_jg8195";
dmelr6.33_5	AUGUSTUS	intron	15093376	15093555	.	+	.	transcript_id "file_1_file_1_jg8195.t2"; gene_id "file_1_file_1_jg8195";
dmelr6.33_5	AUGUSTUS	CDS	15093556	15093968	1	+	0	transcript_id "file_1_file_1_jg8195.t2"; gene_id "file_1_file_1_jg8195";
dmelr6.33_5	AUGUSTUS	exon	15093556	15093968	.	+	.	transcript_id "file_1_file_1_jg8195.t2"; gene_id "file_1_file_1_jg8195";
dmelr6.33_5	AUGUSTUS	intron	15093969	15094102	.	+	.	transcript_id "file_1_file_1_jg8195.t2"; gene_id "file_1_file_1_jg8195";
dmelr6.33_5	AUGUSTUS	CDS	15094103	15094613	1	+	1	transcript_id "file_1_file_1_jg8195.t2"; gene_id "file_1_file_1_jg8195";
dmelr6.33_5	AUGUSTUS	exon	15094103	15094613	.	+	.	transcript_id "file_1_file_1_jg8195.t2"; gene_id "file_1_file_1_jg8195";
dmelr6.33_5	AUGUSTUS	intron	15094614	15094666	.	+	.	transcript_id "file_1_file_1_jg8195.t2"; gene_id "file_1_file_1_jg8195";
dmelr6.33_5	AUGUSTUS	CDS	15094667	15095028	1	+	0	transcript_id "file_1_file_1_jg8195.t2"; gene_id "file_1_file_1_jg8195";
dmelr6.33_5	AUGUSTUS	exon	15094667	15095028	.	+	.	transcript_id "file_1_file_1_jg8195.t2"; gene_id "file_1_file_1_jg8195";
dmelr6.33_5	AUGUSTUS	intron	15095029	15095086	.	+	.	transcript_id "file_1_file_1_jg8195.t2"; gene_id "file_1_file_1_jg8195";
dmelr6.33_5	AUGUSTUS	transcript	15093253	15095252	.	+	.	transcript_id "file_1_file_1_jg8195.t2"; gene_id "file_1_file_1_jg8195"
dmelr6.33_5	AUGUSTUS	CDS	15095087	15095252	1	+	1	transcript_id "file_1_file_1_jg8195.t2"; gene_id "file_1_file_1_jg8195";
dmelr6.33_5	AUGUSTUS	exon	15095087	15095252	.	+	.	transcript_id "file_1_file_1_jg8195.t2"; gene_id "file_1_file_1_jg8195";
dmelr6.33_5	AUGUSTUS	stop_codon	15095250	15095252	.	+	0	transcript_id "file_1_file_1_jg8195.t2"; gene_id "file_1_file_1_jg8195";
dmelr6.33_0	AUGUSTUS	start_codon	4890077	4890079	.	+	0	transcript_id "file_1_file_1_jg4399.t1"; gene_id "file_1_file_1_jg4399";
dmelr6.33_0	AUGUSTUS	CDS	4890077	4890367	1	+	0	transcript_id "file_1_file_1_jg4399.t1"; gene_id "file_1_file_1_jg4399";
dmelr6.33_0	AUGUSTUS	exon	4890077	4890367	.	+	.	transcript_id "file_1_file_1_jg4399.t1"; gene_id "file_1_file_1_jg4399";
dmelr6.33_0	AUGUSTUS	intron	4890368	4890428	.	+	.	transcript_id "file_1_file_1_jg4399.t1"; gene_id "file_1_file_1_jg4399";
dmelr6.33_0	AUGUSTUS	transcript	4890077	4891187	.	+	.	transcript_id "file_1_file_1_jg4399.t1"; gene_id "file_1_file_1_jg4399"
dmelr6.33_0	AUGUSTUS	gene	4890077	4891187	.	+	.	jg4399
dmelr6.33_0	AUGUSTUS	CDS	4890429	4891187	1	+	0	transcript_id "file_1_file_1_jg4399.t1"; gene_id "file_1_file_1_jg4399";
dmelr6.33_0	AUGUSTUS	exon	4890429	4891187	.	+	.	transcript_id "file_1_file_1_jg4399.t1"; gene_id "file_1_file_1_jg4399";
dmelr6.33_0	AUGUSTUS	stop_codon	4891185	4891187	.	+	0	transcript_id "file_1_file_1_jg4399.t1"; gene_id "file_1_file_1_jg4399";
dmelr6.33_0	AUGUSTUS	start_codon	7605682	7605684	.	+	0	transcript_id "file_1_file_1_jg4768.t1"; gene_id "file_1_file_1_jg4768";
dmelr6.33_0	AUGUSTUS	CDS	7605682	7605844	1	+	0	transcript_id "file_1_file_1_jg4768.t1"; gene_id "file_1_file_1_jg4768";
dmelr6.33_0	AUGUSTUS	exon	7605682	7605844	.	+	.	transcript_id "file_1_file_1_jg4768.t1"; gene_id "file_1_file_1_jg4768";
dmelr6.33_0	AUGUSTUS	intron	7605845	7605947	.	+	.	transcript_id "file_1_file_1_jg4768.t1"; gene_id "file_1_file_1_jg4768";
dmelr6.33_0	AUGUSTUS	CDS	7605948	7606334	1	+	2	transcript_id "file_1_file_1_jg4768.t1"; gene_id "file_1_file_1_jg4768";
dmelr6.33_0	AUGUSTUS	exon	7605948	7606334	.	+	.	transcript_id "file_1_file_1_jg4768.t1"; gene_id "file_1_file_1_jg4768";
dmelr6.33_0	AUGUSTUS	intron	7606335	7606393	.	+	.	transcript_id "file_1_file_1_jg4768.t1"; gene_id "file_1_file_1_jg4768";
dmelr6.33_0	AUGUSTUS	CDS	7606394	7606463	1	+	2	transcript_id "file_1_file_1_jg4768.t1"; gene_id "file_1_file_1_jg4768";
dmelr6.33_0	AUGUSTUS	exon	7606394	7606463	.	+	.	transcript_id "file_1_file_1_jg4768.t1"; gene_id "file_1_file_1_jg4768";
dmelr6.33_0	AUGUSTUS	intron	7606464	7606522	.	+	.	transcript_id "file_1_file_1_jg4768.t1"; gene_id "file_1_file_1_jg4768";
dmelr6.33_0	AUGUSTUS	CDS	7606523	7606719	1	+	1	transcript_id "file_1_file_1_jg4768.t1"; gene_id "file_1_file_1_jg4768";
dmelr6.33_0	AUGUSTUS	exon	7606523	7606719	.	+	.	transcript_id "file_1_file_1_jg4768.t1"; gene_id "file_1_file_1_jg4768";
dmelr6.33_0	AUGUSTUS	intron	7606720	7606779	.	+	.	transcript_id "file_1_file_1_jg4768.t1"; gene_id "file_1_file_1_jg4768";
dmelr6.33_0	AUGUSTUS	transcript	7605682	7607498	.	+	.	transcript_id "file_1_file_1_jg4768.t1"; gene_id "file_1_file_1_jg4768"
dmelr6.33_0	AUGUSTUS	gene	7605682	7607498	.	+	.	jg4768
dmelr6.33_0	AUGUSTUS	CDS	7606780	7607498	1	+	2	transcript_id "file_1_file_1_jg4768.t1"; gene_id "file_1_file_1_jg4768";
dmelr6.33_0	AUGUSTUS	exon	7606780	7607498	.	+	.	transcript_id "file_1_file_1_jg4768.t1"; gene_id "file_1_file_1_jg4768";
dmelr6.33_0	AUGUSTUS	stop_codon	7607496	7607498	.	+	0	transcript_id "file_1_file_1_jg4768.t1"; gene_id "file_1_file_1_jg4768";
dmelr6.33_5	AUGUSTUS	start_codon	4558071	4558073	.	+	0	transcript_id "file_1_file_1_jg7074.t1"; gene_id "file_1_file_1_jg7074";
dmelr6.33_5	AUGUSTUS	CDS	4558071	4559620	1	+	0	transcript_id "file_1_file_1_jg7074.t1"; gene_id "file_1_file_1_jg7074";
dmelr6.33_5	AUGUSTUS	exon	4558071	4559620	.	+	.	transcript_id "file_1_file_1_jg7074.t1"; gene_id "file_1_file_1_jg7074";
dmelr6.33_5	AUGUSTUS	intron	4559621	4559792	.	+	.	transcript_id "file_1_file_1_jg7074.t1"; gene_id "file_1_file_1_jg7074";
dmelr6.33_5	AUGUSTUS	transcript	4558071	4559802	.	+	.	transcript_id "file_1_file_1_jg7074.t1"; gene_id "file_1_file_1_jg7074"
dmelr6.33_5	AUGUSTUS	CDS	4559793	4559802	0.99	+	1	transcript_id "file_1_file_1_jg7074.t1"; gene_id "file_1_file_1_jg7074";
dmelr6.33_5	AUGUSTUS	exon	4559793	4559802	.	+	.	transcript_id "file_1_file_1_jg7074.t1"; gene_id "file_1_file_1_jg7074";
dmelr6.33_5	AUGUSTUS	stop_codon	4559800	4559802	.	+	0	transcript_id "file_1_file_1_jg7074.t1"; gene_id "file_1_file_1_jg7074";
dmelr6.33_2	AUGUSTUS	stop_codon	16305345	16305347	.	-	0	transcript_id "file_1_file_1_jg13994.t1"; gene_id "file_1_file_1_jg13994";
dmelr6.33_2	AUGUSTUS	CDS	16305345	16305791	1	-	0	transcript_id "file_1_file_1_jg13994.t1"; gene_id "file_1_file_1_jg13994";
dmelr6.33_2	AUGUSTUS	exon	16305345	16305791	.	-	.	transcript_id "file_1_file_1_jg13994.t1"; gene_id "file_1_file_1_jg13994";
dmelr6.33_2	AUGUSTUS	transcript	16305345	16305791	.	-	.	transcript_id "file_1_file_1_jg13994.t1"; gene_id "file_1_file_1_jg13994"
dmelr6.33_2	AUGUSTUS	gene	16305345	16305791	.	-	.	jg13994
dmelr6.33_2	AUGUSTUS	start_codon	16305789	16305791	.	-	0	transcript_id "file_1_file_1_jg13994.t1"; gene_id "file_1_file_1_jg13994";
dmelr6.33_3	AUGUSTUS	start_codon	30479123	30479125	.	+	0	transcript_id "file_1_file_1_jg3634.t1"; gene_id "file_1_file_1_jg3634";
dmelr6.33_3	AUGUSTUS	CDS	30479123	30479427	1	+	0	transcript_id "file_1_file_1_jg3634.t1"; gene_id "file_1_file_1_jg3634";
dmelr6.33_3	AUGUSTUS	exon	30479123	30479427	.	+	.	transcript_id "file_1_file_1_jg3634.t1"; gene_id "file_1_file_1_jg3634";
dmelr6.33_3	AUGUSTUS	intron	30479428	30479592	.	+	.	transcript_id "file_1_file_1_jg3634.t1"; gene_id "file_1_file_1_jg3634";
dmelr6.33_3	AUGUSTUS	CDS	30479593	30479780	1	+	1	transcript_id "file_1_file_1_jg3634.t1"; gene_id "file_1_file_1_jg3634";
dmelr6.33_3	AUGUSTUS	exon	30479593	30479780	.	+	.	transcript_id "file_1_file_1_jg3634.t1"; gene_id "file_1_file_1_jg3634";
dmelr6.33_3	AUGUSTUS	intron	30479781	30483892	.	+	.	transcript_id "file_1_file_1_jg3634.t1"; gene_id "file_1_file_1_jg3634";
dmelr6.33_3	AUGUSTUS	CDS	30483893	30484062	1	+	2	transcript_id "file_1_file_1_jg3634.t1"; gene_id "file_1_file_1_jg3634";
dmelr6.33_3	AUGUSTUS	exon	30483893	30484062	.	+	.	transcript_id "file_1_file_1_jg3634.t1"; gene_id "file_1_file_1_jg3634";
dmelr6.33_3	AUGUSTUS	intron	30484063	30484119	.	+	.	transcript_id "file_1_file_1_jg3634.t1"; gene_id "file_1_file_1_jg3634";
dmelr6.33_3	AUGUSTUS	CDS	30484120	30484602	1	+	0	transcript_id "file_1_file_1_jg3634.t1"; gene_id "file_1_file_1_jg3634";
dmelr6.33_3	AUGUSTUS	exon	30484120	30484602	.	+	.	transcript_id "file_1_file_1_jg3634.t1"; gene_id "file_1_file_1_jg3634";
dmelr6.33_3	AUGUSTUS	intron	30484603	30484686	.	+	.	transcript_id "file_1_file_1_jg3634.t1"; gene_id "file_1_file_1_jg3634";
dmelr6.33_3	AUGUSTUS	CDS	30484687	30484752	1	+	0	transcript_id "file_1_file_1_jg3634.t1"; gene_id "file_1_file_1_jg3634";
dmelr6.33_3	AUGUSTUS	exon	30484687	30484752	.	+	.	transcript_id "file_1_file_1_jg3634.t1"; gene_id "file_1_file_1_jg3634";
dmelr6.33_3	AUGUSTUS	intron	30484753	30485226	.	+	.	transcript_id "file_1_file_1_jg3634.t1"; gene_id "file_1_file_1_jg3634";
dmelr6.33_3	AUGUSTUS	CDS	30485227	30485392	1	+	0	transcript_id "file_1_file_1_jg3634.t1"; gene_id "file_1_file_1_jg3634";
dmelr6.33_3	AUGUSTUS	exon	30485227	30485392	.	+	.	transcript_id "file_1_file_1_jg3634.t1"; gene_id "file_1_file_1_jg3634";
dmelr6.33_3	AUGUSTUS	intron	30485393	30485453	.	+	.	transcript_id "file_1_file_1_jg3634.t1"; gene_id "file_1_file_1_jg3634";
dmelr6.33_3	AUGUSTUS	transcript	30479123	30485539	.	+	.	transcript_id "file_1_file_1_jg3634.t1"; gene_id "file_1_file_1_jg3634"
dmelr6.33_3	AUGUSTUS	gene	30479123	30485539	.	+	.	jg3634
dmelr6.33_3	AUGUSTUS	CDS	30485454	30485539	1	+	2	transcript_id "file_1_file_1_jg3634.t1"; gene_id "file_1_file_1_jg3634";
dmelr6.33_3	AUGUSTUS	exon	30485454	30485539	.	+	.	transcript_id "file_1_file_1_jg3634.t1"; gene_id "file_1_file_1_jg3634";
dmelr6.33_3	AUGUSTUS	stop_codon	30485537	30485539	.	+	0	transcript_id "file_1_file_1_jg3634.t1"; gene_id "file_1_file_1_jg3634";
dmelr6.33_5	AUGUSTUS	stop_codon	13728032	13728034	.	-	0	transcript_id "file_1_file_1_jg8064.t1"; gene_id "file_1_file_1_jg8064";
dmelr6.33_5	AUGUSTUS	CDS	13728032	13728614	1	-	1	transcript_id "file_1_file_1_jg8064.t1"; gene_id "file_1_file_1_jg8064";
dmelr6.33_5	AUGUSTUS	exon	13728032	13728614	.	-	.	transcript_id "file_1_file_1_jg8064.t1"; gene_id "file_1_file_1_jg8064";
dmelr6.33_5	AUGUSTUS	intron	13728615	13728684	.	-	.	transcript_id "file_1_file_1_jg8064.t1"; gene_id "file_1_file_1_jg8064";
dmelr6.33_5	AUGUSTUS	CDS	13728685	13728817	1	-	2	transcript_id "file_1_file_1_jg8064.t1"; gene_id "file_1_file_1_jg8064";
dmelr6.33_5	AUGUSTUS	exon	13728685	13728817	.	-	.	transcript_id "file_1_file_1_jg8064.t1"; gene_id "file_1_file_1_jg8064";
dmelr6.33_5	AUGUSTUS	intron	13728818	13728882	.	-	.	transcript_id "file_1_file_1_jg8064.t1"; gene_id "file_1_file_1_jg8064";
dmelr6.33_5	AUGUSTUS	CDS	13728883	13729023	1	-	2	transcript_id "file_1_file_1_jg8064.t1"; gene_id "file_1_file_1_jg8064";
dmelr6.33_5	AUGUSTUS	exon	13728883	13729023	.	-	.	transcript_id "file_1_file_1_jg8064.t1"; gene_id "file_1_file_1_jg8064";
dmelr6.33_5	AUGUSTUS	intron	13729024	13729083	.	-	.	transcript_id "file_1_file_1_jg8064.t1"; gene_id "file_1_file_1_jg8064";
dmelr6.33_5	AUGUSTUS	CDS	13729084	13729693	1	-	0	transcript_id "file_1_file_1_jg8064.t1"; gene_id "file_1_file_1_jg8064";
dmelr6.33_5	AUGUSTUS	exon	13729084	13729693	.	-	.	transcript_id "file_1_file_1_jg8064.t1"; gene_id "file_1_file_1_jg8064";
dmelr6.33_5	AUGUSTUS	intron	13729694	13729759	.	-	.	transcript_id "file_1_file_1_jg8064.t1"; gene_id "file_1_file_1_jg8064";
dmelr6.33_5	AUGUSTUS	CDS	13729760	13730436	1	-	2	transcript_id "file_1_file_1_jg8064.t1"; gene_id "file_1_file_1_jg8064";
dmelr6.33_5	AUGUSTUS	exon	13729760	13730436	.	-	.	transcript_id "file_1_file_1_jg8064.t1"; gene_id "file_1_file_1_jg8064";
dmelr6.33_5	AUGUSTUS	intron	13730437	13730495	.	-	.	transcript_id "file_1_file_1_jg8064.t1"; gene_id "file_1_file_1_jg8064";
dmelr6.33_5	AUGUSTUS	CDS	13730496	13730644	1	-	1	transcript_id "file_1_file_1_jg8064.t1"; gene_id "file_1_file_1_jg8064";
dmelr6.33_5	AUGUSTUS	exon	13730496	13730644	.	-	.	transcript_id "file_1_file_1_jg8064.t1"; gene_id "file_1_file_1_jg8064";
dmelr6.33_5	AUGUSTUS	intron	13730645	13731548	.	-	.	transcript_id "file_1_file_1_jg8064.t1"; gene_id "file_1_file_1_jg8064";
dmelr6.33_5	AUGUSTUS	CDS	13731549	13731622	1	-	0	transcript_id "file_1_file_1_jg8064.t1"; gene_id "file_1_file_1_jg8064";
dmelr6.33_5	AUGUSTUS	exon	13731549	13731622	.	-	.	transcript_id "file_1_file_1_jg8064.t1"; gene_id "file_1_file_1_jg8064";
dmelr6.33_5	AUGUSTUS	intron	13731623	13733084	.	-	.	transcript_id "file_1_file_1_jg8064.t1"; gene_id "file_1_file_1_jg8064";
dmelr6.33_5	AUGUSTUS	CDS	13733085	13733224	1	-	2	transcript_id "file_1_file_1_jg8064.t1"; gene_id "file_1_file_1_jg8064";
dmelr6.33_5	AUGUSTUS	exon	13733085	13733224	.	-	.	transcript_id "file_1_file_1_jg8064.t1"; gene_id "file_1_file_1_jg8064";
dmelr6.33_5	AUGUSTUS	intron	13733225	13733311	.	-	.	transcript_id "file_1_file_1_jg8064.t1"; gene_id "file_1_file_1_jg8064";
dmelr6.33_5	AUGUSTUS	CDS	13733312	13733441	1	-	0	transcript_id "file_1_file_1_jg8064.t1"; gene_id "file_1_file_1_jg8064";
dmelr6.33_5	AUGUSTUS	exon	13733312	13733441	.	-	.	transcript_id "file_1_file_1_jg8064.t1"; gene_id "file_1_file_1_jg8064";
dmelr6.33_5	AUGUSTUS	intron	13733442	13733495	.	-	.	transcript_id "file_1_file_1_jg8064.t1"; gene_id "file_1_file_1_jg8064";
dmelr6.33_5	AUGUSTUS	CDS	13733496	13733636	1	-	0	transcript_id "file_1_file_1_jg8064.t1"; gene_id "file_1_file_1_jg8064";
dmelr6.33_5	AUGUSTUS	exon	13733496	13733636	.	-	.	transcript_id "file_1_file_1_jg8064.t1"; gene_id "file_1_file_1_jg8064";
dmelr6.33_5	AUGUSTUS	intron	13733637	13733706	.	-	.	transcript_id "file_1_file_1_jg8064.t1"; gene_id "file_1_file_1_jg8064";
dmelr6.33_5	AUGUSTUS	CDS	13733707	13733835	1	-	0	transcript_id "file_1_file_1_jg8064.t1"; gene_id "file_1_file_1_jg8064";
dmelr6.33_5	AUGUSTUS	exon	13733707	13733835	.	-	.	transcript_id "file_1_file_1_jg8064.t1"; gene_id "file_1_file_1_jg8064";
dmelr6.33_5	AUGUSTUS	intron	13733836	13734642	.	-	.	transcript_id "file_1_file_1_jg8064.t1"; gene_id "file_1_file_1_jg8064";
dmelr6.33_5	AUGUSTUS	CDS	13734643	13734738	1	-	0	transcript_id "file_1_file_1_jg8064.t1"; gene_id "file_1_file_1_jg8064";
dmelr6.33_5	AUGUSTUS	exon	13734643	13734738	.	-	.	transcript_id "file_1_file_1_jg8064.t1"; gene_id "file_1_file_1_jg8064";
dmelr6.33_5	AUGUSTUS	intron	13734739	13735941	.	-	.	transcript_id "file_1_file_1_jg8064.t1"; gene_id "file_1_file_1_jg8064";
dmelr6.33_5	AUGUSTUS	transcript	13728032	13736040	.	-	.	transcript_id "file_1_file_1_jg8064.t1"; gene_id "file_1_file_1_jg8064"
dmelr6.33_5	AUGUSTUS	gene	13728032	13736040	.	-	.	jg8064
dmelr6.33_5	AUGUSTUS	CDS	13735942	13736040	1	-	0	transcript_id "file_1_file_1_jg8064.t1"; gene_id "file_1_file_1_jg8064";
dmelr6.33_5	AUGUSTUS	exon	13735942	13736040	.	-	.	transcript_id "file_1_file_1_jg8064.t1"; gene_id "file_1_file_1_jg8064";
dmelr6.33_5	AUGUSTUS	start_codon	13736038	13736040	.	-	0	transcript_id "file_1_file_1_jg8064.t1"; gene_id "file_1_file_1_jg8064";
dmelr6.33_2	AUGUSTUS	stop_codon	16609536	16609538	.	-	0	transcript_id "file_1_file_1_jg14059.t1"; gene_id "file_1_file_1_jg14059";
dmelr6.33_2	AUGUSTUS	CDS	16609536	16610154	1	-	1	transcript_id "file_1_file_1_jg14059.t1"; gene_id "file_1_file_1_jg14059";
dmelr6.33_2	AUGUSTUS	exon	16609536	16610154	.	-	.	transcript_id "file_1_file_1_jg14059.t1"; gene_id "file_1_file_1_jg14059";
dmelr6.33_2	AUGUSTUS	intron	16610155	16610229	.	-	.	transcript_id "file_1_file_1_jg14059.t1"; gene_id "file_1_file_1_jg14059";
dmelr6.33_2	AUGUSTUS	transcript	16609536	16610318	.	-	.	transcript_id "file_1_file_1_jg14059.t1"; gene_id "file_1_file_1_jg14059"
dmelr6.33_2	AUGUSTUS	gene	16609536	16610318	.	-	.	jg14059
dmelr6.33_2	AUGUSTUS	CDS	16610230	16610318	1	-	0	transcript_id "file_1_file_1_jg14059.t1"; gene_id "file_1_file_1_jg14059";
dmelr6.33_2	AUGUSTUS	exon	16610230	16610318	.	-	.	transcript_id "file_1_file_1_jg14059.t1"; gene_id "file_1_file_1_jg14059";
dmelr6.33_2	AUGUSTUS	start_codon	16610316	16610318	.	-	0	transcript_id "file_1_file_1_jg14059.t1"; gene_id "file_1_file_1_jg14059";
dmelr6.33_2	AUGUSTUS	start_codon	11879221	11879223	.	+	0	transcript_id "file_1_file_1_jg13506.t1"; gene_id "file_1_file_1_jg13506";
dmelr6.33_2	AUGUSTUS	CDS	11879221	11879455	0.51	+	0	transcript_id "file_1_file_1_jg13506.t1"; gene_id "file_1_file_1_jg13506";
dmelr6.33_2	AUGUSTUS	exon	11879221	11879455	.	+	.	transcript_id "file_1_file_1_jg13506.t1"; gene_id "file_1_file_1_jg13506";
dmelr6.33_2	AUGUSTUS	intron	11879456	11880124	.	+	.	transcript_id "file_1_file_1_jg13506.t1"; gene_id "file_1_file_1_jg13506";
dmelr6.33_2	AUGUSTUS	CDS	11880125	11880163	0.98	+	2	transcript_id "file_1_file_1_jg13506.t1"; gene_id "file_1_file_1_jg13506";
dmelr6.33_2	AUGUSTUS	exon	11880125	11880163	.	+	.	transcript_id "file_1_file_1_jg13506.t1"; gene_id "file_1_file_1_jg13506";
dmelr6.33_2	AUGUSTUS	intron	11880164	11880220	.	+	.	transcript_id "file_1_file_1_jg13506.t1"; gene_id "file_1_file_1_jg13506";
dmelr6.33_2	AUGUSTUS	CDS	11880221	11880676	0.78	+	2	transcript_id "file_1_file_1_jg13506.t1"; gene_id "file_1_file_1_jg13506";
dmelr6.33_2	AUGUSTUS	exon	11880221	11880676	.	+	.	transcript_id "file_1_file_1_jg13506.t1"; gene_id "file_1_file_1_jg13506";
dmelr6.33_2	AUGUSTUS	intron	11880677	11880727	.	+	.	transcript_id "file_1_file_1_jg13506.t1"; gene_id "file_1_file_1_jg13506";
dmelr6.33_2	AUGUSTUS	transcript	11879221	11881017	.	+	.	transcript_id "file_1_file_1_jg13506.t1"; gene_id "file_1_file_1_jg13506"
dmelr6.33_2	AUGUSTUS	gene	11879221	11881017	.	+	.	jg13506
dmelr6.33_2	AUGUSTUS	CDS	11880728	11881017	1	+	2	transcript_id "file_1_file_1_jg13506.t1"; gene_id "file_1_file_1_jg13506";
dmelr6.33_2	AUGUSTUS	exon	11880728	11881017	.	+	.	transcript_id "file_1_file_1_jg13506.t1"; gene_id "file_1_file_1_jg13506";
dmelr6.33_2	AUGUSTUS	stop_codon	11881015	11881017	.	+	0	transcript_id "file_1_file_1_jg13506.t1"; gene_id "file_1_file_1_jg13506";
dmelr6.33_1	GeneMark.hmm	start_codon	5294265	5294267	.	+	0	gene_id "file_1_file_2_2928_g"; transcript_id "file_1_file_2_2928_t"; count "file_1_file_2_1_1";
dmelr6.33_1	GeneMark.hmm	CDS	5294265	5294712	.	+	0	gene_id "file_1_file_2_2928_g"; transcript_id "file_1_file_2_2928_t"; evidence "file_1_file_2_1_1"; cds_type "file_1_file_2_Initial"; count "file_1_file_2_1_3"; anchored "file_1_file_2_1_1";
dmelr6.33_1	GeneMark.hmm	exon	5294265	5294712	0	+	.	gene_id "file_1_file_2_2928_g"; transcript_id "file_1_file_2_2928_t"; evidence "file_1_file_2_1_1"; cds_type "file_1_file_2_Initial"; count "file_1_file_2_1_3"; anchored "file_1_file_2_1_1";
dmelr6.33_1	GeneMark.hmm	CDS	5294797	5295063	.	+	2	gene_id "file_1_file_2_2928_g"; transcript_id "file_1_file_2_2928_t"; evidence "file_1_file_2_1_1"; cds_type "file_1_file_2_Internal"; count "file_1_file_2_2_3"; anchored "file_1_file_2_1_1";
dmelr6.33_1	GeneMark.hmm	exon	5294797	5295063	0	+	.	gene_id "file_1_file_2_2928_g"; transcript_id "file_1_file_2_2928_t"; evidence "file_1_file_2_1_1"; cds_type "file_1_file_2_Internal"; count "file_1_file_2_2_3"; anchored "file_1_file_2_1_1";
dmelr6.33_1	GeneMark.hmm	CDS	5295116	5295894	.	+	2	gene_id "file_1_file_2_2928_g"; transcript_id "file_1_file_2_2928_t"; evidence "file_1_file_2_1_1"; cds_type "file_1_file_2_Terminal"; count "file_1_file_2_3_3"; anchored "file_1_file_2_1_1";
dmelr6.33_1	GeneMark.hmm	exon	5295116	5295894	0	+	.	gene_id "file_1_file_2_2928_g"; transcript_id "file_1_file_2_2928_t"; evidence "file_1_file_2_1_1"; cds_type "file_1_file_2_Terminal"; count "file_1_file_2_3_3"; anchored "file_1_file_2_1_1";
dmelr6.33_1	GeneMark.hmm	stop_codon	5295892	5295894	.	+	0	gene_id "file_1_file_2_2928_g"; transcript_id "file_1_file_2_2928_t"; count "file_1_file_2_1_1";
dmelr6.33_1	AUGUSTUS	start_codon	18398432	18398434	.	+	0	transcript_id "file_1_file_1_jg10982.t1"; gene_id "file_1_file_1_jg10982";
dmelr6.33_1	AUGUSTUS	CDS	18398432	18399106	1	+	0	transcript_id "file_1_file_1_jg10982.t1"; gene_id "file_1_file_1_jg10982";
dmelr6.33_1	AUGUSTUS	exon	18398432	18399106	.	+	.	transcript_id "file_1_file_1_jg10982.t1"; gene_id "file_1_file_1_jg10982";
dmelr6.33_1	AUGUSTUS	transcript	18398432	18399106	.	+	.	transcript_id "file_1_file_1_jg10982.t1"; gene_id "file_1_file_1_jg10982"
dmelr6.33_1	AUGUSTUS	gene	18398432	18399106	.	+	.	jg10982
dmelr6.33_1	AUGUSTUS	stop_codon	18399104	18399106	.	+	0	transcript_id "file_1_file_1_jg10982.t1"; gene_id "file_1_file_1_jg10982";
dmelr6.33_3	AUGUSTUS	start_codon	20588825	20588827	.	+	0	transcript_id "file_1_file_1_jg2299.t1"; gene_id "file_1_file_1_jg2299";
dmelr6.33_3	AUGUSTUS	CDS	20588825	20588936	1	+	0	transcript_id "file_1_file_1_jg2299.t1"; gene_id "file_1_file_1_jg2299";
dmelr6.33_3	AUGUSTUS	exon	20588825	20588936	.	+	.	transcript_id "file_1_file_1_jg2299.t1"; gene_id "file_1_file_1_jg2299";
dmelr6.33_3	AUGUSTUS	intron	20588937	20588997	.	+	.	transcript_id "file_1_file_1_jg2299.t1"; gene_id "file_1_file_1_jg2299";
dmelr6.33_3	AUGUSTUS	CDS	20588998	20590025	1	+	2	transcript_id "file_1_file_1_jg2299.t1"; gene_id "file_1_file_1_jg2299";
dmelr6.33_3	AUGUSTUS	exon	20588998	20590025	.	+	.	transcript_id "file_1_file_1_jg2299.t1"; gene_id "file_1_file_1_jg2299";
dmelr6.33_3	AUGUSTUS	intron	20590026	20590087	.	+	.	transcript_id "file_1_file_1_jg2299.t1"; gene_id "file_1_file_1_jg2299";
dmelr6.33_3	AUGUSTUS	CDS	20590088	20590770	1	+	0	transcript_id "file_1_file_1_jg2299.t1"; gene_id "file_1_file_1_jg2299";
dmelr6.33_3	AUGUSTUS	exon	20590088	20590770	.	+	.	transcript_id "file_1_file_1_jg2299.t1"; gene_id "file_1_file_1_jg2299";
dmelr6.33_3	AUGUSTUS	intron	20590771	20590828	.	+	.	transcript_id "file_1_file_1_jg2299.t1"; gene_id "file_1_file_1_jg2299";
dmelr6.33_3	AUGUSTUS	transcript	20588825	20590958	.	+	.	transcript_id "file_1_file_1_jg2299.t1"; gene_id "file_1_file_1_jg2299"
dmelr6.33_3	AUGUSTUS	gene	20588825	20590958	.	+	.	jg2299
dmelr6.33_3	AUGUSTUS	CDS	20590829	20590958	1	+	1	transcript_id "file_1_file_1_jg2299.t1"; gene_id "file_1_file_1_jg2299";
dmelr6.33_3	AUGUSTUS	exon	20590829	20590958	.	+	.	transcript_id "file_1_file_1_jg2299.t1"; gene_id "file_1_file_1_jg2299";
dmelr6.33_3	AUGUSTUS	stop_codon	20590956	20590958	.	+	0	transcript_id "file_1_file_1_jg2299.t1"; gene_id "file_1_file_1_jg2299";
dmelr6.33_3	AUGUSTUS	stop_codon	25486604	25486606	.	-	0	transcript_id "file_1_file_1_jg3040.t1"; gene_id "file_1_file_1_jg3040";
dmelr6.33_3	AUGUSTUS	CDS	25486604	25486936	1	-	0	transcript_id "file_1_file_1_jg3040.t1"; gene_id "file_1_file_1_jg3040";
dmelr6.33_3	AUGUSTUS	exon	25486604	25486936	.	-	.	transcript_id "file_1_file_1_jg3040.t1"; gene_id "file_1_file_1_jg3040";
dmelr6.33_3	AUGUSTUS	intron	25486937	25486994	.	-	.	transcript_id "file_1_file_1_jg3040.t1"; gene_id "file_1_file_1_jg3040";
dmelr6.33_3	AUGUSTUS	CDS	25486995	25488271	1	-	2	transcript_id "file_1_file_1_jg3040.t1"; gene_id "file_1_file_1_jg3040";
dmelr6.33_3	AUGUSTUS	exon	25486995	25488271	.	-	.	transcript_id "file_1_file_1_jg3040.t1"; gene_id "file_1_file_1_jg3040";
dmelr6.33_3	AUGUSTUS	intron	25488272	25488523	.	-	.	transcript_id "file_1_file_1_jg3040.t1"; gene_id "file_1_file_1_jg3040";
dmelr6.33_3	AUGUSTUS	transcript	25486604	25489088	.	-	.	transcript_id "file_1_file_1_jg3040.t1"; gene_id "file_1_file_1_jg3040"
dmelr6.33_3	AUGUSTUS	gene	25486604	25489088	.	-	.	jg3040
dmelr6.33_3	AUGUSTUS	CDS	25488524	25489088	1	-	0	transcript_id "file_1_file_1_jg3040.t1"; gene_id "file_1_file_1_jg3040";
dmelr6.33_3	AUGUSTUS	exon	25488524	25489088	.	-	.	transcript_id "file_1_file_1_jg3040.t1"; gene_id "file_1_file_1_jg3040";
dmelr6.33_3	AUGUSTUS	start_codon	25489086	25489088	.	-	0	transcript_id "file_1_file_1_jg3040.t1"; gene_id "file_1_file_1_jg3040";
dmelr6.33_2	AUGUSTUS	stop_codon	9486623	9486625	.	-	0	transcript_id "file_1_file_1_jg13234.t1"; gene_id "file_1_file_1_jg13234";
dmelr6.33_2	AUGUSTUS	CDS	9486623	9487355	1	-	1	transcript_id "file_1_file_1_jg13234.t1"; gene_id "file_1_file_1_jg13234";
dmelr6.33_2	AUGUSTUS	exon	9486623	9487355	.	-	.	transcript_id "file_1_file_1_jg13234.t1"; gene_id "file_1_file_1_jg13234";
dmelr6.33_2	AUGUSTUS	intron	9487356	9487424	.	-	.	transcript_id "file_1_file_1_jg13234.t1"; gene_id "file_1_file_1_jg13234";
dmelr6.33_2	AUGUSTUS	CDS	9487425	9487552	1	-	0	transcript_id "file_1_file_1_jg13234.t1"; gene_id "file_1_file_1_jg13234";
dmelr6.33_2	AUGUSTUS	exon	9487425	9487552	.	-	.	transcript_id "file_1_file_1_jg13234.t1"; gene_id "file_1_file_1_jg13234";
dmelr6.33_2	AUGUSTUS	intron	9487553	9487620	.	-	.	transcript_id "file_1_file_1_jg13234.t1"; gene_id "file_1_file_1_jg13234";
dmelr6.33_2	AUGUSTUS	transcript	9486623	9487704	.	-	.	transcript_id "file_1_file_1_jg13234.t1"; gene_id "file_1_file_1_jg13234"
dmelr6.33_2	AUGUSTUS	gene	9486623	9487704	.	-	.	jg13234
dmelr6.33_2	AUGUSTUS	CDS	9487621	9487704	1	-	0	transcript_id "file_1_file_1_jg13234.t1"; gene_id "file_1_file_1_jg13234";
dmelr6.33_2	AUGUSTUS	exon	9487621	9487704	.	-	.	transcript_id "file_1_file_1_jg13234.t1"; gene_id "file_1_file_1_jg13234";
dmelr6.33_2	AUGUSTUS	start_codon	9487702	9487704	.	-	0	transcript_id "file_1_file_1_jg13234.t1"; gene_id "file_1_file_1_jg13234";
dmelr6.33_5	AUGUSTUS	start_codon	8399395	8399397	.	+	0	transcript_id "file_1_file_1_jg7488.t1"; gene_id "file_1_file_1_jg7488";
dmelr6.33_5	AUGUSTUS	CDS	8399395	8400003	1	+	0	transcript_id "file_1_file_1_jg7488.t1"; gene_id "file_1_file_1_jg7488";
dmelr6.33_5	AUGUSTUS	exon	8399395	8400003	.	+	.	transcript_id "file_1_file_1_jg7488.t1"; gene_id "file_1_file_1_jg7488";
dmelr6.33_5	AUGUSTUS	intron	8400004	8400116	.	+	.	transcript_id "file_1_file_1_jg7488.t1"; gene_id "file_1_file_1_jg7488";
dmelr6.33_5	AUGUSTUS	CDS	8400117	8400672	1	+	0	transcript_id "file_1_file_1_jg7488.t1"; gene_id "file_1_file_1_jg7488";
dmelr6.33_5	AUGUSTUS	exon	8400117	8400672	.	+	.	transcript_id "file_1_file_1_jg7488.t1"; gene_id "file_1_file_1_jg7488";
dmelr6.33_5	AUGUSTUS	intron	8400673	8400948	.	+	.	transcript_id "file_1_file_1_jg7488.t1"; gene_id "file_1_file_1_jg7488";
dmelr6.33_5	AUGUSTUS	transcript	8399395	8402564	.	+	.	transcript_id "file_1_file_1_jg7488.t1"; gene_id "file_1_file_1_jg7488"
dmelr6.33_5	AUGUSTUS	gene	8399395	8402564	.	+	.	jg7488
dmelr6.33_5	AUGUSTUS	CDS	8400949	8402564	1	+	2	transcript_id "file_1_file_1_jg7488.t1"; gene_id "file_1_file_1_jg7488";
dmelr6.33_5	AUGUSTUS	exon	8400949	8402564	.	+	.	transcript_id "file_1_file_1_jg7488.t1"; gene_id "file_1_file_1_jg7488";
dmelr6.33_5	AUGUSTUS	stop_codon	8402562	8402564	.	+	0	transcript_id "file_1_file_1_jg7488.t1"; gene_id "file_1_file_1_jg7488";
dmelr6.33_0	AUGUSTUS	start_codon	3452617	3452619	.	+	0	transcript_id "file_1_file_1_jg4254.t1"; gene_id "file_1_file_1_jg4254";
dmelr6.33_0	AUGUSTUS	CDS	3452617	3452671	1	+	0	transcript_id "file_1_file_1_jg4254.t1"; gene_id "file_1_file_1_jg4254";
dmelr6.33_0	AUGUSTUS	exon	3452617	3452671	.	+	.	transcript_id "file_1_file_1_jg4254.t1"; gene_id "file_1_file_1_jg4254";
dmelr6.33_0	AUGUSTUS	intron	3452672	3452739	.	+	.	transcript_id "file_1_file_1_jg4254.t1"; gene_id "file_1_file_1_jg4254";
dmelr6.33_0	AUGUSTUS	CDS	3452740	3453278	1	+	2	transcript_id "file_1_file_1_jg4254.t1"; gene_id "file_1_file_1_jg4254";
dmelr6.33_0	AUGUSTUS	exon	3452740	3453278	.	+	.	transcript_id "file_1_file_1_jg4254.t1"; gene_id "file_1_file_1_jg4254";
dmelr6.33_0	AUGUSTUS	intron	3453279	3453428	.	+	.	transcript_id "file_1_file_1_jg4254.t1"; gene_id "file_1_file_1_jg4254";
dmelr6.33_0	AUGUSTUS	transcript	3452617	3453596	.	+	.	transcript_id "file_1_file_1_jg4254.t1"; gene_id "file_1_file_1_jg4254"
dmelr6.33_0	AUGUSTUS	gene	3452617	3453596	.	+	.	jg4254
dmelr6.33_0	AUGUSTUS	CDS	3453429	3453596	1	+	0	transcript_id "file_1_file_1_jg4254.t1"; gene_id "file_1_file_1_jg4254";
dmelr6.33_0	AUGUSTUS	exon	3453429	3453596	.	+	.	transcript_id "file_1_file_1_jg4254.t1"; gene_id "file_1_file_1_jg4254";
dmelr6.33_0	AUGUSTUS	stop_codon	3453594	3453596	.	+	0	transcript_id "file_1_file_1_jg4254.t1"; gene_id "file_1_file_1_jg4254";
dmelr6.33_0	AUGUSTUS	start_codon	12153528	12153530	.	+	0	transcript_id "file_1_file_1_jg5417.t1"; gene_id "file_1_file_1_jg5417";
dmelr6.33_0	AUGUSTUS	CDS	12153528	12153974	1	+	0	transcript_id "file_1_file_1_jg5417.t1"; gene_id "file_1_file_1_jg5417";
dmelr6.33_0	AUGUSTUS	exon	12153528	12153974	.	+	.	transcript_id "file_1_file_1_jg5417.t1"; gene_id "file_1_file_1_jg5417";
dmelr6.33_0	AUGUSTUS	intron	12153975	12155471	.	+	.	transcript_id "file_1_file_1_jg5417.t1"; gene_id "file_1_file_1_jg5417";
dmelr6.33_0	AUGUSTUS	CDS	12155472	12155658	1	+	0	transcript_id "file_1_file_1_jg5417.t1"; gene_id "file_1_file_1_jg5417";
dmelr6.33_0	AUGUSTUS	exon	12155472	12155658	.	+	.	transcript_id "file_1_file_1_jg5417.t1"; gene_id "file_1_file_1_jg5417";
dmelr6.33_0	AUGUSTUS	intron	12155659	12160689	.	+	.	transcript_id "file_1_file_1_jg5417.t1"; gene_id "file_1_file_1_jg5417";
dmelr6.33_0	AUGUSTUS	CDS	12160690	12160882	1	+	2	transcript_id "file_1_file_1_jg5417.t1"; gene_id "file_1_file_1_jg5417";
dmelr6.33_0	AUGUSTUS	exon	12160690	12160882	.	+	.	transcript_id "file_1_file_1_jg5417.t1"; gene_id "file_1_file_1_jg5417";
dmelr6.33_0	AUGUSTUS	intron	12160883	12161244	.	+	.	transcript_id "file_1_file_1_jg5417.t1"; gene_id "file_1_file_1_jg5417";
dmelr6.33_0	AUGUSTUS	CDS	12161245	12161650	1	+	1	transcript_id "file_1_file_1_jg5417.t1"; gene_id "file_1_file_1_jg5417";
dmelr6.33_0	AUGUSTUS	exon	12161245	12161650	.	+	.	transcript_id "file_1_file_1_jg5417.t1"; gene_id "file_1_file_1_jg5417";
dmelr6.33_0	AUGUSTUS	intron	12161651	12162739	.	+	.	transcript_id "file_1_file_1_jg5417.t1"; gene_id "file_1_file_1_jg5417";
dmelr6.33_0	AUGUSTUS	CDS	12162740	12163041	1	+	0	transcript_id "file_1_file_1_jg5417.t1"; gene_id "file_1_file_1_jg5417";
dmelr6.33_0	AUGUSTUS	exon	12162740	12163041	.	+	.	transcript_id "file_1_file_1_jg5417.t1"; gene_id "file_1_file_1_jg5417";
dmelr6.33_0	AUGUSTUS	intron	12163042	12163456	.	+	.	transcript_id "file_1_file_1_jg5417.t1"; gene_id "file_1_file_1_jg5417";
dmelr6.33_0	AUGUSTUS	CDS	12163457	12163610	1	+	1	transcript_id "file_1_file_1_jg5417.t1"; gene_id "file_1_file_1_jg5417";
dmelr6.33_0	AUGUSTUS	exon	12163457	12163610	.	+	.	transcript_id "file_1_file_1_jg5417.t1"; gene_id "file_1_file_1_jg5417";
dmelr6.33_0	AUGUSTUS	intron	12163611	12166726	.	+	.	transcript_id "file_1_file_1_jg5417.t1"; gene_id "file_1_file_1_jg5417";
dmelr6.33_0	AUGUSTUS	CDS	12166727	12166836	1	+	0	transcript_id "file_1_file_1_jg5417.t1"; gene_id "file_1_file_1_jg5417";
dmelr6.33_0	AUGUSTUS	exon	12166727	12166836	.	+	.	transcript_id "file_1_file_1_jg5417.t1"; gene_id "file_1_file_1_jg5417";
dmelr6.33_0	AUGUSTUS	intron	12166837	12166897	.	+	.	transcript_id "file_1_file_1_jg5417.t1"; gene_id "file_1_file_1_jg5417";
dmelr6.33_0	AUGUSTUS	CDS	12166898	12167042	1	+	1	transcript_id "file_1_file_1_jg5417.t1"; gene_id "file_1_file_1_jg5417";
dmelr6.33_0	AUGUSTUS	exon	12166898	12167042	.	+	.	transcript_id "file_1_file_1_jg5417.t1"; gene_id "file_1_file_1_jg5417";
dmelr6.33_0	AUGUSTUS	intron	12167043	12167112	.	+	.	transcript_id "file_1_file_1_jg5417.t1"; gene_id "file_1_file_1_jg5417";
dmelr6.33_0	AUGUSTUS	CDS	12167113	12167321	1	+	0	transcript_id "file_1_file_1_jg5417.t1"; gene_id "file_1_file_1_jg5417";
dmelr6.33_0	AUGUSTUS	exon	12167113	12167321	.	+	.	transcript_id "file_1_file_1_jg5417.t1"; gene_id "file_1_file_1_jg5417";
dmelr6.33_0	AUGUSTUS	intron	12167322	12168119	.	+	.	transcript_id "file_1_file_1_jg5417.t1"; gene_id "file_1_file_1_jg5417";
dmelr6.33_0	AUGUSTUS	CDS	12168120	12168369	1	+	1	transcript_id "file_1_file_1_jg5417.t1"; gene_id "file_1_file_1_jg5417";
dmelr6.33_0	AUGUSTUS	exon	12168120	12168369	.	+	.	transcript_id "file_1_file_1_jg5417.t1"; gene_id "file_1_file_1_jg5417";
dmelr6.33_0	AUGUSTUS	intron	12168370	12168427	.	+	.	transcript_id "file_1_file_1_jg5417.t1"; gene_id "file_1_file_1_jg5417";
dmelr6.33_0	AUGUSTUS	CDS	12168428	12168612	1	+	0	transcript_id "file_1_file_1_jg5417.t1"; gene_id "file_1_file_1_jg5417";
dmelr6.33_0	AUGUSTUS	exon	12168428	12168612	.	+	.	transcript_id "file_1_file_1_jg5417.t1"; gene_id "file_1_file_1_jg5417";
dmelr6.33_0	AUGUSTUS	intron	12168613	12168687	.	+	.	transcript_id "file_1_file_1_jg5417.t1"; gene_id "file_1_file_1_jg5417";
dmelr6.33_0	AUGUSTUS	transcript	12153528	12168727	.	+	.	transcript_id "file_1_file_1_jg5417.t1"; gene_id "file_1_file_1_jg5417"
dmelr6.33_0	AUGUSTUS	gene	12153528	12168727	.	+	.	jg5417
dmelr6.33_0	AUGUSTUS	CDS	12168688	12168727	1	+	1	transcript_id "file_1_file_1_jg5417.t1"; gene_id "file_1_file_1_jg5417";
dmelr6.33_0	AUGUSTUS	exon	12168688	12168727	.	+	.	transcript_id "file_1_file_1_jg5417.t1"; gene_id "file_1_file_1_jg5417";
dmelr6.33_0	AUGUSTUS	stop_codon	12168725	12168727	.	+	0	transcript_id "file_1_file_1_jg5417.t1"; gene_id "file_1_file_1_jg5417";
dmelr6.33_5	AUGUSTUS	stop_codon	14846782	14846784	.	-	0	transcript_id "file_1_file_1_jg8162.t1"; gene_id "file_1_file_1_jg8162";
dmelr6.33_5	AUGUSTUS	CDS	14846782	14848496	1	-	2	transcript_id "file_1_file_1_jg8162.t1"; gene_id "file_1_file_1_jg8162";
dmelr6.33_5	AUGUSTUS	exon	14846782	14848496	.	-	.	transcript_id "file_1_file_1_jg8162.t1"; gene_id "file_1_file_1_jg8162";
dmelr6.33_5	AUGUSTUS	intron	14848497	14848642	.	-	.	transcript_id "file_1_file_1_jg8162.t1"; gene_id "file_1_file_1_jg8162";
dmelr6.33_5	AUGUSTUS	transcript	14846782	14848778	.	-	.	transcript_id "file_1_file_1_jg8162.t1"; gene_id "file_1_file_1_jg8162"
dmelr6.33_5	AUGUSTUS	gene	14846782	14848778	.	-	.	jg8162
dmelr6.33_5	AUGUSTUS	CDS	14848643	14848778	1	-	0	transcript_id "file_1_file_1_jg8162.t1"; gene_id "file_1_file_1_jg8162";
dmelr6.33_5	AUGUSTUS	exon	14848643	14848778	.	-	.	transcript_id "file_1_file_1_jg8162.t1"; gene_id "file_1_file_1_jg8162";
dmelr6.33_5	AUGUSTUS	start_codon	14848776	14848778	.	-	0	transcript_id "file_1_file_1_jg8162.t1"; gene_id "file_1_file_1_jg8162";
dmelr6.33_0	AUGUSTUS	stop_codon	8310029	8310031	.	-	0	transcript_id "file_1_file_1_jg4869.t1"; gene_id "file_1_file_1_jg4869";
dmelr6.33_0	AUGUSTUS	CDS	8310029	8311123	1	-	0	transcript_id "file_1_file_1_jg4869.t1"; gene_id "file_1_file_1_jg4869";
dmelr6.33_0	AUGUSTUS	exon	8310029	8311123	.	-	.	transcript_id "file_1_file_1_jg4869.t1"; gene_id "file_1_file_1_jg4869";
dmelr6.33_0	AUGUSTUS	transcript	8310029	8311123	.	-	.	transcript_id "file_1_file_1_jg4869.t1"; gene_id "file_1_file_1_jg4869"
dmelr6.33_0	AUGUSTUS	gene	8310029	8311123	.	-	.	jg4869
dmelr6.33_0	AUGUSTUS	start_codon	8311121	8311123	.	-	0	transcript_id "file_1_file_1_jg4869.t1"; gene_id "file_1_file_1_jg4869";
dmelr6.33_3	AUGUSTUS	stop_codon	22711716	22711718	.	-	0	transcript_id "file_1_file_1_jg2598.t3"; gene_id "file_1_file_1_jg2598";
dmelr6.33_3	AUGUSTUS	CDS	22711716	22711991	0.99	-	0	transcript_id "file_1_file_1_jg2598.t3"; gene_id "file_1_file_1_jg2598";
dmelr6.33_3	AUGUSTUS	exon	22711716	22711991	.	-	.	transcript_id "file_1_file_1_jg2598.t3"; gene_id "file_1_file_1_jg2598";
dmelr6.33_3	AUGUSTUS	intron	22711992	22712056	.	-	.	transcript_id "file_1_file_1_jg2598.t3"; gene_id "file_1_file_1_jg2598";
dmelr6.33_3	AUGUSTUS	CDS	22712057	22712218	1	-	0	transcript_id "file_1_file_1_jg2598.t3"; gene_id "file_1_file_1_jg2598";
dmelr6.33_3	AUGUSTUS	exon	22712057	22712218	.	-	.	transcript_id "file_1_file_1_jg2598.t3"; gene_id "file_1_file_1_jg2598";
dmelr6.33_3	AUGUSTUS	intron	22712219	22712294	.	-	.	transcript_id "file_1_file_1_jg2598.t3"; gene_id "file_1_file_1_jg2598";
dmelr6.33_3	AUGUSTUS	CDS	22712295	22712474	1	-	0	transcript_id "file_1_file_1_jg2598.t3"; gene_id "file_1_file_1_jg2598";
dmelr6.33_3	AUGUSTUS	exon	22712295	22712474	.	-	.	transcript_id "file_1_file_1_jg2598.t3"; gene_id "file_1_file_1_jg2598";
dmelr6.33_3	AUGUSTUS	intron	22712475	22712804	.	-	.	transcript_id "file_1_file_1_jg2598.t3"; gene_id "file_1_file_1_jg2598";
dmelr6.33_3	AUGUSTUS	CDS	22712805	22713364	1	-	2	transcript_id "file_1_file_1_jg2598.t3"; gene_id "file_1_file_1_jg2598";
dmelr6.33_3	AUGUSTUS	exon	22712805	22713364	.	-	.	transcript_id "file_1_file_1_jg2598.t3"; gene_id "file_1_file_1_jg2598";
dmelr6.33_3	AUGUSTUS	intron	22713365	22713584	.	-	.	transcript_id "file_1_file_1_jg2598.t3"; gene_id "file_1_file_1_jg2598";
dmelr6.33_3	AUGUSTUS	CDS	22713585	22713843	1	-	0	transcript_id "file_1_file_1_jg2598.t3"; gene_id "file_1_file_1_jg2598";
dmelr6.33_3	AUGUSTUS	exon	22713585	22713843	.	-	.	transcript_id "file_1_file_1_jg2598.t3"; gene_id "file_1_file_1_jg2598";
dmelr6.33_3	AUGUSTUS	intron	22713844	22713906	.	-	.	transcript_id "file_1_file_1_jg2598.t3"; gene_id "file_1_file_1_jg2598";
dmelr6.33_3	AUGUSTUS	CDS	22713907	22714474	1	-	1	transcript_id "file_1_file_1_jg2598.t3"; gene_id "file_1_file_1_jg2598";
dmelr6.33_3	AUGUSTUS	exon	22713907	22714474	.	-	.	transcript_id "file_1_file_1_jg2598.t3"; gene_id "file_1_file_1_jg2598";
dmelr6.33_3	AUGUSTUS	intron	22714475	22714533	.	-	.	transcript_id "file_1_file_1_jg2598.t3"; gene_id "file_1_file_1_jg2598";
dmelr6.33_3	AUGUSTUS	CDS	22714534	22716664	1	-	2	transcript_id "file_1_file_1_jg2598.t3"; gene_id "file_1_file_1_jg2598";
dmelr6.33_3	AUGUSTUS	exon	22714534	22716664	.	-	.	transcript_id "file_1_file_1_jg2598.t3"; gene_id "file_1_file_1_jg2598";
dmelr6.33_3	AUGUSTUS	intron	22716665	22716933	.	-	.	transcript_id "file_1_file_1_jg2598.t3"; gene_id "file_1_file_1_jg2598";
dmelr6.33_3	AUGUSTUS	CDS	22716934	22717050	1	-	2	transcript_id "file_1_file_1_jg2598.t3"; gene_id "file_1_file_1_jg2598";
dmelr6.33_3	AUGUSTUS	exon	22716934	22717050	.	-	.	transcript_id "file_1_file_1_jg2598.t3"; gene_id "file_1_file_1_jg2598";
dmelr6.33_3	AUGUSTUS	intron	22717051	22717206	.	-	.	transcript_id "file_1_file_1_jg2598.t3"; gene_id "file_1_file_1_jg2598";
dmelr6.33_3	AUGUSTUS	CDS	22717207	22717341	1	-	2	transcript_id "file_1_file_1_jg2598.t3"; gene_id "file_1_file_1_jg2598";
dmelr6.33_3	AUGUSTUS	exon	22717207	22717341	.	-	.	transcript_id "file_1_file_1_jg2598.t3"; gene_id "file_1_file_1_jg2598";
dmelr6.33_3	AUGUSTUS	intron	22717342	22719870	.	-	.	transcript_id "file_1_file_1_jg2598.t3"; gene_id "file_1_file_1_jg2598";
dmelr6.33_3	AUGUSTUS	CDS	22719871	22720017	1	-	2	transcript_id "file_1_file_1_jg2598.t3"; gene_id "file_1_file_1_jg2598";
dmelr6.33_3	AUGUSTUS	exon	22719871	22720017	.	-	.	transcript_id "file_1_file_1_jg2598.t3"; gene_id "file_1_file_1_jg2598";
dmelr6.33_3	AUGUSTUS	intron	22720018	22720078	.	-	.	transcript_id "file_1_file_1_jg2598.t3"; gene_id "file_1_file_1_jg2598";
dmelr6.33_3	AUGUSTUS	transcript	22711716	22720523	.	-	.	transcript_id "file_1_file_1_jg2598.t3"; gene_id "file_1_file_1_jg2598"
dmelr6.33_3	AUGUSTUS	CDS	22720079	22720523	1	-	0	transcript_id "file_1_file_1_jg2598.t3"; gene_id "file_1_file_1_jg2598";
dmelr6.33_3	AUGUSTUS	exon	22720079	22720523	.	-	.	transcript_id "file_1_file_1_jg2598.t3"; gene_id "file_1_file_1_jg2598";
dmelr6.33_3	AUGUSTUS	start_codon	22720521	22720523	.	-	0	transcript_id "file_1_file_1_jg2598.t3"; gene_id "file_1_file_1_jg2598";
dmelr6.33_1	AUGUSTUS	start_codon	15855961	15855963	.	+	0	transcript_id "file_1_file_1_jg10589.t1"; gene_id "file_1_file_1_jg10589";
dmelr6.33_1	AUGUSTUS	CDS	15855961	15856132	1	+	0	transcript_id "file_1_file_1_jg10589.t1"; gene_id "file_1_file_1_jg10589";
dmelr6.33_1	AUGUSTUS	exon	15855961	15856132	.	+	.	transcript_id "file_1_file_1_jg10589.t1"; gene_id "file_1_file_1_jg10589";
dmelr6.33_1	AUGUSTUS	intron	15856133	15856449	.	+	.	transcript_id "file_1_file_1_jg10589.t1"; gene_id "file_1_file_1_jg10589";
dmelr6.33_1	AUGUSTUS	CDS	15856450	15856563	1	+	2	transcript_id "file_1_file_1_jg10589.t1"; gene_id "file_1_file_1_jg10589";
dmelr6.33_1	AUGUSTUS	exon	15856450	15856563	.	+	.	transcript_id "file_1_file_1_jg10589.t1"; gene_id "file_1_file_1_jg10589";
dmelr6.33_1	AUGUSTUS	intron	15856564	15856623	.	+	.	transcript_id "file_1_file_1_jg10589.t1"; gene_id "file_1_file_1_jg10589";
dmelr6.33_1	AUGUSTUS	CDS	15856624	15857237	1	+	2	transcript_id "file_1_file_1_jg10589.t1"; gene_id "file_1_file_1_jg10589";
dmelr6.33_1	AUGUSTUS	exon	15856624	15857237	.	+	.	transcript_id "file_1_file_1_jg10589.t1"; gene_id "file_1_file_1_jg10589";
dmelr6.33_1	AUGUSTUS	intron	15857238	15857285	.	+	.	transcript_id "file_1_file_1_jg10589.t1"; gene_id "file_1_file_1_jg10589";
dmelr6.33_1	AUGUSTUS	transcript	15855961	15857522	.	+	.	transcript_id "file_1_file_1_jg10589.t1"; gene_id "file_1_file_1_jg10589"
dmelr6.33_1	AUGUSTUS	gene	15855961	15857522	.	+	.	jg10589
dmelr6.33_1	AUGUSTUS	CDS	15857286	15857522	1	+	0	transcript_id "file_1_file_1_jg10589.t1"; gene_id "file_1_file_1_jg10589";
dmelr6.33_1	AUGUSTUS	exon	15857286	15857522	.	+	.	transcript_id "file_1_file_1_jg10589.t1"; gene_id "file_1_file_1_jg10589";
dmelr6.33_1	AUGUSTUS	stop_codon	15857520	15857522	.	+	0	transcript_id "file_1_file_1_jg10589.t1"; gene_id "file_1_file_1_jg10589";
dmelr6.33_0	AUGUSTUS	start_codon	18591214	18591216	.	+	0	transcript_id "file_1_file_1_jg5980.t1"; gene_id "file_1_file_1_jg5980";
dmelr6.33_0	AUGUSTUS	CDS	18591214	18591367	1	+	0	transcript_id "file_1_file_1_jg5980.t1"; gene_id "file_1_file_1_jg5980";
dmelr6.33_0	AUGUSTUS	exon	18591214	18591367	.	+	.	transcript_id "file_1_file_1_jg5980.t1"; gene_id "file_1_file_1_jg5980";
dmelr6.33_0	AUGUSTUS	intron	18591368	18591426	.	+	.	transcript_id "file_1_file_1_jg5980.t1"; gene_id "file_1_file_1_jg5980";
dmelr6.33_0	AUGUSTUS	CDS	18591427	18591553	1	+	2	transcript_id "file_1_file_1_jg5980.t1"; gene_id "file_1_file_1_jg5980";
dmelr6.33_0	AUGUSTUS	exon	18591427	18591553	.	+	.	transcript_id "file_1_file_1_jg5980.t1"; gene_id "file_1_file_1_jg5980";
dmelr6.33_0	AUGUSTUS	intron	18591554	18591667	.	+	.	transcript_id "file_1_file_1_jg5980.t1"; gene_id "file_1_file_1_jg5980";
dmelr6.33_0	AUGUSTUS	CDS	18591668	18592118	1	+	1	transcript_id "file_1_file_1_jg5980.t1"; gene_id "file_1_file_1_jg5980";
dmelr6.33_0	AUGUSTUS	exon	18591668	18592118	.	+	.	transcript_id "file_1_file_1_jg5980.t1"; gene_id "file_1_file_1_jg5980";
dmelr6.33_0	AUGUSTUS	intron	18592119	18592176	.	+	.	transcript_id "file_1_file_1_jg5980.t1"; gene_id "file_1_file_1_jg5980";
dmelr6.33_0	AUGUSTUS	CDS	18592177	18592335	1	+	0	transcript_id "file_1_file_1_jg5980.t1"; gene_id "file_1_file_1_jg5980";
dmelr6.33_0	AUGUSTUS	exon	18592177	18592335	.	+	.	transcript_id "file_1_file_1_jg5980.t1"; gene_id "file_1_file_1_jg5980";
dmelr6.33_0	AUGUSTUS	intron	18592336	18592399	.	+	.	transcript_id "file_1_file_1_jg5980.t1"; gene_id "file_1_file_1_jg5980";
dmelr6.33_0	AUGUSTUS	CDS	18592400	18593170	1	+	0	transcript_id "file_1_file_1_jg5980.t1"; gene_id "file_1_file_1_jg5980";
dmelr6.33_0	AUGUSTUS	exon	18592400	18593170	.	+	.	transcript_id "file_1_file_1_jg5980.t1"; gene_id "file_1_file_1_jg5980";
dmelr6.33_0	AUGUSTUS	intron	18593171	18593289	.	+	.	transcript_id "file_1_file_1_jg5980.t1"; gene_id "file_1_file_1_jg5980";
dmelr6.33_0	AUGUSTUS	CDS	18593290	18593413	1	+	0	transcript_id "file_1_file_1_jg5980.t1"; gene_id "file_1_file_1_jg5980";
dmelr6.33_0	AUGUSTUS	exon	18593290	18593413	.	+	.	transcript_id "file_1_file_1_jg5980.t1"; gene_id "file_1_file_1_jg5980";
dmelr6.33_0	AUGUSTUS	intron	18593414	18593478	.	+	.	transcript_id "file_1_file_1_jg5980.t1"; gene_id "file_1_file_1_jg5980";
dmelr6.33_0	AUGUSTUS	CDS	18593479	18593586	1	+	2	transcript_id "file_1_file_1_jg5980.t1"; gene_id "file_1_file_1_jg5980";
dmelr6.33_0	AUGUSTUS	exon	18593479	18593586	.	+	.	transcript_id "file_1_file_1_jg5980.t1"; gene_id "file_1_file_1_jg5980";
dmelr6.33_0	AUGUSTUS	intron	18593587	18593646	.	+	.	transcript_id "file_1_file_1_jg5980.t1"; gene_id "file_1_file_1_jg5980";
dmelr6.33_0	AUGUSTUS	transcript	18591214	18594209	.	+	.	transcript_id "file_1_file_1_jg5980.t1"; gene_id "file_1_file_1_jg5980"
dmelr6.33_0	AUGUSTUS	gene	18591214	18594209	.	+	.	jg5980
dmelr6.33_0	AUGUSTUS	CDS	18593647	18594209	1	+	2	transcript_id "file_1_file_1_jg5980.t1"; gene_id "file_1_file_1_jg5980";
dmelr6.33_0	AUGUSTUS	exon	18593647	18594209	.	+	.	transcript_id "file_1_file_1_jg5980.t1"; gene_id "file_1_file_1_jg5980";
dmelr6.33_0	AUGUSTUS	stop_codon	18594207	18594209	.	+	0	transcript_id "file_1_file_1_jg5980.t1"; gene_id "file_1_file_1_jg5980";
dmelr6.33_3	AUGUSTUS	stop_codon	22151458	22151460	.	-	0	transcript_id "file_1_file_1_jg2509.t1"; gene_id "file_1_file_1_jg2509";
dmelr6.33_3	AUGUSTUS	CDS	22151458	22152016	0.39	-	1	transcript_id "file_1_file_1_jg2509.t1"; gene_id "file_1_file_1_jg2509";
dmelr6.33_3	AUGUSTUS	exon	22151458	22152016	.	-	.	transcript_id "file_1_file_1_jg2509.t1"; gene_id "file_1_file_1_jg2509";
dmelr6.33_3	AUGUSTUS	intron	22152017	22153483	.	-	.	transcript_id "file_1_file_1_jg2509.t1"; gene_id "file_1_file_1_jg2509";
dmelr6.33_3	AUGUSTUS	transcript	22151458	22153530	.	-	.	transcript_id "file_1_file_1_jg2509.t1"; gene_id "file_1_file_1_jg2509"
dmelr6.33_3	AUGUSTUS	gene	22151458	22153530	.	-	.	jg2509
dmelr6.33_3	AUGUSTUS	CDS	22153484	22153530	0.34	-	0	transcript_id "file_1_file_1_jg2509.t1"; gene_id "file_1_file_1_jg2509";
dmelr6.33_3	AUGUSTUS	exon	22153484	22153530	.	-	.	transcript_id "file_1_file_1_jg2509.t1"; gene_id "file_1_file_1_jg2509";
dmelr6.33_3	AUGUSTUS	start_codon	22153528	22153530	.	-	0	transcript_id "file_1_file_1_jg2509.t1"; gene_id "file_1_file_1_jg2509";
dmelr6.33_3	AUGUSTUS	start_codon	10071175	10071177	.	+	0	transcript_id "file_1_file_1_jg1031.t1"; gene_id "file_1_file_1_jg1031";
dmelr6.33_3	AUGUSTUS	CDS	10071175	10072647	1	+	0	transcript_id "file_1_file_1_jg1031.t1"; gene_id "file_1_file_1_jg1031";
dmelr6.33_3	AUGUSTUS	exon	10071175	10072647	.	+	.	transcript_id "file_1_file_1_jg1031.t1"; gene_id "file_1_file_1_jg1031";
dmelr6.33_3	AUGUSTUS	intron	10072648	10072707	.	+	.	transcript_id "file_1_file_1_jg1031.t1"; gene_id "file_1_file_1_jg1031";
dmelr6.33_3	AUGUSTUS	CDS	10072708	10072898	1	+	0	transcript_id "file_1_file_1_jg1031.t1"; gene_id "file_1_file_1_jg1031";
dmelr6.33_3	AUGUSTUS	exon	10072708	10072898	.	+	.	transcript_id "file_1_file_1_jg1031.t1"; gene_id "file_1_file_1_jg1031";
dmelr6.33_3	AUGUSTUS	intron	10072899	10073029	.	+	.	transcript_id "file_1_file_1_jg1031.t1"; gene_id "file_1_file_1_jg1031";
dmelr6.33_3	AUGUSTUS	transcript	10071175	10073453	.	+	.	transcript_id "file_1_file_1_jg1031.t1"; gene_id "file_1_file_1_jg1031"
dmelr6.33_3	AUGUSTUS	gene	10071175	10073453	.	+	.	jg1031
dmelr6.33_3	AUGUSTUS	CDS	10073030	10073453	1	+	1	transcript_id "file_1_file_1_jg1031.t1"; gene_id "file_1_file_1_jg1031";
dmelr6.33_3	AUGUSTUS	exon	10073030	10073453	.	+	.	transcript_id "file_1_file_1_jg1031.t1"; gene_id "file_1_file_1_jg1031";
dmelr6.33_3	AUGUSTUS	stop_codon	10073451	10073453	.	+	0	transcript_id "file_1_file_1_jg1031.t1"; gene_id "file_1_file_1_jg1031";
dmelr6.33_2	AUGUSTUS	start_codon	15828003	15828005	.	+	0	transcript_id "file_1_file_1_jg13909.t1"; gene_id "file_1_file_1_jg13909";
dmelr6.33_2	AUGUSTUS	CDS	15828003	15828051	1	+	0	transcript_id "file_1_file_1_jg13909.t1"; gene_id "file_1_file_1_jg13909";
dmelr6.33_2	AUGUSTUS	exon	15828003	15828051	.	+	.	transcript_id "file_1_file_1_jg13909.t1"; gene_id "file_1_file_1_jg13909";
dmelr6.33_2	AUGUSTUS	intron	15828052	15828318	.	+	.	transcript_id "file_1_file_1_jg13909.t1"; gene_id "file_1_file_1_jg13909";
dmelr6.33_2	AUGUSTUS	CDS	15828319	15829037	1	+	2	transcript_id "file_1_file_1_jg13909.t1"; gene_id "file_1_file_1_jg13909";
dmelr6.33_2	AUGUSTUS	exon	15828319	15829037	.	+	.	transcript_id "file_1_file_1_jg13909.t1"; gene_id "file_1_file_1_jg13909";
dmelr6.33_2	AUGUSTUS	intron	15829038	15829185	.	+	.	transcript_id "file_1_file_1_jg13909.t1"; gene_id "file_1_file_1_jg13909";
dmelr6.33_2	AUGUSTUS	CDS	15829186	15829877	1	+	0	transcript_id "file_1_file_1_jg13909.t1"; gene_id "file_1_file_1_jg13909";
dmelr6.33_2	AUGUSTUS	exon	15829186	15829877	.	+	.	transcript_id "file_1_file_1_jg13909.t1"; gene_id "file_1_file_1_jg13909";
dmelr6.33_2	AUGUSTUS	intron	15829878	15830015	.	+	.	transcript_id "file_1_file_1_jg13909.t1"; gene_id "file_1_file_1_jg13909";
dmelr6.33_2	AUGUSTUS	CDS	15830016	15830205	1	+	1	transcript_id "file_1_file_1_jg13909.t1"; gene_id "file_1_file_1_jg13909";
dmelr6.33_2	AUGUSTUS	exon	15830016	15830205	.	+	.	transcript_id "file_1_file_1_jg13909.t1"; gene_id "file_1_file_1_jg13909";
dmelr6.33_2	AUGUSTUS	intron	15830206	15830270	.	+	.	transcript_id "file_1_file_1_jg13909.t1"; gene_id "file_1_file_1_jg13909";
dmelr6.33_2	AUGUSTUS	CDS	15830271	15830458	1	+	0	transcript_id "file_1_file_1_jg13909.t1"; gene_id "file_1_file_1_jg13909";
dmelr6.33_2	AUGUSTUS	exon	15830271	15830458	.	+	.	transcript_id "file_1_file_1_jg13909.t1"; gene_id "file_1_file_1_jg13909";
dmelr6.33_2	AUGUSTUS	intron	15830459	15830578	.	+	.	transcript_id "file_1_file_1_jg13909.t1"; gene_id "file_1_file_1_jg13909";
dmelr6.33_2	AUGUSTUS	transcript	15828003	15830603	.	+	.	transcript_id "file_1_file_1_jg13909.t1"; gene_id "file_1_file_1_jg13909"
dmelr6.33_2	AUGUSTUS	gene	15828003	15830603	.	+	.	jg13909
dmelr6.33_2	AUGUSTUS	CDS	15830579	15830603	1	+	1	transcript_id "file_1_file_1_jg13909.t1"; gene_id "file_1_file_1_jg13909";
dmelr6.33_2	AUGUSTUS	exon	15830579	15830603	.	+	.	transcript_id "file_1_file_1_jg13909.t1"; gene_id "file_1_file_1_jg13909";
dmelr6.33_2	AUGUSTUS	stop_codon	15830601	15830603	.	+	0	transcript_id "file_1_file_1_jg13909.t1"; gene_id "file_1_file_1_jg13909";
dmelr6.33_5	AUGUSTUS	start_codon	18800636	18800638	.	+	0	transcript_id "file_1_file_1_jg8669.t1"; gene_id "file_1_file_1_jg8669";
dmelr6.33_5	AUGUSTUS	CDS	18800636	18800698	0.83	+	0	transcript_id "file_1_file_1_jg8669.t1"; gene_id "file_1_file_1_jg8669";
dmelr6.33_5	AUGUSTUS	exon	18800636	18800698	.	+	.	transcript_id "file_1_file_1_jg8669.t1"; gene_id "file_1_file_1_jg8669";
dmelr6.33_5	AUGUSTUS	intron	18800699	18805293	.	+	.	transcript_id "file_1_file_1_jg8669.t1"; gene_id "file_1_file_1_jg8669";
dmelr6.33_5	AUGUSTUS	CDS	18805294	18805581	1	+	0	transcript_id "file_1_file_1_jg8669.t1"; gene_id "file_1_file_1_jg8669";
dmelr6.33_5	AUGUSTUS	exon	18805294	18805581	.	+	.	transcript_id "file_1_file_1_jg8669.t1"; gene_id "file_1_file_1_jg8669";
dmelr6.33_5	AUGUSTUS	intron	18805582	18805640	.	+	.	transcript_id "file_1_file_1_jg8669.t1"; gene_id "file_1_file_1_jg8669";
dmelr6.33_5	AUGUSTUS	transcript	18800636	18805748	.	+	.	transcript_id "file_1_file_1_jg8669.t1"; gene_id "file_1_file_1_jg8669"
dmelr6.33_5	AUGUSTUS	gene	18800636	18805748	.	+	.	jg8669
dmelr6.33_5	AUGUSTUS	CDS	18805641	18805748	1	+	0	transcript_id "file_1_file_1_jg8669.t1"; gene_id "file_1_file_1_jg8669";
dmelr6.33_5	AUGUSTUS	exon	18805641	18805748	.	+	.	transcript_id "file_1_file_1_jg8669.t1"; gene_id "file_1_file_1_jg8669";
dmelr6.33_5	AUGUSTUS	stop_codon	18805746	18805748	.	+	0	transcript_id "file_1_file_1_jg8669.t1"; gene_id "file_1_file_1_jg8669";
dmelr6.33_6	AUGUSTUS	start_codon	3285012	3285014	.	+	0	transcript_id "file_1_file_1_jg151.t1"; gene_id "file_1_file_1_jg151";
dmelr6.33_6	AUGUSTUS	CDS	3285012	3285290	1	+	0	transcript_id "file_1_file_1_jg151.t1"; gene_id "file_1_file_1_jg151";
dmelr6.33_6	AUGUSTUS	exon	3285012	3285290	.	+	.	transcript_id "file_1_file_1_jg151.t1"; gene_id "file_1_file_1_jg151";
dmelr6.33_6	AUGUSTUS	intron	3285291	3285354	.	+	.	transcript_id "file_1_file_1_jg151.t1"; gene_id "file_1_file_1_jg151";
dmelr6.33_6	AUGUSTUS	transcript	3285012	3285717	.	+	.	transcript_id "file_1_file_1_jg151.t1"; gene_id "file_1_file_1_jg151"
dmelr6.33_6	AUGUSTUS	gene	3285012	3285717	.	+	.	jg151
dmelr6.33_6	AUGUSTUS	CDS	3285355	3285717	1	+	0	transcript_id "file_1_file_1_jg151.t1"; gene_id "file_1_file_1_jg151";
dmelr6.33_6	AUGUSTUS	exon	3285355	3285717	.	+	.	transcript_id "file_1_file_1_jg151.t1"; gene_id "file_1_file_1_jg151";
dmelr6.33_6	AUGUSTUS	stop_codon	3285715	3285717	.	+	0	transcript_id "file_1_file_1_jg151.t1"; gene_id "file_1_file_1_jg151";
dmelr6.33_0	AUGUSTUS	stop_codon	9815799	9815801	.	-	0	transcript_id "file_1_file_1_jg5059.t2"; gene_id "file_1_file_1_jg5059";
dmelr6.33_0	AUGUSTUS	CDS	9815799	9815912	1	-	0	transcript_id "file_1_file_1_jg5059.t2"; gene_id "file_1_file_1_jg5059";
dmelr6.33_0	AUGUSTUS	exon	9815799	9815912	.	-	.	transcript_id "file_1_file_1_jg5059.t2"; gene_id "file_1_file_1_jg5059";
dmelr6.33_0	AUGUSTUS	intron	9815913	9825296	.	-	.	transcript_id "file_1_file_1_jg5059.t2"; gene_id "file_1_file_1_jg5059";
dmelr6.33_0	AUGUSTUS	CDS	9825297	9825341	1	-	0	transcript_id "file_1_file_1_jg5059.t2"; gene_id "file_1_file_1_jg5059";
dmelr6.33_0	AUGUSTUS	exon	9825297	9825341	.	-	.	transcript_id "file_1_file_1_jg5059.t2"; gene_id "file_1_file_1_jg5059";
dmelr6.33_0	AUGUSTUS	intron	9825342	9825612	.	-	.	transcript_id "file_1_file_1_jg5059.t2"; gene_id "file_1_file_1_jg5059";
dmelr6.33_0	AUGUSTUS	CDS	9825613	9825752	1	-	2	transcript_id "file_1_file_1_jg5059.t2"; gene_id "file_1_file_1_jg5059";
dmelr6.33_0	AUGUSTUS	exon	9825613	9825752	.	-	.	transcript_id "file_1_file_1_jg5059.t2"; gene_id "file_1_file_1_jg5059";
dmelr6.33_0	AUGUSTUS	intron	9825753	9825884	.	-	.	transcript_id "file_1_file_1_jg5059.t2"; gene_id "file_1_file_1_jg5059";
dmelr6.33_0	AUGUSTUS	transcript	9815799	9825924	.	-	.	transcript_id "file_1_file_1_jg5059.t2"; gene_id "file_1_file_1_jg5059"
dmelr6.33_0	AUGUSTUS	CDS	9825885	9825924	0.96	-	0	transcript_id "file_1_file_1_jg5059.t2"; gene_id "file_1_file_1_jg5059";
dmelr6.33_0	AUGUSTUS	exon	9825885	9825924	.	-	.	transcript_id "file_1_file_1_jg5059.t2"; gene_id "file_1_file_1_jg5059";
dmelr6.33_0	AUGUSTUS	start_codon	9825922	9825924	.	-	0	transcript_id "file_1_file_1_jg5059.t2"; gene_id "file_1_file_1_jg5059";
dmelr6.33_5	AUGUSTUS	start_codon	6597124	6597126	.	+	0	transcript_id "file_1_file_1_jg7289.t1"; gene_id "file_1_file_1_jg7289";
dmelr6.33_5	AUGUSTUS	CDS	6597124	6597195	1	+	0	transcript_id "file_1_file_1_jg7289.t1"; gene_id "file_1_file_1_jg7289";
dmelr6.33_5	AUGUSTUS	exon	6597124	6597195	.	+	.	transcript_id "file_1_file_1_jg7289.t1"; gene_id "file_1_file_1_jg7289";
dmelr6.33_5	AUGUSTUS	intron	6597196	6597265	.	+	.	transcript_id "file_1_file_1_jg7289.t1"; gene_id "file_1_file_1_jg7289";
dmelr6.33_5	AUGUSTUS	CDS	6597266	6597773	1	+	0	transcript_id "file_1_file_1_jg7289.t1"; gene_id "file_1_file_1_jg7289";
dmelr6.33_5	AUGUSTUS	exon	6597266	6597773	.	+	.	transcript_id "file_1_file_1_jg7289.t1"; gene_id "file_1_file_1_jg7289";
dmelr6.33_5	AUGUSTUS	intron	6597774	6597933	.	+	.	transcript_id "file_1_file_1_jg7289.t1"; gene_id "file_1_file_1_jg7289";
dmelr6.33_5	AUGUSTUS	CDS	6597934	6598604	1	+	2	transcript_id "file_1_file_1_jg7289.t1"; gene_id "file_1_file_1_jg7289";
dmelr6.33_5	AUGUSTUS	exon	6597934	6598604	.	+	.	transcript_id "file_1_file_1_jg7289.t1"; gene_id "file_1_file_1_jg7289";
dmelr6.33_5	AUGUSTUS	intron	6598605	6598674	.	+	.	transcript_id "file_1_file_1_jg7289.t1"; gene_id "file_1_file_1_jg7289";
dmelr6.33_5	AUGUSTUS	CDS	6598675	6598955	1	+	0	transcript_id "file_1_file_1_jg7289.t1"; gene_id "file_1_file_1_jg7289";
dmelr6.33_5	AUGUSTUS	exon	6598675	6598955	.	+	.	transcript_id "file_1_file_1_jg7289.t1"; gene_id "file_1_file_1_jg7289";
dmelr6.33_5	AUGUSTUS	intron	6598956	6599025	.	+	.	transcript_id "file_1_file_1_jg7289.t1"; gene_id "file_1_file_1_jg7289";
dmelr6.33_5	AUGUSTUS	transcript	6597124	6599311	.	+	.	transcript_id "file_1_file_1_jg7289.t1"; gene_id "file_1_file_1_jg7289"
dmelr6.33_5	AUGUSTUS	gene	6597124	6599311	.	+	.	jg7289
dmelr6.33_5	AUGUSTUS	CDS	6599026	6599311	1	+	1	transcript_id "file_1_file_1_jg7289.t1"; gene_id "file_1_file_1_jg7289";
dmelr6.33_5	AUGUSTUS	exon	6599026	6599311	.	+	.	transcript_id "file_1_file_1_jg7289.t1"; gene_id "file_1_file_1_jg7289";
dmelr6.33_5	AUGUSTUS	stop_codon	6599309	6599311	.	+	0	transcript_id "file_1_file_1_jg7289.t1"; gene_id "file_1_file_1_jg7289";
dmelr6.33_2	AUGUSTUS	stop_codon	10624806	10624808	.	-	0	transcript_id "file_1_file_1_jg13335.t1"; gene_id "file_1_file_1_jg13335";
dmelr6.33_2	AUGUSTUS	CDS	10624806	10624939	1	-	2	transcript_id "file_1_file_1_jg13335.t1"; gene_id "file_1_file_1_jg13335";
dmelr6.33_2	AUGUSTUS	exon	10624806	10624939	.	-	.	transcript_id "file_1_file_1_jg13335.t1"; gene_id "file_1_file_1_jg13335";
dmelr6.33_2	AUGUSTUS	intron	10624940	10625000	.	-	.	transcript_id "file_1_file_1_jg13335.t1"; gene_id "file_1_file_1_jg13335";
dmelr6.33_2	AUGUSTUS	CDS	10625001	10625151	1	-	0	transcript_id "file_1_file_1_jg13335.t1"; gene_id "file_1_file_1_jg13335";
dmelr6.33_2	AUGUSTUS	exon	10625001	10625151	.	-	.	transcript_id "file_1_file_1_jg13335.t1"; gene_id "file_1_file_1_jg13335";
dmelr6.33_2	AUGUSTUS	intron	10625152	10625216	.	-	.	transcript_id "file_1_file_1_jg13335.t1"; gene_id "file_1_file_1_jg13335";
dmelr6.33_2	AUGUSTUS	CDS	10625217	10625335	1	-	2	transcript_id "file_1_file_1_jg13335.t1"; gene_id "file_1_file_1_jg13335";
dmelr6.33_2	AUGUSTUS	exon	10625217	10625335	.	-	.	transcript_id "file_1_file_1_jg13335.t1"; gene_id "file_1_file_1_jg13335";
dmelr6.33_2	AUGUSTUS	intron	10625336	10625394	.	-	.	transcript_id "file_1_file_1_jg13335.t1"; gene_id "file_1_file_1_jg13335";
dmelr6.33_2	AUGUSTUS	transcript	10624806	10625563	.	-	.	transcript_id "file_1_file_1_jg13335.t1"; gene_id "file_1_file_1_jg13335"
dmelr6.33_2	AUGUSTUS	gene	10624806	10625563	.	-	.	jg13335
dmelr6.33_2	AUGUSTUS	CDS	10625395	10625563	1	-	0	transcript_id "file_1_file_1_jg13335.t1"; gene_id "file_1_file_1_jg13335";
dmelr6.33_2	AUGUSTUS	exon	10625395	10625563	.	-	.	transcript_id "file_1_file_1_jg13335.t1"; gene_id "file_1_file_1_jg13335";
dmelr6.33_2	AUGUSTUS	start_codon	10625561	10625563	.	-	0	transcript_id "file_1_file_1_jg13335.t1"; gene_id "file_1_file_1_jg13335";
dmelr6.33_0	AUGUSTUS	start_codon	382795	382797	.	+	0	transcript_id "file_1_file_1_jg3861.t1"; gene_id "file_1_file_1_jg3861";
dmelr6.33_0	AUGUSTUS	CDS	382795	382852	0.47	+	0	transcript_id "file_1_file_1_jg3861.t1"; gene_id "file_1_file_1_jg3861";
dmelr6.33_0	AUGUSTUS	exon	382795	382852	.	+	.	transcript_id "file_1_file_1_jg3861.t1"; gene_id "file_1_file_1_jg3861";
dmelr6.33_0	AUGUSTUS	intron	382853	383473	.	+	.	transcript_id "file_1_file_1_jg3861.t1"; gene_id "file_1_file_1_jg3861";
dmelr6.33_0	AUGUSTUS	transcript	382795	383832	.	+	.	transcript_id "file_1_file_1_jg3861.t1"; gene_id "file_1_file_1_jg3861"
dmelr6.33_0	AUGUSTUS	gene	382795	383832	.	+	.	jg3861
dmelr6.33_0	AUGUSTUS	CDS	383474	383832	0.68	+	2	transcript_id "file_1_file_1_jg3861.t1"; gene_id "file_1_file_1_jg3861";
dmelr6.33_0	AUGUSTUS	exon	383474	383832	.	+	.	transcript_id "file_1_file_1_jg3861.t1"; gene_id "file_1_file_1_jg3861";
dmelr6.33_0	AUGUSTUS	stop_codon	383830	383832	.	+	0	transcript_id "file_1_file_1_jg3861.t1"; gene_id "file_1_file_1_jg3861";
dmelr6.33_0	AUGUSTUS	stop_codon	13013615	13013617	.	-	0	transcript_id "file_1_file_1_jg5488.t1"; gene_id "file_1_file_1_jg5488";
dmelr6.33_0	AUGUSTUS	CDS	13013615	13013883	1	-	2	transcript_id "file_1_file_1_jg5488.t1"; gene_id "file_1_file_1_jg5488";
dmelr6.33_0	AUGUSTUS	exon	13013615	13013883	.	-	.	transcript_id "file_1_file_1_jg5488.t1"; gene_id "file_1_file_1_jg5488";
dmelr6.33_0	AUGUSTUS	intron	13013884	13013948	.	-	.	transcript_id "file_1_file_1_jg5488.t1"; gene_id "file_1_file_1_jg5488";
dmelr6.33_0	AUGUSTUS	CDS	13013949	13014291	1	-	0	transcript_id "file_1_file_1_jg5488.t1"; gene_id "file_1_file_1_jg5488";
dmelr6.33_0	AUGUSTUS	exon	13013949	13014291	.	-	.	transcript_id "file_1_file_1_jg5488.t1"; gene_id "file_1_file_1_jg5488";
dmelr6.33_0	AUGUSTUS	intron	13014292	13014350	.	-	.	transcript_id "file_1_file_1_jg5488.t1"; gene_id "file_1_file_1_jg5488";
dmelr6.33_0	AUGUSTUS	CDS	13014351	13014675	1	-	1	transcript_id "file_1_file_1_jg5488.t1"; gene_id "file_1_file_1_jg5488";
dmelr6.33_0	AUGUSTUS	exon	13014351	13014675	.	-	.	transcript_id "file_1_file_1_jg5488.t1"; gene_id "file_1_file_1_jg5488";
dmelr6.33_0	AUGUSTUS	intron	13014676	13014925	.	-	.	transcript_id "file_1_file_1_jg5488.t1"; gene_id "file_1_file_1_jg5488";
dmelr6.33_0	AUGUSTUS	CDS	13014926	13015038	1	-	0	transcript_id "file_1_file_1_jg5488.t1"; gene_id "file_1_file_1_jg5488";
dmelr6.33_0	AUGUSTUS	exon	13014926	13015038	.	-	.	transcript_id "file_1_file_1_jg5488.t1"; gene_id "file_1_file_1_jg5488";
dmelr6.33_0	AUGUSTUS	intron	13015039	13015103	.	-	.	transcript_id "file_1_file_1_jg5488.t1"; gene_id "file_1_file_1_jg5488";
dmelr6.33_0	AUGUSTUS	CDS	13015104	13015500	1	-	1	transcript_id "file_1_file_1_jg5488.t1"; gene_id "file_1_file_1_jg5488";
dmelr6.33_0	AUGUSTUS	exon	13015104	13015500	.	-	.	transcript_id "file_1_file_1_jg5488.t1"; gene_id "file_1_file_1_jg5488";
dmelr6.33_0	AUGUSTUS	intron	13015501	13015614	.	-	.	transcript_id "file_1_file_1_jg5488.t1"; gene_id "file_1_file_1_jg5488";
dmelr6.33_0	AUGUSTUS	CDS	13015615	13016186	1	-	0	transcript_id "file_1_file_1_jg5488.t1"; gene_id "file_1_file_1_jg5488";
dmelr6.33_0	AUGUSTUS	exon	13015615	13016186	.	-	.	transcript_id "file_1_file_1_jg5488.t1"; gene_id "file_1_file_1_jg5488";
dmelr6.33_0	AUGUSTUS	intron	13016187	13016254	.	-	.	transcript_id "file_1_file_1_jg5488.t1"; gene_id "file_1_file_1_jg5488";
dmelr6.33_0	AUGUSTUS	CDS	13016255	13017661	1	-	0	transcript_id "file_1_file_1_jg5488.t1"; gene_id "file_1_file_1_jg5488";
dmelr6.33_0	AUGUSTUS	exon	13016255	13017661	.	-	.	transcript_id "file_1_file_1_jg5488.t1"; gene_id "file_1_file_1_jg5488";
dmelr6.33_0	AUGUSTUS	intron	13017662	13017828	.	-	.	transcript_id "file_1_file_1_jg5488.t1"; gene_id "file_1_file_1_jg5488";
dmelr6.33_0	AUGUSTUS	transcript	13013615	13018056	.	-	.	transcript_id "file_1_file_1_jg5488.t1"; gene_id "file_1_file_1_jg5488"
dmelr6.33_0	AUGUSTUS	gene	13013615	13018056	.	-	.	jg5488
dmelr6.33_0	AUGUSTUS	CDS	13017829	13018056	1	-	0	transcript_id "file_1_file_1_jg5488.t1"; gene_id "file_1_file_1_jg5488";
dmelr6.33_0	AUGUSTUS	exon	13017829	13018056	.	-	.	transcript_id "file_1_file_1_jg5488.t1"; gene_id "file_1_file_1_jg5488";
dmelr6.33_0	AUGUSTUS	start_codon	13018054	13018056	.	-	0	transcript_id "file_1_file_1_jg5488.t1"; gene_id "file_1_file_1_jg5488";
dmelr6.33_5	AUGUSTUS	start_codon	22869209	22869211	.	+	0	transcript_id "file_1_file_1_jg9043.t1"; gene_id "file_1_file_1_jg9043";
dmelr6.33_5	AUGUSTUS	CDS	22869209	22869451	0.63	+	0	transcript_id "file_1_file_1_jg9043.t1"; gene_id "file_1_file_1_jg9043";
dmelr6.33_5	AUGUSTUS	exon	22869209	22869451	.	+	.	transcript_id "file_1_file_1_jg9043.t1"; gene_id "file_1_file_1_jg9043";
dmelr6.33_5	AUGUSTUS	intron	22869452	22869790	.	+	.	transcript_id "file_1_file_1_jg9043.t1"; gene_id "file_1_file_1_jg9043";
dmelr6.33_5	AUGUSTUS	transcript	22869209	22869850	.	+	.	transcript_id "file_1_file_1_jg9043.t1"; gene_id "file_1_file_1_jg9043"
dmelr6.33_5	AUGUSTUS	gene	22869209	22869850	.	+	.	jg9043
dmelr6.33_5	AUGUSTUS	CDS	22869791	22869850	0.87	+	0	transcript_id "file_1_file_1_jg9043.t1"; gene_id "file_1_file_1_jg9043";
dmelr6.33_5	AUGUSTUS	exon	22869791	22869850	.	+	.	transcript_id "file_1_file_1_jg9043.t1"; gene_id "file_1_file_1_jg9043";
dmelr6.33_5	AUGUSTUS	stop_codon	22869848	22869850	.	+	0	transcript_id "file_1_file_1_jg9043.t1"; gene_id "file_1_file_1_jg9043";
dmelr6.33_1	AUGUSTUS	stop_codon	12139439	12139441	.	-	0	transcript_id "file_1_file_1_jg10062.t1"; gene_id "file_1_file_1_jg10062";
dmelr6.33_1	AUGUSTUS	CDS	12139439	12139924	1	-	0	transcript_id "file_1_file_1_jg10062.t1"; gene_id "file_1_file_1_jg10062";
dmelr6.33_1	AUGUSTUS	exon	12139439	12139924	.	-	.	transcript_id "file_1_file_1_jg10062.t1"; gene_id "file_1_file_1_jg10062";
dmelr6.33_1	AUGUSTUS	transcript	12139439	12139924	.	-	.	transcript_id "file_1_file_1_jg10062.t1"; gene_id "file_1_file_1_jg10062"
dmelr6.33_1	AUGUSTUS	gene	12139439	12139924	.	-	.	jg10062
dmelr6.33_1	AUGUSTUS	start_codon	12139922	12139924	.	-	0	transcript_id "file_1_file_1_jg10062.t1"; gene_id "file_1_file_1_jg10062";
dmelr6.33_0	AUGUSTUS	start_codon	11136433	11136435	.	+	0	transcript_id "file_1_file_1_jg5314.t1"; gene_id "file_1_file_1_jg5314";
dmelr6.33_0	AUGUSTUS	CDS	11136433	11136447	1	+	0	transcript_id "file_1_file_1_jg5314.t1"; gene_id "file_1_file_1_jg5314";
dmelr6.33_0	AUGUSTUS	exon	11136433	11136447	.	+	.	transcript_id "file_1_file_1_jg5314.t1"; gene_id "file_1_file_1_jg5314";
dmelr6.33_0	AUGUSTUS	intron	11136448	11136805	.	+	.	transcript_id "file_1_file_1_jg5314.t1"; gene_id "file_1_file_1_jg5314";
dmelr6.33_0	AUGUSTUS	CDS	11136806	11137075	1	+	0	transcript_id "file_1_file_1_jg5314.t1"; gene_id "file_1_file_1_jg5314";
dmelr6.33_0	AUGUSTUS	exon	11136806	11137075	.	+	.	transcript_id "file_1_file_1_jg5314.t1"; gene_id "file_1_file_1_jg5314";
dmelr6.33_0	AUGUSTUS	intron	11137076	11137143	.	+	.	transcript_id "file_1_file_1_jg5314.t1"; gene_id "file_1_file_1_jg5314";
dmelr6.33_0	AUGUSTUS	CDS	11137144	11137330	1	+	0	transcript_id "file_1_file_1_jg5314.t1"; gene_id "file_1_file_1_jg5314";
dmelr6.33_0	AUGUSTUS	exon	11137144	11137330	.	+	.	transcript_id "file_1_file_1_jg5314.t1"; gene_id "file_1_file_1_jg5314";
dmelr6.33_0	AUGUSTUS	intron	11137331	11137395	.	+	.	transcript_id "file_1_file_1_jg5314.t1"; gene_id "file_1_file_1_jg5314";
dmelr6.33_0	AUGUSTUS	CDS	11137396	11137516	1	+	2	transcript_id "file_1_file_1_jg5314.t1"; gene_id "file_1_file_1_jg5314";
dmelr6.33_0	AUGUSTUS	exon	11137396	11137516	.	+	.	transcript_id "file_1_file_1_jg5314.t1"; gene_id "file_1_file_1_jg5314";
dmelr6.33_0	AUGUSTUS	intron	11137517	11137570	.	+	.	transcript_id "file_1_file_1_jg5314.t1"; gene_id "file_1_file_1_jg5314";
dmelr6.33_0	AUGUSTUS	CDS	11137571	11137701	1	+	1	transcript_id "file_1_file_1_jg5314.t1"; gene_id "file_1_file_1_jg5314";
dmelr6.33_0	AUGUSTUS	exon	11137571	11137701	.	+	.	transcript_id "file_1_file_1_jg5314.t1"; gene_id "file_1_file_1_jg5314";
dmelr6.33_0	AUGUSTUS	intron	11137702	11137766	.	+	.	transcript_id "file_1_file_1_jg5314.t1"; gene_id "file_1_file_1_jg5314";
dmelr6.33_0	AUGUSTUS	CDS	11137767	11138048	1	+	2	transcript_id "file_1_file_1_jg5314.t1"; gene_id "file_1_file_1_jg5314";
dmelr6.33_0	AUGUSTUS	exon	11137767	11138048	.	+	.	transcript_id "file_1_file_1_jg5314.t1"; gene_id "file_1_file_1_jg5314";
dmelr6.33_0	AUGUSTUS	intron	11138049	11138103	.	+	.	transcript_id "file_1_file_1_jg5314.t1"; gene_id "file_1_file_1_jg5314";
dmelr6.33_0	AUGUSTUS	CDS	11138104	11138285	1	+	2	transcript_id "file_1_file_1_jg5314.t1"; gene_id "file_1_file_1_jg5314";
dmelr6.33_0	AUGUSTUS	exon	11138104	11138285	.	+	.	transcript_id "file_1_file_1_jg5314.t1"; gene_id "file_1_file_1_jg5314";
dmelr6.33_0	AUGUSTUS	intron	11138286	11138348	.	+	.	transcript_id "file_1_file_1_jg5314.t1"; gene_id "file_1_file_1_jg5314";
dmelr6.33_0	AUGUSTUS	transcript	11136433	11138480	.	+	.	transcript_id "file_1_file_1_jg5314.t1"; gene_id "file_1_file_1_jg5314"
dmelr6.33_0	AUGUSTUS	gene	11136433	11138480	.	+	.	jg5314
dmelr6.33_0	AUGUSTUS	CDS	11138349	11138480	1	+	0	transcript_id "file_1_file_1_jg5314.t1"; gene_id "file_1_file_1_jg5314";
dmelr6.33_0	AUGUSTUS	exon	11138349	11138480	.	+	.	transcript_id "file_1_file_1_jg5314.t1"; gene_id "file_1_file_1_jg5314";
dmelr6.33_0	AUGUSTUS	stop_codon	11138478	11138480	.	+	0	transcript_id "file_1_file_1_jg5314.t1"; gene_id "file_1_file_1_jg5314";
dmelr6.33_5	AUGUSTUS	stop_codon	15359429	15359431	.	-	0	transcript_id "file_1_file_1_jg8223.t1"; gene_id "file_1_file_1_jg8223";
dmelr6.33_5	AUGUSTUS	CDS	15359429	15360337	1	-	0	transcript_id "file_1_file_1_jg8223.t1"; gene_id "file_1_file_1_jg8223";
dmelr6.33_5	AUGUSTUS	exon	15359429	15360337	.	-	.	transcript_id "file_1_file_1_jg8223.t1"; gene_id "file_1_file_1_jg8223";
dmelr6.33_5	AUGUSTUS	transcript	15359429	15360337	.	-	.	transcript_id "file_1_file_1_jg8223.t1"; gene_id "file_1_file_1_jg8223"
dmelr6.33_5	AUGUSTUS	gene	15359429	15360337	.	-	.	jg8223
dmelr6.33_5	AUGUSTUS	start_codon	15360335	15360337	.	-	0	transcript_id "file_1_file_1_jg8223.t1"; gene_id "file_1_file_1_jg8223";
dmelr6.33_3	AUGUSTUS	stop_codon	19178258	19178260	.	-	0	transcript_id "file_1_file_1_jg2165.t1"; gene_id "file_1_file_1_jg2165";
dmelr6.33_3	AUGUSTUS	CDS	19178258	19178552	1	-	1	transcript_id "file_1_file_1_jg2165.t1"; gene_id "file_1_file_1_jg2165";
dmelr6.33_3	AUGUSTUS	exon	19178258	19178552	.	-	.	transcript_id "file_1_file_1_jg2165.t1"; gene_id "file_1_file_1_jg2165";
dmelr6.33_3	AUGUSTUS	intron	19178553	19178618	.	-	.	transcript_id "file_1_file_1_jg2165.t1"; gene_id "file_1_file_1_jg2165";
dmelr6.33_3	AUGUSTUS	CDS	19178619	19179410	1	-	1	transcript_id "file_1_file_1_jg2165.t1"; gene_id "file_1_file_1_jg2165";
dmelr6.33_3	AUGUSTUS	exon	19178619	19179410	.	-	.	transcript_id "file_1_file_1_jg2165.t1"; gene_id "file_1_file_1_jg2165";
dmelr6.33_3	AUGUSTUS	intron	19179411	19179477	.	-	.	transcript_id "file_1_file_1_jg2165.t1"; gene_id "file_1_file_1_jg2165";
dmelr6.33_3	AUGUSTUS	CDS	19179478	19179648	1	-	1	transcript_id "file_1_file_1_jg2165.t1"; gene_id "file_1_file_1_jg2165";
dmelr6.33_3	AUGUSTUS	exon	19179478	19179648	.	-	.	transcript_id "file_1_file_1_jg2165.t1"; gene_id "file_1_file_1_jg2165";
dmelr6.33_3	AUGUSTUS	intron	19179649	19179710	.	-	.	transcript_id "file_1_file_1_jg2165.t1"; gene_id "file_1_file_1_jg2165";
dmelr6.33_3	AUGUSTUS	CDS	19179711	19180059	1	-	2	transcript_id "file_1_file_1_jg2165.t1"; gene_id "file_1_file_1_jg2165";
dmelr6.33_3	AUGUSTUS	exon	19179711	19180059	.	-	.	transcript_id "file_1_file_1_jg2165.t1"; gene_id "file_1_file_1_jg2165";
dmelr6.33_3	AUGUSTUS	intron	19180060	19180126	.	-	.	transcript_id "file_1_file_1_jg2165.t1"; gene_id "file_1_file_1_jg2165";
dmelr6.33_3	AUGUSTUS	CDS	19180127	19180180	1	-	2	transcript_id "file_1_file_1_jg2165.t1"; gene_id "file_1_file_1_jg2165";
dmelr6.33_3	AUGUSTUS	exon	19180127	19180180	.	-	.	transcript_id "file_1_file_1_jg2165.t1"; gene_id "file_1_file_1_jg2165";
dmelr6.33_3	AUGUSTUS	intron	19180181	19180404	.	-	.	transcript_id "file_1_file_1_jg2165.t1"; gene_id "file_1_file_1_jg2165";
dmelr6.33_3	AUGUSTUS	transcript	19178258	19180420	.	-	.	transcript_id "file_1_file_1_jg2165.t1"; gene_id "file_1_file_1_jg2165"
dmelr6.33_3	AUGUSTUS	gene	19178258	19180420	.	-	.	jg2165
dmelr6.33_3	AUGUSTUS	CDS	19180405	19180420	1	-	0	transcript_id "file_1_file_1_jg2165.t1"; gene_id "file_1_file_1_jg2165";
dmelr6.33_3	AUGUSTUS	exon	19180405	19180420	.	-	.	transcript_id "file_1_file_1_jg2165.t1"; gene_id "file_1_file_1_jg2165";
dmelr6.33_3	AUGUSTUS	start_codon	19180418	19180420	.	-	0	transcript_id "file_1_file_1_jg2165.t1"; gene_id "file_1_file_1_jg2165";
dmelr6.33_1	AUGUSTUS	stop_codon	24415571	24415573	.	-	0	transcript_id "file_1_file_1_jg11874.t2"; gene_id "file_1_file_1_jg11874";
dmelr6.33_1	AUGUSTUS	CDS	24415571	24415676	1	-	1	transcript_id "file_1_file_1_jg11874.t2"; gene_id "file_1_file_1_jg11874";
dmelr6.33_1	AUGUSTUS	exon	24415571	24415676	.	-	.	transcript_id "file_1_file_1_jg11874.t2"; gene_id "file_1_file_1_jg11874";
dmelr6.33_1	AUGUSTUS	intron	24415677	24415894	.	-	.	transcript_id "file_1_file_1_jg11874.t2"; gene_id "file_1_file_1_jg11874";
dmelr6.33_1	AUGUSTUS	CDS	24415895	24415960	1	-	1	transcript_id "file_1_file_1_jg11874.t2"; gene_id "file_1_file_1_jg11874";
dmelr6.33_1	AUGUSTUS	exon	24415895	24415960	.	-	.	transcript_id "file_1_file_1_jg11874.t2"; gene_id "file_1_file_1_jg11874";
dmelr6.33_1	AUGUSTUS	intron	24415961	24416181	.	-	.	transcript_id "file_1_file_1_jg11874.t2"; gene_id "file_1_file_1_jg11874";
dmelr6.33_1	AUGUSTUS	CDS	24416182	24416265	1	-	1	transcript_id "file_1_file_1_jg11874.t2"; gene_id "file_1_file_1_jg11874";
dmelr6.33_1	AUGUSTUS	exon	24416182	24416265	.	-	.	transcript_id "file_1_file_1_jg11874.t2"; gene_id "file_1_file_1_jg11874";
dmelr6.33_1	AUGUSTUS	intron	24416266	24416413	.	-	.	transcript_id "file_1_file_1_jg11874.t2"; gene_id "file_1_file_1_jg11874";
dmelr6.33_1	AUGUSTUS	CDS	24416414	24416599	1	-	1	transcript_id "file_1_file_1_jg11874.t2"; gene_id "file_1_file_1_jg11874";
dmelr6.33_1	AUGUSTUS	exon	24416414	24416599	.	-	.	transcript_id "file_1_file_1_jg11874.t2"; gene_id "file_1_file_1_jg11874";
dmelr6.33_1	AUGUSTUS	intron	24416600	24416677	.	-	.	transcript_id "file_1_file_1_jg11874.t2"; gene_id "file_1_file_1_jg11874";
dmelr6.33_1	AUGUSTUS	CDS	24416678	24416857	1	-	1	transcript_id "file_1_file_1_jg11874.t2"; gene_id "file_1_file_1_jg11874";
dmelr6.33_1	AUGUSTUS	exon	24416678	24416857	.	-	.	transcript_id "file_1_file_1_jg11874.t2"; gene_id "file_1_file_1_jg11874";
dmelr6.33_1	AUGUSTUS	intron	24416858	24416921	.	-	.	transcript_id "file_1_file_1_jg11874.t2"; gene_id "file_1_file_1_jg11874";
dmelr6.33_1	AUGUSTUS	CDS	24416922	24417062	1	-	1	transcript_id "file_1_file_1_jg11874.t2"; gene_id "file_1_file_1_jg11874";
dmelr6.33_1	AUGUSTUS	exon	24416922	24417062	.	-	.	transcript_id "file_1_file_1_jg11874.t2"; gene_id "file_1_file_1_jg11874";
dmelr6.33_1	AUGUSTUS	intron	24417063	24417121	.	-	.	transcript_id "file_1_file_1_jg11874.t2"; gene_id "file_1_file_1_jg11874";
dmelr6.33_1	AUGUSTUS	CDS	24417122	24417337	1	-	1	transcript_id "file_1_file_1_jg11874.t2"; gene_id "file_1_file_1_jg11874";
dmelr6.33_1	AUGUSTUS	exon	24417122	24417337	.	-	.	transcript_id "file_1_file_1_jg11874.t2"; gene_id "file_1_file_1_jg11874";
dmelr6.33_1	AUGUSTUS	intron	24417338	24417430	.	-	.	transcript_id "file_1_file_1_jg11874.t2"; gene_id "file_1_file_1_jg11874";
dmelr6.33_1	AUGUSTUS	CDS	24417431	24417859	1	-	1	transcript_id "file_1_file_1_jg11874.t2"; gene_id "file_1_file_1_jg11874";
dmelr6.33_1	AUGUSTUS	exon	24417431	24417859	.	-	.	transcript_id "file_1_file_1_jg11874.t2"; gene_id "file_1_file_1_jg11874";
dmelr6.33_1	AUGUSTUS	intron	24417860	24418620	.	-	.	transcript_id "file_1_file_1_jg11874.t2"; gene_id "file_1_file_1_jg11874";
dmelr6.33_1	AUGUSTUS	CDS	24418621	24418874	1	-	0	transcript_id "file_1_file_1_jg11874.t2"; gene_id "file_1_file_1_jg11874";
dmelr6.33_1	AUGUSTUS	exon	24418621	24418874	.	-	.	transcript_id "file_1_file_1_jg11874.t2"; gene_id "file_1_file_1_jg11874";
dmelr6.33_1	AUGUSTUS	intron	24418875	24418984	.	-	.	transcript_id "file_1_file_1_jg11874.t2"; gene_id "file_1_file_1_jg11874";
dmelr6.33_1	AUGUSTUS	CDS	24418985	24419276	1	-	1	transcript_id "file_1_file_1_jg11874.t2"; gene_id "file_1_file_1_jg11874";
dmelr6.33_1	AUGUSTUS	exon	24418985	24419276	.	-	.	transcript_id "file_1_file_1_jg11874.t2"; gene_id "file_1_file_1_jg11874";
dmelr6.33_1	AUGUSTUS	intron	24419277	24420303	.	-	.	transcript_id "file_1_file_1_jg11874.t2"; gene_id "file_1_file_1_jg11874";
dmelr6.33_1	AUGUSTUS	CDS	24420304	24420829	1	-	2	transcript_id "file_1_file_1_jg11874.t2"; gene_id "file_1_file_1_jg11874";
dmelr6.33_1	AUGUSTUS	exon	24420304	24420829	.	-	.	transcript_id "file_1_file_1_jg11874.t2"; gene_id "file_1_file_1_jg11874";
dmelr6.33_1	AUGUSTUS	intron	24420830	24421340	.	-	.	transcript_id "file_1_file_1_jg11874.t2"; gene_id "file_1_file_1_jg11874";
dmelr6.33_1	AUGUSTUS	CDS	24421341	24421497	1	-	0	transcript_id "file_1_file_1_jg11874.t2"; gene_id "file_1_file_1_jg11874";
dmelr6.33_1	AUGUSTUS	exon	24421341	24421497	.	-	.	transcript_id "file_1_file_1_jg11874.t2"; gene_id "file_1_file_1_jg11874";
dmelr6.33_1	AUGUSTUS	intron	24421498	24421867	.	-	.	transcript_id "file_1_file_1_jg11874.t2"; gene_id "file_1_file_1_jg11874";
dmelr6.33_1	AUGUSTUS	CDS	24421868	24422079	1	-	2	transcript_id "file_1_file_1_jg11874.t2"; gene_id "file_1_file_1_jg11874";
dmelr6.33_1	AUGUSTUS	exon	24421868	24422079	.	-	.	transcript_id "file_1_file_1_jg11874.t2"; gene_id "file_1_file_1_jg11874";
dmelr6.33_1	AUGUSTUS	intron	24422080	24422908	.	-	.	transcript_id "file_1_file_1_jg11874.t2"; gene_id "file_1_file_1_jg11874";
dmelr6.33_1	AUGUSTUS	CDS	24422909	24423004	1	-	2	transcript_id "file_1_file_1_jg11874.t2"; gene_id "file_1_file_1_jg11874";
dmelr6.33_1	AUGUSTUS	exon	24422909	24423004	.	-	.	transcript_id "file_1_file_1_jg11874.t2"; gene_id "file_1_file_1_jg11874";
dmelr6.33_1	AUGUSTUS	intron	24423005	24423183	.	-	.	transcript_id "file_1_file_1_jg11874.t2"; gene_id "file_1_file_1_jg11874";
dmelr6.33_1	AUGUSTUS	CDS	24423184	24423371	1	-	1	transcript_id "file_1_file_1_jg11874.t2"; gene_id "file_1_file_1_jg11874";
dmelr6.33_1	AUGUSTUS	exon	24423184	24423371	.	-	.	transcript_id "file_1_file_1_jg11874.t2"; gene_id "file_1_file_1_jg11874";
dmelr6.33_1	AUGUSTUS	intron	24423372	24423441	.	-	.	transcript_id "file_1_file_1_jg11874.t2"; gene_id "file_1_file_1_jg11874";
dmelr6.33_1	AUGUSTUS	CDS	24423442	24423674	1	-	0	transcript_id "file_1_file_1_jg11874.t2"; gene_id "file_1_file_1_jg11874";
dmelr6.33_1	AUGUSTUS	exon	24423442	24423674	.	-	.	transcript_id "file_1_file_1_jg11874.t2"; gene_id "file_1_file_1_jg11874";
dmelr6.33_1	AUGUSTUS	intron	24423675	24423733	.	-	.	transcript_id "file_1_file_1_jg11874.t2"; gene_id "file_1_file_1_jg11874";
dmelr6.33_1	AUGUSTUS	CDS	24423734	24423789	1	-	2	transcript_id "file_1_file_1_jg11874.t2"; gene_id "file_1_file_1_jg11874";
dmelr6.33_1	AUGUSTUS	exon	24423734	24423789	.	-	.	transcript_id "file_1_file_1_jg11874.t2"; gene_id "file_1_file_1_jg11874";
dmelr6.33_1	AUGUSTUS	intron	24423790	24425684	.	-	.	transcript_id "file_1_file_1_jg11874.t2"; gene_id "file_1_file_1_jg11874";
dmelr6.33_1	AUGUSTUS	transcript	24415571	24425973	.	-	.	transcript_id "file_1_file_1_jg11874.t2"; gene_id "file_1_file_1_jg11874"
dmelr6.33_1	AUGUSTUS	CDS	24425685	24425973	1	-	0	transcript_id "file_1_file_1_jg11874.t2"; gene_id "file_1_file_1_jg11874";
dmelr6.33_1	AUGUSTUS	exon	24425685	24425973	.	-	.	transcript_id "file_1_file_1_jg11874.t2"; gene_id "file_1_file_1_jg11874";
dmelr6.33_1	AUGUSTUS	start_codon	24425971	24425973	.	-	0	transcript_id "file_1_file_1_jg11874.t2"; gene_id "file_1_file_1_jg11874";
dmelr6.33_1	AUGUSTUS	CDS	23952107	23952109	0.99	+	0	transcript_id "file_1_file_1_jg11780.t1"; gene_id "file_1_file_1_jg11780";
dmelr6.33_1	AUGUSTUS	exon	23952107	23952109	.	+	.	transcript_id "file_1_file_1_jg11780.t1"; gene_id "file_1_file_1_jg11780";
dmelr6.33_1	AUGUSTUS	start_codon	23952107	23952109	.	+	0	transcript_id "file_1_file_1_jg11780.t1"; gene_id "file_1_file_1_jg11780";
dmelr6.33_1	AUGUSTUS	intron	23952110	23952152	.	+	.	transcript_id "file_1_file_1_jg11780.t1"; gene_id "file_1_file_1_jg11780";
dmelr6.33_1	AUGUSTUS	transcript	23952107	23952434	.	+	.	transcript_id "file_1_file_1_jg11780.t1"; gene_id "file_1_file_1_jg11780"
dmelr6.33_1	AUGUSTUS	gene	23952107	23952434	.	+	.	jg11780
dmelr6.33_1	AUGUSTUS	CDS	23952153	23952434	0.92	+	0	transcript_id "file_1_file_1_jg11780.t1"; gene_id "file_1_file_1_jg11780";
dmelr6.33_1	AUGUSTUS	exon	23952153	23952434	.	+	.	transcript_id "file_1_file_1_jg11780.t1"; gene_id "file_1_file_1_jg11780";
dmelr6.33_1	AUGUSTUS	stop_codon	23952432	23952434	.	+	0	transcript_id "file_1_file_1_jg11780.t1"; gene_id "file_1_file_1_jg11780";
dmelr6.33_2	AUGUSTUS	stop_codon	17324825	17324827	.	-	0	transcript_id "file_1_file_1_jg14136.t1"; gene_id "file_1_file_1_jg14136";
dmelr6.33_2	AUGUSTUS	CDS	17324825	17325424	1	-	0	transcript_id "file_1_file_1_jg14136.t1"; gene_id "file_1_file_1_jg14136";
dmelr6.33_2	AUGUSTUS	exon	17324825	17325424	.	-	.	transcript_id "file_1_file_1_jg14136.t1"; gene_id "file_1_file_1_jg14136";
dmelr6.33_2	AUGUSTUS	transcript	17324825	17325424	.	-	.	transcript_id "file_1_file_1_jg14136.t1"; gene_id "file_1_file_1_jg14136"
dmelr6.33_2	AUGUSTUS	gene	17324825	17325424	.	-	.	jg14136
dmelr6.33_2	AUGUSTUS	start_codon	17325422	17325424	.	-	0	transcript_id "file_1_file_1_jg14136.t1"; gene_id "file_1_file_1_jg14136";
dmelr6.33_1	AUGUSTUS	stop_codon	24921764	24921766	.	-	0	transcript_id "file_1_file_1_jg11975.t3"; gene_id "file_1_file_1_jg11975";
dmelr6.33_1	AUGUSTUS	CDS	24921764	24922288	1	-	0	transcript_id "file_1_file_1_jg11975.t3"; gene_id "file_1_file_1_jg11975";
dmelr6.33_1	AUGUSTUS	exon	24921764	24922288	.	-	.	transcript_id "file_1_file_1_jg11975.t3"; gene_id "file_1_file_1_jg11975";
dmelr6.33_1	AUGUSTUS	intron	24922289	24922355	.	-	.	transcript_id "file_1_file_1_jg11975.t3"; gene_id "file_1_file_1_jg11975";
dmelr6.33_1	AUGUSTUS	CDS	24922356	24924353	1	-	0	transcript_id "file_1_file_1_jg11975.t3"; gene_id "file_1_file_1_jg11975";
dmelr6.33_1	AUGUSTUS	exon	24922356	24924353	.	-	.	transcript_id "file_1_file_1_jg11975.t3"; gene_id "file_1_file_1_jg11975";
dmelr6.33_1	AUGUSTUS	intron	24924354	24924413	.	-	.	transcript_id "file_1_file_1_jg11975.t3"; gene_id "file_1_file_1_jg11975";
dmelr6.33_1	AUGUSTUS	CDS	24924414	24924641	1	-	0	transcript_id "file_1_file_1_jg11975.t3"; gene_id "file_1_file_1_jg11975";
dmelr6.33_1	AUGUSTUS	exon	24924414	24924641	.	-	.	transcript_id "file_1_file_1_jg11975.t3"; gene_id "file_1_file_1_jg11975";
dmelr6.33_1	AUGUSTUS	intron	24924642	24928244	.	-	.	transcript_id "file_1_file_1_jg11975.t3"; gene_id "file_1_file_1_jg11975";
dmelr6.33_1	AUGUSTUS	CDS	24928245	24928307	0.98	-	0	transcript_id "file_1_file_1_jg11975.t3"; gene_id "file_1_file_1_jg11975";
dmelr6.33_1	AUGUSTUS	exon	24928245	24928307	.	-	.	transcript_id "file_1_file_1_jg11975.t3"; gene_id "file_1_file_1_jg11975";
dmelr6.33_1	AUGUSTUS	intron	24928308	24928941	.	-	.	transcript_id "file_1_file_1_jg11975.t3"; gene_id "file_1_file_1_jg11975";
dmelr6.33_1	AUGUSTUS	CDS	24928942	24929017	0.46	-	1	transcript_id "file_1_file_1_jg11975.t3"; gene_id "file_1_file_1_jg11975";
dmelr6.33_1	AUGUSTUS	exon	24928942	24929017	.	-	.	transcript_id "file_1_file_1_jg11975.t3"; gene_id "file_1_file_1_jg11975";
dmelr6.33_1	AUGUSTUS	intron	24929018	24929072	.	-	.	transcript_id "file_1_file_1_jg11975.t3"; gene_id "file_1_file_1_jg11975";
dmelr6.33_1	AUGUSTUS	CDS	24929073	24929198	1	-	1	transcript_id "file_1_file_1_jg11975.t3"; gene_id "file_1_file_1_jg11975";
dmelr6.33_1	AUGUSTUS	exon	24929073	24929198	.	-	.	transcript_id "file_1_file_1_jg11975.t3"; gene_id "file_1_file_1_jg11975";
dmelr6.33_1	AUGUSTUS	intron	24929199	24929278	.	-	.	transcript_id "file_1_file_1_jg11975.t3"; gene_id "file_1_file_1_jg11975";
dmelr6.33_1	AUGUSTUS	CDS	24929279	24929410	1	-	1	transcript_id "file_1_file_1_jg11975.t3"; gene_id "file_1_file_1_jg11975";
dmelr6.33_1	AUGUSTUS	exon	24929279	24929410	.	-	.	transcript_id "file_1_file_1_jg11975.t3"; gene_id "file_1_file_1_jg11975";
dmelr6.33_1	AUGUSTUS	intron	24929411	24929478	.	-	.	transcript_id "file_1_file_1_jg11975.t3"; gene_id "file_1_file_1_jg11975";
dmelr6.33_1	AUGUSTUS	CDS	24929479	24929718	1	-	1	transcript_id "file_1_file_1_jg11975.t3"; gene_id "file_1_file_1_jg11975";
dmelr6.33_1	AUGUSTUS	exon	24929479	24929718	.	-	.	transcript_id "file_1_file_1_jg11975.t3"; gene_id "file_1_file_1_jg11975";
dmelr6.33_1	AUGUSTUS	intron	24929719	24929771	.	-	.	transcript_id "file_1_file_1_jg11975.t3"; gene_id "file_1_file_1_jg11975";
dmelr6.33_1	AUGUSTUS	transcript	24921764	24929926	.	-	.	transcript_id "file_1_file_1_jg11975.t3"; gene_id "file_1_file_1_jg11975"
dmelr6.33_1	AUGUSTUS	CDS	24929772	24929926	0.98	-	0	transcript_id "file_1_file_1_jg11975.t3"; gene_id "file_1_file_1_jg11975";
dmelr6.33_1	AUGUSTUS	exon	24929772	24929926	.	-	.	transcript_id "file_1_file_1_jg11975.t3"; gene_id "file_1_file_1_jg11975";
dmelr6.33_1	AUGUSTUS	start_codon	24929924	24929926	.	-	0	transcript_id "file_1_file_1_jg11975.t3"; gene_id "file_1_file_1_jg11975";
dmelr6.33_0	AUGUSTUS	stop_codon	3093401	3093403	.	-	0	transcript_id "file_1_file_1_jg4215.t1"; gene_id "file_1_file_1_jg4215";
dmelr6.33_0	AUGUSTUS	CDS	3093401	3093438	0.25	-	2	transcript_id "file_1_file_1_jg4215.t1"; gene_id "file_1_file_1_jg4215";
dmelr6.33_0	AUGUSTUS	exon	3093401	3093438	.	-	.	transcript_id "file_1_file_1_jg4215.t1"; gene_id "file_1_file_1_jg4215";
dmelr6.33_0	AUGUSTUS	intron	3093439	3094216	.	-	.	transcript_id "file_1_file_1_jg4215.t1"; gene_id "file_1_file_1_jg4215";
dmelr6.33_0	AUGUSTUS	CDS	3094217	3094375	0.93	-	2	transcript_id "file_1_file_1_jg4215.t1"; gene_id "file_1_file_1_jg4215";
dmelr6.33_0	AUGUSTUS	exon	3094217	3094375	.	-	.	transcript_id "file_1_file_1_jg4215.t1"; gene_id "file_1_file_1_jg4215";
dmelr6.33_0	AUGUSTUS	intron	3094376	3097921	.	-	.	transcript_id "file_1_file_1_jg4215.t1"; gene_id "file_1_file_1_jg4215";
dmelr6.33_0	AUGUSTUS	CDS	3097922	3098065	1	-	2	transcript_id "file_1_file_1_jg4215.t1"; gene_id "file_1_file_1_jg4215";
dmelr6.33_0	AUGUSTUS	exon	3097922	3098065	.	-	.	transcript_id "file_1_file_1_jg4215.t1"; gene_id "file_1_file_1_jg4215";
dmelr6.33_0	AUGUSTUS	intron	3098066	3099452	.	-	.	transcript_id "file_1_file_1_jg4215.t1"; gene_id "file_1_file_1_jg4215";
dmelr6.33_0	AUGUSTUS	transcript	3093401	3099579	.	-	.	transcript_id "file_1_file_1_jg4215.t1"; gene_id "file_1_file_1_jg4215"
dmelr6.33_0	AUGUSTUS	gene	3093401	3099579	.	-	.	jg4215
dmelr6.33_0	AUGUSTUS	CDS	3099453	3099579	1	-	0	transcript_id "file_1_file_1_jg4215.t1"; gene_id "file_1_file_1_jg4215";
dmelr6.33_0	AUGUSTUS	exon	3099453	3099579	.	-	.	transcript_id "file_1_file_1_jg4215.t1"; gene_id "file_1_file_1_jg4215";
dmelr6.33_0	AUGUSTUS	start_codon	3099577	3099579	.	-	0	transcript_id "file_1_file_1_jg4215.t1"; gene_id "file_1_file_1_jg4215";
dmelr6.33_2	AUGUSTUS	start_codon	16584400	16584402	.	+	0	transcript_id "file_1_file_1_jg14048.t1"; gene_id "file_1_file_1_jg14048";
dmelr6.33_2	AUGUSTUS	CDS	16584400	16584444	1	+	0	transcript_id "file_1_file_1_jg14048.t1"; gene_id "file_1_file_1_jg14048";
dmelr6.33_2	AUGUSTUS	exon	16584400	16584444	.	+	.	transcript_id "file_1_file_1_jg14048.t1"; gene_id "file_1_file_1_jg14048";
dmelr6.33_2	AUGUSTUS	intron	16584445	16584588	.	+	.	transcript_id "file_1_file_1_jg14048.t1"; gene_id "file_1_file_1_jg14048";
dmelr6.33_2	AUGUSTUS	CDS	16584589	16584722	1	+	0	transcript_id "file_1_file_1_jg14048.t1"; gene_id "file_1_file_1_jg14048";
dmelr6.33_2	AUGUSTUS	exon	16584589	16584722	.	+	.	transcript_id "file_1_file_1_jg14048.t1"; gene_id "file_1_file_1_jg14048";
dmelr6.33_2	AUGUSTUS	intron	16584723	16584778	.	+	.	transcript_id "file_1_file_1_jg14048.t1"; gene_id "file_1_file_1_jg14048";
dmelr6.33_2	AUGUSTUS	CDS	16584779	16585082	1	+	1	transcript_id "file_1_file_1_jg14048.t1"; gene_id "file_1_file_1_jg14048";
dmelr6.33_2	AUGUSTUS	exon	16584779	16585082	.	+	.	transcript_id "file_1_file_1_jg14048.t1"; gene_id "file_1_file_1_jg14048";
dmelr6.33_2	AUGUSTUS	intron	16585083	16585184	.	+	.	transcript_id "file_1_file_1_jg14048.t1"; gene_id "file_1_file_1_jg14048";
dmelr6.33_2	AUGUSTUS	transcript	16584400	16586024	.	+	.	transcript_id "file_1_file_1_jg14048.t1"; gene_id "file_1_file_1_jg14048"
dmelr6.33_2	AUGUSTUS	gene	16584400	16586024	.	+	.	jg14048
dmelr6.33_2	AUGUSTUS	CDS	16585185	16586024	1	+	0	transcript_id "file_1_file_1_jg14048.t1"; gene_id "file_1_file_1_jg14048";
dmelr6.33_2	AUGUSTUS	exon	16585185	16586024	.	+	.	transcript_id "file_1_file_1_jg14048.t1"; gene_id "file_1_file_1_jg14048";
dmelr6.33_2	AUGUSTUS	stop_codon	16586022	16586024	.	+	0	transcript_id "file_1_file_1_jg14048.t1"; gene_id "file_1_file_1_jg14048";
dmelr6.33_5	AUGUSTUS	stop_codon	4114998	4115000	.	-	0	transcript_id "file_1_file_1_jg7037.t1"; gene_id "file_1_file_1_jg7037";
dmelr6.33_5	AUGUSTUS	CDS	4114998	4115214	1	-	1	transcript_id "file_1_file_1_jg7037.t1"; gene_id "file_1_file_1_jg7037";
dmelr6.33_5	AUGUSTUS	exon	4114998	4115214	.	-	.	transcript_id "file_1_file_1_jg7037.t1"; gene_id "file_1_file_1_jg7037";
dmelr6.33_5	AUGUSTUS	intron	4115215	4115319	.	-	.	transcript_id "file_1_file_1_jg7037.t1"; gene_id "file_1_file_1_jg7037";
dmelr6.33_5	AUGUSTUS	CDS	4115320	4116544	1	-	2	transcript_id "file_1_file_1_jg7037.t1"; gene_id "file_1_file_1_jg7037";
dmelr6.33_5	AUGUSTUS	exon	4115320	4116544	.	-	.	transcript_id "file_1_file_1_jg7037.t1"; gene_id "file_1_file_1_jg7037";
dmelr6.33_5	AUGUSTUS	intron	4116545	4116598	.	-	.	transcript_id "file_1_file_1_jg7037.t1"; gene_id "file_1_file_1_jg7037";
dmelr6.33_5	AUGUSTUS	CDS	4116599	4116725	1	-	0	transcript_id "file_1_file_1_jg7037.t1"; gene_id "file_1_file_1_jg7037";
dmelr6.33_5	AUGUSTUS	exon	4116599	4116725	.	-	.	transcript_id "file_1_file_1_jg7037.t1"; gene_id "file_1_file_1_jg7037";
dmelr6.33_5	AUGUSTUS	intron	4116726	4116792	.	-	.	transcript_id "file_1_file_1_jg7037.t1"; gene_id "file_1_file_1_jg7037";
dmelr6.33_5	AUGUSTUS	transcript	4114998	4116852	.	-	.	transcript_id "file_1_file_1_jg7037.t1"; gene_id "file_1_file_1_jg7037"
dmelr6.33_5	AUGUSTUS	gene	4114998	4116852	.	-	.	jg7037
dmelr6.33_5	AUGUSTUS	CDS	4116793	4116852	1	-	0	transcript_id "file_1_file_1_jg7037.t1"; gene_id "file_1_file_1_jg7037";
dmelr6.33_5	AUGUSTUS	exon	4116793	4116852	.	-	.	transcript_id "file_1_file_1_jg7037.t1"; gene_id "file_1_file_1_jg7037";
dmelr6.33_5	AUGUSTUS	start_codon	4116850	4116852	.	-	0	transcript_id "file_1_file_1_jg7037.t1"; gene_id "file_1_file_1_jg7037";
dmelr6.33_3	AUGUSTUS	stop_codon	12193220	12193222	.	-	0	transcript_id "file_1_file_1_jg1283.t1"; gene_id "file_1_file_1_jg1283";
dmelr6.33_3	AUGUSTUS	CDS	12193220	12193882	1	-	0	transcript_id "file_1_file_1_jg1283.t1"; gene_id "file_1_file_1_jg1283";
dmelr6.33_3	AUGUSTUS	exon	12193220	12193882	.	-	.	transcript_id "file_1_file_1_jg1283.t1"; gene_id "file_1_file_1_jg1283";
dmelr6.33_3	AUGUSTUS	intron	12193883	12193959	.	-	.	transcript_id "file_1_file_1_jg1283.t1"; gene_id "file_1_file_1_jg1283";
dmelr6.33_3	AUGUSTUS	transcript	12193220	12194952	.	-	.	transcript_id "file_1_file_1_jg1283.t1"; gene_id "file_1_file_1_jg1283"
dmelr6.33_3	AUGUSTUS	gene	12193220	12194952	.	-	.	jg1283
dmelr6.33_3	AUGUSTUS	CDS	12193960	12194952	1	-	0	transcript_id "file_1_file_1_jg1283.t1"; gene_id "file_1_file_1_jg1283";
dmelr6.33_3	AUGUSTUS	exon	12193960	12194952	.	-	.	transcript_id "file_1_file_1_jg1283.t1"; gene_id "file_1_file_1_jg1283";
dmelr6.33_3	AUGUSTUS	start_codon	12194950	12194952	.	-	0	transcript_id "file_1_file_1_jg1283.t1"; gene_id "file_1_file_1_jg1283";
dmelr6.33_3	AUGUSTUS	stop_codon	26873865	26873867	.	-	0	transcript_id "file_1_file_1_jg3188.t1"; gene_id "file_1_file_1_jg3188";
dmelr6.33_3	AUGUSTUS	CDS	26873865	26874016	1	-	2	transcript_id "file_1_file_1_jg3188.t1"; gene_id "file_1_file_1_jg3188";
dmelr6.33_3	AUGUSTUS	exon	26873865	26874016	.	-	.	transcript_id "file_1_file_1_jg3188.t1"; gene_id "file_1_file_1_jg3188";
dmelr6.33_3	AUGUSTUS	intron	26874017	26874070	.	-	.	transcript_id "file_1_file_1_jg3188.t1"; gene_id "file_1_file_1_jg3188";
dmelr6.33_3	AUGUSTUS	CDS	26874071	26874790	1	-	2	transcript_id "file_1_file_1_jg3188.t1"; gene_id "file_1_file_1_jg3188";
dmelr6.33_3	AUGUSTUS	exon	26874071	26874790	.	-	.	transcript_id "file_1_file_1_jg3188.t1"; gene_id "file_1_file_1_jg3188";
dmelr6.33_3	AUGUSTUS	intron	26874791	26874856	.	-	.	transcript_id "file_1_file_1_jg3188.t1"; gene_id "file_1_file_1_jg3188";
dmelr6.33_3	AUGUSTUS	CDS	26874857	26875101	1	-	1	transcript_id "file_1_file_1_jg3188.t1"; gene_id "file_1_file_1_jg3188";
dmelr6.33_3	AUGUSTUS	exon	26874857	26875101	.	-	.	transcript_id "file_1_file_1_jg3188.t1"; gene_id "file_1_file_1_jg3188";
dmelr6.33_3	AUGUSTUS	intron	26875102	26875173	.	-	.	transcript_id "file_1_file_1_jg3188.t1"; gene_id "file_1_file_1_jg3188";
dmelr6.33_3	AUGUSTUS	CDS	26875174	26875403	1	-	0	transcript_id "file_1_file_1_jg3188.t1"; gene_id "file_1_file_1_jg3188";
dmelr6.33_3	AUGUSTUS	exon	26875174	26875403	.	-	.	transcript_id "file_1_file_1_jg3188.t1"; gene_id "file_1_file_1_jg3188";
dmelr6.33_3	AUGUSTUS	intron	26875404	26875543	.	-	.	transcript_id "file_1_file_1_jg3188.t1"; gene_id "file_1_file_1_jg3188";
dmelr6.33_3	AUGUSTUS	transcript	26873865	26875612	.	-	.	transcript_id "file_1_file_1_jg3188.t1"; gene_id "file_1_file_1_jg3188"
dmelr6.33_3	AUGUSTUS	gene	26873865	26875612	.	-	.	jg3188
dmelr6.33_3	AUGUSTUS	CDS	26875544	26875612	1	-	0	transcript_id "file_1_file_1_jg3188.t1"; gene_id "file_1_file_1_jg3188";
dmelr6.33_3	AUGUSTUS	exon	26875544	26875612	.	-	.	transcript_id "file_1_file_1_jg3188.t1"; gene_id "file_1_file_1_jg3188";
dmelr6.33_3	AUGUSTUS	start_codon	26875610	26875612	.	-	0	transcript_id "file_1_file_1_jg3188.t1"; gene_id "file_1_file_1_jg3188";
dmelr6.33_5	AUGUSTUS	stop_codon	10253999	10254001	.	-	0	transcript_id "file_1_file_1_jg7674.t1"; gene_id "file_1_file_1_jg7674";
dmelr6.33_5	AUGUSTUS	CDS	10253999	10254307	1	-	0	transcript_id "file_1_file_1_jg7674.t1"; gene_id "file_1_file_1_jg7674";
dmelr6.33_5	AUGUSTUS	exon	10253999	10254307	.	-	.	transcript_id "file_1_file_1_jg7674.t1"; gene_id "file_1_file_1_jg7674";
dmelr6.33_5	AUGUSTUS	intron	10254308	10254719	.	-	.	transcript_id "file_1_file_1_jg7674.t1"; gene_id "file_1_file_1_jg7674";
dmelr6.33_5	AUGUSTUS	CDS	10254720	10255172	1	-	0	transcript_id "file_1_file_1_jg7674.t1"; gene_id "file_1_file_1_jg7674";
dmelr6.33_5	AUGUSTUS	exon	10254720	10255172	.	-	.	transcript_id "file_1_file_1_jg7674.t1"; gene_id "file_1_file_1_jg7674";
dmelr6.33_5	AUGUSTUS	intron	10255173	10255492	.	-	.	transcript_id "file_1_file_1_jg7674.t1"; gene_id "file_1_file_1_jg7674";
dmelr6.33_5	AUGUSTUS	CDS	10255493	10255590	1	-	2	transcript_id "file_1_file_1_jg7674.t1"; gene_id "file_1_file_1_jg7674";
dmelr6.33_5	AUGUSTUS	exon	10255493	10255590	.	-	.	transcript_id "file_1_file_1_jg7674.t1"; gene_id "file_1_file_1_jg7674";
dmelr6.33_5	AUGUSTUS	intron	10255591	10256111	.	-	.	transcript_id "file_1_file_1_jg7674.t1"; gene_id "file_1_file_1_jg7674";
dmelr6.33_5	AUGUSTUS	transcript	10253999	10256175	.	-	.	transcript_id "file_1_file_1_jg7674.t1"; gene_id "file_1_file_1_jg7674"
dmelr6.33_5	AUGUSTUS	gene	10253999	10256175	.	-	.	jg7674
dmelr6.33_5	AUGUSTUS	CDS	10256112	10256175	1	-	0	transcript_id "file_1_file_1_jg7674.t1"; gene_id "file_1_file_1_jg7674";
dmelr6.33_5	AUGUSTUS	exon	10256112	10256175	.	-	.	transcript_id "file_1_file_1_jg7674.t1"; gene_id "file_1_file_1_jg7674";
dmelr6.33_5	AUGUSTUS	start_codon	10256173	10256175	.	-	0	transcript_id "file_1_file_1_jg7674.t1"; gene_id "file_1_file_1_jg7674";
dmelr6.33_1	AUGUSTUS	stop_codon	14215435	14215437	.	-	0	transcript_id "file_1_file_1_jg10384.t1"; gene_id "file_1_file_1_jg10384";
dmelr6.33_1	AUGUSTUS	CDS	14215435	14215702	1	-	1	transcript_id "file_1_file_1_jg10384.t1"; gene_id "file_1_file_1_jg10384";
dmelr6.33_1	AUGUSTUS	exon	14215435	14215702	.	-	.	transcript_id "file_1_file_1_jg10384.t1"; gene_id "file_1_file_1_jg10384";
dmelr6.33_1	AUGUSTUS	intron	14215703	14215950	.	-	.	transcript_id "file_1_file_1_jg10384.t1"; gene_id "file_1_file_1_jg10384";
dmelr6.33_1	AUGUSTUS	CDS	14215951	14216110	1	-	2	transcript_id "file_1_file_1_jg10384.t1"; gene_id "file_1_file_1_jg10384";
dmelr6.33_1	AUGUSTUS	exon	14215951	14216110	.	-	.	transcript_id "file_1_file_1_jg10384.t1"; gene_id "file_1_file_1_jg10384";
dmelr6.33_1	AUGUSTUS	intron	14216111	14216529	.	-	.	transcript_id "file_1_file_1_jg10384.t1"; gene_id "file_1_file_1_jg10384";
dmelr6.33_1	AUGUSTUS	transcript	14215435	14216533	.	-	.	transcript_id "file_1_file_1_jg10384.t1"; gene_id "file_1_file_1_jg10384"
dmelr6.33_1	AUGUSTUS	gene	14215435	14216533	.	-	.	jg10384
dmelr6.33_1	AUGUSTUS	CDS	14216530	14216533	1	-	0	transcript_id "file_1_file_1_jg10384.t1"; gene_id "file_1_file_1_jg10384";
dmelr6.33_1	AUGUSTUS	exon	14216530	14216533	.	-	.	transcript_id "file_1_file_1_jg10384.t1"; gene_id "file_1_file_1_jg10384";
dmelr6.33_1	AUGUSTUS	start_codon	14216531	14216533	.	-	0	transcript_id "file_1_file_1_jg10384.t1"; gene_id "file_1_file_1_jg10384";
dmelr6.33_3	AUGUSTUS	stop_codon	8655785	8655787	.	-	0	transcript_id "file_1_file_1_jg809.t2"; gene_id "file_1_file_1_jg809";
dmelr6.33_3	AUGUSTUS	CDS	8655785	8655906	1	-	2	transcript_id "file_1_file_1_jg809.t2"; gene_id "file_1_file_1_jg809";
dmelr6.33_3	AUGUSTUS	exon	8655785	8655906	.	-	.	transcript_id "file_1_file_1_jg809.t2"; gene_id "file_1_file_1_jg809";
dmelr6.33_3	AUGUSTUS	intron	8655907	8655977	.	-	.	transcript_id "file_1_file_1_jg809.t2"; gene_id "file_1_file_1_jg809";
dmelr6.33_3	AUGUSTUS	CDS	8655978	8657843	1	-	2	transcript_id "file_1_file_1_jg809.t2"; gene_id "file_1_file_1_jg809";
dmelr6.33_3	AUGUSTUS	exon	8655978	8657843	.	-	.	transcript_id "file_1_file_1_jg809.t2"; gene_id "file_1_file_1_jg809";
dmelr6.33_3	AUGUSTUS	intron	8657844	8658014	.	-	.	transcript_id "file_1_file_1_jg809.t2"; gene_id "file_1_file_1_jg809";
dmelr6.33_3	AUGUSTUS	CDS	8658015	8658387	1	-	0	transcript_id "file_1_file_1_jg809.t2"; gene_id "file_1_file_1_jg809";
dmelr6.33_3	AUGUSTUS	exon	8658015	8658387	.	-	.	transcript_id "file_1_file_1_jg809.t2"; gene_id "file_1_file_1_jg809";
dmelr6.33_3	AUGUSTUS	intron	8658388	8659962	.	-	.	transcript_id "file_1_file_1_jg809.t2"; gene_id "file_1_file_1_jg809";
dmelr6.33_3	AUGUSTUS	transcript	8655785	8660007	.	-	.	transcript_id "file_1_file_1_jg809.t2"; gene_id "file_1_file_1_jg809"
dmelr6.33_3	AUGUSTUS	CDS	8659963	8660007	1	-	0	transcript_id "file_1_file_1_jg809.t2"; gene_id "file_1_file_1_jg809";
dmelr6.33_3	AUGUSTUS	exon	8659963	8660007	.	-	.	transcript_id "file_1_file_1_jg809.t2"; gene_id "file_1_file_1_jg809";
dmelr6.33_3	AUGUSTUS	start_codon	8660005	8660007	.	-	0	transcript_id "file_1_file_1_jg809.t2"; gene_id "file_1_file_1_jg809";
dmelr6.33_0	AUGUSTUS	stop_codon	11645207	11645209	.	-	0	transcript_id "file_1_file_1_jg5349.t1"; gene_id "file_1_file_1_jg5349";
dmelr6.33_0	AUGUSTUS	CDS	11645207	11645341	1	-	0	transcript_id "file_1_file_1_jg5349.t1"; gene_id "file_1_file_1_jg5349";
dmelr6.33_0	AUGUSTUS	exon	11645207	11645341	.	-	.	transcript_id "file_1_file_1_jg5349.t1"; gene_id "file_1_file_1_jg5349";
dmelr6.33_0	AUGUSTUS	intron	11645342	11645395	.	-	.	transcript_id "file_1_file_1_jg5349.t1"; gene_id "file_1_file_1_jg5349";
dmelr6.33_0	AUGUSTUS	CDS	11645396	11645545	1	-	0	transcript_id "file_1_file_1_jg5349.t1"; gene_id "file_1_file_1_jg5349";
dmelr6.33_0	AUGUSTUS	exon	11645396	11645545	.	-	.	transcript_id "file_1_file_1_jg5349.t1"; gene_id "file_1_file_1_jg5349";
dmelr6.33_0	AUGUSTUS	intron	11645546	11645600	.	-	.	transcript_id "file_1_file_1_jg5349.t1"; gene_id "file_1_file_1_jg5349";
dmelr6.33_0	AUGUSTUS	CDS	11645601	11645861	0.96	-	0	transcript_id "file_1_file_1_jg5349.t1"; gene_id "file_1_file_1_jg5349";
dmelr6.33_0	AUGUSTUS	exon	11645601	11645861	.	-	.	transcript_id "file_1_file_1_jg5349.t1"; gene_id "file_1_file_1_jg5349";
dmelr6.33_0	AUGUSTUS	intron	11645862	11645919	.	-	.	transcript_id "file_1_file_1_jg5349.t1"; gene_id "file_1_file_1_jg5349";
dmelr6.33_0	AUGUSTUS	CDS	11645920	11646445	0.96	-	1	transcript_id "file_1_file_1_jg5349.t1"; gene_id "file_1_file_1_jg5349";
dmelr6.33_0	AUGUSTUS	exon	11645920	11646445	.	-	.	transcript_id "file_1_file_1_jg5349.t1"; gene_id "file_1_file_1_jg5349";
dmelr6.33_0	AUGUSTUS	intron	11646446	11646557	.	-	.	transcript_id "file_1_file_1_jg5349.t1"; gene_id "file_1_file_1_jg5349";
dmelr6.33_0	AUGUSTUS	CDS	11646558	11646889	1	-	0	transcript_id "file_1_file_1_jg5349.t1"; gene_id "file_1_file_1_jg5349";
dmelr6.33_0	AUGUSTUS	exon	11646558	11646889	.	-	.	transcript_id "file_1_file_1_jg5349.t1"; gene_id "file_1_file_1_jg5349";
dmelr6.33_0	AUGUSTUS	intron	11646890	11646946	.	-	.	transcript_id "file_1_file_1_jg5349.t1"; gene_id "file_1_file_1_jg5349";
dmelr6.33_0	AUGUSTUS	CDS	11646947	11647389	1	-	2	transcript_id "file_1_file_1_jg5349.t1"; gene_id "file_1_file_1_jg5349";
dmelr6.33_0	AUGUSTUS	exon	11646947	11647389	.	-	.	transcript_id "file_1_file_1_jg5349.t1"; gene_id "file_1_file_1_jg5349";
dmelr6.33_0	AUGUSTUS	intron	11647390	11647449	.	-	.	transcript_id "file_1_file_1_jg5349.t1"; gene_id "file_1_file_1_jg5349";
dmelr6.33_0	AUGUSTUS	transcript	11645207	11648779	.	-	.	transcript_id "file_1_file_1_jg5349.t1"; gene_id "file_1_file_1_jg5349"
dmelr6.33_0	AUGUSTUS	gene	11645207	11648779	.	-	.	jg5349
dmelr6.33_0	AUGUSTUS	CDS	11647450	11648779	1	-	0	transcript_id "file_1_file_1_jg5349.t1"; gene_id "file_1_file_1_jg5349";
dmelr6.33_0	AUGUSTUS	exon	11647450	11648779	.	-	.	transcript_id "file_1_file_1_jg5349.t1"; gene_id "file_1_file_1_jg5349";
dmelr6.33_0	AUGUSTUS	start_codon	11648777	11648779	.	-	0	transcript_id "file_1_file_1_jg5349.t1"; gene_id "file_1_file_1_jg5349";
dmelr6.33_2	AUGUSTUS	start_codon	2276598	2276600	.	+	0	transcript_id "file_1_file_1_jg12350.t1"; gene_id "file_1_file_1_jg12350";
dmelr6.33_2	AUGUSTUS	CDS	2276598	2277450	1	+	0	transcript_id "file_1_file_1_jg12350.t1"; gene_id "file_1_file_1_jg12350";
dmelr6.33_2	AUGUSTUS	exon	2276598	2277450	.	+	.	transcript_id "file_1_file_1_jg12350.t1"; gene_id "file_1_file_1_jg12350";
dmelr6.33_2	AUGUSTUS	intron	2277451	2277508	.	+	.	transcript_id "file_1_file_1_jg12350.t1"; gene_id "file_1_file_1_jg12350";
dmelr6.33_2	AUGUSTUS	transcript	2276598	2277804	.	+	.	transcript_id "file_1_file_1_jg12350.t1"; gene_id "file_1_file_1_jg12350"
dmelr6.33_2	AUGUSTUS	gene	2276598	2277804	.	+	.	jg12350
dmelr6.33_2	AUGUSTUS	CDS	2277509	2277804	1	+	2	transcript_id "file_1_file_1_jg12350.t1"; gene_id "file_1_file_1_jg12350";
dmelr6.33_2	AUGUSTUS	exon	2277509	2277804	.	+	.	transcript_id "file_1_file_1_jg12350.t1"; gene_id "file_1_file_1_jg12350";
dmelr6.33_2	AUGUSTUS	stop_codon	2277802	2277804	.	+	0	transcript_id "file_1_file_1_jg12350.t1"; gene_id "file_1_file_1_jg12350";
dmelr6.33_3	AUGUSTUS	stop_codon	6915797	6915799	.	-	0	transcript_id "file_1_file_1_jg603.t1"; gene_id "file_1_file_1_jg603";
dmelr6.33_3	AUGUSTUS	CDS	6915797	6915993	0.69	-	2	transcript_id "file_1_file_1_jg603.t1"; gene_id "file_1_file_1_jg603";
dmelr6.33_3	AUGUSTUS	exon	6915797	6915993	.	-	.	transcript_id "file_1_file_1_jg603.t1"; gene_id "file_1_file_1_jg603";
dmelr6.33_3	AUGUSTUS	intron	6915994	6918347	.	-	.	transcript_id "file_1_file_1_jg603.t1"; gene_id "file_1_file_1_jg603";
dmelr6.33_3	AUGUSTUS	transcript	6915797	6918444	.	-	.	transcript_id "file_1_file_1_jg603.t1"; gene_id "file_1_file_1_jg603"
dmelr6.33_3	AUGUSTUS	gene	6915797	6918444	.	-	.	jg603
dmelr6.33_3	AUGUSTUS	CDS	6918348	6918444	0.62	-	0	transcript_id "file_1_file_1_jg603.t1"; gene_id "file_1_file_1_jg603";
dmelr6.33_3	AUGUSTUS	exon	6918348	6918444	.	-	.	transcript_id "file_1_file_1_jg603.t1"; gene_id "file_1_file_1_jg603";
dmelr6.33_3	AUGUSTUS	start_codon	6918442	6918444	.	-	0	transcript_id "file_1_file_1_jg603.t1"; gene_id "file_1_file_1_jg603";
dmelr6.33_2	AUGUSTUS	start_codon	18956587	18956589	.	+	0	transcript_id "file_1_file_1_jg14318.t1"; gene_id "file_1_file_1_jg14318";
dmelr6.33_2	AUGUSTUS	CDS	18956587	18956892	0.81	+	0	transcript_id "file_1_file_1_jg14318.t1"; gene_id "file_1_file_1_jg14318";
dmelr6.33_2	AUGUSTUS	exon	18956587	18956892	.	+	.	transcript_id "file_1_file_1_jg14318.t1"; gene_id "file_1_file_1_jg14318";
dmelr6.33_2	AUGUSTUS	transcript	18956587	18956892	.	+	.	transcript_id "file_1_file_1_jg14318.t1"; gene_id "file_1_file_1_jg14318"
dmelr6.33_2	AUGUSTUS	gene	18956587	18956892	.	+	.	jg14318
dmelr6.33_2	AUGUSTUS	stop_codon	18956890	18956892	.	+	0	transcript_id "file_1_file_1_jg14318.t1"; gene_id "file_1_file_1_jg14318";
dmelr6.33_2	AUGUSTUS	start_codon	1571987	1571989	.	+	0	transcript_id "file_1_file_1_jg12241.t1"; gene_id "file_1_file_1_jg12241";
dmelr6.33_2	AUGUSTUS	CDS	1571987	1572238	1	+	0	transcript_id "file_1_file_1_jg12241.t1"; gene_id "file_1_file_1_jg12241";
dmelr6.33_2	AUGUSTUS	exon	1571987	1572238	.	+	.	transcript_id "file_1_file_1_jg12241.t1"; gene_id "file_1_file_1_jg12241";
dmelr6.33_2	AUGUSTUS	intron	1572239	1572291	.	+	.	transcript_id "file_1_file_1_jg12241.t1"; gene_id "file_1_file_1_jg12241";
dmelr6.33_2	AUGUSTUS	CDS	1572292	1572457	1	+	0	transcript_id "file_1_file_1_jg12241.t1"; gene_id "file_1_file_1_jg12241";
dmelr6.33_2	AUGUSTUS	exon	1572292	1572457	.	+	.	transcript_id "file_1_file_1_jg12241.t1"; gene_id "file_1_file_1_jg12241";
dmelr6.33_2	AUGUSTUS	intron	1572458	1572523	.	+	.	transcript_id "file_1_file_1_jg12241.t1"; gene_id "file_1_file_1_jg12241";
dmelr6.33_2	AUGUSTUS	CDS	1572524	1572782	1	+	2	transcript_id "file_1_file_1_jg12241.t1"; gene_id "file_1_file_1_jg12241";
dmelr6.33_2	AUGUSTUS	exon	1572524	1572782	.	+	.	transcript_id "file_1_file_1_jg12241.t1"; gene_id "file_1_file_1_jg12241";
dmelr6.33_2	AUGUSTUS	intron	1572783	1572968	.	+	.	transcript_id "file_1_file_1_jg12241.t1"; gene_id "file_1_file_1_jg12241";
dmelr6.33_2	AUGUSTUS	CDS	1572969	1573308	1	+	1	transcript_id "file_1_file_1_jg12241.t1"; gene_id "file_1_file_1_jg12241";
dmelr6.33_2	AUGUSTUS	exon	1572969	1573308	.	+	.	transcript_id "file_1_file_1_jg12241.t1"; gene_id "file_1_file_1_jg12241";
dmelr6.33_2	AUGUSTUS	intron	1573309	1573545	.	+	.	transcript_id "file_1_file_1_jg12241.t1"; gene_id "file_1_file_1_jg12241";
dmelr6.33_2	AUGUSTUS	CDS	1573546	1573620	1	+	0	transcript_id "file_1_file_1_jg12241.t1"; gene_id "file_1_file_1_jg12241";
dmelr6.33_2	AUGUSTUS	exon	1573546	1573620	.	+	.	transcript_id "file_1_file_1_jg12241.t1"; gene_id "file_1_file_1_jg12241";
dmelr6.33_2	AUGUSTUS	intron	1573621	1573679	.	+	.	transcript_id "file_1_file_1_jg12241.t1"; gene_id "file_1_file_1_jg12241";
dmelr6.33_2	AUGUSTUS	CDS	1573680	1573764	1	+	0	transcript_id "file_1_file_1_jg12241.t1"; gene_id "file_1_file_1_jg12241";
dmelr6.33_2	AUGUSTUS	exon	1573680	1573764	.	+	.	transcript_id "file_1_file_1_jg12241.t1"; gene_id "file_1_file_1_jg12241";
dmelr6.33_2	AUGUSTUS	intron	1573765	1573993	.	+	.	transcript_id "file_1_file_1_jg12241.t1"; gene_id "file_1_file_1_jg12241";
dmelr6.33_2	AUGUSTUS	CDS	1573994	1574011	1	+	2	transcript_id "file_1_file_1_jg12241.t1"; gene_id "file_1_file_1_jg12241";
dmelr6.33_2	AUGUSTUS	exon	1573994	1574011	.	+	.	transcript_id "file_1_file_1_jg12241.t1"; gene_id "file_1_file_1_jg12241";
dmelr6.33_2	AUGUSTUS	intron	1574012	1574987	.	+	.	transcript_id "file_1_file_1_jg12241.t1"; gene_id "file_1_file_1_jg12241";
dmelr6.33_2	AUGUSTUS	transcript	1571987	1575271	.	+	.	transcript_id "file_1_file_1_jg12241.t1"; gene_id "file_1_file_1_jg12241"
dmelr6.33_2	AUGUSTUS	gene	1571987	1575271	.	+	.	jg12241
dmelr6.33_2	AUGUSTUS	CDS	1574988	1575271	1	+	2	transcript_id "file_1_file_1_jg12241.t1"; gene_id "file_1_file_1_jg12241";
dmelr6.33_2	AUGUSTUS	exon	1574988	1575271	.	+	.	transcript_id "file_1_file_1_jg12241.t1"; gene_id "file_1_file_1_jg12241";
dmelr6.33_2	AUGUSTUS	stop_codon	1575269	1575271	.	+	0	transcript_id "file_1_file_1_jg12241.t1"; gene_id "file_1_file_1_jg12241";
dmelr6.33_2	AUGUSTUS	start_codon	6530863	6530865	.	+	0	transcript_id "file_1_file_1_jg12852.t1"; gene_id "file_1_file_1_jg12852";
dmelr6.33_2	AUGUSTUS	CDS	6530863	6530919	1	+	0	transcript_id "file_1_file_1_jg12852.t1"; gene_id "file_1_file_1_jg12852";
dmelr6.33_2	AUGUSTUS	exon	6530863	6530919	.	+	.	transcript_id "file_1_file_1_jg12852.t1"; gene_id "file_1_file_1_jg12852";
dmelr6.33_2	AUGUSTUS	intron	6530920	6530971	.	+	.	transcript_id "file_1_file_1_jg12852.t1"; gene_id "file_1_file_1_jg12852";
dmelr6.33_2	AUGUSTUS	transcript	6530863	6532303	.	+	.	transcript_id "file_1_file_1_jg12852.t1"; gene_id "file_1_file_1_jg12852"
dmelr6.33_2	AUGUSTUS	gene	6530863	6532303	.	+	.	jg12852
dmelr6.33_2	AUGUSTUS	CDS	6530972	6532303	1	+	0	transcript_id "file_1_file_1_jg12852.t1"; gene_id "file_1_file_1_jg12852";
dmelr6.33_2	AUGUSTUS	exon	6530972	6532303	.	+	.	transcript_id "file_1_file_1_jg12852.t1"; gene_id "file_1_file_1_jg12852";
dmelr6.33_2	AUGUSTUS	stop_codon	6532301	6532303	.	+	0	transcript_id "file_1_file_1_jg12852.t1"; gene_id "file_1_file_1_jg12852";
dmelr6.33_2	AUGUSTUS	start_codon	19098163	19098165	.	+	0	transcript_id "file_1_file_1_jg14333.t1"; gene_id "file_1_file_1_jg14333";
dmelr6.33_2	AUGUSTUS	CDS	19098163	19098210	1	+	0	transcript_id "file_1_file_1_jg14333.t1"; gene_id "file_1_file_1_jg14333";
dmelr6.33_2	AUGUSTUS	exon	19098163	19098210	.	+	.	transcript_id "file_1_file_1_jg14333.t1"; gene_id "file_1_file_1_jg14333";
dmelr6.33_2	AUGUSTUS	intron	19098211	19098268	.	+	.	transcript_id "file_1_file_1_jg14333.t1"; gene_id "file_1_file_1_jg14333";
dmelr6.33_2	AUGUSTUS	transcript	19098163	19099030	.	+	.	transcript_id "file_1_file_1_jg14333.t1"; gene_id "file_1_file_1_jg14333"
dmelr6.33_2	AUGUSTUS	gene	19098163	19099030	.	+	.	jg14333
dmelr6.33_2	AUGUSTUS	CDS	19098269	19099030	1	+	0	transcript_id "file_1_file_1_jg14333.t1"; gene_id "file_1_file_1_jg14333";
dmelr6.33_2	AUGUSTUS	exon	19098269	19099030	.	+	.	transcript_id "file_1_file_1_jg14333.t1"; gene_id "file_1_file_1_jg14333";
dmelr6.33_2	AUGUSTUS	stop_codon	19099028	19099030	.	+	0	transcript_id "file_1_file_1_jg14333.t1"; gene_id "file_1_file_1_jg14333";
dmelr6.33_1	AUGUSTUS	start_codon	18767326	18767328	.	+	0	transcript_id "file_1_file_1_jg11044.t2"; gene_id "file_1_file_1_jg11044";
dmelr6.33_1	AUGUSTUS	CDS	18767326	18767431	1	+	0	transcript_id "file_1_file_1_jg11044.t2"; gene_id "file_1_file_1_jg11044";
dmelr6.33_1	AUGUSTUS	exon	18767326	18767431	.	+	.	transcript_id "file_1_file_1_jg11044.t2"; gene_id "file_1_file_1_jg11044";
dmelr6.33_1	AUGUSTUS	intron	18767432	18768274	.	+	.	transcript_id "file_1_file_1_jg11044.t2"; gene_id "file_1_file_1_jg11044";
dmelr6.33_1	AUGUSTUS	CDS	18768275	18768924	1	+	2	transcript_id "file_1_file_1_jg11044.t2"; gene_id "file_1_file_1_jg11044";
dmelr6.33_1	AUGUSTUS	exon	18768275	18768924	.	+	.	transcript_id "file_1_file_1_jg11044.t2"; gene_id "file_1_file_1_jg11044";
dmelr6.33_1	AUGUSTUS	intron	18768925	18769203	.	+	.	transcript_id "file_1_file_1_jg11044.t2"; gene_id "file_1_file_1_jg11044";
dmelr6.33_1	AUGUSTUS	CDS	18769204	18769255	1	+	0	transcript_id "file_1_file_1_jg11044.t2"; gene_id "file_1_file_1_jg11044";
dmelr6.33_1	AUGUSTUS	exon	18769204	18769255	.	+	.	transcript_id "file_1_file_1_jg11044.t2"; gene_id "file_1_file_1_jg11044";
dmelr6.33_1	AUGUSTUS	intron	18769256	18769437	.	+	.	transcript_id "file_1_file_1_jg11044.t2"; gene_id "file_1_file_1_jg11044";
dmelr6.33_1	AUGUSTUS	CDS	18769438	18769580	1	+	2	transcript_id "file_1_file_1_jg11044.t2"; gene_id "file_1_file_1_jg11044";
dmelr6.33_1	AUGUSTUS	exon	18769438	18769580	.	+	.	transcript_id "file_1_file_1_jg11044.t2"; gene_id "file_1_file_1_jg11044";
dmelr6.33_1	AUGUSTUS	intron	18769581	18770369	.	+	.	transcript_id "file_1_file_1_jg11044.t2"; gene_id "file_1_file_1_jg11044";
dmelr6.33_1	AUGUSTUS	CDS	18770370	18770564	1	+	0	transcript_id "file_1_file_1_jg11044.t2"; gene_id "file_1_file_1_jg11044";
dmelr6.33_1	AUGUSTUS	exon	18770370	18770564	.	+	.	transcript_id "file_1_file_1_jg11044.t2"; gene_id "file_1_file_1_jg11044";
dmelr6.33_1	AUGUSTUS	intron	18770565	18771739	.	+	.	transcript_id "file_1_file_1_jg11044.t2"; gene_id "file_1_file_1_jg11044";
dmelr6.33_1	AUGUSTUS	CDS	18771740	18771891	1	+	0	transcript_id "file_1_file_1_jg11044.t2"; gene_id "file_1_file_1_jg11044";
dmelr6.33_1	AUGUSTUS	exon	18771740	18771891	.	+	.	transcript_id "file_1_file_1_jg11044.t2"; gene_id "file_1_file_1_jg11044";
dmelr6.33_1	AUGUSTUS	intron	18771892	18771954	.	+	.	transcript_id "file_1_file_1_jg11044.t2"; gene_id "file_1_file_1_jg11044";
dmelr6.33_1	AUGUSTUS	CDS	18771955	18772470	1	+	1	transcript_id "file_1_file_1_jg11044.t2"; gene_id "file_1_file_1_jg11044";
dmelr6.33_1	AUGUSTUS	exon	18771955	18772470	.	+	.	transcript_id "file_1_file_1_jg11044.t2"; gene_id "file_1_file_1_jg11044";
dmelr6.33_1	AUGUSTUS	intron	18772471	18772538	.	+	.	transcript_id "file_1_file_1_jg11044.t2"; gene_id "file_1_file_1_jg11044";
dmelr6.33_1	AUGUSTUS	CDS	18772539	18772898	1	+	1	transcript_id "file_1_file_1_jg11044.t2"; gene_id "file_1_file_1_jg11044";
dmelr6.33_1	AUGUSTUS	exon	18772539	18772898	.	+	.	transcript_id "file_1_file_1_jg11044.t2"; gene_id "file_1_file_1_jg11044";
dmelr6.33_1	AUGUSTUS	intron	18772899	18772957	.	+	.	transcript_id "file_1_file_1_jg11044.t2"; gene_id "file_1_file_1_jg11044";
dmelr6.33_1	AUGUSTUS	CDS	18772958	18773077	1	+	1	transcript_id "file_1_file_1_jg11044.t2"; gene_id "file_1_file_1_jg11044";
dmelr6.33_1	AUGUSTUS	exon	18772958	18773077	.	+	.	transcript_id "file_1_file_1_jg11044.t2"; gene_id "file_1_file_1_jg11044";
dmelr6.33_1	AUGUSTUS	intron	18773078	18773134	.	+	.	transcript_id "file_1_file_1_jg11044.t2"; gene_id "file_1_file_1_jg11044";
dmelr6.33_1	AUGUSTUS	CDS	18773135	18773335	1	+	1	transcript_id "file_1_file_1_jg11044.t2"; gene_id "file_1_file_1_jg11044";
dmelr6.33_1	AUGUSTUS	exon	18773135	18773335	.	+	.	transcript_id "file_1_file_1_jg11044.t2"; gene_id "file_1_file_1_jg11044";
dmelr6.33_1	AUGUSTUS	intron	18773336	18773397	.	+	.	transcript_id "file_1_file_1_jg11044.t2"; gene_id "file_1_file_1_jg11044";
dmelr6.33_1	AUGUSTUS	CDS	18773398	18773605	1	+	1	transcript_id "file_1_file_1_jg11044.t2"; gene_id "file_1_file_1_jg11044";
dmelr6.33_1	AUGUSTUS	exon	18773398	18773605	.	+	.	transcript_id "file_1_file_1_jg11044.t2"; gene_id "file_1_file_1_jg11044";
dmelr6.33_1	AUGUSTUS	intron	18773606	18773662	.	+	.	transcript_id "file_1_file_1_jg11044.t2"; gene_id "file_1_file_1_jg11044";
dmelr6.33_1	AUGUSTUS	CDS	18773663	18773742	0.77	+	0	transcript_id "file_1_file_1_jg11044.t2"; gene_id "file_1_file_1_jg11044";
dmelr6.33_1	AUGUSTUS	exon	18773663	18773742	.	+	.	transcript_id "file_1_file_1_jg11044.t2"; gene_id "file_1_file_1_jg11044";
dmelr6.33_1	AUGUSTUS	intron	18773743	18773796	.	+	.	transcript_id "file_1_file_1_jg11044.t2"; gene_id "file_1_file_1_jg11044";
dmelr6.33_1	AUGUSTUS	transcript	18767326	18773953	.	+	.	transcript_id "file_1_file_1_jg11044.t2"; gene_id "file_1_file_1_jg11044"
dmelr6.33_1	AUGUSTUS	CDS	18773797	18773953	0.77	+	1	transcript_id "file_1_file_1_jg11044.t2"; gene_id "file_1_file_1_jg11044";
dmelr6.33_1	AUGUSTUS	exon	18773797	18773953	.	+	.	transcript_id "file_1_file_1_jg11044.t2"; gene_id "file_1_file_1_jg11044";
dmelr6.33_1	AUGUSTUS	stop_codon	18773951	18773953	.	+	0	transcript_id "file_1_file_1_jg11044.t2"; gene_id "file_1_file_1_jg11044";
dmelr6.33_2	AUGUSTUS	start_codon	15583735	15583737	.	+	0	transcript_id "file_1_file_1_jg13885.t1"; gene_id "file_1_file_1_jg13885";
dmelr6.33_2	AUGUSTUS	CDS	15583735	15583881	1	+	0	transcript_id "file_1_file_1_jg13885.t1"; gene_id "file_1_file_1_jg13885";
dmelr6.33_2	AUGUSTUS	exon	15583735	15583881	.	+	.	transcript_id "file_1_file_1_jg13885.t1"; gene_id "file_1_file_1_jg13885";
dmelr6.33_2	AUGUSTUS	intron	15583882	15583996	.	+	.	transcript_id "file_1_file_1_jg13885.t1"; gene_id "file_1_file_1_jg13885";
dmelr6.33_2	AUGUSTUS	CDS	15583997	15584095	1	+	0	transcript_id "file_1_file_1_jg13885.t1"; gene_id "file_1_file_1_jg13885";
dmelr6.33_2	AUGUSTUS	exon	15583997	15584095	.	+	.	transcript_id "file_1_file_1_jg13885.t1"; gene_id "file_1_file_1_jg13885";
dmelr6.33_2	AUGUSTUS	intron	15584096	15584286	.	+	.	transcript_id "file_1_file_1_jg13885.t1"; gene_id "file_1_file_1_jg13885";
dmelr6.33_2	AUGUSTUS	CDS	15584287	15584439	1	+	0	transcript_id "file_1_file_1_jg13885.t1"; gene_id "file_1_file_1_jg13885";
dmelr6.33_2	AUGUSTUS	exon	15584287	15584439	.	+	.	transcript_id "file_1_file_1_jg13885.t1"; gene_id "file_1_file_1_jg13885";
dmelr6.33_2	AUGUSTUS	intron	15584440	15584639	.	+	.	transcript_id "file_1_file_1_jg13885.t1"; gene_id "file_1_file_1_jg13885";
dmelr6.33_2	AUGUSTUS	CDS	15584640	15584868	1	+	0	transcript_id "file_1_file_1_jg13885.t1"; gene_id "file_1_file_1_jg13885";
dmelr6.33_2	AUGUSTUS	exon	15584640	15584868	.	+	.	transcript_id "file_1_file_1_jg13885.t1"; gene_id "file_1_file_1_jg13885";
dmelr6.33_2	AUGUSTUS	intron	15584869	15584922	.	+	.	transcript_id "file_1_file_1_jg13885.t1"; gene_id "file_1_file_1_jg13885";
dmelr6.33_2	AUGUSTUS	transcript	15583735	15585299	.	+	.	transcript_id "file_1_file_1_jg13885.t1"; gene_id "file_1_file_1_jg13885"
dmelr6.33_2	AUGUSTUS	gene	15583735	15585299	.	+	.	jg13885
dmelr6.33_2	AUGUSTUS	CDS	15584923	15585299	1	+	2	transcript_id "file_1_file_1_jg13885.t1"; gene_id "file_1_file_1_jg13885";
dmelr6.33_2	AUGUSTUS	exon	15584923	15585299	.	+	.	transcript_id "file_1_file_1_jg13885.t1"; gene_id "file_1_file_1_jg13885";
dmelr6.33_2	AUGUSTUS	stop_codon	15585297	15585299	.	+	0	transcript_id "file_1_file_1_jg13885.t1"; gene_id "file_1_file_1_jg13885";
dmelr6.33_2	AUGUSTUS	start_codon	21639476	21639478	.	+	0	transcript_id "file_1_file_1_jg14699.t1"; gene_id "file_1_file_1_jg14699";
dmelr6.33_2	AUGUSTUS	CDS	21639476	21640579	1	+	0	transcript_id "file_1_file_1_jg14699.t1"; gene_id "file_1_file_1_jg14699";
dmelr6.33_2	AUGUSTUS	exon	21639476	21640579	.	+	.	transcript_id "file_1_file_1_jg14699.t1"; gene_id "file_1_file_1_jg14699";
dmelr6.33_2	AUGUSTUS	transcript	21639476	21640579	.	+	.	transcript_id "file_1_file_1_jg14699.t1"; gene_id "file_1_file_1_jg14699"
dmelr6.33_2	AUGUSTUS	gene	21639476	21640579	.	+	.	jg14699
dmelr6.33_2	AUGUSTUS	stop_codon	21640577	21640579	.	+	0	transcript_id "file_1_file_1_jg14699.t1"; gene_id "file_1_file_1_jg14699";
dmelr6.33_5	AUGUSTUS	start_codon	15698521	15698523	.	+	0	transcript_id "file_1_file_1_jg8266.t1"; gene_id "file_1_file_1_jg8266";
dmelr6.33_5	AUGUSTUS	CDS	15698521	15698687	1	+	0	transcript_id "file_1_file_1_jg8266.t1"; gene_id "file_1_file_1_jg8266";
dmelr6.33_5	AUGUSTUS	exon	15698521	15698687	.	+	.	transcript_id "file_1_file_1_jg8266.t1"; gene_id "file_1_file_1_jg8266";
dmelr6.33_5	AUGUSTUS	intron	15698688	15698759	.	+	.	transcript_id "file_1_file_1_jg8266.t1"; gene_id "file_1_file_1_jg8266";
dmelr6.33_5	AUGUSTUS	CDS	15698760	15698881	1	+	1	transcript_id "file_1_file_1_jg8266.t1"; gene_id "file_1_file_1_jg8266";
dmelr6.33_5	AUGUSTUS	exon	15698760	15698881	.	+	.	transcript_id "file_1_file_1_jg8266.t1"; gene_id "file_1_file_1_jg8266";
dmelr6.33_5	AUGUSTUS	intron	15698882	15699161	.	+	.	transcript_id "file_1_file_1_jg8266.t1"; gene_id "file_1_file_1_jg8266";
dmelr6.33_5	AUGUSTUS	transcript	15698521	15699865	.	+	.	transcript_id "file_1_file_1_jg8266.t1"; gene_id "file_1_file_1_jg8266"
dmelr6.33_5	AUGUSTUS	gene	15698521	15699865	.	+	.	jg8266
dmelr6.33_5	AUGUSTUS	CDS	15699162	15699865	1	+	2	transcript_id "file_1_file_1_jg8266.t1"; gene_id "file_1_file_1_jg8266";
dmelr6.33_5	AUGUSTUS	exon	15699162	15699865	.	+	.	transcript_id "file_1_file_1_jg8266.t1"; gene_id "file_1_file_1_jg8266";
dmelr6.33_5	AUGUSTUS	stop_codon	15699863	15699865	.	+	0	transcript_id "file_1_file_1_jg8266.t1"; gene_id "file_1_file_1_jg8266";
dmelr6.33_5	AUGUSTUS	stop_codon	20174589	20174591	.	-	0	transcript_id "file_1_file_1_jg8852.t1"; gene_id "file_1_file_1_jg8852";
dmelr6.33_5	AUGUSTUS	CDS	20174589	20174864	1	-	0	transcript_id "file_1_file_1_jg8852.t1"; gene_id "file_1_file_1_jg8852";
dmelr6.33_5	AUGUSTUS	exon	20174589	20174864	.	-	.	transcript_id "file_1_file_1_jg8852.t1"; gene_id "file_1_file_1_jg8852";
dmelr6.33_5	AUGUSTUS	intron	20174865	20174931	.	-	.	transcript_id "file_1_file_1_jg8852.t1"; gene_id "file_1_file_1_jg8852";
dmelr6.33_5	AUGUSTUS	CDS	20174932	20175854	1	-	2	transcript_id "file_1_file_1_jg8852.t1"; gene_id "file_1_file_1_jg8852";
dmelr6.33_5	AUGUSTUS	exon	20174932	20175854	.	-	.	transcript_id "file_1_file_1_jg8852.t1"; gene_id "file_1_file_1_jg8852";
dmelr6.33_5	AUGUSTUS	intron	20175855	20176237	.	-	.	transcript_id "file_1_file_1_jg8852.t1"; gene_id "file_1_file_1_jg8852";
dmelr6.33_5	AUGUSTUS	CDS	20176238	20176414	0.97	-	2	transcript_id "file_1_file_1_jg8852.t1"; gene_id "file_1_file_1_jg8852";
dmelr6.33_5	AUGUSTUS	exon	20176238	20176414	.	-	.	transcript_id "file_1_file_1_jg8852.t1"; gene_id "file_1_file_1_jg8852";
dmelr6.33_5	AUGUSTUS	intron	20176415	20177818	.	-	.	transcript_id "file_1_file_1_jg8852.t1"; gene_id "file_1_file_1_jg8852";
dmelr6.33_5	AUGUSTUS	CDS	20177819	20177851	0.81	-	2	transcript_id "file_1_file_1_jg8852.t1"; gene_id "file_1_file_1_jg8852";
dmelr6.33_5	AUGUSTUS	exon	20177819	20177851	.	-	.	transcript_id "file_1_file_1_jg8852.t1"; gene_id "file_1_file_1_jg8852";
dmelr6.33_5	AUGUSTUS	intron	20177852	20178269	.	-	.	transcript_id "file_1_file_1_jg8852.t1"; gene_id "file_1_file_1_jg8852";
dmelr6.33_5	AUGUSTUS	CDS	20178270	20178397	1	-	1	transcript_id "file_1_file_1_jg8852.t1"; gene_id "file_1_file_1_jg8852";
dmelr6.33_5	AUGUSTUS	exon	20178270	20178397	.	-	.	transcript_id "file_1_file_1_jg8852.t1"; gene_id "file_1_file_1_jg8852";
dmelr6.33_5	AUGUSTUS	intron	20178398	20178465	.	-	.	transcript_id "file_1_file_1_jg8852.t1"; gene_id "file_1_file_1_jg8852";
dmelr6.33_5	AUGUSTUS	transcript	20174589	20178515	.	-	.	transcript_id "file_1_file_1_jg8852.t1"; gene_id "file_1_file_1_jg8852"
dmelr6.33_5	AUGUSTUS	gene	20174589	20178515	.	-	.	jg8852
dmelr6.33_5	AUGUSTUS	CDS	20178466	20178515	1	-	0	transcript_id "file_1_file_1_jg8852.t1"; gene_id "file_1_file_1_jg8852";
dmelr6.33_5	AUGUSTUS	exon	20178466	20178515	.	-	.	transcript_id "file_1_file_1_jg8852.t1"; gene_id "file_1_file_1_jg8852";
dmelr6.33_5	AUGUSTUS	start_codon	20178513	20178515	.	-	0	transcript_id "file_1_file_1_jg8852.t1"; gene_id "file_1_file_1_jg8852";
dmelr6.33_2	AUGUSTUS	start_codon	7066384	7066386	.	+	0	transcript_id "file_1_file_1_jg12899.t1"; gene_id "file_1_file_1_jg12899";
dmelr6.33_2	AUGUSTUS	CDS	7066384	7066726	1	+	0	transcript_id "file_1_file_1_jg12899.t1"; gene_id "file_1_file_1_jg12899";
dmelr6.33_2	AUGUSTUS	exon	7066384	7066726	.	+	.	transcript_id "file_1_file_1_jg12899.t1"; gene_id "file_1_file_1_jg12899";
dmelr6.33_2	AUGUSTUS	intron	7066727	7067554	.	+	.	transcript_id "file_1_file_1_jg12899.t1"; gene_id "file_1_file_1_jg12899";
dmelr6.33_2	AUGUSTUS	CDS	7067555	7067779	1	+	2	transcript_id "file_1_file_1_jg12899.t1"; gene_id "file_1_file_1_jg12899";
dmelr6.33_2	AUGUSTUS	exon	7067555	7067779	.	+	.	transcript_id "file_1_file_1_jg12899.t1"; gene_id "file_1_file_1_jg12899";
dmelr6.33_2	AUGUSTUS	intron	7067780	7068003	.	+	.	transcript_id "file_1_file_1_jg12899.t1"; gene_id "file_1_file_1_jg12899";
dmelr6.33_2	AUGUSTUS	transcript	7066384	7068227	.	+	.	transcript_id "file_1_file_1_jg12899.t1"; gene_id "file_1_file_1_jg12899"
dmelr6.33_2	AUGUSTUS	gene	7066384	7068227	.	+	.	jg12899
dmelr6.33_2	AUGUSTUS	CDS	7068004	7068227	1	+	2	transcript_id "file_1_file_1_jg12899.t1"; gene_id "file_1_file_1_jg12899";
dmelr6.33_2	AUGUSTUS	exon	7068004	7068227	.	+	.	transcript_id "file_1_file_1_jg12899.t1"; gene_id "file_1_file_1_jg12899";
dmelr6.33_2	AUGUSTUS	stop_codon	7068225	7068227	.	+	0	transcript_id "file_1_file_1_jg12899.t1"; gene_id "file_1_file_1_jg12899";
dmelr6.33_5	AUGUSTUS	start_codon	21363161	21363163	.	+	0	transcript_id "file_1_file_1_jg8977.t1"; gene_id "file_1_file_1_jg8977";
dmelr6.33_5	AUGUSTUS	CDS	21363161	21363601	1	+	0	transcript_id "file_1_file_1_jg8977.t1"; gene_id "file_1_file_1_jg8977";
dmelr6.33_5	AUGUSTUS	exon	21363161	21363601	.	+	.	transcript_id "file_1_file_1_jg8977.t1"; gene_id "file_1_file_1_jg8977";
dmelr6.33_5	AUGUSTUS	intron	21363602	21363659	.	+	.	transcript_id "file_1_file_1_jg8977.t1"; gene_id "file_1_file_1_jg8977";
dmelr6.33_5	AUGUSTUS	transcript	21363161	21365207	.	+	.	transcript_id "file_1_file_1_jg8977.t1"; gene_id "file_1_file_1_jg8977"
dmelr6.33_5	AUGUSTUS	gene	21363161	21365207	.	+	.	jg8977
dmelr6.33_5	AUGUSTUS	CDS	21363660	21365207	1	+	0	transcript_id "file_1_file_1_jg8977.t1"; gene_id "file_1_file_1_jg8977";
dmelr6.33_5	AUGUSTUS	exon	21363660	21365207	.	+	.	transcript_id "file_1_file_1_jg8977.t1"; gene_id "file_1_file_1_jg8977";
dmelr6.33_5	AUGUSTUS	stop_codon	21365205	21365207	.	+	0	transcript_id "file_1_file_1_jg8977.t1"; gene_id "file_1_file_1_jg8977";
dmelr6.33_2	GeneMark.hmm	start_codon	17433937	17433939	.	+	0	gene_id "file_1_file_2_8199_g"; transcript_id "file_1_file_2_8199_t"; count "file_1_file_2_1_1";
dmelr6.33_2	GeneMark.hmm	CDS	17433937	17434137	.	+	0	gene_id "file_1_file_2_8199_g"; transcript_id "file_1_file_2_8199_t"; evidence "file_1_file_2_1_1"; cds_type "file_1_file_2_Initial"; count "file_1_file_2_1_3"; anchored "file_1_file_2_1_1";
dmelr6.33_2	GeneMark.hmm	exon	17433937	17434137	0	+	.	gene_id "file_1_file_2_8199_g"; transcript_id "file_1_file_2_8199_t"; evidence "file_1_file_2_1_1"; cds_type "file_1_file_2_Initial"; count "file_1_file_2_1_3"; anchored "file_1_file_2_1_1";
dmelr6.33_2	GeneMark.hmm	CDS	17434189	17434333	.	+	0	gene_id "file_1_file_2_8199_g"; transcript_id "file_1_file_2_8199_t"; evidence "file_1_file_2_1_1"; cds_type "file_1_file_2_Internal"; count "file_1_file_2_2_3"; anchored "file_1_file_2_1_1";
dmelr6.33_2	GeneMark.hmm	exon	17434189	17434333	0	+	.	gene_id "file_1_file_2_8199_g"; transcript_id "file_1_file_2_8199_t"; evidence "file_1_file_2_1_1"; cds_type "file_1_file_2_Internal"; count "file_1_file_2_2_3"; anchored "file_1_file_2_1_1";
dmelr6.33_2	GeneMark.hmm	CDS	17434394	17434473	.	+	2	gene_id "file_1_file_2_8199_g"; transcript_id "file_1_file_2_8199_t"; evidence "file_1_file_2_1_0"; cds_type "file_1_file_2_Terminal"; count "file_1_file_2_3_3"; anchored "file_1_file_2_1_0";
dmelr6.33_2	GeneMark.hmm	exon	17434394	17434473	0	+	.	gene_id "file_1_file_2_8199_g"; transcript_id "file_1_file_2_8199_t"; evidence "file_1_file_2_1_0"; cds_type "file_1_file_2_Terminal"; count "file_1_file_2_3_3"; anchored "file_1_file_2_1_0";
dmelr6.33_2	GeneMark.hmm	stop_codon	17434471	17434473	.	+	0	gene_id "file_1_file_2_8199_g"; transcript_id "file_1_file_2_8199_t"; count "file_1_file_2_1_1";
dmelr6.33_3	AUGUSTUS	start_codon	28554363	28554365	.	+	0	transcript_id "file_1_file_1_jg3361.t1"; gene_id "file_1_file_1_jg3361";
dmelr6.33_3	AUGUSTUS	CDS	28554363	28554500	0.99	+	0	transcript_id "file_1_file_1_jg3361.t1"; gene_id "file_1_file_1_jg3361";
dmelr6.33_3	AUGUSTUS	exon	28554363	28554500	.	+	.	transcript_id "file_1_file_1_jg3361.t1"; gene_id "file_1_file_1_jg3361";
dmelr6.33_3	AUGUSTUS	intron	28554501	28554820	.	+	.	transcript_id "file_1_file_1_jg3361.t1"; gene_id "file_1_file_1_jg3361";
dmelr6.33_3	AUGUSTUS	transcript	28554363	28554982	.	+	.	transcript_id "file_1_file_1_jg3361.t1"; gene_id "file_1_file_1_jg3361"
dmelr6.33_3	AUGUSTUS	gene	28554363	28554982	.	+	.	jg3361
dmelr6.33_3	AUGUSTUS	CDS	28554821	28554982	0.99	+	0	transcript_id "file_1_file_1_jg3361.t1"; gene_id "file_1_file_1_jg3361";
dmelr6.33_3	AUGUSTUS	exon	28554821	28554982	.	+	.	transcript_id "file_1_file_1_jg3361.t1"; gene_id "file_1_file_1_jg3361";
dmelr6.33_3	AUGUSTUS	stop_codon	28554980	28554982	.	+	0	transcript_id "file_1_file_1_jg3361.t1"; gene_id "file_1_file_1_jg3361";
dmelr6.33_0	AUGUSTUS	start_codon	277826	277828	.	+	0	transcript_id "file_1_file_1_jg3844.t1"; gene_id "file_1_file_1_jg3844";
dmelr6.33_0	AUGUSTUS	CDS	277826	277863	1	+	0	transcript_id "file_1_file_1_jg3844.t1"; gene_id "file_1_file_1_jg3844";
dmelr6.33_0	AUGUSTUS	exon	277826	277863	.	+	.	transcript_id "file_1_file_1_jg3844.t1"; gene_id "file_1_file_1_jg3844";
dmelr6.33_0	AUGUSTUS	intron	277864	277929	.	+	.	transcript_id "file_1_file_1_jg3844.t1"; gene_id "file_1_file_1_jg3844";
dmelr6.33_0	AUGUSTUS	CDS	277930	278323	1	+	1	transcript_id "file_1_file_1_jg3844.t1"; gene_id "file_1_file_1_jg3844";
dmelr6.33_0	AUGUSTUS	exon	277930	278323	.	+	.	transcript_id "file_1_file_1_jg3844.t1"; gene_id "file_1_file_1_jg3844";
dmelr6.33_0	AUGUSTUS	intron	278324	278642	.	+	.	transcript_id "file_1_file_1_jg3844.t1"; gene_id "file_1_file_1_jg3844";
dmelr6.33_0	AUGUSTUS	CDS	278643	279124	0.98	+	0	transcript_id "file_1_file_1_jg3844.t1"; gene_id "file_1_file_1_jg3844";
dmelr6.33_0	AUGUSTUS	exon	278643	279124	.	+	.	transcript_id "file_1_file_1_jg3844.t1"; gene_id "file_1_file_1_jg3844";
dmelr6.33_0	AUGUSTUS	intron	279125	279184	.	+	.	transcript_id "file_1_file_1_jg3844.t1"; gene_id "file_1_file_1_jg3844";
dmelr6.33_0	AUGUSTUS	CDS	279185	279805	0.98	+	1	transcript_id "file_1_file_1_jg3844.t1"; gene_id "file_1_file_1_jg3844";
dmelr6.33_0	AUGUSTUS	exon	279185	279805	.	+	.	transcript_id "file_1_file_1_jg3844.t1"; gene_id "file_1_file_1_jg3844";
dmelr6.33_0	AUGUSTUS	intron	279806	279869	.	+	.	transcript_id "file_1_file_1_jg3844.t1"; gene_id "file_1_file_1_jg3844";
dmelr6.33_0	AUGUSTUS	CDS	279870	280040	1	+	1	transcript_id "file_1_file_1_jg3844.t1"; gene_id "file_1_file_1_jg3844";
dmelr6.33_0	AUGUSTUS	exon	279870	280040	.	+	.	transcript_id "file_1_file_1_jg3844.t1"; gene_id "file_1_file_1_jg3844";
dmelr6.33_0	AUGUSTUS	intron	280041	280109	.	+	.	transcript_id "file_1_file_1_jg3844.t1"; gene_id "file_1_file_1_jg3844";
dmelr6.33_0	AUGUSTUS	transcript	277826	281514	.	+	.	transcript_id "file_1_file_1_jg3844.t1"; gene_id "file_1_file_1_jg3844"
dmelr6.33_0	AUGUSTUS	gene	277826	281514	.	+	.	jg3844
dmelr6.33_0	AUGUSTUS	CDS	280110	281514	0.96	+	1	transcript_id "file_1_file_1_jg3844.t1"; gene_id "file_1_file_1_jg3844";
dmelr6.33_0	AUGUSTUS	exon	280110	281514	.	+	.	transcript_id "file_1_file_1_jg3844.t1"; gene_id "file_1_file_1_jg3844";
dmelr6.33_0	AUGUSTUS	stop_codon	281512	281514	.	+	0	transcript_id "file_1_file_1_jg3844.t1"; gene_id "file_1_file_1_jg3844";
dmelr6.33_0	AUGUSTUS	start_codon	2377202	2377204	.	+	0	transcript_id "file_1_file_1_jg4100.t1"; gene_id "file_1_file_1_jg4100";
dmelr6.33_0	AUGUSTUS	CDS	2377202	2378275	1	+	0	transcript_id "file_1_file_1_jg4100.t1"; gene_id "file_1_file_1_jg4100";
dmelr6.33_0	AUGUSTUS	exon	2377202	2378275	.	+	.	transcript_id "file_1_file_1_jg4100.t1"; gene_id "file_1_file_1_jg4100";
dmelr6.33_0	AUGUSTUS	intron	2378276	2378335	.	+	.	transcript_id "file_1_file_1_jg4100.t1"; gene_id "file_1_file_1_jg4100";
dmelr6.33_0	AUGUSTUS	transcript	2377202	2380177	.	+	.	transcript_id "file_1_file_1_jg4100.t1"; gene_id "file_1_file_1_jg4100"
dmelr6.33_0	AUGUSTUS	gene	2377202	2380177	.	+	.	jg4100
dmelr6.33_0	AUGUSTUS	CDS	2378336	2380177	1	+	0	transcript_id "file_1_file_1_jg4100.t1"; gene_id "file_1_file_1_jg4100";
dmelr6.33_0	AUGUSTUS	exon	2378336	2380177	.	+	.	transcript_id "file_1_file_1_jg4100.t1"; gene_id "file_1_file_1_jg4100";
dmelr6.33_0	AUGUSTUS	stop_codon	2380175	2380177	.	+	0	transcript_id "file_1_file_1_jg4100.t1"; gene_id "file_1_file_1_jg4100";
dmelr6.33_3	AUGUSTUS	start_codon	18723387	18723389	.	+	0	transcript_id "file_1_file_1_jg2111.t1"; gene_id "file_1_file_1_jg2111";
dmelr6.33_3	AUGUSTUS	CDS	18723387	18723399	0.89	+	0	transcript_id "file_1_file_1_jg2111.t1"; gene_id "file_1_file_1_jg2111";
dmelr6.33_3	AUGUSTUS	exon	18723387	18723399	.	+	.	transcript_id "file_1_file_1_jg2111.t1"; gene_id "file_1_file_1_jg2111";
dmelr6.33_3	AUGUSTUS	intron	18723400	18723987	.	+	.	transcript_id "file_1_file_1_jg2111.t1"; gene_id "file_1_file_1_jg2111";
dmelr6.33_3	AUGUSTUS	CDS	18723988	18724067	1	+	2	transcript_id "file_1_file_1_jg2111.t1"; gene_id "file_1_file_1_jg2111";
dmelr6.33_3	AUGUSTUS	exon	18723988	18724067	.	+	.	transcript_id "file_1_file_1_jg2111.t1"; gene_id "file_1_file_1_jg2111";
dmelr6.33_3	AUGUSTUS	intron	18724068	18725132	.	+	.	transcript_id "file_1_file_1_jg2111.t1"; gene_id "file_1_file_1_jg2111";
dmelr6.33_3	AUGUSTUS	transcript	18723387	18725357	.	+	.	transcript_id "file_1_file_1_jg2111.t1"; gene_id "file_1_file_1_jg2111"
dmelr6.33_3	AUGUSTUS	gene	18723387	18725357	.	+	.	jg2111
dmelr6.33_3	AUGUSTUS	CDS	18725133	18725357	1	+	0	transcript_id "file_1_file_1_jg2111.t1"; gene_id "file_1_file_1_jg2111";
dmelr6.33_3	AUGUSTUS	exon	18725133	18725357	.	+	.	transcript_id "file_1_file_1_jg2111.t1"; gene_id "file_1_file_1_jg2111";
dmelr6.33_3	AUGUSTUS	stop_codon	18725355	18725357	.	+	0	transcript_id "file_1_file_1_jg2111.t1"; gene_id "file_1_file_1_jg2111";
dmelr6.33_5	AUGUSTUS	stop_codon	13108262	13108264	.	-	0	transcript_id "file_1_file_1_jg7988.t1"; gene_id "file_1_file_1_jg7988";
dmelr6.33_5	AUGUSTUS	CDS	13108262	13108426	0.7	-	0	transcript_id "file_1_file_1_jg7988.t1"; gene_id "file_1_file_1_jg7988";
dmelr6.33_5	AUGUSTUS	exon	13108262	13108426	.	-	.	transcript_id "file_1_file_1_jg7988.t1"; gene_id "file_1_file_1_jg7988";
dmelr6.33_5	AUGUSTUS	intron	13108427	13111633	.	-	.	transcript_id "file_1_file_1_jg7988.t1"; gene_id "file_1_file_1_jg7988";
dmelr6.33_5	AUGUSTUS	transcript	13108262	13111843	.	-	.	transcript_id "file_1_file_1_jg7988.t1"; gene_id "file_1_file_1_jg7988"
dmelr6.33_5	AUGUSTUS	gene	13108262	13111843	.	-	.	jg7988
dmelr6.33_5	AUGUSTUS	CDS	13111634	13111843	0.99	-	0	transcript_id "file_1_file_1_jg7988.t1"; gene_id "file_1_file_1_jg7988";
dmelr6.33_5	AUGUSTUS	exon	13111634	13111843	.	-	.	transcript_id "file_1_file_1_jg7988.t1"; gene_id "file_1_file_1_jg7988";
dmelr6.33_5	AUGUSTUS	start_codon	13111841	13111843	.	-	0	transcript_id "file_1_file_1_jg7988.t1"; gene_id "file_1_file_1_jg7988";
dmelr6.33_3	AUGUSTUS	stop_codon	18386947	18386949	.	-	0	transcript_id "file_1_file_1_jg2071.t1"; gene_id "file_1_file_1_jg2071";
dmelr6.33_3	AUGUSTUS	CDS	18386947	18387212	1	-	2	transcript_id "file_1_file_1_jg2071.t1"; gene_id "file_1_file_1_jg2071";
dmelr6.33_3	AUGUSTUS	exon	18386947	18387212	.	-	.	transcript_id "file_1_file_1_jg2071.t1"; gene_id "file_1_file_1_jg2071";
dmelr6.33_3	AUGUSTUS	intron	18387213	18387268	.	-	.	transcript_id "file_1_file_1_jg2071.t1"; gene_id "file_1_file_1_jg2071";
dmelr6.33_3	AUGUSTUS	CDS	18387269	18387512	1	-	0	transcript_id "file_1_file_1_jg2071.t1"; gene_id "file_1_file_1_jg2071";
dmelr6.33_3	AUGUSTUS	exon	18387269	18387512	.	-	.	transcript_id "file_1_file_1_jg2071.t1"; gene_id "file_1_file_1_jg2071";
dmelr6.33_3	AUGUSTUS	intron	18387513	18387574	.	-	.	transcript_id "file_1_file_1_jg2071.t1"; gene_id "file_1_file_1_jg2071";
dmelr6.33_3	AUGUSTUS	CDS	18387575	18389446	1	-	0	transcript_id "file_1_file_1_jg2071.t1"; gene_id "file_1_file_1_jg2071";
dmelr6.33_3	AUGUSTUS	exon	18387575	18389446	.	-	.	transcript_id "file_1_file_1_jg2071.t1"; gene_id "file_1_file_1_jg2071";
dmelr6.33_3	AUGUSTUS	intron	18389447	18389565	.	-	.	transcript_id "file_1_file_1_jg2071.t1"; gene_id "file_1_file_1_jg2071";
dmelr6.33_3	AUGUSTUS	transcript	18386947	18389718	.	-	.	transcript_id "file_1_file_1_jg2071.t1"; gene_id "file_1_file_1_jg2071"
dmelr6.33_3	AUGUSTUS	gene	18386947	18389718	.	-	.	jg2071
dmelr6.33_3	AUGUSTUS	CDS	18389566	18389718	1	-	0	transcript_id "file_1_file_1_jg2071.t1"; gene_id "file_1_file_1_jg2071";
dmelr6.33_3	AUGUSTUS	exon	18389566	18389718	.	-	.	transcript_id "file_1_file_1_jg2071.t1"; gene_id "file_1_file_1_jg2071";
dmelr6.33_3	AUGUSTUS	start_codon	18389716	18389718	.	-	0	transcript_id "file_1_file_1_jg2071.t1"; gene_id "file_1_file_1_jg2071";
dmelr6.33_2	AUGUSTUS	start_codon	11709084	11709086	.	+	0	transcript_id "file_1_file_1_jg13474.t1"; gene_id "file_1_file_1_jg13474";
dmelr6.33_2	AUGUSTUS	CDS	11709084	11709335	1	+	0	transcript_id "file_1_file_1_jg13474.t1"; gene_id "file_1_file_1_jg13474";
dmelr6.33_2	AUGUSTUS	exon	11709084	11709335	.	+	.	transcript_id "file_1_file_1_jg13474.t1"; gene_id "file_1_file_1_jg13474";
dmelr6.33_2	AUGUSTUS	intron	11709336	11709420	.	+	.	transcript_id "file_1_file_1_jg13474.t1"; gene_id "file_1_file_1_jg13474";
dmelr6.33_2	AUGUSTUS	CDS	11709421	11709435	1	+	0	transcript_id "file_1_file_1_jg13474.t1"; gene_id "file_1_file_1_jg13474";
dmelr6.33_2	AUGUSTUS	exon	11709421	11709435	.	+	.	transcript_id "file_1_file_1_jg13474.t1"; gene_id "file_1_file_1_jg13474";
dmelr6.33_2	AUGUSTUS	intron	11709436	11709498	.	+	.	transcript_id "file_1_file_1_jg13474.t1"; gene_id "file_1_file_1_jg13474";
dmelr6.33_2	AUGUSTUS	transcript	11709084	11710491	.	+	.	transcript_id "file_1_file_1_jg13474.t1"; gene_id "file_1_file_1_jg13474"
dmelr6.33_2	AUGUSTUS	gene	11709084	11710491	.	+	.	jg13474
dmelr6.33_2	AUGUSTUS	CDS	11709499	11710491	1	+	0	transcript_id "file_1_file_1_jg13474.t1"; gene_id "file_1_file_1_jg13474";
dmelr6.33_2	AUGUSTUS	exon	11709499	11710491	.	+	.	transcript_id "file_1_file_1_jg13474.t1"; gene_id "file_1_file_1_jg13474";
dmelr6.33_2	AUGUSTUS	stop_codon	11710489	11710491	.	+	0	transcript_id "file_1_file_1_jg13474.t1"; gene_id "file_1_file_1_jg13474";
dmelr6.33_3	GeneMark.hmm	start_codon	14602213	14602215	.	+	0	gene_id "file_1_file_2_10515_g"; transcript_id "file_1_file_2_10515_t"; count "file_1_file_2_1_1";
dmelr6.33_3	GeneMark.hmm	CDS	14602213	14602309	.	+	0	gene_id "file_1_file_2_10515_g"; transcript_id "file_1_file_2_10515_t"; cds_type "file_1_file_2_Initial"; count "file_1_file_2_1_3"; anchored "file_1_file_2_0_1";
dmelr6.33_3	GeneMark.hmm	exon	14602213	14602309	0	+	.	gene_id "file_1_file_2_10515_g"; transcript_id "file_1_file_2_10515_t"; cds_type "file_1_file_2_Initial"; count "file_1_file_2_1_3"; anchored "file_1_file_2_0_1";
dmelr6.33_3	GeneMark.hmm	CDS	14604418	14604604	.	+	2	gene_id "file_1_file_2_10515_g"; transcript_id "file_1_file_2_10515_t"; evidence "file_1_file_2_0_1"; cds_type "file_1_file_2_Internal"; count "file_1_file_2_2_3"; anchored "file_1_file_2_1_1";
dmelr6.33_3	GeneMark.hmm	exon	14604418	14604604	0	+	.	gene_id "file_1_file_2_10515_g"; transcript_id "file_1_file_2_10515_t"; evidence "file_1_file_2_0_1"; cds_type "file_1_file_2_Internal"; count "file_1_file_2_2_3"; anchored "file_1_file_2_1_1";
dmelr6.33_3	GeneMark.hmm	CDS	14604693	14607498	.	+	1	gene_id "file_1_file_2_10515_g"; transcript_id "file_1_file_2_10515_t"; evidence "file_1_file_2_1_1"; cds_type "file_1_file_2_Terminal"; count "file_1_file_2_3_3"; anchored "file_1_file_2_1_1";
dmelr6.33_3	GeneMark.hmm	exon	14604693	14607498	0	+	.	gene_id "file_1_file_2_10515_g"; transcript_id "file_1_file_2_10515_t"; evidence "file_1_file_2_1_1"; cds_type "file_1_file_2_Terminal"; count "file_1_file_2_3_3"; anchored "file_1_file_2_1_1";
dmelr6.33_3	GeneMark.hmm	stop_codon	14607496	14607498	.	+	0	gene_id "file_1_file_2_10515_g"; transcript_id "file_1_file_2_10515_t"; count "file_1_file_2_1_1";
dmelr6.33_2	AUGUSTUS	start_codon	4364701	4364703	.	+	0	transcript_id "file_1_file_1_jg12615.t1"; gene_id "file_1_file_1_jg12615";
dmelr6.33_2	AUGUSTUS	CDS	4364701	4364745	1	+	0	transcript_id "file_1_file_1_jg12615.t1"; gene_id "file_1_file_1_jg12615";
dmelr6.33_2	AUGUSTUS	exon	4364701	4364745	.	+	.	transcript_id "file_1_file_1_jg12615.t1"; gene_id "file_1_file_1_jg12615";
dmelr6.33_2	AUGUSTUS	intron	4364746	4364811	.	+	.	transcript_id "file_1_file_1_jg12615.t1"; gene_id "file_1_file_1_jg12615";
dmelr6.33_2	AUGUSTUS	transcript	4364701	4365210	.	+	.	transcript_id "file_1_file_1_jg12615.t1"; gene_id "file_1_file_1_jg12615"
dmelr6.33_2	AUGUSTUS	gene	4364701	4365210	.	+	.	jg12615
dmelr6.33_2	AUGUSTUS	CDS	4364812	4365210	1	+	0	transcript_id "file_1_file_1_jg12615.t1"; gene_id "file_1_file_1_jg12615";
dmelr6.33_2	AUGUSTUS	exon	4364812	4365210	.	+	.	transcript_id "file_1_file_1_jg12615.t1"; gene_id "file_1_file_1_jg12615";
dmelr6.33_2	AUGUSTUS	stop_codon	4365208	4365210	.	+	0	transcript_id "file_1_file_1_jg12615.t1"; gene_id "file_1_file_1_jg12615";
dmelr6.33_2	AUGUSTUS	stop_codon	21423550	21423552	.	-	0	transcript_id "file_1_file_1_jg14654.t1"; gene_id "file_1_file_1_jg14654";
dmelr6.33_2	AUGUSTUS	CDS	21423550	21423555	0.7	-	0	transcript_id "file_1_file_1_jg14654.t1"; gene_id "file_1_file_1_jg14654";
dmelr6.33_2	AUGUSTUS	exon	21423550	21423555	.	-	.	transcript_id "file_1_file_1_jg14654.t1"; gene_id "file_1_file_1_jg14654";
dmelr6.33_2	AUGUSTUS	intron	21423556	21424453	.	-	.	transcript_id "file_1_file_1_jg14654.t1"; gene_id "file_1_file_1_jg14654";
dmelr6.33_2	AUGUSTUS	CDS	21424454	21424656	1	-	2	transcript_id "file_1_file_1_jg14654.t1"; gene_id "file_1_file_1_jg14654";
dmelr6.33_2	AUGUSTUS	exon	21424454	21424656	.	-	.	transcript_id "file_1_file_1_jg14654.t1"; gene_id "file_1_file_1_jg14654";
dmelr6.33_2	AUGUSTUS	intron	21424657	21424717	.	-	.	transcript_id "file_1_file_1_jg14654.t1"; gene_id "file_1_file_1_jg14654";
dmelr6.33_2	AUGUSTUS	transcript	21423550	21425537	.	-	.	transcript_id "file_1_file_1_jg14654.t1"; gene_id "file_1_file_1_jg14654"
dmelr6.33_2	AUGUSTUS	gene	21423550	21425537	.	-	.	jg14654
dmelr6.33_2	AUGUSTUS	CDS	21424718	21425537	1	-	0	transcript_id "file_1_file_1_jg14654.t1"; gene_id "file_1_file_1_jg14654";
dmelr6.33_2	AUGUSTUS	exon	21424718	21425537	.	-	.	transcript_id "file_1_file_1_jg14654.t1"; gene_id "file_1_file_1_jg14654";
dmelr6.33_2	AUGUSTUS	start_codon	21425535	21425537	.	-	0	transcript_id "file_1_file_1_jg14654.t1"; gene_id "file_1_file_1_jg14654";
dmelr6.33_0	AUGUSTUS	start_codon	1752383	1752385	.	+	0	transcript_id "file_1_file_1_jg4019.t1"; gene_id "file_1_file_1_jg4019";
dmelr6.33_0	AUGUSTUS	CDS	1752383	1752769	1	+	0	transcript_id "file_1_file_1_jg4019.t1"; gene_id "file_1_file_1_jg4019";
dmelr6.33_0	AUGUSTUS	exon	1752383	1752769	.	+	.	transcript_id "file_1_file_1_jg4019.t1"; gene_id "file_1_file_1_jg4019";
dmelr6.33_0	AUGUSTUS	transcript	1752383	1752769	.	+	.	transcript_id "file_1_file_1_jg4019.t1"; gene_id "file_1_file_1_jg4019"
dmelr6.33_0	AUGUSTUS	gene	1752383	1752769	.	+	.	jg4019
dmelr6.33_0	AUGUSTUS	stop_codon	1752767	1752769	.	+	0	transcript_id "file_1_file_1_jg4019.t1"; gene_id "file_1_file_1_jg4019";
dmelr6.33_3	AUGUSTUS	start_codon	26456877	26456879	.	+	0	transcript_id "file_1_file_1_jg3149.t1"; gene_id "file_1_file_1_jg3149";
dmelr6.33_3	AUGUSTUS	CDS	26456877	26457242	1	+	0	transcript_id "file_1_file_1_jg3149.t1"; gene_id "file_1_file_1_jg3149";
dmelr6.33_3	AUGUSTUS	exon	26456877	26457242	.	+	.	transcript_id "file_1_file_1_jg3149.t1"; gene_id "file_1_file_1_jg3149";
dmelr6.33_3	AUGUSTUS	transcript	26456877	26457242	.	+	.	transcript_id "file_1_file_1_jg3149.t1"; gene_id "file_1_file_1_jg3149"
dmelr6.33_3	AUGUSTUS	gene	26456877	26457242	.	+	.	jg3149
dmelr6.33_3	AUGUSTUS	stop_codon	26457240	26457242	.	+	0	transcript_id "file_1_file_1_jg3149.t1"; gene_id "file_1_file_1_jg3149";
dmelr6.33_1	AUGUSTUS	stop_codon	17753576	17753578	.	-	0	transcript_id "file_1_file_1_jg10898.t1"; gene_id "file_1_file_1_jg10898";
dmelr6.33_1	AUGUSTUS	CDS	17753576	17754539	1	-	1	transcript_id "file_1_file_1_jg10898.t1"; gene_id "file_1_file_1_jg10898";
dmelr6.33_1	AUGUSTUS	exon	17753576	17754539	.	-	.	transcript_id "file_1_file_1_jg10898.t1"; gene_id "file_1_file_1_jg10898";
dmelr6.33_1	AUGUSTUS	intron	17754540	17754604	.	-	.	transcript_id "file_1_file_1_jg10898.t1"; gene_id "file_1_file_1_jg10898";
dmelr6.33_1	AUGUSTUS	CDS	17754605	17754747	1	-	0	transcript_id "file_1_file_1_jg10898.t1"; gene_id "file_1_file_1_jg10898";
dmelr6.33_1	AUGUSTUS	exon	17754605	17754747	.	-	.	transcript_id "file_1_file_1_jg10898.t1"; gene_id "file_1_file_1_jg10898";
dmelr6.33_1	AUGUSTUS	intron	17754748	17754800	.	-	.	transcript_id "file_1_file_1_jg10898.t1"; gene_id "file_1_file_1_jg10898";
dmelr6.33_1	AUGUSTUS	transcript	17753576	17756378	.	-	.	transcript_id "file_1_file_1_jg10898.t1"; gene_id "file_1_file_1_jg10898"
dmelr6.33_1	AUGUSTUS	gene	17753576	17756378	.	-	.	jg10898
dmelr6.33_1	AUGUSTUS	CDS	17754801	17756378	1	-	0	transcript_id "file_1_file_1_jg10898.t1"; gene_id "file_1_file_1_jg10898";
dmelr6.33_1	AUGUSTUS	exon	17754801	17756378	.	-	.	transcript_id "file_1_file_1_jg10898.t1"; gene_id "file_1_file_1_jg10898";
dmelr6.33_1	AUGUSTUS	start_codon	17756376	17756378	.	-	0	transcript_id "file_1_file_1_jg10898.t1"; gene_id "file_1_file_1_jg10898";
dmelr6.33_2	AUGUSTUS	start_codon	9708809	9708811	.	+	0	transcript_id "file_1_file_1_jg13267.t1"; gene_id "file_1_file_1_jg13267";
dmelr6.33_2	AUGUSTUS	CDS	9708809	9709333	0.99	+	0	transcript_id "file_1_file_1_jg13267.t1"; gene_id "file_1_file_1_jg13267";
dmelr6.33_2	AUGUSTUS	exon	9708809	9709333	.	+	.	transcript_id "file_1_file_1_jg13267.t1"; gene_id "file_1_file_1_jg13267";
dmelr6.33_2	AUGUSTUS	transcript	9708809	9709333	.	+	.	transcript_id "file_1_file_1_jg13267.t1"; gene_id "file_1_file_1_jg13267"
dmelr6.33_2	AUGUSTUS	gene	9708809	9709333	.	+	.	jg13267
dmelr6.33_2	AUGUSTUS	stop_codon	9709331	9709333	.	+	0	transcript_id "file_1_file_1_jg13267.t1"; gene_id "file_1_file_1_jg13267";
dmelr6.33_2	AUGUSTUS	stop_codon	22582591	22582593	.	-	0	transcript_id "file_1_file_1_jg14783.t1"; gene_id "file_1_file_1_jg14783";
dmelr6.33_2	AUGUSTUS	CDS	22582591	22582658	0.76	-	2	transcript_id "file_1_file_1_jg14783.t1"; gene_id "file_1_file_1_jg14783";
dmelr6.33_2	AUGUSTUS	exon	22582591	22582658	.	-	.	transcript_id "file_1_file_1_jg14783.t1"; gene_id "file_1_file_1_jg14783";
dmelr6.33_2	AUGUSTUS	intron	22582659	22583002	.	-	.	transcript_id "file_1_file_1_jg14783.t1"; gene_id "file_1_file_1_jg14783";
dmelr6.33_2	AUGUSTUS	CDS	22583003	22583362	0.85	-	2	transcript_id "file_1_file_1_jg14783.t1"; gene_id "file_1_file_1_jg14783";
dmelr6.33_2	AUGUSTUS	exon	22583003	22583362	.	-	.	transcript_id "file_1_file_1_jg14783.t1"; gene_id "file_1_file_1_jg14783";
dmelr6.33_2	AUGUSTUS	intron	22583363	22586812	.	-	.	transcript_id "file_1_file_1_jg14783.t1"; gene_id "file_1_file_1_jg14783";
dmelr6.33_2	AUGUSTUS	transcript	22582591	22586867	.	-	.	transcript_id "file_1_file_1_jg14783.t1"; gene_id "file_1_file_1_jg14783"
dmelr6.33_2	AUGUSTUS	gene	22582591	22586867	.	-	.	jg14783
dmelr6.33_2	AUGUSTUS	CDS	22586813	22586867	0.36	-	0	transcript_id "file_1_file_1_jg14783.t1"; gene_id "file_1_file_1_jg14783";
dmelr6.33_2	AUGUSTUS	exon	22586813	22586867	.	-	.	transcript_id "file_1_file_1_jg14783.t1"; gene_id "file_1_file_1_jg14783";
dmelr6.33_2	AUGUSTUS	start_codon	22586865	22586867	.	-	0	transcript_id "file_1_file_1_jg14783.t1"; gene_id "file_1_file_1_jg14783";
dmelr6.33_0	AUGUSTUS	start_codon	12354282	12354284	.	+	0	transcript_id "file_1_file_1_jg5430.t1"; gene_id "file_1_file_1_jg5430";
dmelr6.33_0	AUGUSTUS	CDS	12354282	12354605	0.99	+	0	transcript_id "file_1_file_1_jg5430.t1"; gene_id "file_1_file_1_jg5430";
dmelr6.33_0	AUGUSTUS	exon	12354282	12354605	.	+	.	transcript_id "file_1_file_1_jg5430.t1"; gene_id "file_1_file_1_jg5430";
dmelr6.33_0	AUGUSTUS	transcript	12354282	12354605	.	+	.	transcript_id "file_1_file_1_jg5430.t1"; gene_id "file_1_file_1_jg5430"
dmelr6.33_0	AUGUSTUS	gene	12354282	12354605	.	+	.	jg5430
dmelr6.33_0	AUGUSTUS	stop_codon	12354603	12354605	.	+	0	transcript_id "file_1_file_1_jg5430.t1"; gene_id "file_1_file_1_jg5430";
dmelr6.33_3	AUGUSTUS	start_codon	28147972	28147974	.	+	0	transcript_id "file_1_file_1_jg3342.t1"; gene_id "file_1_file_1_jg3342";
dmelr6.33_3	AUGUSTUS	CDS	28147972	28148251	0.37	+	0	transcript_id "file_1_file_1_jg3342.t1"; gene_id "file_1_file_1_jg3342";
dmelr6.33_3	AUGUSTUS	exon	28147972	28148251	.	+	.	transcript_id "file_1_file_1_jg3342.t1"; gene_id "file_1_file_1_jg3342";
dmelr6.33_3	AUGUSTUS	intron	28148252	28202167	.	+	.	transcript_id "file_1_file_1_jg3342.t1"; gene_id "file_1_file_1_jg3342";
dmelr6.33_3	AUGUSTUS	CDS	28202168	28202255	1	+	2	transcript_id "file_1_file_1_jg3342.t1"; gene_id "file_1_file_1_jg3342";
dmelr6.33_3	AUGUSTUS	exon	28202168	28202255	.	+	.	transcript_id "file_1_file_1_jg3342.t1"; gene_id "file_1_file_1_jg3342";
dmelr6.33_3	AUGUSTUS	intron	28202256	28226732	.	+	.	transcript_id "file_1_file_1_jg3342.t1"; gene_id "file_1_file_1_jg3342";
dmelr6.33_3	AUGUSTUS	transcript	28147972	28226862	.	+	.	transcript_id "file_1_file_1_jg3342.t1"; gene_id "file_1_file_1_jg3342"
dmelr6.33_3	AUGUSTUS	gene	28147972	28226862	.	+	.	jg3342
dmelr6.33_3	AUGUSTUS	CDS	28226733	28226862	0.56	+	1	transcript_id "file_1_file_1_jg3342.t1"; gene_id "file_1_file_1_jg3342";
dmelr6.33_3	AUGUSTUS	exon	28226733	28226862	.	+	.	transcript_id "file_1_file_1_jg3342.t1"; gene_id "file_1_file_1_jg3342";
dmelr6.33_3	AUGUSTUS	stop_codon	28226860	28226862	.	+	0	transcript_id "file_1_file_1_jg3342.t1"; gene_id "file_1_file_1_jg3342";
dmelr6.33_1	AUGUSTUS	start_codon	9501396	9501398	.	+	0	transcript_id "file_1_file_1_jg9701.t1"; gene_id "file_1_file_1_jg9701";
dmelr6.33_1	AUGUSTUS	CDS	9501396	9501588	1	+	0	transcript_id "file_1_file_1_jg9701.t1"; gene_id "file_1_file_1_jg9701";
dmelr6.33_1	AUGUSTUS	exon	9501396	9501588	.	+	.	transcript_id "file_1_file_1_jg9701.t1"; gene_id "file_1_file_1_jg9701";
dmelr6.33_1	AUGUSTUS	intron	9501589	9501972	.	+	.	transcript_id "file_1_file_1_jg9701.t1"; gene_id "file_1_file_1_jg9701";
dmelr6.33_1	AUGUSTUS	CDS	9501973	9502256	1	+	2	transcript_id "file_1_file_1_jg9701.t1"; gene_id "file_1_file_1_jg9701";
dmelr6.33_1	AUGUSTUS	exon	9501973	9502256	.	+	.	transcript_id "file_1_file_1_jg9701.t1"; gene_id "file_1_file_1_jg9701";
dmelr6.33_1	AUGUSTUS	intron	9502257	9502321	.	+	.	transcript_id "file_1_file_1_jg9701.t1"; gene_id "file_1_file_1_jg9701";
dmelr6.33_1	AUGUSTUS	CDS	9502322	9502509	1	+	0	transcript_id "file_1_file_1_jg9701.t1"; gene_id "file_1_file_1_jg9701";
dmelr6.33_1	AUGUSTUS	exon	9502322	9502509	.	+	.	transcript_id "file_1_file_1_jg9701.t1"; gene_id "file_1_file_1_jg9701";
dmelr6.33_1	AUGUSTUS	intron	9502510	9502726	.	+	.	transcript_id "file_1_file_1_jg9701.t1"; gene_id "file_1_file_1_jg9701";
dmelr6.33_1	AUGUSTUS	transcript	9501396	9503039	.	+	.	transcript_id "file_1_file_1_jg9701.t1"; gene_id "file_1_file_1_jg9701"
dmelr6.33_1	AUGUSTUS	gene	9501396	9503039	.	+	.	jg9701
dmelr6.33_1	AUGUSTUS	CDS	9502727	9503039	1	+	1	transcript_id "file_1_file_1_jg9701.t1"; gene_id "file_1_file_1_jg9701";
dmelr6.33_1	AUGUSTUS	exon	9502727	9503039	.	+	.	transcript_id "file_1_file_1_jg9701.t1"; gene_id "file_1_file_1_jg9701";
dmelr6.33_1	AUGUSTUS	stop_codon	9503037	9503039	.	+	0	transcript_id "file_1_file_1_jg9701.t1"; gene_id "file_1_file_1_jg9701";
dmelr6.33_5	AUGUSTUS	stop_codon	1158816	1158818	.	-	0	transcript_id "file_1_file_1_jg6702.t1"; gene_id "file_1_file_1_jg6702";
dmelr6.33_5	AUGUSTUS	CDS	1158816	1160105	1	-	0	transcript_id "file_1_file_1_jg6702.t1"; gene_id "file_1_file_1_jg6702";
dmelr6.33_5	AUGUSTUS	exon	1158816	1160105	.	-	.	transcript_id "file_1_file_1_jg6702.t1"; gene_id "file_1_file_1_jg6702";
dmelr6.33_5	AUGUSTUS	transcript	1158816	1160105	.	-	.	transcript_id "file_1_file_1_jg6702.t1"; gene_id "file_1_file_1_jg6702"
dmelr6.33_5	AUGUSTUS	gene	1158816	1160105	.	-	.	jg6702
dmelr6.33_5	AUGUSTUS	start_codon	1160103	1160105	.	-	0	transcript_id "file_1_file_1_jg6702.t1"; gene_id "file_1_file_1_jg6702";
dmelr6.33_1	AUGUSTUS	stop_codon	7931129	7931131	.	-	0	transcript_id "file_1_file_1_jg9448.t1"; gene_id "file_1_file_1_jg9448";
dmelr6.33_1	AUGUSTUS	CDS	7931129	7931224	1	-	0	transcript_id "file_1_file_1_jg9448.t1"; gene_id "file_1_file_1_jg9448";
dmelr6.33_1	AUGUSTUS	exon	7931129	7931224	.	-	.	transcript_id "file_1_file_1_jg9448.t1"; gene_id "file_1_file_1_jg9448";
dmelr6.33_1	AUGUSTUS	intron	7931225	7931284	.	-	.	transcript_id "file_1_file_1_jg9448.t1"; gene_id "file_1_file_1_jg9448";
dmelr6.33_1	AUGUSTUS	CDS	7931285	7931555	1	-	1	transcript_id "file_1_file_1_jg9448.t1"; gene_id "file_1_file_1_jg9448";
dmelr6.33_1	AUGUSTUS	exon	7931285	7931555	.	-	.	transcript_id "file_1_file_1_jg9448.t1"; gene_id "file_1_file_1_jg9448";
dmelr6.33_1	AUGUSTUS	intron	7931556	7931610	.	-	.	transcript_id "file_1_file_1_jg9448.t1"; gene_id "file_1_file_1_jg9448";
dmelr6.33_1	AUGUSTUS	CDS	7931611	7931846	1	-	0	transcript_id "file_1_file_1_jg9448.t1"; gene_id "file_1_file_1_jg9448";
dmelr6.33_1	AUGUSTUS	exon	7931611	7931846	.	-	.	transcript_id "file_1_file_1_jg9448.t1"; gene_id "file_1_file_1_jg9448";
dmelr6.33_1	AUGUSTUS	intron	7931847	7931898	.	-	.	transcript_id "file_1_file_1_jg9448.t1"; gene_id "file_1_file_1_jg9448";
dmelr6.33_1	AUGUSTUS	CDS	7931899	7931955	1	-	0	transcript_id "file_1_file_1_jg9448.t1"; gene_id "file_1_file_1_jg9448";
dmelr6.33_1	AUGUSTUS	exon	7931899	7931955	.	-	.	transcript_id "file_1_file_1_jg9448.t1"; gene_id "file_1_file_1_jg9448";
dmelr6.33_1	AUGUSTUS	intron	7931956	7932007	.	-	.	transcript_id "file_1_file_1_jg9448.t1"; gene_id "file_1_file_1_jg9448";
dmelr6.33_1	AUGUSTUS	transcript	7931129	7932349	.	-	.	transcript_id "file_1_file_1_jg9448.t1"; gene_id "file_1_file_1_jg9448"
dmelr6.33_1	AUGUSTUS	gene	7931129	7932349	.	-	.	jg9448
dmelr6.33_1	AUGUSTUS	CDS	7932008	7932349	1	-	0	transcript_id "file_1_file_1_jg9448.t1"; gene_id "file_1_file_1_jg9448";
dmelr6.33_1	AUGUSTUS	exon	7932008	7932349	.	-	.	transcript_id "file_1_file_1_jg9448.t1"; gene_id "file_1_file_1_jg9448";
dmelr6.33_1	AUGUSTUS	start_codon	7932347	7932349	.	-	0	transcript_id "file_1_file_1_jg9448.t1"; gene_id "file_1_file_1_jg9448";
dmelr6.33_1	AUGUSTUS	start_codon	17136498	17136500	.	+	0	transcript_id "file_1_file_1_jg10801.t1"; gene_id "file_1_file_1_jg10801";
dmelr6.33_1	AUGUSTUS	CDS	17136498	17136854	1	+	0	transcript_id "file_1_file_1_jg10801.t1"; gene_id "file_1_file_1_jg10801";
dmelr6.33_1	AUGUSTUS	exon	17136498	17136854	.	+	.	transcript_id "file_1_file_1_jg10801.t1"; gene_id "file_1_file_1_jg10801";
dmelr6.33_1	AUGUSTUS	transcript	17136498	17136854	.	+	.	transcript_id "file_1_file_1_jg10801.t1"; gene_id "file_1_file_1_jg10801"
dmelr6.33_1	AUGUSTUS	gene	17136498	17136854	.	+	.	jg10801
dmelr6.33_1	AUGUSTUS	stop_codon	17136852	17136854	.	+	0	transcript_id "file_1_file_1_jg10801.t1"; gene_id "file_1_file_1_jg10801";
dmelr6.33_1	AUGUSTUS	start_codon	9892109	9892111	.	+	0	transcript_id "file_1_file_1_jg9759.t2"; gene_id "file_1_file_1_jg9759";
dmelr6.33_1	AUGUSTUS	CDS	9892109	9892533	1	+	0	transcript_id "file_1_file_1_jg9759.t2"; gene_id "file_1_file_1_jg9759";
dmelr6.33_1	AUGUSTUS	exon	9892109	9892533	.	+	.	transcript_id "file_1_file_1_jg9759.t2"; gene_id "file_1_file_1_jg9759";
dmelr6.33_1	AUGUSTUS	intron	9892534	9892587	.	+	.	transcript_id "file_1_file_1_jg9759.t2"; gene_id "file_1_file_1_jg9759";
dmelr6.33_1	AUGUSTUS	CDS	9892588	9892902	1	+	1	transcript_id "file_1_file_1_jg9759.t2"; gene_id "file_1_file_1_jg9759";
dmelr6.33_1	AUGUSTUS	exon	9892588	9892902	.	+	.	transcript_id "file_1_file_1_jg9759.t2"; gene_id "file_1_file_1_jg9759";
dmelr6.33_1	AUGUSTUS	intron	9892903	9892955	.	+	.	transcript_id "file_1_file_1_jg9759.t2"; gene_id "file_1_file_1_jg9759";
dmelr6.33_1	AUGUSTUS	CDS	9892956	9893789	0.88	+	1	transcript_id "file_1_file_1_jg9759.t2"; gene_id "file_1_file_1_jg9759";
dmelr6.33_1	AUGUSTUS	exon	9892956	9893789	.	+	.	transcript_id "file_1_file_1_jg9759.t2"; gene_id "file_1_file_1_jg9759";
dmelr6.33_1	AUGUSTUS	intron	9893790	9893841	.	+	.	transcript_id "file_1_file_1_jg9759.t2"; gene_id "file_1_file_1_jg9759";
dmelr6.33_1	AUGUSTUS	CDS	9893842	9893880	1	+	1	transcript_id "file_1_file_1_jg9759.t2"; gene_id "file_1_file_1_jg9759";
dmelr6.33_1	AUGUSTUS	exon	9893842	9893880	.	+	.	transcript_id "file_1_file_1_jg9759.t2"; gene_id "file_1_file_1_jg9759";
dmelr6.33_1	AUGUSTUS	intron	9893881	9893947	.	+	.	transcript_id "file_1_file_1_jg9759.t2"; gene_id "file_1_file_1_jg9759";
dmelr6.33_1	AUGUSTUS	CDS	9893948	9894029	0.7	+	1	transcript_id "file_1_file_1_jg9759.t2"; gene_id "file_1_file_1_jg9759";
dmelr6.33_1	AUGUSTUS	exon	9893948	9894029	.	+	.	transcript_id "file_1_file_1_jg9759.t2"; gene_id "file_1_file_1_jg9759";
dmelr6.33_1	AUGUSTUS	intron	9894030	9894356	.	+	.	transcript_id "file_1_file_1_jg9759.t2"; gene_id "file_1_file_1_jg9759";
dmelr6.33_1	AUGUSTUS	CDS	9894357	9894691	0.63	+	0	transcript_id "file_1_file_1_jg9759.t2"; gene_id "file_1_file_1_jg9759";
dmelr6.33_1	AUGUSTUS	exon	9894357	9894691	.	+	.	transcript_id "file_1_file_1_jg9759.t2"; gene_id "file_1_file_1_jg9759";
dmelr6.33_1	AUGUSTUS	intron	9894692	9894746	.	+	.	transcript_id "file_1_file_1_jg9759.t2"; gene_id "file_1_file_1_jg9759";
dmelr6.33_1	AUGUSTUS	CDS	9894747	9895196	0.99	+	1	transcript_id "file_1_file_1_jg9759.t2"; gene_id "file_1_file_1_jg9759";
dmelr6.33_1	AUGUSTUS	exon	9894747	9895196	.	+	.	transcript_id "file_1_file_1_jg9759.t2"; gene_id "file_1_file_1_jg9759";
dmelr6.33_1	AUGUSTUS	intron	9895197	9895254	.	+	.	transcript_id "file_1_file_1_jg9759.t2"; gene_id "file_1_file_1_jg9759";
dmelr6.33_1	AUGUSTUS	CDS	9895255	9895485	1	+	1	transcript_id "file_1_file_1_jg9759.t2"; gene_id "file_1_file_1_jg9759";
dmelr6.33_1	AUGUSTUS	exon	9895255	9895485	.	+	.	transcript_id "file_1_file_1_jg9759.t2"; gene_id "file_1_file_1_jg9759";
dmelr6.33_1	AUGUSTUS	intron	9895486	9895545	.	+	.	transcript_id "file_1_file_1_jg9759.t2"; gene_id "file_1_file_1_jg9759";
dmelr6.33_1	AUGUSTUS	CDS	9895546	9895560	0.92	+	1	transcript_id "file_1_file_1_jg9759.t2"; gene_id "file_1_file_1_jg9759";
dmelr6.33_1	AUGUSTUS	exon	9895546	9895560	.	+	.	transcript_id "file_1_file_1_jg9759.t2"; gene_id "file_1_file_1_jg9759";
dmelr6.33_1	AUGUSTUS	intron	9895561	9895941	.	+	.	transcript_id "file_1_file_1_jg9759.t2"; gene_id "file_1_file_1_jg9759";
dmelr6.33_1	AUGUSTUS	CDS	9895942	9896104	0.63	+	1	transcript_id "file_1_file_1_jg9759.t2"; gene_id "file_1_file_1_jg9759";
dmelr6.33_1	AUGUSTUS	exon	9895942	9896104	.	+	.	transcript_id "file_1_file_1_jg9759.t2"; gene_id "file_1_file_1_jg9759";
dmelr6.33_1	AUGUSTUS	intron	9896105	9896167	.	+	.	transcript_id "file_1_file_1_jg9759.t2"; gene_id "file_1_file_1_jg9759";
dmelr6.33_1	AUGUSTUS	CDS	9896168	9896693	0.73	+	0	transcript_id "file_1_file_1_jg9759.t2"; gene_id "file_1_file_1_jg9759";
dmelr6.33_1	AUGUSTUS	exon	9896168	9896693	.	+	.	transcript_id "file_1_file_1_jg9759.t2"; gene_id "file_1_file_1_jg9759";
dmelr6.33_1	AUGUSTUS	intron	9896694	9896755	.	+	.	transcript_id "file_1_file_1_jg9759.t2"; gene_id "file_1_file_1_jg9759";
dmelr6.33_1	AUGUSTUS	transcript	9892109	9898269	.	+	.	transcript_id "file_1_file_1_jg9759.t2"; gene_id "file_1_file_1_jg9759"
dmelr6.33_1	AUGUSTUS	CDS	9896756	9898269	0.76	+	2	transcript_id "file_1_file_1_jg9759.t2"; gene_id "file_1_file_1_jg9759";
dmelr6.33_1	AUGUSTUS	exon	9896756	9898269	.	+	.	transcript_id "file_1_file_1_jg9759.t2"; gene_id "file_1_file_1_jg9759";
dmelr6.33_1	AUGUSTUS	stop_codon	9898267	9898269	.	+	0	transcript_id "file_1_file_1_jg9759.t2"; gene_id "file_1_file_1_jg9759";
dmelr6.33_0	AUGUSTUS	stop_codon	6779373	6779375	.	-	0	transcript_id "file_1_file_1_jg4674.t1"; gene_id "file_1_file_1_jg4674";
dmelr6.33_0	AUGUSTUS	CDS	6779373	6779651	1	-	0	transcript_id "file_1_file_1_jg4674.t1"; gene_id "file_1_file_1_jg4674";
dmelr6.33_0	AUGUSTUS	exon	6779373	6779651	.	-	.	transcript_id "file_1_file_1_jg4674.t1"; gene_id "file_1_file_1_jg4674";
dmelr6.33_0	AUGUSTUS	intron	6779652	6779711	.	-	.	transcript_id "file_1_file_1_jg4674.t1"; gene_id "file_1_file_1_jg4674";
dmelr6.33_0	AUGUSTUS	CDS	6779712	6779971	1	-	2	transcript_id "file_1_file_1_jg4674.t1"; gene_id "file_1_file_1_jg4674";
dmelr6.33_0	AUGUSTUS	exon	6779712	6779971	.	-	.	transcript_id "file_1_file_1_jg4674.t1"; gene_id "file_1_file_1_jg4674";
dmelr6.33_0	AUGUSTUS	intron	6779972	6780031	.	-	.	transcript_id "file_1_file_1_jg4674.t1"; gene_id "file_1_file_1_jg4674";
dmelr6.33_0	AUGUSTUS	CDS	6780032	6780289	1	-	2	transcript_id "file_1_file_1_jg4674.t1"; gene_id "file_1_file_1_jg4674";
dmelr6.33_0	AUGUSTUS	exon	6780032	6780289	.	-	.	transcript_id "file_1_file_1_jg4674.t1"; gene_id "file_1_file_1_jg4674";
dmelr6.33_0	AUGUSTUS	intron	6780290	6786281	.	-	.	transcript_id "file_1_file_1_jg4674.t1"; gene_id "file_1_file_1_jg4674";
dmelr6.33_0	AUGUSTUS	transcript	6779373	6786414	.	-	.	transcript_id "file_1_file_1_jg4674.t1"; gene_id "file_1_file_1_jg4674"
dmelr6.33_0	AUGUSTUS	gene	6779373	6786414	.	-	.	jg4674
dmelr6.33_0	AUGUSTUS	CDS	6786282	6786414	1	-	0	transcript_id "file_1_file_1_jg4674.t1"; gene_id "file_1_file_1_jg4674";
dmelr6.33_0	AUGUSTUS	exon	6786282	6786414	.	-	.	transcript_id "file_1_file_1_jg4674.t1"; gene_id "file_1_file_1_jg4674";
dmelr6.33_0	AUGUSTUS	start_codon	6786412	6786414	.	-	0	transcript_id "file_1_file_1_jg4674.t1"; gene_id "file_1_file_1_jg4674";
dmelr6.33_2	AUGUSTUS	start_codon	3947934	3947936	.	+	0	transcript_id "file_1_file_1_jg12534.t1"; gene_id "file_1_file_1_jg12534";
dmelr6.33_2	AUGUSTUS	CDS	3947934	3947996	1	+	0	transcript_id "file_1_file_1_jg12534.t1"; gene_id "file_1_file_1_jg12534";
dmelr6.33_2	AUGUSTUS	exon	3947934	3947996	.	+	.	transcript_id "file_1_file_1_jg12534.t1"; gene_id "file_1_file_1_jg12534";
dmelr6.33_2	AUGUSTUS	intron	3947997	3948053	.	+	.	transcript_id "file_1_file_1_jg12534.t1"; gene_id "file_1_file_1_jg12534";
dmelr6.33_2	AUGUSTUS	CDS	3948054	3948287	1	+	0	transcript_id "file_1_file_1_jg12534.t1"; gene_id "file_1_file_1_jg12534";
dmelr6.33_2	AUGUSTUS	exon	3948054	3948287	.	+	.	transcript_id "file_1_file_1_jg12534.t1"; gene_id "file_1_file_1_jg12534";
dmelr6.33_2	AUGUSTUS	intron	3948288	3948359	.	+	.	transcript_id "file_1_file_1_jg12534.t1"; gene_id "file_1_file_1_jg12534";
dmelr6.33_2	AUGUSTUS	CDS	3948360	3948406	1	+	0	transcript_id "file_1_file_1_jg12534.t1"; gene_id "file_1_file_1_jg12534";
dmelr6.33_2	AUGUSTUS	exon	3948360	3948406	.	+	.	transcript_id "file_1_file_1_jg12534.t1"; gene_id "file_1_file_1_jg12534";
dmelr6.33_2	AUGUSTUS	intron	3948407	3948486	.	+	.	transcript_id "file_1_file_1_jg12534.t1"; gene_id "file_1_file_1_jg12534";
dmelr6.33_2	AUGUSTUS	transcript	3947934	3948610	.	+	.	transcript_id "file_1_file_1_jg12534.t1"; gene_id "file_1_file_1_jg12534"
dmelr6.33_2	AUGUSTUS	gene	3947934	3948610	.	+	.	jg12534
dmelr6.33_2	AUGUSTUS	CDS	3948487	3948610	1	+	1	transcript_id "file_1_file_1_jg12534.t1"; gene_id "file_1_file_1_jg12534";
dmelr6.33_2	AUGUSTUS	exon	3948487	3948610	.	+	.	transcript_id "file_1_file_1_jg12534.t1"; gene_id "file_1_file_1_jg12534";
dmelr6.33_2	AUGUSTUS	stop_codon	3948608	3948610	.	+	0	transcript_id "file_1_file_1_jg12534.t1"; gene_id "file_1_file_1_jg12534";
dmelr6.33_5	AUGUSTUS	start_codon	6316098	6316100	.	+	0	transcript_id "file_1_file_1_jg7266.t2"; gene_id "file_1_file_1_jg7266";
dmelr6.33_5	AUGUSTUS	CDS	6316098	6316262	1	+	0	transcript_id "file_1_file_1_jg7266.t2"; gene_id "file_1_file_1_jg7266";
dmelr6.33_5	AUGUSTUS	exon	6316098	6316262	.	+	.	transcript_id "file_1_file_1_jg7266.t2"; gene_id "file_1_file_1_jg7266";
dmelr6.33_5	AUGUSTUS	intron	6316263	6320488	.	+	.	transcript_id "file_1_file_1_jg7266.t2"; gene_id "file_1_file_1_jg7266";
dmelr6.33_5	AUGUSTUS	CDS	6320489	6320998	1	+	0	transcript_id "file_1_file_1_jg7266.t2"; gene_id "file_1_file_1_jg7266";
dmelr6.33_5	AUGUSTUS	exon	6320489	6320998	.	+	.	transcript_id "file_1_file_1_jg7266.t2"; gene_id "file_1_file_1_jg7266";
dmelr6.33_5	AUGUSTUS	intron	6320999	6321819	.	+	.	transcript_id "file_1_file_1_jg7266.t2"; gene_id "file_1_file_1_jg7266";
dmelr6.33_5	AUGUSTUS	CDS	6321820	6321969	1	+	0	transcript_id "file_1_file_1_jg7266.t2"; gene_id "file_1_file_1_jg7266";
dmelr6.33_5	AUGUSTUS	exon	6321820	6321969	.	+	.	transcript_id "file_1_file_1_jg7266.t2"; gene_id "file_1_file_1_jg7266";
dmelr6.33_5	AUGUSTUS	intron	6321970	6323688	.	+	.	transcript_id "file_1_file_1_jg7266.t2"; gene_id "file_1_file_1_jg7266";
dmelr6.33_5	AUGUSTUS	CDS	6323689	6325990	1	+	0	transcript_id "file_1_file_1_jg7266.t2"; gene_id "file_1_file_1_jg7266";
dmelr6.33_5	AUGUSTUS	exon	6323689	6325990	.	+	.	transcript_id "file_1_file_1_jg7266.t2"; gene_id "file_1_file_1_jg7266";
dmelr6.33_5	AUGUSTUS	intron	6325991	6326052	.	+	.	transcript_id "file_1_file_1_jg7266.t2"; gene_id "file_1_file_1_jg7266";
dmelr6.33_5	AUGUSTUS	CDS	6326053	6327598	0.98	+	2	transcript_id "file_1_file_1_jg7266.t2"; gene_id "file_1_file_1_jg7266";
dmelr6.33_5	AUGUSTUS	exon	6326053	6327598	.	+	.	transcript_id "file_1_file_1_jg7266.t2"; gene_id "file_1_file_1_jg7266";
dmelr6.33_5	AUGUSTUS	intron	6327599	6327663	.	+	.	transcript_id "file_1_file_1_jg7266.t2"; gene_id "file_1_file_1_jg7266";
dmelr6.33_5	AUGUSTUS	CDS	6327664	6327730	1	+	1	transcript_id "file_1_file_1_jg7266.t2"; gene_id "file_1_file_1_jg7266";
dmelr6.33_5	AUGUSTUS	exon	6327664	6327730	.	+	.	transcript_id "file_1_file_1_jg7266.t2"; gene_id "file_1_file_1_jg7266";
dmelr6.33_5	AUGUSTUS	intron	6327731	6327796	.	+	.	transcript_id "file_1_file_1_jg7266.t2"; gene_id "file_1_file_1_jg7266";
dmelr6.33_5	AUGUSTUS	transcript	6316098	6327853	.	+	.	transcript_id "file_1_file_1_jg7266.t2"; gene_id "file_1_file_1_jg7266"
dmelr6.33_5	AUGUSTUS	CDS	6327797	6327853	1	+	0	transcript_id "file_1_file_1_jg7266.t2"; gene_id "file_1_file_1_jg7266";
dmelr6.33_5	AUGUSTUS	exon	6327797	6327853	.	+	.	transcript_id "file_1_file_1_jg7266.t2"; gene_id "file_1_file_1_jg7266";
dmelr6.33_5	AUGUSTUS	stop_codon	6327851	6327853	.	+	0	transcript_id "file_1_file_1_jg7266.t2"; gene_id "file_1_file_1_jg7266";
dmelr6.33_2	AUGUSTUS	stop_codon	7816326	7816328	.	-	0	transcript_id "file_1_file_1_jg12995.t3"; gene_id "file_1_file_1_jg12995";
dmelr6.33_2	AUGUSTUS	CDS	7816326	7816412	1	-	0	transcript_id "file_1_file_1_jg12995.t3"; gene_id "file_1_file_1_jg12995";
dmelr6.33_2	AUGUSTUS	exon	7816326	7816412	.	-	.	transcript_id "file_1_file_1_jg12995.t3"; gene_id "file_1_file_1_jg12995";
dmelr6.33_2	AUGUSTUS	intron	7816413	7816483	.	-	.	transcript_id "file_1_file_1_jg12995.t3"; gene_id "file_1_file_1_jg12995";
dmelr6.33_2	AUGUSTUS	CDS	7816484	7816725	1	-	2	transcript_id "file_1_file_1_jg12995.t3"; gene_id "file_1_file_1_jg12995";
dmelr6.33_2	AUGUSTUS	exon	7816484	7816725	.	-	.	transcript_id "file_1_file_1_jg12995.t3"; gene_id "file_1_file_1_jg12995";
dmelr6.33_2	AUGUSTUS	intron	7816726	7817436	.	-	.	transcript_id "file_1_file_1_jg12995.t3"; gene_id "file_1_file_1_jg12995";
dmelr6.33_2	AUGUSTUS	CDS	7817437	7817662	1	-	0	transcript_id "file_1_file_1_jg12995.t3"; gene_id "file_1_file_1_jg12995";
dmelr6.33_2	AUGUSTUS	exon	7817437	7817662	.	-	.	transcript_id "file_1_file_1_jg12995.t3"; gene_id "file_1_file_1_jg12995";
dmelr6.33_2	AUGUSTUS	intron	7817663	7818077	.	-	.	transcript_id "file_1_file_1_jg12995.t3"; gene_id "file_1_file_1_jg12995";
dmelr6.33_2	AUGUSTUS	CDS	7818078	7818223	1	-	2	transcript_id "file_1_file_1_jg12995.t3"; gene_id "file_1_file_1_jg12995";
dmelr6.33_2	AUGUSTUS	exon	7818078	7818223	.	-	.	transcript_id "file_1_file_1_jg12995.t3"; gene_id "file_1_file_1_jg12995";
dmelr6.33_2	AUGUSTUS	intron	7818224	7819987	.	-	.	transcript_id "file_1_file_1_jg12995.t3"; gene_id "file_1_file_1_jg12995";
dmelr6.33_2	AUGUSTUS	CDS	7819988	7820029	1	-	2	transcript_id "file_1_file_1_jg12995.t3"; gene_id "file_1_file_1_jg12995";
dmelr6.33_2	AUGUSTUS	exon	7819988	7820029	.	-	.	transcript_id "file_1_file_1_jg12995.t3"; gene_id "file_1_file_1_jg12995";
dmelr6.33_2	AUGUSTUS	intron	7820030	7830386	.	-	.	transcript_id "file_1_file_1_jg12995.t3"; gene_id "file_1_file_1_jg12995";
dmelr6.33_2	AUGUSTUS	transcript	7816326	7831578	.	-	.	transcript_id "file_1_file_1_jg12995.t3"; gene_id "file_1_file_1_jg12995"
dmelr6.33_2	AUGUSTUS	CDS	7830387	7831578	1	-	0	transcript_id "file_1_file_1_jg12995.t3"; gene_id "file_1_file_1_jg12995";
dmelr6.33_2	AUGUSTUS	exon	7830387	7831578	.	-	.	transcript_id "file_1_file_1_jg12995.t3"; gene_id "file_1_file_1_jg12995";
dmelr6.33_2	AUGUSTUS	start_codon	7831576	7831578	.	-	0	transcript_id "file_1_file_1_jg12995.t3"; gene_id "file_1_file_1_jg12995";
dmelr6.33_1	AUGUSTUS	start_codon	11654898	11654900	.	+	0	transcript_id "file_1_file_1_jg10005.t1"; gene_id "file_1_file_1_jg10005";
dmelr6.33_1	AUGUSTUS	CDS	11654898	11654957	1	+	0	transcript_id "file_1_file_1_jg10005.t1"; gene_id "file_1_file_1_jg10005";
dmelr6.33_1	AUGUSTUS	exon	11654898	11654957	.	+	.	transcript_id "file_1_file_1_jg10005.t1"; gene_id "file_1_file_1_jg10005";
dmelr6.33_1	AUGUSTUS	intron	11654958	11655015	.	+	.	transcript_id "file_1_file_1_jg10005.t1"; gene_id "file_1_file_1_jg10005";
dmelr6.33_1	AUGUSTUS	CDS	11655016	11655351	1	+	0	transcript_id "file_1_file_1_jg10005.t1"; gene_id "file_1_file_1_jg10005";
dmelr6.33_1	AUGUSTUS	exon	11655016	11655351	.	+	.	transcript_id "file_1_file_1_jg10005.t1"; gene_id "file_1_file_1_jg10005";
dmelr6.33_1	AUGUSTUS	intron	11655352	11655615	.	+	.	transcript_id "file_1_file_1_jg10005.t1"; gene_id "file_1_file_1_jg10005";
dmelr6.33_1	AUGUSTUS	transcript	11654898	11655762	.	+	.	transcript_id "file_1_file_1_jg10005.t1"; gene_id "file_1_file_1_jg10005"
dmelr6.33_1	AUGUSTUS	gene	11654898	11655762	.	+	.	jg10005
dmelr6.33_1	AUGUSTUS	CDS	11655616	11655762	1	+	0	transcript_id "file_1_file_1_jg10005.t1"; gene_id "file_1_file_1_jg10005";
dmelr6.33_1	AUGUSTUS	exon	11655616	11655762	.	+	.	transcript_id "file_1_file_1_jg10005.t1"; gene_id "file_1_file_1_jg10005";
dmelr6.33_1	AUGUSTUS	stop_codon	11655760	11655762	.	+	0	transcript_id "file_1_file_1_jg10005.t1"; gene_id "file_1_file_1_jg10005";
dmelr6.33_1	AUGUSTUS	stop_codon	11379085	11379087	.	-	0	transcript_id "file_1_file_1_jg9981.t1"; gene_id "file_1_file_1_jg9981";
dmelr6.33_1	AUGUSTUS	CDS	11379085	11379372	0.76	-	0	transcript_id "file_1_file_1_jg9981.t1"; gene_id "file_1_file_1_jg9981";
dmelr6.33_1	AUGUSTUS	exon	11379085	11379372	.	-	.	transcript_id "file_1_file_1_jg9981.t1"; gene_id "file_1_file_1_jg9981";
dmelr6.33_1	AUGUSTUS	intron	11379373	11379551	.	-	.	transcript_id "file_1_file_1_jg9981.t1"; gene_id "file_1_file_1_jg9981";
dmelr6.33_1	AUGUSTUS	transcript	11379085	11379584	.	-	.	transcript_id "file_1_file_1_jg9981.t1"; gene_id "file_1_file_1_jg9981"
dmelr6.33_1	AUGUSTUS	gene	11379085	11379584	.	-	.	jg9981
dmelr6.33_1	AUGUSTUS	CDS	11379552	11379584	0.74	-	0	transcript_id "file_1_file_1_jg9981.t1"; gene_id "file_1_file_1_jg9981";
dmelr6.33_1	AUGUSTUS	exon	11379552	11379584	.	-	.	transcript_id "file_1_file_1_jg9981.t1"; gene_id "file_1_file_1_jg9981";
dmelr6.33_1	AUGUSTUS	start_codon	11379582	11379584	.	-	0	transcript_id "file_1_file_1_jg9981.t1"; gene_id "file_1_file_1_jg9981";
dmelr6.33_1	AUGUSTUS	stop_codon	10898332	10898334	.	-	0	transcript_id "file_1_file_1_jg9901.t1"; gene_id "file_1_file_1_jg9901";
dmelr6.33_1	AUGUSTUS	CDS	10898332	10898964	1	-	0	transcript_id "file_1_file_1_jg9901.t1"; gene_id "file_1_file_1_jg9901";
dmelr6.33_1	AUGUSTUS	exon	10898332	10898964	.	-	.	transcript_id "file_1_file_1_jg9901.t1"; gene_id "file_1_file_1_jg9901";
dmelr6.33_1	AUGUSTUS	transcript	10898332	10898964	.	-	.	transcript_id "file_1_file_1_jg9901.t1"; gene_id "file_1_file_1_jg9901"
dmelr6.33_1	AUGUSTUS	gene	10898332	10898964	.	-	.	jg9901
dmelr6.33_1	AUGUSTUS	start_codon	10898962	10898964	.	-	0	transcript_id "file_1_file_1_jg9901.t1"; gene_id "file_1_file_1_jg9901";
dmelr6.33_2	AUGUSTUS	stop_codon	10092832	10092834	.	-	0	transcript_id "file_1_file_1_jg13310.t1"; gene_id "file_1_file_1_jg13310";
dmelr6.33_2	AUGUSTUS	CDS	10092832	10093971	1	-	0	transcript_id "file_1_file_1_jg13310.t1"; gene_id "file_1_file_1_jg13310";
dmelr6.33_2	AUGUSTUS	exon	10092832	10093971	.	-	.	transcript_id "file_1_file_1_jg13310.t1"; gene_id "file_1_file_1_jg13310";
dmelr6.33_2	AUGUSTUS	intron	10093972	10094037	.	-	.	transcript_id "file_1_file_1_jg13310.t1"; gene_id "file_1_file_1_jg13310";
dmelr6.33_2	AUGUSTUS	CDS	10094038	10094210	0.96	-	2	transcript_id "file_1_file_1_jg13310.t1"; gene_id "file_1_file_1_jg13310";
dmelr6.33_2	AUGUSTUS	exon	10094038	10094210	.	-	.	transcript_id "file_1_file_1_jg13310.t1"; gene_id "file_1_file_1_jg13310";
dmelr6.33_2	AUGUSTUS	intron	10094211	10094340	.	-	.	transcript_id "file_1_file_1_jg13310.t1"; gene_id "file_1_file_1_jg13310";
dmelr6.33_2	AUGUSTUS	transcript	10092832	10094719	.	-	.	transcript_id "file_1_file_1_jg13310.t1"; gene_id "file_1_file_1_jg13310"
dmelr6.33_2	AUGUSTUS	gene	10092832	10094719	.	-	.	jg13310
dmelr6.33_2	AUGUSTUS	CDS	10094341	10094719	1	-	0	transcript_id "file_1_file_1_jg13310.t1"; gene_id "file_1_file_1_jg13310";
dmelr6.33_2	AUGUSTUS	exon	10094341	10094719	.	-	.	transcript_id "file_1_file_1_jg13310.t1"; gene_id "file_1_file_1_jg13310";
dmelr6.33_2	AUGUSTUS	start_codon	10094717	10094719	.	-	0	transcript_id "file_1_file_1_jg13310.t1"; gene_id "file_1_file_1_jg13310";
dmelr6.33_0	AUGUSTUS	start_codon	9641746	9641748	.	+	0	transcript_id "file_1_file_1_jg5030.t1"; gene_id "file_1_file_1_jg5030";
dmelr6.33_0	AUGUSTUS	CDS	9641746	9641818	1	+	0	transcript_id "file_1_file_1_jg5030.t1"; gene_id "file_1_file_1_jg5030";
dmelr6.33_0	AUGUSTUS	exon	9641746	9641818	.	+	.	transcript_id "file_1_file_1_jg5030.t1"; gene_id "file_1_file_1_jg5030";
dmelr6.33_0	AUGUSTUS	intron	9641819	9641912	.	+	.	transcript_id "file_1_file_1_jg5030.t1"; gene_id "file_1_file_1_jg5030";
dmelr6.33_0	AUGUSTUS	CDS	9641913	9642646	1	+	2	transcript_id "file_1_file_1_jg5030.t1"; gene_id "file_1_file_1_jg5030";
dmelr6.33_0	AUGUSTUS	exon	9641913	9642646	.	+	.	transcript_id "file_1_file_1_jg5030.t1"; gene_id "file_1_file_1_jg5030";
dmelr6.33_0	AUGUSTUS	intron	9642647	9642716	.	+	.	transcript_id "file_1_file_1_jg5030.t1"; gene_id "file_1_file_1_jg5030";
dmelr6.33_0	AUGUSTUS	CDS	9642717	9642876	1	+	0	transcript_id "file_1_file_1_jg5030.t1"; gene_id "file_1_file_1_jg5030";
dmelr6.33_0	AUGUSTUS	exon	9642717	9642876	.	+	.	transcript_id "file_1_file_1_jg5030.t1"; gene_id "file_1_file_1_jg5030";
dmelr6.33_0	AUGUSTUS	intron	9642877	9642933	.	+	.	transcript_id "file_1_file_1_jg5030.t1"; gene_id "file_1_file_1_jg5030";
dmelr6.33_0	AUGUSTUS	CDS	9642934	9643177	1	+	2	transcript_id "file_1_file_1_jg5030.t1"; gene_id "file_1_file_1_jg5030";
dmelr6.33_0	AUGUSTUS	exon	9642934	9643177	.	+	.	transcript_id "file_1_file_1_jg5030.t1"; gene_id "file_1_file_1_jg5030";
dmelr6.33_0	AUGUSTUS	intron	9643178	9643248	.	+	.	transcript_id "file_1_file_1_jg5030.t1"; gene_id "file_1_file_1_jg5030";
dmelr6.33_0	AUGUSTUS	CDS	9643249	9645790	1	+	1	transcript_id "file_1_file_1_jg5030.t1"; gene_id "file_1_file_1_jg5030";
dmelr6.33_0	AUGUSTUS	exon	9643249	9645790	.	+	.	transcript_id "file_1_file_1_jg5030.t1"; gene_id "file_1_file_1_jg5030";
dmelr6.33_0	AUGUSTUS	intron	9645791	9645857	.	+	.	transcript_id "file_1_file_1_jg5030.t1"; gene_id "file_1_file_1_jg5030";
dmelr6.33_0	AUGUSTUS	CDS	9645858	9646201	1	+	0	transcript_id "file_1_file_1_jg5030.t1"; gene_id "file_1_file_1_jg5030";
dmelr6.33_0	AUGUSTUS	exon	9645858	9646201	.	+	.	transcript_id "file_1_file_1_jg5030.t1"; gene_id "file_1_file_1_jg5030";
dmelr6.33_0	AUGUSTUS	intron	9646202	9646264	.	+	.	transcript_id "file_1_file_1_jg5030.t1"; gene_id "file_1_file_1_jg5030";
dmelr6.33_0	AUGUSTUS	CDS	9646265	9646475	1	+	1	transcript_id "file_1_file_1_jg5030.t1"; gene_id "file_1_file_1_jg5030";
dmelr6.33_0	AUGUSTUS	exon	9646265	9646475	.	+	.	transcript_id "file_1_file_1_jg5030.t1"; gene_id "file_1_file_1_jg5030";
dmelr6.33_0	AUGUSTUS	intron	9646476	9646537	.	+	.	transcript_id "file_1_file_1_jg5030.t1"; gene_id "file_1_file_1_jg5030";
dmelr6.33_0	AUGUSTUS	CDS	9646538	9646896	1	+	0	transcript_id "file_1_file_1_jg5030.t1"; gene_id "file_1_file_1_jg5030";
dmelr6.33_0	AUGUSTUS	exon	9646538	9646896	.	+	.	transcript_id "file_1_file_1_jg5030.t1"; gene_id "file_1_file_1_jg5030";
dmelr6.33_0	AUGUSTUS	intron	9646897	9646954	.	+	.	transcript_id "file_1_file_1_jg5030.t1"; gene_id "file_1_file_1_jg5030";
dmelr6.33_0	AUGUSTUS	CDS	9646955	9648917	1	+	1	transcript_id "file_1_file_1_jg5030.t1"; gene_id "file_1_file_1_jg5030";
dmelr6.33_0	AUGUSTUS	exon	9646955	9648917	.	+	.	transcript_id "file_1_file_1_jg5030.t1"; gene_id "file_1_file_1_jg5030";
dmelr6.33_0	AUGUSTUS	intron	9648918	9648988	.	+	.	transcript_id "file_1_file_1_jg5030.t1"; gene_id "file_1_file_1_jg5030";
dmelr6.33_0	AUGUSTUS	CDS	9648989	9649147	1	+	0	transcript_id "file_1_file_1_jg5030.t1"; gene_id "file_1_file_1_jg5030";
dmelr6.33_0	AUGUSTUS	exon	9648989	9649147	.	+	.	transcript_id "file_1_file_1_jg5030.t1"; gene_id "file_1_file_1_jg5030";
dmelr6.33_0	AUGUSTUS	intron	9649148	9649204	.	+	.	transcript_id "file_1_file_1_jg5030.t1"; gene_id "file_1_file_1_jg5030";
dmelr6.33_0	AUGUSTUS	CDS	9649205	9650751	1	+	0	transcript_id "file_1_file_1_jg5030.t1"; gene_id "file_1_file_1_jg5030";
dmelr6.33_0	AUGUSTUS	exon	9649205	9650751	.	+	.	transcript_id "file_1_file_1_jg5030.t1"; gene_id "file_1_file_1_jg5030";
dmelr6.33_0	AUGUSTUS	intron	9650752	9650808	.	+	.	transcript_id "file_1_file_1_jg5030.t1"; gene_id "file_1_file_1_jg5030";
dmelr6.33_0	AUGUSTUS	CDS	9650809	9651433	1	+	1	transcript_id "file_1_file_1_jg5030.t1"; gene_id "file_1_file_1_jg5030";
dmelr6.33_0	AUGUSTUS	exon	9650809	9651433	.	+	.	transcript_id "file_1_file_1_jg5030.t1"; gene_id "file_1_file_1_jg5030";
dmelr6.33_0	AUGUSTUS	intron	9651434	9651491	.	+	.	transcript_id "file_1_file_1_jg5030.t1"; gene_id "file_1_file_1_jg5030";
dmelr6.33_0	AUGUSTUS	CDS	9651492	9653760	1	+	0	transcript_id "file_1_file_1_jg5030.t1"; gene_id "file_1_file_1_jg5030";
dmelr6.33_0	AUGUSTUS	exon	9651492	9653760	.	+	.	transcript_id "file_1_file_1_jg5030.t1"; gene_id "file_1_file_1_jg5030";
dmelr6.33_0	AUGUSTUS	intron	9653761	9653821	.	+	.	transcript_id "file_1_file_1_jg5030.t1"; gene_id "file_1_file_1_jg5030";
dmelr6.33_0	AUGUSTUS	CDS	9653822	9653991	1	+	2	transcript_id "file_1_file_1_jg5030.t1"; gene_id "file_1_file_1_jg5030";
dmelr6.33_0	AUGUSTUS	exon	9653822	9653991	.	+	.	transcript_id "file_1_file_1_jg5030.t1"; gene_id "file_1_file_1_jg5030";
dmelr6.33_0	AUGUSTUS	intron	9653992	9654044	.	+	.	transcript_id "file_1_file_1_jg5030.t1"; gene_id "file_1_file_1_jg5030";
dmelr6.33_0	AUGUSTUS	CDS	9654045	9654131	1	+	0	transcript_id "file_1_file_1_jg5030.t1"; gene_id "file_1_file_1_jg5030";
dmelr6.33_0	AUGUSTUS	exon	9654045	9654131	.	+	.	transcript_id "file_1_file_1_jg5030.t1"; gene_id "file_1_file_1_jg5030";
dmelr6.33_0	AUGUSTUS	intron	9654132	9654193	.	+	.	transcript_id "file_1_file_1_jg5030.t1"; gene_id "file_1_file_1_jg5030";
dmelr6.33_0	AUGUSTUS	CDS	9654194	9654753	1	+	0	transcript_id "file_1_file_1_jg5030.t1"; gene_id "file_1_file_1_jg5030";
dmelr6.33_0	AUGUSTUS	exon	9654194	9654753	.	+	.	transcript_id "file_1_file_1_jg5030.t1"; gene_id "file_1_file_1_jg5030";
dmelr6.33_0	AUGUSTUS	intron	9654754	9654810	.	+	.	transcript_id "file_1_file_1_jg5030.t1"; gene_id "file_1_file_1_jg5030";
dmelr6.33_0	AUGUSTUS	CDS	9654811	9655011	1	+	1	transcript_id "file_1_file_1_jg5030.t1"; gene_id "file_1_file_1_jg5030";
dmelr6.33_0	AUGUSTUS	exon	9654811	9655011	.	+	.	transcript_id "file_1_file_1_jg5030.t1"; gene_id "file_1_file_1_jg5030";
dmelr6.33_0	AUGUSTUS	intron	9655012	9655078	.	+	.	transcript_id "file_1_file_1_jg5030.t1"; gene_id "file_1_file_1_jg5030";
dmelr6.33_0	AUGUSTUS	CDS	9655079	9655769	1	+	1	transcript_id "file_1_file_1_jg5030.t1"; gene_id "file_1_file_1_jg5030";
dmelr6.33_0	AUGUSTUS	exon	9655079	9655769	.	+	.	transcript_id "file_1_file_1_jg5030.t1"; gene_id "file_1_file_1_jg5030";
dmelr6.33_0	AUGUSTUS	intron	9655770	9655850	.	+	.	transcript_id "file_1_file_1_jg5030.t1"; gene_id "file_1_file_1_jg5030";
dmelr6.33_0	AUGUSTUS	transcript	9641746	9655913	.	+	.	transcript_id "file_1_file_1_jg5030.t1"; gene_id "file_1_file_1_jg5030"
dmelr6.33_0	AUGUSTUS	gene	9641746	9655913	.	+	.	jg5030
dmelr6.33_0	AUGUSTUS	CDS	9655851	9655913	1	+	0	transcript_id "file_1_file_1_jg5030.t1"; gene_id "file_1_file_1_jg5030";
dmelr6.33_0	AUGUSTUS	exon	9655851	9655913	.	+	.	transcript_id "file_1_file_1_jg5030.t1"; gene_id "file_1_file_1_jg5030";
dmelr6.33_0	AUGUSTUS	stop_codon	9655911	9655913	.	+	0	transcript_id "file_1_file_1_jg5030.t1"; gene_id "file_1_file_1_jg5030";
dmelr6.33_1	AUGUSTUS	stop_codon	13973653	13973655	.	-	0	transcript_id "file_1_file_1_jg10356.t1"; gene_id "file_1_file_1_jg10356";
dmelr6.33_1	AUGUSTUS	CDS	13973653	13974410	0.99	-	2	transcript_id "file_1_file_1_jg10356.t1"; gene_id "file_1_file_1_jg10356";
dmelr6.33_1	AUGUSTUS	exon	13973653	13974410	.	-	.	transcript_id "file_1_file_1_jg10356.t1"; gene_id "file_1_file_1_jg10356";
dmelr6.33_1	AUGUSTUS	intron	13974411	13974590	.	-	.	transcript_id "file_1_file_1_jg10356.t1"; gene_id "file_1_file_1_jg10356";
dmelr6.33_1	AUGUSTUS	CDS	13974591	13974837	1	-	0	transcript_id "file_1_file_1_jg10356.t1"; gene_id "file_1_file_1_jg10356";
dmelr6.33_1	AUGUSTUS	exon	13974591	13974837	.	-	.	transcript_id "file_1_file_1_jg10356.t1"; gene_id "file_1_file_1_jg10356";
dmelr6.33_1	AUGUSTUS	intron	13974838	13974926	.	-	.	transcript_id "file_1_file_1_jg10356.t1"; gene_id "file_1_file_1_jg10356";
dmelr6.33_1	AUGUSTUS	CDS	13974927	13975203	1	-	1	transcript_id "file_1_file_1_jg10356.t1"; gene_id "file_1_file_1_jg10356";
dmelr6.33_1	AUGUSTUS	exon	13974927	13975203	.	-	.	transcript_id "file_1_file_1_jg10356.t1"; gene_id "file_1_file_1_jg10356";
dmelr6.33_1	AUGUSTUS	intron	13975204	13975268	.	-	.	transcript_id "file_1_file_1_jg10356.t1"; gene_id "file_1_file_1_jg10356";
dmelr6.33_1	AUGUSTUS	CDS	13975269	13975374	1	-	2	transcript_id "file_1_file_1_jg10356.t1"; gene_id "file_1_file_1_jg10356";
dmelr6.33_1	AUGUSTUS	exon	13975269	13975374	.	-	.	transcript_id "file_1_file_1_jg10356.t1"; gene_id "file_1_file_1_jg10356";
dmelr6.33_1	AUGUSTUS	intron	13975375	13975433	.	-	.	transcript_id "file_1_file_1_jg10356.t1"; gene_id "file_1_file_1_jg10356";
dmelr6.33_1	AUGUSTUS	CDS	13975434	13977304	1	-	1	transcript_id "file_1_file_1_jg10356.t1"; gene_id "file_1_file_1_jg10356";
dmelr6.33_1	AUGUSTUS	exon	13975434	13977304	.	-	.	transcript_id "file_1_file_1_jg10356.t1"; gene_id "file_1_file_1_jg10356";
dmelr6.33_1	AUGUSTUS	intron	13977305	13977375	.	-	.	transcript_id "file_1_file_1_jg10356.t1"; gene_id "file_1_file_1_jg10356";
dmelr6.33_1	AUGUSTUS	CDS	13977376	13977580	1	-	2	transcript_id "file_1_file_1_jg10356.t1"; gene_id "file_1_file_1_jg10356";
dmelr6.33_1	AUGUSTUS	exon	13977376	13977580	.	-	.	transcript_id "file_1_file_1_jg10356.t1"; gene_id "file_1_file_1_jg10356";
dmelr6.33_1	AUGUSTUS	intron	13977581	13977644	.	-	.	transcript_id "file_1_file_1_jg10356.t1"; gene_id "file_1_file_1_jg10356";
dmelr6.33_1	AUGUSTUS	CDS	13977645	13977849	1	-	0	transcript_id "file_1_file_1_jg10356.t1"; gene_id "file_1_file_1_jg10356";
dmelr6.33_1	AUGUSTUS	exon	13977645	13977849	.	-	.	transcript_id "file_1_file_1_jg10356.t1"; gene_id "file_1_file_1_jg10356";
dmelr6.33_1	AUGUSTUS	intron	13977850	13978941	.	-	.	transcript_id "file_1_file_1_jg10356.t1"; gene_id "file_1_file_1_jg10356";
dmelr6.33_1	AUGUSTUS	CDS	13978942	13979117	1	-	2	transcript_id "file_1_file_1_jg10356.t1"; gene_id "file_1_file_1_jg10356";
dmelr6.33_1	AUGUSTUS	exon	13978942	13979117	.	-	.	transcript_id "file_1_file_1_jg10356.t1"; gene_id "file_1_file_1_jg10356";
dmelr6.33_1	AUGUSTUS	intron	13979118	13979183	.	-	.	transcript_id "file_1_file_1_jg10356.t1"; gene_id "file_1_file_1_jg10356";
dmelr6.33_1	AUGUSTUS	transcript	13973653	13979340	.	-	.	transcript_id "file_1_file_1_jg10356.t1"; gene_id "file_1_file_1_jg10356"
dmelr6.33_1	AUGUSTUS	gene	13973653	13979340	.	-	.	jg10356
dmelr6.33_1	AUGUSTUS	CDS	13979184	13979340	1	-	0	transcript_id "file_1_file_1_jg10356.t1"; gene_id "file_1_file_1_jg10356";
dmelr6.33_1	AUGUSTUS	exon	13979184	13979340	.	-	.	transcript_id "file_1_file_1_jg10356.t1"; gene_id "file_1_file_1_jg10356";
dmelr6.33_1	AUGUSTUS	start_codon	13979338	13979340	.	-	0	transcript_id "file_1_file_1_jg10356.t1"; gene_id "file_1_file_1_jg10356";
dmelr6.33_5	AUGUSTUS	stop_codon	6697329	6697331	.	-	0	transcript_id "file_1_file_1_jg7306.t1"; gene_id "file_1_file_1_jg7306";
dmelr6.33_5	AUGUSTUS	CDS	6697329	6698285	1	-	0	transcript_id "file_1_file_1_jg7306.t1"; gene_id "file_1_file_1_jg7306";
dmelr6.33_5	AUGUSTUS	exon	6697329	6698285	.	-	.	transcript_id "file_1_file_1_jg7306.t1"; gene_id "file_1_file_1_jg7306";
dmelr6.33_5	AUGUSTUS	transcript	6697329	6698285	.	-	.	transcript_id "file_1_file_1_jg7306.t1"; gene_id "file_1_file_1_jg7306"
dmelr6.33_5	AUGUSTUS	gene	6697329	6698285	.	-	.	jg7306
dmelr6.33_5	AUGUSTUS	start_codon	6698283	6698285	.	-	0	transcript_id "file_1_file_1_jg7306.t1"; gene_id "file_1_file_1_jg7306";
dmelr6.33_5	AUGUSTUS	start_codon	8698269	8698271	.	+	0	transcript_id "file_1_file_1_jg7529.t1"; gene_id "file_1_file_1_jg7529";
dmelr6.33_5	AUGUSTUS	CDS	8698269	8698351	0.61	+	0	transcript_id "file_1_file_1_jg7529.t1"; gene_id "file_1_file_1_jg7529";
dmelr6.33_5	AUGUSTUS	exon	8698269	8698351	.	+	.	transcript_id "file_1_file_1_jg7529.t1"; gene_id "file_1_file_1_jg7529";
dmelr6.33_5	AUGUSTUS	intron	8698352	8707338	.	+	.	transcript_id "file_1_file_1_jg7529.t1"; gene_id "file_1_file_1_jg7529";
dmelr6.33_5	AUGUSTUS	transcript	8698269	8707555	.	+	.	transcript_id "file_1_file_1_jg7529.t1"; gene_id "file_1_file_1_jg7529"
dmelr6.33_5	AUGUSTUS	gene	8698269	8707555	.	+	.	jg7529
dmelr6.33_5	AUGUSTUS	CDS	8707339	8707555	0.67	+	1	transcript_id "file_1_file_1_jg7529.t1"; gene_id "file_1_file_1_jg7529";
dmelr6.33_5	AUGUSTUS	exon	8707339	8707555	.	+	.	transcript_id "file_1_file_1_jg7529.t1"; gene_id "file_1_file_1_jg7529";
dmelr6.33_5	AUGUSTUS	stop_codon	8707553	8707555	.	+	0	transcript_id "file_1_file_1_jg7529.t1"; gene_id "file_1_file_1_jg7529";
dmelr6.33_1620	AUGUSTUS	start_codon	777	779	.	+	0	transcript_id "file_1_file_1_jg6591.t1"; gene_id "file_1_file_1_jg6591";
dmelr6.33_1620	AUGUSTUS	CDS	777	1070	1	+	0	transcript_id "file_1_file_1_jg6591.t1"; gene_id "file_1_file_1_jg6591";
dmelr6.33_1620	AUGUSTUS	exon	777	1070	.	+	.	transcript_id "file_1_file_1_jg6591.t1"; gene_id "file_1_file_1_jg6591";
dmelr6.33_1620	AUGUSTUS	transcript	777	1070	.	+	.	transcript_id "file_1_file_1_jg6591.t1"; gene_id "file_1_file_1_jg6591"
dmelr6.33_1620	AUGUSTUS	gene	777	1070	.	+	.	jg6591
dmelr6.33_1620	AUGUSTUS	stop_codon	1068	1070	.	+	0	transcript_id "file_1_file_1_jg6591.t1"; gene_id "file_1_file_1_jg6591";
dmelr6.33_6	AUGUSTUS	stop_codon	975611	975613	.	-	0	transcript_id "file_1_file_1_jg100.t1"; gene_id "file_1_file_1_jg100";
dmelr6.33_6	AUGUSTUS	CDS	975611	975811	0.76	-	0	transcript_id "file_1_file_1_jg100.t1"; gene_id "file_1_file_1_jg100";
dmelr6.33_6	AUGUSTUS	exon	975611	975811	.	-	.	transcript_id "file_1_file_1_jg100.t1"; gene_id "file_1_file_1_jg100";
dmelr6.33_6	AUGUSTUS	intron	975812	975870	.	-	.	transcript_id "file_1_file_1_jg100.t1"; gene_id "file_1_file_1_jg100";
dmelr6.33_6	AUGUSTUS	CDS	975871	976063	0.68	-	1	transcript_id "file_1_file_1_jg100.t1"; gene_id "file_1_file_1_jg100";
dmelr6.33_6	AUGUSTUS	exon	975871	976063	.	-	.	transcript_id "file_1_file_1_jg100.t1"; gene_id "file_1_file_1_jg100";
dmelr6.33_6	AUGUSTUS	intron	976064	976298	.	-	.	transcript_id "file_1_file_1_jg100.t1"; gene_id "file_1_file_1_jg100";
dmelr6.33_6	AUGUSTUS	transcript	975611	976309	.	-	.	transcript_id "file_1_file_1_jg100.t1"; gene_id "file_1_file_1_jg100"
dmelr6.33_6	AUGUSTUS	gene	975611	976309	.	-	.	jg100
dmelr6.33_6	AUGUSTUS	CDS	976299	976309	0.98	-	0	transcript_id "file_1_file_1_jg100.t1"; gene_id "file_1_file_1_jg100";
dmelr6.33_6	AUGUSTUS	exon	976299	976309	.	-	.	transcript_id "file_1_file_1_jg100.t1"; gene_id "file_1_file_1_jg100";
dmelr6.33_6	AUGUSTUS	start_codon	976307	976309	.	-	0	transcript_id "file_1_file_1_jg100.t1"; gene_id "file_1_file_1_jg100";
dmelr6.33_3	AUGUSTUS	start_codon	20288081	20288083	.	+	0	transcript_id "file_1_file_1_jg2272.t6"; gene_id "file_1_file_1_jg2272";
dmelr6.33_3	AUGUSTUS	CDS	20288081	20289160	1	+	0	transcript_id "file_1_file_1_jg2272.t6"; gene_id "file_1_file_1_jg2272";
dmelr6.33_3	AUGUSTUS	exon	20288081	20289160	.	+	.	transcript_id "file_1_file_1_jg2272.t6"; gene_id "file_1_file_1_jg2272";
dmelr6.33_3	AUGUSTUS	intron	20289161	20289228	.	+	.	transcript_id "file_1_file_1_jg2272.t6"; gene_id "file_1_file_1_jg2272";
dmelr6.33_3	AUGUSTUS	CDS	20289229	20289369	1	+	0	transcript_id "file_1_file_1_jg2272.t6"; gene_id "file_1_file_1_jg2272";
dmelr6.33_3	AUGUSTUS	exon	20289229	20289369	.	+	.	transcript_id "file_1_file_1_jg2272.t6"; gene_id "file_1_file_1_jg2272";
dmelr6.33_3	AUGUSTUS	intron	20289370	20289485	.	+	.	transcript_id "file_1_file_1_jg2272.t6"; gene_id "file_1_file_1_jg2272";
dmelr6.33_3	AUGUSTUS	CDS	20289486	20290195	1	+	0	transcript_id "file_1_file_1_jg2272.t6"; gene_id "file_1_file_1_jg2272";
dmelr6.33_3	AUGUSTUS	exon	20289486	20290195	.	+	.	transcript_id "file_1_file_1_jg2272.t6"; gene_id "file_1_file_1_jg2272";
dmelr6.33_3	AUGUSTUS	intron	20290196	20290370	.	+	.	transcript_id "file_1_file_1_jg2272.t6"; gene_id "file_1_file_1_jg2272";
dmelr6.33_3	AUGUSTUS	CDS	20290371	20290583	1	+	1	transcript_id "file_1_file_1_jg2272.t6"; gene_id "file_1_file_1_jg2272";
dmelr6.33_3	AUGUSTUS	exon	20290371	20290583	.	+	.	transcript_id "file_1_file_1_jg2272.t6"; gene_id "file_1_file_1_jg2272";
dmelr6.33_3	AUGUSTUS	intron	20290584	20290961	.	+	.	transcript_id "file_1_file_1_jg2272.t6"; gene_id "file_1_file_1_jg2272";
dmelr6.33_3	AUGUSTUS	CDS	20290962	20291086	1	+	1	transcript_id "file_1_file_1_jg2272.t6"; gene_id "file_1_file_1_jg2272";
dmelr6.33_3	AUGUSTUS	exon	20290962	20291086	.	+	.	transcript_id "file_1_file_1_jg2272.t6"; gene_id "file_1_file_1_jg2272";
dmelr6.33_3	AUGUSTUS	intron	20291087	20293601	.	+	.	transcript_id "file_1_file_1_jg2272.t6"; gene_id "file_1_file_1_jg2272";
dmelr6.33_3	AUGUSTUS	CDS	20293602	20294393	1	+	2	transcript_id "file_1_file_1_jg2272.t6"; gene_id "file_1_file_1_jg2272";
dmelr6.33_3	AUGUSTUS	exon	20293602	20294393	.	+	.	transcript_id "file_1_file_1_jg2272.t6"; gene_id "file_1_file_1_jg2272";
dmelr6.33_3	AUGUSTUS	intron	20294394	20294553	.	+	.	transcript_id "file_1_file_1_jg2272.t6"; gene_id "file_1_file_1_jg2272";
dmelr6.33_3	AUGUSTUS	CDS	20294554	20295848	1	+	2	transcript_id "file_1_file_1_jg2272.t6"; gene_id "file_1_file_1_jg2272";
dmelr6.33_3	AUGUSTUS	exon	20294554	20295848	.	+	.	transcript_id "file_1_file_1_jg2272.t6"; gene_id "file_1_file_1_jg2272";
dmelr6.33_3	AUGUSTUS	intron	20295849	20295908	.	+	.	transcript_id "file_1_file_1_jg2272.t6"; gene_id "file_1_file_1_jg2272";
dmelr6.33_3	AUGUSTUS	CDS	20295909	20296125	1	+	0	transcript_id "file_1_file_1_jg2272.t6"; gene_id "file_1_file_1_jg2272";
dmelr6.33_3	AUGUSTUS	exon	20295909	20296125	.	+	.	transcript_id "file_1_file_1_jg2272.t6"; gene_id "file_1_file_1_jg2272";
dmelr6.33_3	AUGUSTUS	intron	20296126	20296199	.	+	.	transcript_id "file_1_file_1_jg2272.t6"; gene_id "file_1_file_1_jg2272";
dmelr6.33_3	AUGUSTUS	CDS	20296200	20296499	1	+	2	transcript_id "file_1_file_1_jg2272.t6"; gene_id "file_1_file_1_jg2272";
dmelr6.33_3	AUGUSTUS	exon	20296200	20296499	.	+	.	transcript_id "file_1_file_1_jg2272.t6"; gene_id "file_1_file_1_jg2272";
dmelr6.33_3	AUGUSTUS	intron	20296500	20297804	.	+	.	transcript_id "file_1_file_1_jg2272.t6"; gene_id "file_1_file_1_jg2272";
dmelr6.33_3	AUGUSTUS	CDS	20297805	20298532	0.97	+	2	transcript_id "file_1_file_1_jg2272.t6"; gene_id "file_1_file_1_jg2272";
dmelr6.33_3	AUGUSTUS	exon	20297805	20298532	.	+	.	transcript_id "file_1_file_1_jg2272.t6"; gene_id "file_1_file_1_jg2272";
dmelr6.33_3	AUGUSTUS	intron	20298533	20298595	.	+	.	transcript_id "file_1_file_1_jg2272.t6"; gene_id "file_1_file_1_jg2272";
dmelr6.33_3	AUGUSTUS	CDS	20298596	20299010	1	+	0	transcript_id "file_1_file_1_jg2272.t6"; gene_id "file_1_file_1_jg2272";
dmelr6.33_3	AUGUSTUS	exon	20298596	20299010	.	+	.	transcript_id "file_1_file_1_jg2272.t6"; gene_id "file_1_file_1_jg2272";
dmelr6.33_3	AUGUSTUS	intron	20299011	20299080	.	+	.	transcript_id "file_1_file_1_jg2272.t6"; gene_id "file_1_file_1_jg2272";
dmelr6.33_3	AUGUSTUS	CDS	20299081	20299408	1	+	2	transcript_id "file_1_file_1_jg2272.t6"; gene_id "file_1_file_1_jg2272";
dmelr6.33_3	AUGUSTUS	exon	20299081	20299408	.	+	.	transcript_id "file_1_file_1_jg2272.t6"; gene_id "file_1_file_1_jg2272";
dmelr6.33_3	AUGUSTUS	intron	20299409	20299464	.	+	.	transcript_id "file_1_file_1_jg2272.t6"; gene_id "file_1_file_1_jg2272";
dmelr6.33_3	AUGUSTUS	CDS	20299465	20299631	1	+	1	transcript_id "file_1_file_1_jg2272.t6"; gene_id "file_1_file_1_jg2272";
dmelr6.33_3	AUGUSTUS	exon	20299465	20299631	.	+	.	transcript_id "file_1_file_1_jg2272.t6"; gene_id "file_1_file_1_jg2272";
dmelr6.33_3	AUGUSTUS	intron	20299632	20299700	.	+	.	transcript_id "file_1_file_1_jg2272.t6"; gene_id "file_1_file_1_jg2272";
dmelr6.33_3	AUGUSTUS	CDS	20299701	20299793	1	+	2	transcript_id "file_1_file_1_jg2272.t6"; gene_id "file_1_file_1_jg2272";
dmelr6.33_3	AUGUSTUS	exon	20299701	20299793	.	+	.	transcript_id "file_1_file_1_jg2272.t6"; gene_id "file_1_file_1_jg2272";
dmelr6.33_3	AUGUSTUS	intron	20299794	20299952	.	+	.	transcript_id "file_1_file_1_jg2272.t6"; gene_id "file_1_file_1_jg2272";
dmelr6.33_3	AUGUSTUS	CDS	20299953	20300152	1	+	2	transcript_id "file_1_file_1_jg2272.t6"; gene_id "file_1_file_1_jg2272";
dmelr6.33_3	AUGUSTUS	exon	20299953	20300152	.	+	.	transcript_id "file_1_file_1_jg2272.t6"; gene_id "file_1_file_1_jg2272";
dmelr6.33_3	AUGUSTUS	intron	20300153	20300216	.	+	.	transcript_id "file_1_file_1_jg2272.t6"; gene_id "file_1_file_1_jg2272";
dmelr6.33_3	AUGUSTUS	CDS	20300217	20300412	1	+	0	transcript_id "file_1_file_1_jg2272.t6"; gene_id "file_1_file_1_jg2272";
dmelr6.33_3	AUGUSTUS	exon	20300217	20300412	.	+	.	transcript_id "file_1_file_1_jg2272.t6"; gene_id "file_1_file_1_jg2272";
dmelr6.33_3	AUGUSTUS	intron	20300413	20300607	.	+	.	transcript_id "file_1_file_1_jg2272.t6"; gene_id "file_1_file_1_jg2272";
dmelr6.33_3	AUGUSTUS	transcript	20288081	20300627	.	+	.	transcript_id "file_1_file_1_jg2272.t6"; gene_id "file_1_file_1_jg2272"
dmelr6.33_3	AUGUSTUS	CDS	20300608	20300627	1	+	2	transcript_id "file_1_file_1_jg2272.t6"; gene_id "file_1_file_1_jg2272";
dmelr6.33_3	AUGUSTUS	exon	20300608	20300627	.	+	.	transcript_id "file_1_file_1_jg2272.t6"; gene_id "file_1_file_1_jg2272";
dmelr6.33_3	AUGUSTUS	stop_codon	20300625	20300627	.	+	0	transcript_id "file_1_file_1_jg2272.t6"; gene_id "file_1_file_1_jg2272";
dmelr6.33_5	AUGUSTUS	start_codon	23036145	23036147	.	+	0	transcript_id "file_1_file_1_jg9055.t1"; gene_id "file_1_file_1_jg9055";
dmelr6.33_5	AUGUSTUS	CDS	23036145	23036190	1	+	0	transcript_id "file_1_file_1_jg9055.t1"; gene_id "file_1_file_1_jg9055";
dmelr6.33_5	AUGUSTUS	exon	23036145	23036190	.	+	.	transcript_id "file_1_file_1_jg9055.t1"; gene_id "file_1_file_1_jg9055";
dmelr6.33_5	AUGUSTUS	intron	23036191	23041207	.	+	.	transcript_id "file_1_file_1_jg9055.t1"; gene_id "file_1_file_1_jg9055";
dmelr6.33_5	AUGUSTUS	CDS	23041208	23041426	1	+	2	transcript_id "file_1_file_1_jg9055.t1"; gene_id "file_1_file_1_jg9055";
dmelr6.33_5	AUGUSTUS	exon	23041208	23041426	.	+	.	transcript_id "file_1_file_1_jg9055.t1"; gene_id "file_1_file_1_jg9055";
dmelr6.33_5	AUGUSTUS	intron	23041427	23044000	.	+	.	transcript_id "file_1_file_1_jg9055.t1"; gene_id "file_1_file_1_jg9055";
dmelr6.33_5	AUGUSTUS	CDS	23044001	23044188	1	+	2	transcript_id "file_1_file_1_jg9055.t1"; gene_id "file_1_file_1_jg9055";
dmelr6.33_5	AUGUSTUS	exon	23044001	23044188	.	+	.	transcript_id "file_1_file_1_jg9055.t1"; gene_id "file_1_file_1_jg9055";
dmelr6.33_5	AUGUSTUS	intron	23044189	23044261	.	+	.	transcript_id "file_1_file_1_jg9055.t1"; gene_id "file_1_file_1_jg9055";
dmelr6.33_5	AUGUSTUS	CDS	23044262	23044359	0.69	+	0	transcript_id "file_1_file_1_jg9055.t1"; gene_id "file_1_file_1_jg9055";
dmelr6.33_5	AUGUSTUS	exon	23044262	23044359	.	+	.	transcript_id "file_1_file_1_jg9055.t1"; gene_id "file_1_file_1_jg9055";
dmelr6.33_5	AUGUSTUS	intron	23044360	23044425	.	+	.	transcript_id "file_1_file_1_jg9055.t1"; gene_id "file_1_file_1_jg9055";
dmelr6.33_5	AUGUSTUS	CDS	23044426	23044445	0.69	+	1	transcript_id "file_1_file_1_jg9055.t1"; gene_id "file_1_file_1_jg9055";
dmelr6.33_5	AUGUSTUS	exon	23044426	23044445	.	+	.	transcript_id "file_1_file_1_jg9055.t1"; gene_id "file_1_file_1_jg9055";
dmelr6.33_5	AUGUSTUS	intron	23044446	23046172	.	+	.	transcript_id "file_1_file_1_jg9055.t1"; gene_id "file_1_file_1_jg9055";
dmelr6.33_5	AUGUSTUS	CDS	23046173	23046544	1	+	2	transcript_id "file_1_file_1_jg9055.t1"; gene_id "file_1_file_1_jg9055";
dmelr6.33_5	AUGUSTUS	exon	23046173	23046544	.	+	.	transcript_id "file_1_file_1_jg9055.t1"; gene_id "file_1_file_1_jg9055";
dmelr6.33_5	AUGUSTUS	intron	23046545	23047295	.	+	.	transcript_id "file_1_file_1_jg9055.t1"; gene_id "file_1_file_1_jg9055";
dmelr6.33_5	AUGUSTUS	transcript	23036145	23047612	.	+	.	transcript_id "file_1_file_1_jg9055.t1"; gene_id "file_1_file_1_jg9055"
dmelr6.33_5	AUGUSTUS	gene	23036145	23047612	.	+	.	jg9055
dmelr6.33_5	AUGUSTUS	CDS	23047296	23047612	1	+	2	transcript_id "file_1_file_1_jg9055.t1"; gene_id "file_1_file_1_jg9055";
dmelr6.33_5	AUGUSTUS	exon	23047296	23047612	.	+	.	transcript_id "file_1_file_1_jg9055.t1"; gene_id "file_1_file_1_jg9055";
dmelr6.33_5	AUGUSTUS	stop_codon	23047610	23047612	.	+	0	transcript_id "file_1_file_1_jg9055.t1"; gene_id "file_1_file_1_jg9055";
dmelr6.33_3	AUGUSTUS	start_codon	23091871	23091873	.	+	0	transcript_id "file_1_file_1_jg2644.t1"; gene_id "file_1_file_1_jg2644";
dmelr6.33_3	AUGUSTUS	CDS	23091871	23091961	1	+	0	transcript_id "file_1_file_1_jg2644.t1"; gene_id "file_1_file_1_jg2644";
dmelr6.33_3	AUGUSTUS	exon	23091871	23091961	.	+	.	transcript_id "file_1_file_1_jg2644.t1"; gene_id "file_1_file_1_jg2644";
dmelr6.33_3	AUGUSTUS	intron	23091962	23092055	.	+	.	transcript_id "file_1_file_1_jg2644.t1"; gene_id "file_1_file_1_jg2644";
dmelr6.33_3	AUGUSTUS	CDS	23092056	23092547	1	+	2	transcript_id "file_1_file_1_jg2644.t1"; gene_id "file_1_file_1_jg2644";
dmelr6.33_3	AUGUSTUS	exon	23092056	23092547	.	+	.	transcript_id "file_1_file_1_jg2644.t1"; gene_id "file_1_file_1_jg2644";
dmelr6.33_3	AUGUSTUS	intron	23092548	23092600	.	+	.	transcript_id "file_1_file_1_jg2644.t1"; gene_id "file_1_file_1_jg2644";
dmelr6.33_3	AUGUSTUS	CDS	23092601	23093018	1	+	2	transcript_id "file_1_file_1_jg2644.t1"; gene_id "file_1_file_1_jg2644";
dmelr6.33_3	AUGUSTUS	exon	23092601	23093018	.	+	.	transcript_id "file_1_file_1_jg2644.t1"; gene_id "file_1_file_1_jg2644";
dmelr6.33_3	AUGUSTUS	intron	23093019	23093081	.	+	.	transcript_id "file_1_file_1_jg2644.t1"; gene_id "file_1_file_1_jg2644";
dmelr6.33_3	AUGUSTUS	transcript	23091871	23093286	.	+	.	transcript_id "file_1_file_1_jg2644.t1"; gene_id "file_1_file_1_jg2644"
dmelr6.33_3	AUGUSTUS	gene	23091871	23093286	.	+	.	jg2644
dmelr6.33_3	AUGUSTUS	CDS	23093082	23093286	1	+	1	transcript_id "file_1_file_1_jg2644.t1"; gene_id "file_1_file_1_jg2644";
dmelr6.33_3	AUGUSTUS	exon	23093082	23093286	.	+	.	transcript_id "file_1_file_1_jg2644.t1"; gene_id "file_1_file_1_jg2644";
dmelr6.33_3	AUGUSTUS	stop_codon	23093284	23093286	.	+	0	transcript_id "file_1_file_1_jg2644.t1"; gene_id "file_1_file_1_jg2644";
dmelr6.33_1	AUGUSTUS	start_codon	20543323	20543325	.	+	0	transcript_id "file_1_file_1_jg11217.t1"; gene_id "file_1_file_1_jg11217";
dmelr6.33_1	AUGUSTUS	CDS	20543323	20543577	0.92	+	0	transcript_id "file_1_file_1_jg11217.t1"; gene_id "file_1_file_1_jg11217";
dmelr6.33_1	AUGUSTUS	exon	20543323	20543577	.	+	.	transcript_id "file_1_file_1_jg11217.t1"; gene_id "file_1_file_1_jg11217";
dmelr6.33_1	AUGUSTUS	transcript	20543323	20543577	.	+	.	transcript_id "file_1_file_1_jg11217.t1"; gene_id "file_1_file_1_jg11217"
dmelr6.33_1	AUGUSTUS	gene	20543323	20543577	.	+	.	jg11217
dmelr6.33_1	AUGUSTUS	stop_codon	20543575	20543577	.	+	0	transcript_id "file_1_file_1_jg11217.t1"; gene_id "file_1_file_1_jg11217";
dmelr6.33_2	AUGUSTUS	start_codon	12042410	12042412	.	+	0	transcript_id "file_1_file_1_jg13535.t1"; gene_id "file_1_file_1_jg13535";
dmelr6.33_2	AUGUSTUS	CDS	12042410	12043051	1	+	0	transcript_id "file_1_file_1_jg13535.t1"; gene_id "file_1_file_1_jg13535";
dmelr6.33_2	AUGUSTUS	exon	12042410	12043051	.	+	.	transcript_id "file_1_file_1_jg13535.t1"; gene_id "file_1_file_1_jg13535";
dmelr6.33_2	AUGUSTUS	intron	12043052	12043112	.	+	.	transcript_id "file_1_file_1_jg13535.t1"; gene_id "file_1_file_1_jg13535";
dmelr6.33_2	AUGUSTUS	transcript	12042410	12044165	.	+	.	transcript_id "file_1_file_1_jg13535.t1"; gene_id "file_1_file_1_jg13535"
dmelr6.33_2	AUGUSTUS	gene	12042410	12044165	.	+	.	jg13535
dmelr6.33_2	AUGUSTUS	CDS	12043113	12044165	1	+	0	transcript_id "file_1_file_1_jg13535.t1"; gene_id "file_1_file_1_jg13535";
dmelr6.33_2	AUGUSTUS	exon	12043113	12044165	.	+	.	transcript_id "file_1_file_1_jg13535.t1"; gene_id "file_1_file_1_jg13535";
dmelr6.33_2	AUGUSTUS	stop_codon	12044163	12044165	.	+	0	transcript_id "file_1_file_1_jg13535.t1"; gene_id "file_1_file_1_jg13535";
dmelr6.33_3	AUGUSTUS	start_codon	24193901	24193903	.	+	0	transcript_id "file_1_file_1_jg2802.t1"; gene_id "file_1_file_1_jg2802";
dmelr6.33_3	AUGUSTUS	CDS	24193901	24194048	1	+	0	transcript_id "file_1_file_1_jg2802.t1"; gene_id "file_1_file_1_jg2802";
dmelr6.33_3	AUGUSTUS	exon	24193901	24194048	.	+	.	transcript_id "file_1_file_1_jg2802.t1"; gene_id "file_1_file_1_jg2802";
dmelr6.33_3	AUGUSTUS	intron	24194049	24194110	.	+	.	transcript_id "file_1_file_1_jg2802.t1"; gene_id "file_1_file_1_jg2802";
dmelr6.33_3	AUGUSTUS	CDS	24194111	24195045	0.98	+	2	transcript_id "file_1_file_1_jg2802.t1"; gene_id "file_1_file_1_jg2802";
dmelr6.33_3	AUGUSTUS	exon	24194111	24195045	.	+	.	transcript_id "file_1_file_1_jg2802.t1"; gene_id "file_1_file_1_jg2802";
dmelr6.33_3	AUGUSTUS	intron	24195046	24195105	.	+	.	transcript_id "file_1_file_1_jg2802.t1"; gene_id "file_1_file_1_jg2802";
dmelr6.33_3	AUGUSTUS	CDS	24195106	24195273	1	+	0	transcript_id "file_1_file_1_jg2802.t1"; gene_id "file_1_file_1_jg2802";
dmelr6.33_3	AUGUSTUS	exon	24195106	24195273	.	+	.	transcript_id "file_1_file_1_jg2802.t1"; gene_id "file_1_file_1_jg2802";
dmelr6.33_3	AUGUSTUS	intron	24195274	24195329	.	+	.	transcript_id "file_1_file_1_jg2802.t1"; gene_id "file_1_file_1_jg2802";
dmelr6.33_3	AUGUSTUS	CDS	24195330	24196493	1	+	0	transcript_id "file_1_file_1_jg2802.t1"; gene_id "file_1_file_1_jg2802";
dmelr6.33_3	AUGUSTUS	exon	24195330	24196493	.	+	.	transcript_id "file_1_file_1_jg2802.t1"; gene_id "file_1_file_1_jg2802";
dmelr6.33_3	AUGUSTUS	intron	24196494	24196554	.	+	.	transcript_id "file_1_file_1_jg2802.t1"; gene_id "file_1_file_1_jg2802";
dmelr6.33_3	AUGUSTUS	transcript	24193901	24196851	.	+	.	transcript_id "file_1_file_1_jg2802.t1"; gene_id "file_1_file_1_jg2802"
dmelr6.33_3	AUGUSTUS	gene	24193901	24196851	.	+	.	jg2802
dmelr6.33_3	AUGUSTUS	CDS	24196555	24196851	1	+	0	transcript_id "file_1_file_1_jg2802.t1"; gene_id "file_1_file_1_jg2802";
dmelr6.33_3	AUGUSTUS	exon	24196555	24196851	.	+	.	transcript_id "file_1_file_1_jg2802.t1"; gene_id "file_1_file_1_jg2802";
dmelr6.33_3	AUGUSTUS	stop_codon	24196849	24196851	.	+	0	transcript_id "file_1_file_1_jg2802.t1"; gene_id "file_1_file_1_jg2802";
dmelr6.33_5	AUGUSTUS	stop_codon	1746391	1746393	.	-	0	transcript_id "file_1_file_1_jg6782.t1"; gene_id "file_1_file_1_jg6782";
dmelr6.33_5	AUGUSTUS	CDS	1746391	1746579	1	-	0	transcript_id "file_1_file_1_jg6782.t1"; gene_id "file_1_file_1_jg6782";
dmelr6.33_5	AUGUSTUS	exon	1746391	1746579	.	-	.	transcript_id "file_1_file_1_jg6782.t1"; gene_id "file_1_file_1_jg6782";
dmelr6.33_5	AUGUSTUS	intron	1746580	1746686	.	-	.	transcript_id "file_1_file_1_jg6782.t1"; gene_id "file_1_file_1_jg6782";
dmelr6.33_5	AUGUSTUS	CDS	1746687	1746810	1	-	1	transcript_id "file_1_file_1_jg6782.t1"; gene_id "file_1_file_1_jg6782";
dmelr6.33_5	AUGUSTUS	exon	1746687	1746810	.	-	.	transcript_id "file_1_file_1_jg6782.t1"; gene_id "file_1_file_1_jg6782";
dmelr6.33_5	AUGUSTUS	intron	1746811	1748031	.	-	.	transcript_id "file_1_file_1_jg6782.t1"; gene_id "file_1_file_1_jg6782";
dmelr6.33_5	AUGUSTUS	CDS	1748032	1748293	1	-	2	transcript_id "file_1_file_1_jg6782.t1"; gene_id "file_1_file_1_jg6782";
dmelr6.33_5	AUGUSTUS	exon	1748032	1748293	.	-	.	transcript_id "file_1_file_1_jg6782.t1"; gene_id "file_1_file_1_jg6782";
dmelr6.33_5	AUGUSTUS	intron	1748294	1749696	.	-	.	transcript_id "file_1_file_1_jg6782.t1"; gene_id "file_1_file_1_jg6782";
dmelr6.33_5	AUGUSTUS	CDS	1749697	1749817	1	-	0	transcript_id "file_1_file_1_jg6782.t1"; gene_id "file_1_file_1_jg6782";
dmelr6.33_5	AUGUSTUS	exon	1749697	1749817	.	-	.	transcript_id "file_1_file_1_jg6782.t1"; gene_id "file_1_file_1_jg6782";
dmelr6.33_5	AUGUSTUS	intron	1749818	1749894	.	-	.	transcript_id "file_1_file_1_jg6782.t1"; gene_id "file_1_file_1_jg6782";
dmelr6.33_5	AUGUSTUS	transcript	1746391	1750413	.	-	.	transcript_id "file_1_file_1_jg6782.t1"; gene_id "file_1_file_1_jg6782"
dmelr6.33_5	AUGUSTUS	gene	1746391	1750413	.	-	.	jg6782
dmelr6.33_5	AUGUSTUS	CDS	1749895	1750413	1	-	0	transcript_id "file_1_file_1_jg6782.t1"; gene_id "file_1_file_1_jg6782";
dmelr6.33_5	AUGUSTUS	exon	1749895	1750413	.	-	.	transcript_id "file_1_file_1_jg6782.t1"; gene_id "file_1_file_1_jg6782";
dmelr6.33_5	AUGUSTUS	start_codon	1750411	1750413	.	-	0	transcript_id "file_1_file_1_jg6782.t1"; gene_id "file_1_file_1_jg6782";
dmelr6.33_0	AUGUSTUS	start_codon	9769084	9769086	.	+	0	transcript_id "file_1_file_1_jg5050.t1"; gene_id "file_1_file_1_jg5050";
dmelr6.33_0	AUGUSTUS	CDS	9769084	9770376	1	+	0	transcript_id "file_1_file_1_jg5050.t1"; gene_id "file_1_file_1_jg5050";
dmelr6.33_0	AUGUSTUS	exon	9769084	9770376	.	+	.	transcript_id "file_1_file_1_jg5050.t1"; gene_id "file_1_file_1_jg5050";
dmelr6.33_0	AUGUSTUS	transcript	9769084	9770376	.	+	.	transcript_id "file_1_file_1_jg5050.t1"; gene_id "file_1_file_1_jg5050"
dmelr6.33_0	AUGUSTUS	gene	9769084	9770376	.	+	.	jg5050
dmelr6.33_0	AUGUSTUS	stop_codon	9770374	9770376	.	+	0	transcript_id "file_1_file_1_jg5050.t1"; gene_id "file_1_file_1_jg5050";
dmelr6.33_2	GeneMark.hmm	start_codon	12146855	12146857	.	+	0	gene_id "file_1_file_2_7564_g"; transcript_id "file_1_file_2_7564_t"; count "file_1_file_2_1_1";
dmelr6.33_2	GeneMark.hmm	CDS	12146855	12146960	.	+	0	gene_id "file_1_file_2_7564_g"; transcript_id "file_1_file_2_7564_t"; cds_type "file_1_file_2_Initial"; count "file_1_file_2_1_4"; anchored "file_1_file_2_0_1";
dmelr6.33_2	GeneMark.hmm	exon	12146855	12146960	0	+	.	gene_id "file_1_file_2_7564_g"; transcript_id "file_1_file_2_7564_t"; cds_type "file_1_file_2_Initial"; count "file_1_file_2_1_4"; anchored "file_1_file_2_0_1";
dmelr6.33_2	GeneMark.hmm	CDS	12148792	12148908	.	+	2	gene_id "file_1_file_2_7564_g"; transcript_id "file_1_file_2_7564_t"; evidence "file_1_file_2_0_1"; cds_type "file_1_file_2_Internal"; count "file_1_file_2_2_4"; anchored "file_1_file_2_1_1";
dmelr6.33_2	GeneMark.hmm	exon	12148792	12148908	0	+	.	gene_id "file_1_file_2_7564_g"; transcript_id "file_1_file_2_7564_t"; evidence "file_1_file_2_0_1"; cds_type "file_1_file_2_Internal"; count "file_1_file_2_2_4"; anchored "file_1_file_2_1_1";
dmelr6.33_2	GeneMark.hmm	CDS	12151211	12151407	.	+	2	gene_id "file_1_file_2_7564_g"; transcript_id "file_1_file_2_7564_t"; evidence "file_1_file_2_1_1"; cds_type "file_1_file_2_Internal"; count "file_1_file_2_3_4"; anchored "file_1_file_2_1_1";
dmelr6.33_2	GeneMark.hmm	exon	12151211	12151407	0	+	.	gene_id "file_1_file_2_7564_g"; transcript_id "file_1_file_2_7564_t"; evidence "file_1_file_2_1_1"; cds_type "file_1_file_2_Internal"; count "file_1_file_2_3_4"; anchored "file_1_file_2_1_1";
dmelr6.33_2	GeneMark.hmm	CDS	12151820	12151867	.	+	0	gene_id "file_1_file_2_7564_g"; transcript_id "file_1_file_2_7564_t"; evidence "file_1_file_2_1_0"; cds_type "file_1_file_2_Terminal"; count "file_1_file_2_4_4"; anchored "file_1_file_2_1_0";
dmelr6.33_2	GeneMark.hmm	exon	12151820	12151867	0	+	.	gene_id "file_1_file_2_7564_g"; transcript_id "file_1_file_2_7564_t"; evidence "file_1_file_2_1_0"; cds_type "file_1_file_2_Terminal"; count "file_1_file_2_4_4"; anchored "file_1_file_2_1_0";
dmelr6.33_2	GeneMark.hmm	stop_codon	12151865	12151867	.	+	0	gene_id "file_1_file_2_7564_g"; transcript_id "file_1_file_2_7564_t"; count "file_1_file_2_1_1";
dmelr6.33_2	AUGUSTUS	start_codon	5152846	5152848	.	+	0	transcript_id "file_1_file_1_jg12695.t1"; gene_id "file_1_file_1_jg12695";
dmelr6.33_2	AUGUSTUS	CDS	5152846	5153763	1	+	0	transcript_id "file_1_file_1_jg12695.t1"; gene_id "file_1_file_1_jg12695";
dmelr6.33_2	AUGUSTUS	exon	5152846	5153763	.	+	.	transcript_id "file_1_file_1_jg12695.t1"; gene_id "file_1_file_1_jg12695";
dmelr6.33_2	AUGUSTUS	intron	5153764	5153848	.	+	.	transcript_id "file_1_file_1_jg12695.t1"; gene_id "file_1_file_1_jg12695";
dmelr6.33_2	AUGUSTUS	transcript	5152846	5154457	.	+	.	transcript_id "file_1_file_1_jg12695.t1"; gene_id "file_1_file_1_jg12695"
dmelr6.33_2	AUGUSTUS	gene	5152846	5154457	.	+	.	jg12695
dmelr6.33_2	AUGUSTUS	CDS	5153849	5154457	1	+	0	transcript_id "file_1_file_1_jg12695.t1"; gene_id "file_1_file_1_jg12695";
dmelr6.33_2	AUGUSTUS	exon	5153849	5154457	.	+	.	transcript_id "file_1_file_1_jg12695.t1"; gene_id "file_1_file_1_jg12695";
dmelr6.33_2	AUGUSTUS	stop_codon	5154455	5154457	.	+	0	transcript_id "file_1_file_1_jg12695.t1"; gene_id "file_1_file_1_jg12695";
dmelr6.33_3	AUGUSTUS	stop_codon	30122054	30122056	.	-	0	transcript_id "file_1_file_1_jg3593.t2"; gene_id "file_1_file_1_jg3593";
dmelr6.33_3	AUGUSTUS	CDS	30122054	30122394	1	-	2	transcript_id "file_1_file_1_jg3593.t2"; gene_id "file_1_file_1_jg3593";
dmelr6.33_3	AUGUSTUS	exon	30122054	30122394	.	-	.	transcript_id "file_1_file_1_jg3593.t2"; gene_id "file_1_file_1_jg3593";
dmelr6.33_3	AUGUSTUS	intron	30122395	30122454	.	-	.	transcript_id "file_1_file_1_jg3593.t2"; gene_id "file_1_file_1_jg3593";
dmelr6.33_3	AUGUSTUS	CDS	30122455	30122764	1	-	0	transcript_id "file_1_file_1_jg3593.t2"; gene_id "file_1_file_1_jg3593";
dmelr6.33_3	AUGUSTUS	exon	30122455	30122764	.	-	.	transcript_id "file_1_file_1_jg3593.t2"; gene_id "file_1_file_1_jg3593";
dmelr6.33_3	AUGUSTUS	intron	30122765	30122823	.	-	.	transcript_id "file_1_file_1_jg3593.t2"; gene_id "file_1_file_1_jg3593";
dmelr6.33_3	AUGUSTUS	CDS	30122824	30123040	1	-	1	transcript_id "file_1_file_1_jg3593.t2"; gene_id "file_1_file_1_jg3593";
dmelr6.33_3	AUGUSTUS	exon	30122824	30123040	.	-	.	transcript_id "file_1_file_1_jg3593.t2"; gene_id "file_1_file_1_jg3593";
dmelr6.33_3	AUGUSTUS	intron	30123041	30124027	.	-	.	transcript_id "file_1_file_1_jg3593.t2"; gene_id "file_1_file_1_jg3593";
dmelr6.33_3	AUGUSTUS	CDS	30124028	30124169	1	-	2	transcript_id "file_1_file_1_jg3593.t2"; gene_id "file_1_file_1_jg3593";
dmelr6.33_3	AUGUSTUS	exon	30124028	30124169	.	-	.	transcript_id "file_1_file_1_jg3593.t2"; gene_id "file_1_file_1_jg3593";
dmelr6.33_3	AUGUSTUS	intron	30124170	30124230	.	-	.	transcript_id "file_1_file_1_jg3593.t2"; gene_id "file_1_file_1_jg3593";
dmelr6.33_3	AUGUSTUS	transcript	30122054	30124735	.	-	.	transcript_id "file_1_file_1_jg3593.t2"; gene_id "file_1_file_1_jg3593"
dmelr6.33_3	AUGUSTUS	gene	30122054	30124735	.	-	.	jg3593
dmelr6.33_3	AUGUSTUS	CDS	30124231	30124735	1	-	0	transcript_id "file_1_file_1_jg3593.t2"; gene_id "file_1_file_1_jg3593";
dmelr6.33_3	AUGUSTUS	exon	30124231	30124735	.	-	.	transcript_id "file_1_file_1_jg3593.t2"; gene_id "file_1_file_1_jg3593";
dmelr6.33_3	AUGUSTUS	start_codon	30124733	30124735	.	-	0	transcript_id "file_1_file_1_jg3593.t2"; gene_id "file_1_file_1_jg3593";
dmelr6.33_0	AUGUSTUS	start_codon	7703147	7703149	.	+	0	transcript_id "file_1_file_1_jg4774.t1"; gene_id "file_1_file_1_jg4774";
dmelr6.33_0	AUGUSTUS	CDS	7703147	7703232	1	+	0	transcript_id "file_1_file_1_jg4774.t1"; gene_id "file_1_file_1_jg4774";
dmelr6.33_0	AUGUSTUS	exon	7703147	7703232	.	+	.	transcript_id "file_1_file_1_jg4774.t1"; gene_id "file_1_file_1_jg4774";
dmelr6.33_0	AUGUSTUS	intron	7703233	7705401	.	+	.	transcript_id "file_1_file_1_jg4774.t1"; gene_id "file_1_file_1_jg4774";
dmelr6.33_0	AUGUSTUS	CDS	7705402	7705579	1	+	1	transcript_id "file_1_file_1_jg4774.t1"; gene_id "file_1_file_1_jg4774";
dmelr6.33_0	AUGUSTUS	exon	7705402	7705579	.	+	.	transcript_id "file_1_file_1_jg4774.t1"; gene_id "file_1_file_1_jg4774";
dmelr6.33_0	AUGUSTUS	intron	7705580	7705640	.	+	.	transcript_id "file_1_file_1_jg4774.t1"; gene_id "file_1_file_1_jg4774";
dmelr6.33_0	AUGUSTUS	CDS	7705641	7706119	1	+	0	transcript_id "file_1_file_1_jg4774.t1"; gene_id "file_1_file_1_jg4774";
dmelr6.33_0	AUGUSTUS	exon	7705641	7706119	.	+	.	transcript_id "file_1_file_1_jg4774.t1"; gene_id "file_1_file_1_jg4774";
dmelr6.33_0	AUGUSTUS	intron	7706120	7706180	.	+	.	transcript_id "file_1_file_1_jg4774.t1"; gene_id "file_1_file_1_jg4774";
dmelr6.33_0	AUGUSTUS	CDS	7706181	7706511	1	+	1	transcript_id "file_1_file_1_jg4774.t1"; gene_id "file_1_file_1_jg4774";
dmelr6.33_0	AUGUSTUS	exon	7706181	7706511	.	+	.	transcript_id "file_1_file_1_jg4774.t1"; gene_id "file_1_file_1_jg4774";
dmelr6.33_0	AUGUSTUS	intron	7706512	7706566	.	+	.	transcript_id "file_1_file_1_jg4774.t1"; gene_id "file_1_file_1_jg4774";
dmelr6.33_0	AUGUSTUS	CDS	7706567	7706850	1	+	0	transcript_id "file_1_file_1_jg4774.t1"; gene_id "file_1_file_1_jg4774";
dmelr6.33_0	AUGUSTUS	exon	7706567	7706850	.	+	.	transcript_id "file_1_file_1_jg4774.t1"; gene_id "file_1_file_1_jg4774";
dmelr6.33_0	AUGUSTUS	intron	7706851	7706912	.	+	.	transcript_id "file_1_file_1_jg4774.t1"; gene_id "file_1_file_1_jg4774";
dmelr6.33_0	AUGUSTUS	CDS	7706913	7707024	1	+	1	transcript_id "file_1_file_1_jg4774.t1"; gene_id "file_1_file_1_jg4774";
dmelr6.33_0	AUGUSTUS	exon	7706913	7707024	.	+	.	transcript_id "file_1_file_1_jg4774.t1"; gene_id "file_1_file_1_jg4774";
dmelr6.33_0	AUGUSTUS	intron	7707025	7707087	.	+	.	transcript_id "file_1_file_1_jg4774.t1"; gene_id "file_1_file_1_jg4774";
dmelr6.33_0	AUGUSTUS	CDS	7707088	7707234	1	+	0	transcript_id "file_1_file_1_jg4774.t1"; gene_id "file_1_file_1_jg4774";
dmelr6.33_0	AUGUSTUS	exon	7707088	7707234	.	+	.	transcript_id "file_1_file_1_jg4774.t1"; gene_id "file_1_file_1_jg4774";
dmelr6.33_0	AUGUSTUS	intron	7707235	7707290	.	+	.	transcript_id "file_1_file_1_jg4774.t1"; gene_id "file_1_file_1_jg4774";
dmelr6.33_0	AUGUSTUS	CDS	7707291	7707966	0.99	+	0	transcript_id "file_1_file_1_jg4774.t1"; gene_id "file_1_file_1_jg4774";
dmelr6.33_0	AUGUSTUS	exon	7707291	7707966	.	+	.	transcript_id "file_1_file_1_jg4774.t1"; gene_id "file_1_file_1_jg4774";
dmelr6.33_0	AUGUSTUS	intron	7707967	7708027	.	+	.	transcript_id "file_1_file_1_jg4774.t1"; gene_id "file_1_file_1_jg4774";
dmelr6.33_0	AUGUSTUS	CDS	7708028	7708159	1	+	2	transcript_id "file_1_file_1_jg4774.t1"; gene_id "file_1_file_1_jg4774";
dmelr6.33_0	AUGUSTUS	exon	7708028	7708159	.	+	.	transcript_id "file_1_file_1_jg4774.t1"; gene_id "file_1_file_1_jg4774";
dmelr6.33_0	AUGUSTUS	intron	7708160	7708221	.	+	.	transcript_id "file_1_file_1_jg4774.t1"; gene_id "file_1_file_1_jg4774";
dmelr6.33_0	AUGUSTUS	CDS	7708222	7708640	1	+	2	transcript_id "file_1_file_1_jg4774.t1"; gene_id "file_1_file_1_jg4774";
dmelr6.33_0	AUGUSTUS	exon	7708222	7708640	.	+	.	transcript_id "file_1_file_1_jg4774.t1"; gene_id "file_1_file_1_jg4774";
dmelr6.33_0	AUGUSTUS	intron	7708641	7708709	.	+	.	transcript_id "file_1_file_1_jg4774.t1"; gene_id "file_1_file_1_jg4774";
dmelr6.33_0	AUGUSTUS	CDS	7708710	7709057	1	+	0	transcript_id "file_1_file_1_jg4774.t1"; gene_id "file_1_file_1_jg4774";
dmelr6.33_0	AUGUSTUS	exon	7708710	7709057	.	+	.	transcript_id "file_1_file_1_jg4774.t1"; gene_id "file_1_file_1_jg4774";
dmelr6.33_0	AUGUSTUS	intron	7709058	7709110	.	+	.	transcript_id "file_1_file_1_jg4774.t1"; gene_id "file_1_file_1_jg4774";
dmelr6.33_0	AUGUSTUS	CDS	7709111	7709288	1	+	0	transcript_id "file_1_file_1_jg4774.t1"; gene_id "file_1_file_1_jg4774";
dmelr6.33_0	AUGUSTUS	exon	7709111	7709288	.	+	.	transcript_id "file_1_file_1_jg4774.t1"; gene_id "file_1_file_1_jg4774";
dmelr6.33_0	AUGUSTUS	intron	7709289	7709345	.	+	.	transcript_id "file_1_file_1_jg4774.t1"; gene_id "file_1_file_1_jg4774";
dmelr6.33_0	AUGUSTUS	CDS	7709346	7709701	1	+	2	transcript_id "file_1_file_1_jg4774.t1"; gene_id "file_1_file_1_jg4774";
dmelr6.33_0	AUGUSTUS	exon	7709346	7709701	.	+	.	transcript_id "file_1_file_1_jg4774.t1"; gene_id "file_1_file_1_jg4774";
dmelr6.33_0	AUGUSTUS	intron	7709702	7709761	.	+	.	transcript_id "file_1_file_1_jg4774.t1"; gene_id "file_1_file_1_jg4774";
dmelr6.33_0	AUGUSTUS	CDS	7709762	7710218	1	+	0	transcript_id "file_1_file_1_jg4774.t1"; gene_id "file_1_file_1_jg4774";
dmelr6.33_0	AUGUSTUS	exon	7709762	7710218	.	+	.	transcript_id "file_1_file_1_jg4774.t1"; gene_id "file_1_file_1_jg4774";
dmelr6.33_0	AUGUSTUS	intron	7710219	7710287	.	+	.	transcript_id "file_1_file_1_jg4774.t1"; gene_id "file_1_file_1_jg4774";
dmelr6.33_0	AUGUSTUS	transcript	7703147	7710514	.	+	.	transcript_id "file_1_file_1_jg4774.t1"; gene_id "file_1_file_1_jg4774"
dmelr6.33_0	AUGUSTUS	gene	7703147	7710514	.	+	.	jg4774
dmelr6.33_0	AUGUSTUS	CDS	7710288	7710514	1	+	2	transcript_id "file_1_file_1_jg4774.t1"; gene_id "file_1_file_1_jg4774";
dmelr6.33_0	AUGUSTUS	exon	7710288	7710514	.	+	.	transcript_id "file_1_file_1_jg4774.t1"; gene_id "file_1_file_1_jg4774";
dmelr6.33_0	AUGUSTUS	stop_codon	7710512	7710514	.	+	0	transcript_id "file_1_file_1_jg4774.t1"; gene_id "file_1_file_1_jg4774";
dmelr6.33_1	AUGUSTUS	stop_codon	20621067	20621069	.	-	0	transcript_id "file_1_file_1_jg11231.t1"; gene_id "file_1_file_1_jg11231";
dmelr6.33_1	AUGUSTUS	CDS	20621067	20621723	0.99	-	0	transcript_id "file_1_file_1_jg11231.t1"; gene_id "file_1_file_1_jg11231";
dmelr6.33_1	AUGUSTUS	exon	20621067	20621723	.	-	.	transcript_id "file_1_file_1_jg11231.t1"; gene_id "file_1_file_1_jg11231";
dmelr6.33_1	AUGUSTUS	intron	20621724	20621840	.	-	.	transcript_id "file_1_file_1_jg11231.t1"; gene_id "file_1_file_1_jg11231";
dmelr6.33_1	AUGUSTUS	CDS	20621841	20623174	0.99	-	2	transcript_id "file_1_file_1_jg11231.t1"; gene_id "file_1_file_1_jg11231";
dmelr6.33_1	AUGUSTUS	exon	20621841	20623174	.	-	.	transcript_id "file_1_file_1_jg11231.t1"; gene_id "file_1_file_1_jg11231";
dmelr6.33_1	AUGUSTUS	intron	20623175	20623230	.	-	.	transcript_id "file_1_file_1_jg11231.t1"; gene_id "file_1_file_1_jg11231";
dmelr6.33_1	AUGUSTUS	transcript	20621067	20623303	.	-	.	transcript_id "file_1_file_1_jg11231.t1"; gene_id "file_1_file_1_jg11231"
dmelr6.33_1	AUGUSTUS	gene	20621067	20623303	.	-	.	jg11231
dmelr6.33_1	AUGUSTUS	CDS	20623231	20623303	1	-	0	transcript_id "file_1_file_1_jg11231.t1"; gene_id "file_1_file_1_jg11231";
dmelr6.33_1	AUGUSTUS	exon	20623231	20623303	.	-	.	transcript_id "file_1_file_1_jg11231.t1"; gene_id "file_1_file_1_jg11231";
dmelr6.33_1	AUGUSTUS	start_codon	20623301	20623303	.	-	0	transcript_id "file_1_file_1_jg11231.t1"; gene_id "file_1_file_1_jg11231";
dmelr6.33_1	AUGUSTUS	start_codon	22904278	22904280	.	+	0	transcript_id "file_1_file_1_jg11588.t1"; gene_id "file_1_file_1_jg11588";
dmelr6.33_1	AUGUSTUS	CDS	22904278	22904473	1	+	0	transcript_id "file_1_file_1_jg11588.t1"; gene_id "file_1_file_1_jg11588";
dmelr6.33_1	AUGUSTUS	exon	22904278	22904473	.	+	.	transcript_id "file_1_file_1_jg11588.t1"; gene_id "file_1_file_1_jg11588";
dmelr6.33_1	AUGUSTUS	intron	22904474	22910512	.	+	.	transcript_id "file_1_file_1_jg11588.t1"; gene_id "file_1_file_1_jg11588";
dmelr6.33_1	AUGUSTUS	CDS	22910513	22910583	1	+	2	transcript_id "file_1_file_1_jg11588.t1"; gene_id "file_1_file_1_jg11588";
dmelr6.33_1	AUGUSTUS	exon	22910513	22910583	.	+	.	transcript_id "file_1_file_1_jg11588.t1"; gene_id "file_1_file_1_jg11588";
dmelr6.33_1	AUGUSTUS	intron	22910584	22910821	.	+	.	transcript_id "file_1_file_1_jg11588.t1"; gene_id "file_1_file_1_jg11588";
dmelr6.33_1	AUGUSTUS	CDS	22910822	22910919	1	+	0	transcript_id "file_1_file_1_jg11588.t1"; gene_id "file_1_file_1_jg11588";
dmelr6.33_1	AUGUSTUS	exon	22910822	22910919	.	+	.	transcript_id "file_1_file_1_jg11588.t1"; gene_id "file_1_file_1_jg11588";
dmelr6.33_1	AUGUSTUS	intron	22910920	22910975	.	+	.	transcript_id "file_1_file_1_jg11588.t1"; gene_id "file_1_file_1_jg11588";
dmelr6.33_1	AUGUSTUS	CDS	22910976	22912348	1	+	1	transcript_id "file_1_file_1_jg11588.t1"; gene_id "file_1_file_1_jg11588";
dmelr6.33_1	AUGUSTUS	exon	22910976	22912348	.	+	.	transcript_id "file_1_file_1_jg11588.t1"; gene_id "file_1_file_1_jg11588";
dmelr6.33_1	AUGUSTUS	intron	22912349	22912416	.	+	.	transcript_id "file_1_file_1_jg11588.t1"; gene_id "file_1_file_1_jg11588";
dmelr6.33_1	AUGUSTUS	CDS	22912417	22912860	1	+	2	transcript_id "file_1_file_1_jg11588.t1"; gene_id "file_1_file_1_jg11588";
dmelr6.33_1	AUGUSTUS	exon	22912417	22912860	.	+	.	transcript_id "file_1_file_1_jg11588.t1"; gene_id "file_1_file_1_jg11588";
dmelr6.33_1	AUGUSTUS	intron	22912861	22912989	.	+	.	transcript_id "file_1_file_1_jg11588.t1"; gene_id "file_1_file_1_jg11588";
dmelr6.33_1	AUGUSTUS	CDS	22912990	22913562	1	+	2	transcript_id "file_1_file_1_jg11588.t1"; gene_id "file_1_file_1_jg11588";
dmelr6.33_1	AUGUSTUS	exon	22912990	22913562	.	+	.	transcript_id "file_1_file_1_jg11588.t1"; gene_id "file_1_file_1_jg11588";
dmelr6.33_1	AUGUSTUS	intron	22913563	22913616	.	+	.	transcript_id "file_1_file_1_jg11588.t1"; gene_id "file_1_file_1_jg11588";
dmelr6.33_1	AUGUSTUS	CDS	22913617	22913833	1	+	2	transcript_id "file_1_file_1_jg11588.t1"; gene_id "file_1_file_1_jg11588";
dmelr6.33_1	AUGUSTUS	exon	22913617	22913833	.	+	.	transcript_id "file_1_file_1_jg11588.t1"; gene_id "file_1_file_1_jg11588";
dmelr6.33_1	AUGUSTUS	intron	22913834	22913895	.	+	.	transcript_id "file_1_file_1_jg11588.t1"; gene_id "file_1_file_1_jg11588";
dmelr6.33_1	AUGUSTUS	CDS	22913896	22914116	1	+	1	transcript_id "file_1_file_1_jg11588.t1"; gene_id "file_1_file_1_jg11588";
dmelr6.33_1	AUGUSTUS	exon	22913896	22914116	.	+	.	transcript_id "file_1_file_1_jg11588.t1"; gene_id "file_1_file_1_jg11588";
dmelr6.33_1	AUGUSTUS	intron	22914117	22914178	.	+	.	transcript_id "file_1_file_1_jg11588.t1"; gene_id "file_1_file_1_jg11588";
dmelr6.33_1	AUGUSTUS	CDS	22914179	22914348	1	+	2	transcript_id "file_1_file_1_jg11588.t1"; gene_id "file_1_file_1_jg11588";
dmelr6.33_1	AUGUSTUS	exon	22914179	22914348	.	+	.	transcript_id "file_1_file_1_jg11588.t1"; gene_id "file_1_file_1_jg11588";
dmelr6.33_1	AUGUSTUS	intron	22914349	22914519	.	+	.	transcript_id "file_1_file_1_jg11588.t1"; gene_id "file_1_file_1_jg11588";
dmelr6.33_1	AUGUSTUS	transcript	22904278	22914603	.	+	.	transcript_id "file_1_file_1_jg11588.t1"; gene_id "file_1_file_1_jg11588"
dmelr6.33_1	AUGUSTUS	CDS	22914520	22914603	1	+	0	transcript_id "file_1_file_1_jg11588.t1"; gene_id "file_1_file_1_jg11588";
dmelr6.33_1	AUGUSTUS	exon	22914520	22914603	.	+	.	transcript_id "file_1_file_1_jg11588.t1"; gene_id "file_1_file_1_jg11588";
dmelr6.33_1	AUGUSTUS	stop_codon	22914601	22914603	.	+	0	transcript_id "file_1_file_1_jg11588.t1"; gene_id "file_1_file_1_jg11588";
dmelr6.33_1509	AUGUSTUS	start_codon	1479	1481	.	+	0	transcript_id "file_1_file_1_jg6510.t1"; gene_id "file_1_file_1_jg6510";
dmelr6.33_1509	AUGUSTUS	CDS	1479	1489	1	+	0	transcript_id "file_1_file_1_jg6510.t1"; gene_id "file_1_file_1_jg6510";
dmelr6.33_1509	AUGUSTUS	exon	1479	1489	.	+	.	transcript_id "file_1_file_1_jg6510.t1"; gene_id "file_1_file_1_jg6510";
dmelr6.33_1509	AUGUSTUS	intron	1490	1546	.	+	.	transcript_id "file_1_file_1_jg6510.t1"; gene_id "file_1_file_1_jg6510";
dmelr6.33_1509	AUGUSTUS	CDS	1547	2047	1	+	1	transcript_id "file_1_file_1_jg6510.t1"; gene_id "file_1_file_1_jg6510";
dmelr6.33_1509	AUGUSTUS	exon	1547	2047	.	+	.	transcript_id "file_1_file_1_jg6510.t1"; gene_id "file_1_file_1_jg6510";
dmelr6.33_1509	AUGUSTUS	intron	2048	2107	.	+	.	transcript_id "file_1_file_1_jg6510.t1"; gene_id "file_1_file_1_jg6510";
dmelr6.33_1509	AUGUSTUS	transcript	1479	2114	.	+	.	transcript_id "file_1_file_1_jg6510.t1"; gene_id "file_1_file_1_jg6510"
dmelr6.33_1509	AUGUSTUS	gene	1479	2114	.	+	.	jg6510
dmelr6.33_1509	AUGUSTUS	CDS	2108	2114	1	+	1	transcript_id "file_1_file_1_jg6510.t1"; gene_id "file_1_file_1_jg6510";
dmelr6.33_1509	AUGUSTUS	exon	2108	2114	.	+	.	transcript_id "file_1_file_1_jg6510.t1"; gene_id "file_1_file_1_jg6510";
dmelr6.33_1509	AUGUSTUS	stop_codon	2112	2114	.	+	0	transcript_id "file_1_file_1_jg6510.t1"; gene_id "file_1_file_1_jg6510";
dmelr6.33_3	AUGUSTUS	stop_codon	12746615	12746617	.	-	0	transcript_id "file_1_file_1_jg1392.t1"; gene_id "file_1_file_1_jg1392";
dmelr6.33_3	AUGUSTUS	CDS	12746615	12746679	1	-	2	transcript_id "file_1_file_1_jg1392.t1"; gene_id "file_1_file_1_jg1392";
dmelr6.33_3	AUGUSTUS	exon	12746615	12746679	.	-	.	transcript_id "file_1_file_1_jg1392.t1"; gene_id "file_1_file_1_jg1392";
dmelr6.33_3	AUGUSTUS	intron	12746680	12746836	.	-	.	transcript_id "file_1_file_1_jg1392.t1"; gene_id "file_1_file_1_jg1392";
dmelr6.33_3	AUGUSTUS	CDS	12746837	12747113	1	-	0	transcript_id "file_1_file_1_jg1392.t1"; gene_id "file_1_file_1_jg1392";
dmelr6.33_3	AUGUSTUS	exon	12746837	12747113	.	-	.	transcript_id "file_1_file_1_jg1392.t1"; gene_id "file_1_file_1_jg1392";
dmelr6.33_3	AUGUSTUS	intron	12747114	12747429	.	-	.	transcript_id "file_1_file_1_jg1392.t1"; gene_id "file_1_file_1_jg1392";
dmelr6.33_3	AUGUSTUS	CDS	12747430	12747563	0.78	-	2	transcript_id "file_1_file_1_jg1392.t1"; gene_id "file_1_file_1_jg1392";
dmelr6.33_3	AUGUSTUS	exon	12747430	12747563	.	-	.	transcript_id "file_1_file_1_jg1392.t1"; gene_id "file_1_file_1_jg1392";
dmelr6.33_3	AUGUSTUS	intron	12747564	12752417	.	-	.	transcript_id "file_1_file_1_jg1392.t1"; gene_id "file_1_file_1_jg1392";
dmelr6.33_3	AUGUSTUS	CDS	12752418	12752626	0.69	-	1	transcript_id "file_1_file_1_jg1392.t1"; gene_id "file_1_file_1_jg1392";
dmelr6.33_3	AUGUSTUS	exon	12752418	12752626	.	-	.	transcript_id "file_1_file_1_jg1392.t1"; gene_id "file_1_file_1_jg1392";
dmelr6.33_3	AUGUSTUS	intron	12752627	12754630	.	-	.	transcript_id "file_1_file_1_jg1392.t1"; gene_id "file_1_file_1_jg1392";
dmelr6.33_3	AUGUSTUS	transcript	12746615	12754788	.	-	.	transcript_id "file_1_file_1_jg1392.t1"; gene_id "file_1_file_1_jg1392"
dmelr6.33_3	AUGUSTUS	gene	12746615	12754788	.	-	.	jg1392
dmelr6.33_3	AUGUSTUS	CDS	12754631	12754788	1	-	0	transcript_id "file_1_file_1_jg1392.t1"; gene_id "file_1_file_1_jg1392";
dmelr6.33_3	AUGUSTUS	exon	12754631	12754788	.	-	.	transcript_id "file_1_file_1_jg1392.t1"; gene_id "file_1_file_1_jg1392";
dmelr6.33_3	AUGUSTUS	start_codon	12754786	12754788	.	-	0	transcript_id "file_1_file_1_jg1392.t1"; gene_id "file_1_file_1_jg1392";
dmelr6.33_2	AUGUSTUS	start_codon	19806202	19806204	.	+	0	transcript_id "file_1_file_1_jg14420.t1"; gene_id "file_1_file_1_jg14420";
dmelr6.33_2	AUGUSTUS	CDS	19806202	19806237	1	+	0	transcript_id "file_1_file_1_jg14420.t1"; gene_id "file_1_file_1_jg14420";
dmelr6.33_2	AUGUSTUS	exon	19806202	19806237	.	+	.	transcript_id "file_1_file_1_jg14420.t1"; gene_id "file_1_file_1_jg14420";
dmelr6.33_2	AUGUSTUS	intron	19806238	19806305	.	+	.	transcript_id "file_1_file_1_jg14420.t1"; gene_id "file_1_file_1_jg14420";
dmelr6.33_2	AUGUSTUS	CDS	19806306	19806452	1	+	0	transcript_id "file_1_file_1_jg14420.t1"; gene_id "file_1_file_1_jg14420";
dmelr6.33_2	AUGUSTUS	exon	19806306	19806452	.	+	.	transcript_id "file_1_file_1_jg14420.t1"; gene_id "file_1_file_1_jg14420";
dmelr6.33_2	AUGUSTUS	intron	19806453	19806509	.	+	.	transcript_id "file_1_file_1_jg14420.t1"; gene_id "file_1_file_1_jg14420";
dmelr6.33_2	AUGUSTUS	CDS	19806510	19806632	1	+	0	transcript_id "file_1_file_1_jg14420.t1"; gene_id "file_1_file_1_jg14420";
dmelr6.33_2	AUGUSTUS	exon	19806510	19806632	.	+	.	transcript_id "file_1_file_1_jg14420.t1"; gene_id "file_1_file_1_jg14420";
dmelr6.33_2	AUGUSTUS	intron	19806633	19806685	.	+	.	transcript_id "file_1_file_1_jg14420.t1"; gene_id "file_1_file_1_jg14420";
dmelr6.33_2	AUGUSTUS	transcript	19806202	19806790	.	+	.	transcript_id "file_1_file_1_jg14420.t1"; gene_id "file_1_file_1_jg14420"
dmelr6.33_2	AUGUSTUS	gene	19806202	19806790	.	+	.	jg14420
dmelr6.33_2	AUGUSTUS	CDS	19806686	19806790	1	+	0	transcript_id "file_1_file_1_jg14420.t1"; gene_id "file_1_file_1_jg14420";
dmelr6.33_2	AUGUSTUS	exon	19806686	19806790	.	+	.	transcript_id "file_1_file_1_jg14420.t1"; gene_id "file_1_file_1_jg14420";
dmelr6.33_2	AUGUSTUS	stop_codon	19806788	19806790	.	+	0	transcript_id "file_1_file_1_jg14420.t1"; gene_id "file_1_file_1_jg14420";
dmelr6.33_5	AUGUSTUS	stop_codon	4782317	4782319	.	-	0	transcript_id "file_1_file_1_jg7100.t1"; gene_id "file_1_file_1_jg7100";
dmelr6.33_5	AUGUSTUS	CDS	4782317	4782703	1	-	0	transcript_id "file_1_file_1_jg7100.t1"; gene_id "file_1_file_1_jg7100";
dmelr6.33_5	AUGUSTUS	exon	4782317	4782703	.	-	.	transcript_id "file_1_file_1_jg7100.t1"; gene_id "file_1_file_1_jg7100";
dmelr6.33_5	AUGUSTUS	transcript	4782317	4782703	.	-	.	transcript_id "file_1_file_1_jg7100.t1"; gene_id "file_1_file_1_jg7100"
dmelr6.33_5	AUGUSTUS	gene	4782317	4782703	.	-	.	jg7100
dmelr6.33_5	AUGUSTUS	start_codon	4782701	4782703	.	-	0	transcript_id "file_1_file_1_jg7100.t1"; gene_id "file_1_file_1_jg7100";
dmelr6.33_1	AUGUSTUS	start_codon	8590570	8590572	.	+	0	transcript_id "file_1_file_1_jg9564.t1"; gene_id "file_1_file_1_jg9564";
dmelr6.33_1	AUGUSTUS	CDS	8590570	8590590	1	+	0	transcript_id "file_1_file_1_jg9564.t1"; gene_id "file_1_file_1_jg9564";
dmelr6.33_1	AUGUSTUS	exon	8590570	8590590	.	+	.	transcript_id "file_1_file_1_jg9564.t1"; gene_id "file_1_file_1_jg9564";
dmelr6.33_1	AUGUSTUS	intron	8590591	8591022	.	+	.	transcript_id "file_1_file_1_jg9564.t1"; gene_id "file_1_file_1_jg9564";
dmelr6.33_1	AUGUSTUS	CDS	8591023	8591084	1	+	0	transcript_id "file_1_file_1_jg9564.t1"; gene_id "file_1_file_1_jg9564";
dmelr6.33_1	AUGUSTUS	exon	8591023	8591084	.	+	.	transcript_id "file_1_file_1_jg9564.t1"; gene_id "file_1_file_1_jg9564";
dmelr6.33_1	AUGUSTUS	intron	8591085	8591564	.	+	.	transcript_id "file_1_file_1_jg9564.t1"; gene_id "file_1_file_1_jg9564";
dmelr6.33_1	AUGUSTUS	transcript	8590570	8591820	.	+	.	transcript_id "file_1_file_1_jg9564.t1"; gene_id "file_1_file_1_jg9564"
dmelr6.33_1	AUGUSTUS	gene	8590570	8591820	.	+	.	jg9564
dmelr6.33_1	AUGUSTUS	CDS	8591565	8591820	1	+	1	transcript_id "file_1_file_1_jg9564.t1"; gene_id "file_1_file_1_jg9564";
dmelr6.33_1	AUGUSTUS	exon	8591565	8591820	.	+	.	transcript_id "file_1_file_1_jg9564.t1"; gene_id "file_1_file_1_jg9564";
dmelr6.33_1	AUGUSTUS	stop_codon	8591818	8591820	.	+	0	transcript_id "file_1_file_1_jg9564.t1"; gene_id "file_1_file_1_jg9564";
dmelr6.33_5	AUGUSTUS	start_codon	19639310	19639312	.	+	0	transcript_id "file_1_file_1_jg8771.t1"; gene_id "file_1_file_1_jg8771";
dmelr6.33_5	AUGUSTUS	CDS	19639310	19639393	1	+	0	transcript_id "file_1_file_1_jg8771.t1"; gene_id "file_1_file_1_jg8771";
dmelr6.33_5	AUGUSTUS	exon	19639310	19639393	.	+	.	transcript_id "file_1_file_1_jg8771.t1"; gene_id "file_1_file_1_jg8771";
dmelr6.33_5	AUGUSTUS	intron	19639394	19639445	.	+	.	transcript_id "file_1_file_1_jg8771.t1"; gene_id "file_1_file_1_jg8771";
dmelr6.33_5	AUGUSTUS	CDS	19639446	19639820	1	+	0	transcript_id "file_1_file_1_jg8771.t1"; gene_id "file_1_file_1_jg8771";
dmelr6.33_5	AUGUSTUS	exon	19639446	19639820	.	+	.	transcript_id "file_1_file_1_jg8771.t1"; gene_id "file_1_file_1_jg8771";
dmelr6.33_5	AUGUSTUS	intron	19639821	19639895	.	+	.	transcript_id "file_1_file_1_jg8771.t1"; gene_id "file_1_file_1_jg8771";
dmelr6.33_5	AUGUSTUS	CDS	19639896	19640090	1	+	0	transcript_id "file_1_file_1_jg8771.t1"; gene_id "file_1_file_1_jg8771";
dmelr6.33_5	AUGUSTUS	exon	19639896	19640090	.	+	.	transcript_id "file_1_file_1_jg8771.t1"; gene_id "file_1_file_1_jg8771";
dmelr6.33_5	AUGUSTUS	intron	19640091	19640147	.	+	.	transcript_id "file_1_file_1_jg8771.t1"; gene_id "file_1_file_1_jg8771";
dmelr6.33_5	AUGUSTUS	CDS	19640148	19640239	1	+	0	transcript_id "file_1_file_1_jg8771.t1"; gene_id "file_1_file_1_jg8771";
dmelr6.33_5	AUGUSTUS	exon	19640148	19640239	.	+	.	transcript_id "file_1_file_1_jg8771.t1"; gene_id "file_1_file_1_jg8771";
dmelr6.33_5	AUGUSTUS	intron	19640240	19640301	.	+	.	transcript_id "file_1_file_1_jg8771.t1"; gene_id "file_1_file_1_jg8771";
dmelr6.33_5	AUGUSTUS	transcript	19639310	19640470	.	+	.	transcript_id "file_1_file_1_jg8771.t1"; gene_id "file_1_file_1_jg8771"
dmelr6.33_5	AUGUSTUS	gene	19639310	19640470	.	+	.	jg8771
dmelr6.33_5	AUGUSTUS	CDS	19640302	19640470	1	+	1	transcript_id "file_1_file_1_jg8771.t1"; gene_id "file_1_file_1_jg8771";
dmelr6.33_5	AUGUSTUS	exon	19640302	19640470	.	+	.	transcript_id "file_1_file_1_jg8771.t1"; gene_id "file_1_file_1_jg8771";
dmelr6.33_5	AUGUSTUS	stop_codon	19640468	19640470	.	+	0	transcript_id "file_1_file_1_jg8771.t1"; gene_id "file_1_file_1_jg8771";
dmelr6.33_3	AUGUSTUS	start_codon	24365554	24365556	.	+	0	transcript_id "file_1_file_1_jg2835.t1"; gene_id "file_1_file_1_jg2835";
dmelr6.33_3	AUGUSTUS	CDS	24365554	24366056	1	+	0	transcript_id "file_1_file_1_jg2835.t1"; gene_id "file_1_file_1_jg2835";
dmelr6.33_3	AUGUSTUS	exon	24365554	24366056	.	+	.	transcript_id "file_1_file_1_jg2835.t1"; gene_id "file_1_file_1_jg2835";
dmelr6.33_3	AUGUSTUS	intron	24366057	24366192	.	+	.	transcript_id "file_1_file_1_jg2835.t1"; gene_id "file_1_file_1_jg2835";
dmelr6.33_3	AUGUSTUS	transcript	24365554	24366349	.	+	.	transcript_id "file_1_file_1_jg2835.t1"; gene_id "file_1_file_1_jg2835"
dmelr6.33_3	AUGUSTUS	gene	24365554	24366349	.	+	.	jg2835
dmelr6.33_3	AUGUSTUS	CDS	24366193	24366349	1	+	1	transcript_id "file_1_file_1_jg2835.t1"; gene_id "file_1_file_1_jg2835";
dmelr6.33_3	AUGUSTUS	exon	24366193	24366349	.	+	.	transcript_id "file_1_file_1_jg2835.t1"; gene_id "file_1_file_1_jg2835";
dmelr6.33_3	AUGUSTUS	stop_codon	24366347	24366349	.	+	0	transcript_id "file_1_file_1_jg2835.t1"; gene_id "file_1_file_1_jg2835";
dmelr6.33_1	AUGUSTUS	stop_codon	16325966	16325968	.	-	0	transcript_id "file_1_file_1_jg10682.t1"; gene_id "file_1_file_1_jg10682";
dmelr6.33_1	AUGUSTUS	CDS	16325966	16326064	1	-	0	transcript_id "file_1_file_1_jg10682.t1"; gene_id "file_1_file_1_jg10682";
dmelr6.33_1	AUGUSTUS	exon	16325966	16326064	.	-	.	transcript_id "file_1_file_1_jg10682.t1"; gene_id "file_1_file_1_jg10682";
dmelr6.33_1	AUGUSTUS	intron	16326065	16326134	.	-	.	transcript_id "file_1_file_1_jg10682.t1"; gene_id "file_1_file_1_jg10682";
dmelr6.33_1	AUGUSTUS	CDS	16326135	16326273	1	-	1	transcript_id "file_1_file_1_jg10682.t1"; gene_id "file_1_file_1_jg10682";
dmelr6.33_1	AUGUSTUS	exon	16326135	16326273	.	-	.	transcript_id "file_1_file_1_jg10682.t1"; gene_id "file_1_file_1_jg10682";
dmelr6.33_1	AUGUSTUS	intron	16326274	16326332	.	-	.	transcript_id "file_1_file_1_jg10682.t1"; gene_id "file_1_file_1_jg10682";
dmelr6.33_1	AUGUSTUS	CDS	16326333	16326430	1	-	0	transcript_id "file_1_file_1_jg10682.t1"; gene_id "file_1_file_1_jg10682";
dmelr6.33_1	AUGUSTUS	exon	16326333	16326430	.	-	.	transcript_id "file_1_file_1_jg10682.t1"; gene_id "file_1_file_1_jg10682";
dmelr6.33_1	AUGUSTUS	intron	16326431	16326492	.	-	.	transcript_id "file_1_file_1_jg10682.t1"; gene_id "file_1_file_1_jg10682";
dmelr6.33_1	AUGUSTUS	CDS	16326493	16326748	1	-	1	transcript_id "file_1_file_1_jg10682.t1"; gene_id "file_1_file_1_jg10682";
dmelr6.33_1	AUGUSTUS	exon	16326493	16326748	.	-	.	transcript_id "file_1_file_1_jg10682.t1"; gene_id "file_1_file_1_jg10682";
dmelr6.33_1	AUGUSTUS	intron	16326749	16326810	.	-	.	transcript_id "file_1_file_1_jg10682.t1"; gene_id "file_1_file_1_jg10682";
dmelr6.33_1	AUGUSTUS	CDS	16326811	16326909	1	-	1	transcript_id "file_1_file_1_jg10682.t1"; gene_id "file_1_file_1_jg10682";
dmelr6.33_1	AUGUSTUS	exon	16326811	16326909	.	-	.	transcript_id "file_1_file_1_jg10682.t1"; gene_id "file_1_file_1_jg10682";
dmelr6.33_1	AUGUSTUS	intron	16326910	16326973	.	-	.	transcript_id "file_1_file_1_jg10682.t1"; gene_id "file_1_file_1_jg10682";
dmelr6.33_1	AUGUSTUS	CDS	16326974	16327160	1	-	2	transcript_id "file_1_file_1_jg10682.t1"; gene_id "file_1_file_1_jg10682";
dmelr6.33_1	AUGUSTUS	exon	16326974	16327160	.	-	.	transcript_id "file_1_file_1_jg10682.t1"; gene_id "file_1_file_1_jg10682";
dmelr6.33_1	AUGUSTUS	intron	16327161	16328552	.	-	.	transcript_id "file_1_file_1_jg10682.t1"; gene_id "file_1_file_1_jg10682";
dmelr6.33_1	AUGUSTUS	CDS	16328553	16328650	1	-	1	transcript_id "file_1_file_1_jg10682.t1"; gene_id "file_1_file_1_jg10682";
dmelr6.33_1	AUGUSTUS	exon	16328553	16328650	.	-	.	transcript_id "file_1_file_1_jg10682.t1"; gene_id "file_1_file_1_jg10682";
dmelr6.33_1	AUGUSTUS	intron	16328651	16329416	.	-	.	transcript_id "file_1_file_1_jg10682.t1"; gene_id "file_1_file_1_jg10682";
dmelr6.33_1	AUGUSTUS	CDS	16329417	16330398	1	-	2	transcript_id "file_1_file_1_jg10682.t1"; gene_id "file_1_file_1_jg10682";
dmelr6.33_1	AUGUSTUS	exon	16329417	16330398	.	-	.	transcript_id "file_1_file_1_jg10682.t1"; gene_id "file_1_file_1_jg10682";
dmelr6.33_1	AUGUSTUS	intron	16330399	16333033	.	-	.	transcript_id "file_1_file_1_jg10682.t1"; gene_id "file_1_file_1_jg10682";
dmelr6.33_1	AUGUSTUS	CDS	16333034	16333187	1	-	0	transcript_id "file_1_file_1_jg10682.t1"; gene_id "file_1_file_1_jg10682";
dmelr6.33_1	AUGUSTUS	exon	16333034	16333187	.	-	.	transcript_id "file_1_file_1_jg10682.t1"; gene_id "file_1_file_1_jg10682";
dmelr6.33_1	AUGUSTUS	intron	16333188	16333277	.	-	.	transcript_id "file_1_file_1_jg10682.t1"; gene_id "file_1_file_1_jg10682";
dmelr6.33_1	AUGUSTUS	transcript	16325966	16333412	.	-	.	transcript_id "file_1_file_1_jg10682.t1"; gene_id "file_1_file_1_jg10682"
dmelr6.33_1	AUGUSTUS	gene	16325966	16333412	.	-	.	jg10682
dmelr6.33_1	AUGUSTUS	CDS	16333278	16333412	1	-	0	transcript_id "file_1_file_1_jg10682.t1"; gene_id "file_1_file_1_jg10682";
dmelr6.33_1	AUGUSTUS	exon	16333278	16333412	.	-	.	transcript_id "file_1_file_1_jg10682.t1"; gene_id "file_1_file_1_jg10682";
dmelr6.33_1	AUGUSTUS	start_codon	16333410	16333412	.	-	0	transcript_id "file_1_file_1_jg10682.t1"; gene_id "file_1_file_1_jg10682";
dmelr6.33_1	AUGUSTUS	stop_codon	23061932	23061934	.	-	0	transcript_id "file_1_file_1_jg11607.t1"; gene_id "file_1_file_1_jg11607";
dmelr6.33_1	AUGUSTUS	CDS	23061932	23062510	1	-	0	transcript_id "file_1_file_1_jg11607.t1"; gene_id "file_1_file_1_jg11607";
dmelr6.33_1	AUGUSTUS	exon	23061932	23062510	.	-	.	transcript_id "file_1_file_1_jg11607.t1"; gene_id "file_1_file_1_jg11607";
dmelr6.33_1	AUGUSTUS	transcript	23061932	23062510	.	-	.	transcript_id "file_1_file_1_jg11607.t1"; gene_id "file_1_file_1_jg11607"
dmelr6.33_1	AUGUSTUS	gene	23061932	23062510	.	-	.	jg11607
dmelr6.33_1	AUGUSTUS	start_codon	23062508	23062510	.	-	0	transcript_id "file_1_file_1_jg11607.t1"; gene_id "file_1_file_1_jg11607";
dmelr6.33_2	AUGUSTUS	start_codon	7329239	7329241	.	+	0	transcript_id "file_1_file_1_jg12931.t1"; gene_id "file_1_file_1_jg12931";
dmelr6.33_2	AUGUSTUS	CDS	7329239	7329363	1	+	0	transcript_id "file_1_file_1_jg12931.t1"; gene_id "file_1_file_1_jg12931";
dmelr6.33_2	AUGUSTUS	exon	7329239	7329363	.	+	.	transcript_id "file_1_file_1_jg12931.t1"; gene_id "file_1_file_1_jg12931";
dmelr6.33_2	AUGUSTUS	intron	7329364	7329428	.	+	.	transcript_id "file_1_file_1_jg12931.t1"; gene_id "file_1_file_1_jg12931";
dmelr6.33_2	AUGUSTUS	CDS	7329429	7329474	1	+	1	transcript_id "file_1_file_1_jg12931.t1"; gene_id "file_1_file_1_jg12931";
dmelr6.33_2	AUGUSTUS	exon	7329429	7329474	.	+	.	transcript_id "file_1_file_1_jg12931.t1"; gene_id "file_1_file_1_jg12931";
dmelr6.33_2	AUGUSTUS	intron	7329475	7329533	.	+	.	transcript_id "file_1_file_1_jg12931.t1"; gene_id "file_1_file_1_jg12931";
dmelr6.33_2	AUGUSTUS	CDS	7329534	7329637	1	+	0	transcript_id "file_1_file_1_jg12931.t1"; gene_id "file_1_file_1_jg12931";
dmelr6.33_2	AUGUSTUS	exon	7329534	7329637	.	+	.	transcript_id "file_1_file_1_jg12931.t1"; gene_id "file_1_file_1_jg12931";
dmelr6.33_2	AUGUSTUS	intron	7329638	7329715	.	+	.	transcript_id "file_1_file_1_jg12931.t1"; gene_id "file_1_file_1_jg12931";
dmelr6.33_2	AUGUSTUS	CDS	7329716	7330239	1	+	1	transcript_id "file_1_file_1_jg12931.t1"; gene_id "file_1_file_1_jg12931";
dmelr6.33_2	AUGUSTUS	exon	7329716	7330239	.	+	.	transcript_id "file_1_file_1_jg12931.t1"; gene_id "file_1_file_1_jg12931";
dmelr6.33_2	AUGUSTUS	intron	7330240	7330298	.	+	.	transcript_id "file_1_file_1_jg12931.t1"; gene_id "file_1_file_1_jg12931";
dmelr6.33_2	AUGUSTUS	CDS	7330299	7331231	1	+	2	transcript_id "file_1_file_1_jg12931.t1"; gene_id "file_1_file_1_jg12931";
dmelr6.33_2	AUGUSTUS	exon	7330299	7331231	.	+	.	transcript_id "file_1_file_1_jg12931.t1"; gene_id "file_1_file_1_jg12931";
dmelr6.33_2	AUGUSTUS	intron	7331232	7331291	.	+	.	transcript_id "file_1_file_1_jg12931.t1"; gene_id "file_1_file_1_jg12931";
dmelr6.33_2	AUGUSTUS	CDS	7331292	7331336	1	+	2	transcript_id "file_1_file_1_jg12931.t1"; gene_id "file_1_file_1_jg12931";
dmelr6.33_2	AUGUSTUS	exon	7331292	7331336	.	+	.	transcript_id "file_1_file_1_jg12931.t1"; gene_id "file_1_file_1_jg12931";
dmelr6.33_2	AUGUSTUS	intron	7331337	7331392	.	+	.	transcript_id "file_1_file_1_jg12931.t1"; gene_id "file_1_file_1_jg12931";
dmelr6.33_2	AUGUSTUS	transcript	7329239	7333293	.	+	.	transcript_id "file_1_file_1_jg12931.t1"; gene_id "file_1_file_1_jg12931"
dmelr6.33_2	AUGUSTUS	gene	7329239	7333293	.	+	.	jg12931
dmelr6.33_2	AUGUSTUS	CDS	7331393	7333293	1	+	2	transcript_id "file_1_file_1_jg12931.t1"; gene_id "file_1_file_1_jg12931";
dmelr6.33_2	AUGUSTUS	exon	7331393	7333293	.	+	.	transcript_id "file_1_file_1_jg12931.t1"; gene_id "file_1_file_1_jg12931";
dmelr6.33_2	AUGUSTUS	stop_codon	7333291	7333293	.	+	0	transcript_id "file_1_file_1_jg12931.t1"; gene_id "file_1_file_1_jg12931";
dmelr6.33_5	AUGUSTUS	stop_codon	1690037	1690039	.	-	0	transcript_id "file_1_file_1_jg6778.t1"; gene_id "file_1_file_1_jg6778";
dmelr6.33_5	AUGUSTUS	CDS	1690037	1690135	1	-	0	transcript_id "file_1_file_1_jg6778.t1"; gene_id "file_1_file_1_jg6778";
dmelr6.33_5	AUGUSTUS	exon	1690037	1690135	.	-	.	transcript_id "file_1_file_1_jg6778.t1"; gene_id "file_1_file_1_jg6778";
dmelr6.33_5	AUGUSTUS	intron	1690136	1690199	.	-	.	transcript_id "file_1_file_1_jg6778.t1"; gene_id "file_1_file_1_jg6778";
dmelr6.33_5	AUGUSTUS	CDS	1690200	1690808	1	-	0	transcript_id "file_1_file_1_jg6778.t1"; gene_id "file_1_file_1_jg6778";
dmelr6.33_5	AUGUSTUS	exon	1690200	1690808	.	-	.	transcript_id "file_1_file_1_jg6778.t1"; gene_id "file_1_file_1_jg6778";
dmelr6.33_5	AUGUSTUS	intron	1690809	1690872	.	-	.	transcript_id "file_1_file_1_jg6778.t1"; gene_id "file_1_file_1_jg6778";
dmelr6.33_5	AUGUSTUS	CDS	1690873	1691012	1	-	2	transcript_id "file_1_file_1_jg6778.t1"; gene_id "file_1_file_1_jg6778";
dmelr6.33_5	AUGUSTUS	exon	1690873	1691012	.	-	.	transcript_id "file_1_file_1_jg6778.t1"; gene_id "file_1_file_1_jg6778";
dmelr6.33_5	AUGUSTUS	intron	1691013	1691079	.	-	.	transcript_id "file_1_file_1_jg6778.t1"; gene_id "file_1_file_1_jg6778";
dmelr6.33_5	AUGUSTUS	CDS	1691080	1691130	1	-	2	transcript_id "file_1_file_1_jg6778.t1"; gene_id "file_1_file_1_jg6778";
dmelr6.33_5	AUGUSTUS	exon	1691080	1691130	.	-	.	transcript_id "file_1_file_1_jg6778.t1"; gene_id "file_1_file_1_jg6778";
dmelr6.33_5	AUGUSTUS	intron	1691131	1691206	.	-	.	transcript_id "file_1_file_1_jg6778.t1"; gene_id "file_1_file_1_jg6778";
dmelr6.33_5	AUGUSTUS	transcript	1690037	1691312	.	-	.	transcript_id "file_1_file_1_jg6778.t1"; gene_id "file_1_file_1_jg6778"
dmelr6.33_5	AUGUSTUS	gene	1690037	1691312	.	-	.	jg6778
dmelr6.33_5	AUGUSTUS	CDS	1691207	1691312	1	-	0	transcript_id "file_1_file_1_jg6778.t1"; gene_id "file_1_file_1_jg6778";
dmelr6.33_5	AUGUSTUS	exon	1691207	1691312	.	-	.	transcript_id "file_1_file_1_jg6778.t1"; gene_id "file_1_file_1_jg6778";
dmelr6.33_5	AUGUSTUS	start_codon	1691310	1691312	.	-	0	transcript_id "file_1_file_1_jg6778.t1"; gene_id "file_1_file_1_jg6778";
dmelr6.33_1	AUGUSTUS	start_codon	22115011	22115013	.	+	0	transcript_id "file_1_file_1_jg11459.t2"; gene_id "file_1_file_1_jg11459";
dmelr6.33_1	AUGUSTUS	CDS	22115011	22115123	1	+	0	transcript_id "file_1_file_1_jg11459.t2"; gene_id "file_1_file_1_jg11459";
dmelr6.33_1	AUGUSTUS	exon	22115011	22115123	.	+	.	transcript_id "file_1_file_1_jg11459.t2"; gene_id "file_1_file_1_jg11459";
dmelr6.33_1	AUGUSTUS	intron	22115124	22115177	.	+	.	transcript_id "file_1_file_1_jg11459.t2"; gene_id "file_1_file_1_jg11459";
dmelr6.33_1	AUGUSTUS	CDS	22115178	22115248	1	+	1	transcript_id "file_1_file_1_jg11459.t2"; gene_id "file_1_file_1_jg11459";
dmelr6.33_1	AUGUSTUS	exon	22115178	22115248	.	+	.	transcript_id "file_1_file_1_jg11459.t2"; gene_id "file_1_file_1_jg11459";
dmelr6.33_1	AUGUSTUS	intron	22115249	22115321	.	+	.	transcript_id "file_1_file_1_jg11459.t2"; gene_id "file_1_file_1_jg11459";
dmelr6.33_1	AUGUSTUS	CDS	22115322	22115832	1	+	2	transcript_id "file_1_file_1_jg11459.t2"; gene_id "file_1_file_1_jg11459";
dmelr6.33_1	AUGUSTUS	exon	22115322	22115832	.	+	.	transcript_id "file_1_file_1_jg11459.t2"; gene_id "file_1_file_1_jg11459";
dmelr6.33_1	AUGUSTUS	intron	22115833	22115888	.	+	.	transcript_id "file_1_file_1_jg11459.t2"; gene_id "file_1_file_1_jg11459";
dmelr6.33_1	AUGUSTUS	transcript	22115011	22116072	.	+	.	transcript_id "file_1_file_1_jg11459.t2"; gene_id "file_1_file_1_jg11459"
dmelr6.33_1	AUGUSTUS	CDS	22115889	22116072	1	+	1	transcript_id "file_1_file_1_jg11459.t2"; gene_id "file_1_file_1_jg11459";
dmelr6.33_1	AUGUSTUS	exon	22115889	22116072	.	+	.	transcript_id "file_1_file_1_jg11459.t2"; gene_id "file_1_file_1_jg11459";
dmelr6.33_1	AUGUSTUS	stop_codon	22116070	22116072	.	+	0	transcript_id "file_1_file_1_jg11459.t2"; gene_id "file_1_file_1_jg11459";
dmelr6.33_0	AUGUSTUS	start_codon	19493899	19493901	.	+	0	transcript_id "file_1_file_1_jg6117.t2"; gene_id "file_1_file_1_jg6117";
dmelr6.33_0	AUGUSTUS	CDS	19493899	19493957	1	+	0	transcript_id "file_1_file_1_jg6117.t2"; gene_id "file_1_file_1_jg6117";
dmelr6.33_0	AUGUSTUS	exon	19493899	19493957	.	+	.	transcript_id "file_1_file_1_jg6117.t2"; gene_id "file_1_file_1_jg6117";
dmelr6.33_0	AUGUSTUS	intron	19493958	19494032	.	+	.	transcript_id "file_1_file_1_jg6117.t2"; gene_id "file_1_file_1_jg6117";
dmelr6.33_0	AUGUSTUS	CDS	19494033	19494498	1	+	1	transcript_id "file_1_file_1_jg6117.t2"; gene_id "file_1_file_1_jg6117";
dmelr6.33_0	AUGUSTUS	exon	19494033	19494498	.	+	.	transcript_id "file_1_file_1_jg6117.t2"; gene_id "file_1_file_1_jg6117";
dmelr6.33_0	AUGUSTUS	intron	19494499	19494556	.	+	.	transcript_id "file_1_file_1_jg6117.t2"; gene_id "file_1_file_1_jg6117";
dmelr6.33_0	AUGUSTUS	CDS	19494557	19496869	1	+	0	transcript_id "file_1_file_1_jg6117.t2"; gene_id "file_1_file_1_jg6117";
dmelr6.33_0	AUGUSTUS	exon	19494557	19496869	.	+	.	transcript_id "file_1_file_1_jg6117.t2"; gene_id "file_1_file_1_jg6117";
dmelr6.33_0	AUGUSTUS	intron	19496870	19496960	.	+	.	transcript_id "file_1_file_1_jg6117.t2"; gene_id "file_1_file_1_jg6117";
dmelr6.33_0	AUGUSTUS	CDS	19496961	19497089	1	+	0	transcript_id "file_1_file_1_jg6117.t2"; gene_id "file_1_file_1_jg6117";
dmelr6.33_0	AUGUSTUS	exon	19496961	19497089	.	+	.	transcript_id "file_1_file_1_jg6117.t2"; gene_id "file_1_file_1_jg6117";
dmelr6.33_0	AUGUSTUS	intron	19497090	19497159	.	+	.	transcript_id "file_1_file_1_jg6117.t2"; gene_id "file_1_file_1_jg6117";
dmelr6.33_0	AUGUSTUS	transcript	19493899	19497384	.	+	.	transcript_id "file_1_file_1_jg6117.t2"; gene_id "file_1_file_1_jg6117"
dmelr6.33_0	AUGUSTUS	CDS	19497160	19497384	1	+	0	transcript_id "file_1_file_1_jg6117.t2"; gene_id "file_1_file_1_jg6117";
dmelr6.33_0	AUGUSTUS	exon	19497160	19497384	.	+	.	transcript_id "file_1_file_1_jg6117.t2"; gene_id "file_1_file_1_jg6117";
dmelr6.33_0	AUGUSTUS	stop_codon	19497382	19497384	.	+	0	transcript_id "file_1_file_1_jg6117.t2"; gene_id "file_1_file_1_jg6117";
dmelr6.33_2	AUGUSTUS	stop_codon	8123737	8123739	.	-	0	transcript_id "file_1_file_1_jg13022.t1"; gene_id "file_1_file_1_jg13022";
dmelr6.33_2	AUGUSTUS	CDS	8123737	8124459	1	-	0	transcript_id "file_1_file_1_jg13022.t1"; gene_id "file_1_file_1_jg13022";
dmelr6.33_2	AUGUSTUS	exon	8123737	8124459	.	-	.	transcript_id "file_1_file_1_jg13022.t1"; gene_id "file_1_file_1_jg13022";
dmelr6.33_2	AUGUSTUS	transcript	8123737	8124459	.	-	.	transcript_id "file_1_file_1_jg13022.t1"; gene_id "file_1_file_1_jg13022"
dmelr6.33_2	AUGUSTUS	gene	8123737	8124459	.	-	.	jg13022
dmelr6.33_2	AUGUSTUS	start_codon	8124457	8124459	.	-	0	transcript_id "file_1_file_1_jg13022.t1"; gene_id "file_1_file_1_jg13022";
dmelr6.33_1	AUGUSTUS	CDS	20994991	20994993	1	+	0	transcript_id "file_1_file_1_jg11286.t1"; gene_id "file_1_file_1_jg11286";
dmelr6.33_1	AUGUSTUS	exon	20994991	20994993	.	+	.	transcript_id "file_1_file_1_jg11286.t1"; gene_id "file_1_file_1_jg11286";
dmelr6.33_1	AUGUSTUS	start_codon	20994991	20994993	.	+	0	transcript_id "file_1_file_1_jg11286.t1"; gene_id "file_1_file_1_jg11286";
dmelr6.33_1	AUGUSTUS	intron	20994994	20995102	.	+	.	transcript_id "file_1_file_1_jg11286.t1"; gene_id "file_1_file_1_jg11286";
dmelr6.33_1	AUGUSTUS	CDS	20995103	20995308	1	+	0	transcript_id "file_1_file_1_jg11286.t1"; gene_id "file_1_file_1_jg11286";
dmelr6.33_1	AUGUSTUS	exon	20995103	20995308	.	+	.	transcript_id "file_1_file_1_jg11286.t1"; gene_id "file_1_file_1_jg11286";
dmelr6.33_1	AUGUSTUS	intron	20995309	20995445	.	+	.	transcript_id "file_1_file_1_jg11286.t1"; gene_id "file_1_file_1_jg11286";
dmelr6.33_1	AUGUSTUS	transcript	20994991	20996031	.	+	.	transcript_id "file_1_file_1_jg11286.t1"; gene_id "file_1_file_1_jg11286"
dmelr6.33_1	AUGUSTUS	gene	20994991	20996031	.	+	.	jg11286
dmelr6.33_1	AUGUSTUS	CDS	20995446	20996031	1	+	1	transcript_id "file_1_file_1_jg11286.t1"; gene_id "file_1_file_1_jg11286";
dmelr6.33_1	AUGUSTUS	exon	20995446	20996031	.	+	.	transcript_id "file_1_file_1_jg11286.t1"; gene_id "file_1_file_1_jg11286";
dmelr6.33_1	AUGUSTUS	stop_codon	20996029	20996031	.	+	0	transcript_id "file_1_file_1_jg11286.t1"; gene_id "file_1_file_1_jg11286";
dmelr6.33_2	AUGUSTUS	start_codon	8462041	8462043	.	+	0	transcript_id "file_1_file_1_jg13089.t5"; gene_id "file_1_file_1_jg13089";
dmelr6.33_2	AUGUSTUS	CDS	8462041	8462103	1	+	0	transcript_id "file_1_file_1_jg13089.t5"; gene_id "file_1_file_1_jg13089";
dmelr6.33_2	AUGUSTUS	exon	8462041	8462103	.	+	.	transcript_id "file_1_file_1_jg13089.t5"; gene_id "file_1_file_1_jg13089";
dmelr6.33_2	AUGUSTUS	intron	8462104	8463003	.	+	.	transcript_id "file_1_file_1_jg13089.t5"; gene_id "file_1_file_1_jg13089";
dmelr6.33_2	AUGUSTUS	CDS	8463004	8463237	1	+	0	transcript_id "file_1_file_1_jg13089.t5"; gene_id "file_1_file_1_jg13089";
dmelr6.33_2	AUGUSTUS	exon	8463004	8463237	.	+	.	transcript_id "file_1_file_1_jg13089.t5"; gene_id "file_1_file_1_jg13089";
dmelr6.33_2	AUGUSTUS	intron	8463238	8463300	.	+	.	transcript_id "file_1_file_1_jg13089.t5"; gene_id "file_1_file_1_jg13089";
dmelr6.33_2	AUGUSTUS	CDS	8463301	8468074	1	+	0	transcript_id "file_1_file_1_jg13089.t5"; gene_id "file_1_file_1_jg13089";
dmelr6.33_2	AUGUSTUS	exon	8463301	8468074	.	+	.	transcript_id "file_1_file_1_jg13089.t5"; gene_id "file_1_file_1_jg13089";
dmelr6.33_2	AUGUSTUS	intron	8468075	8468134	.	+	.	transcript_id "file_1_file_1_jg13089.t5"; gene_id "file_1_file_1_jg13089";
dmelr6.33_2	AUGUSTUS	CDS	8468135	8468258	1	+	2	transcript_id "file_1_file_1_jg13089.t5"; gene_id "file_1_file_1_jg13089";
dmelr6.33_2	AUGUSTUS	exon	8468135	8468258	.	+	.	transcript_id "file_1_file_1_jg13089.t5"; gene_id "file_1_file_1_jg13089";
dmelr6.33_2	AUGUSTUS	intron	8468259	8468338	.	+	.	transcript_id "file_1_file_1_jg13089.t5"; gene_id "file_1_file_1_jg13089";
dmelr6.33_2	AUGUSTUS	CDS	8468339	8468483	1	+	1	transcript_id "file_1_file_1_jg13089.t5"; gene_id "file_1_file_1_jg13089";
dmelr6.33_2	AUGUSTUS	exon	8468339	8468483	.	+	.	transcript_id "file_1_file_1_jg13089.t5"; gene_id "file_1_file_1_jg13089";
dmelr6.33_2	AUGUSTUS	intron	8468484	8468543	.	+	.	transcript_id "file_1_file_1_jg13089.t5"; gene_id "file_1_file_1_jg13089";
dmelr6.33_2	AUGUSTUS	CDS	8468544	8468704	1	+	0	transcript_id "file_1_file_1_jg13089.t5"; gene_id "file_1_file_1_jg13089";
dmelr6.33_2	AUGUSTUS	exon	8468544	8468704	.	+	.	transcript_id "file_1_file_1_jg13089.t5"; gene_id "file_1_file_1_jg13089";
dmelr6.33_2	AUGUSTUS	intron	8468705	8468866	.	+	.	transcript_id "file_1_file_1_jg13089.t5"; gene_id "file_1_file_1_jg13089";
dmelr6.33_2	AUGUSTUS	CDS	8468867	8468923	1	+	1	transcript_id "file_1_file_1_jg13089.t5"; gene_id "file_1_file_1_jg13089";
dmelr6.33_2	AUGUSTUS	exon	8468867	8468923	.	+	.	transcript_id "file_1_file_1_jg13089.t5"; gene_id "file_1_file_1_jg13089";
dmelr6.33_2	AUGUSTUS	intron	8468924	8469409	.	+	.	transcript_id "file_1_file_1_jg13089.t5"; gene_id "file_1_file_1_jg13089";
dmelr6.33_2	AUGUSTUS	CDS	8469410	8469493	1	+	1	transcript_id "file_1_file_1_jg13089.t5"; gene_id "file_1_file_1_jg13089";
dmelr6.33_2	AUGUSTUS	exon	8469410	8469493	.	+	.	transcript_id "file_1_file_1_jg13089.t5"; gene_id "file_1_file_1_jg13089";
dmelr6.33_2	AUGUSTUS	intron	8469494	8469564	.	+	.	transcript_id "file_1_file_1_jg13089.t5"; gene_id "file_1_file_1_jg13089";
dmelr6.33_2	AUGUSTUS	CDS	8469565	8469691	0.77	+	1	transcript_id "file_1_file_1_jg13089.t5"; gene_id "file_1_file_1_jg13089";
dmelr6.33_2	AUGUSTUS	exon	8469565	8469691	.	+	.	transcript_id "file_1_file_1_jg13089.t5"; gene_id "file_1_file_1_jg13089";
dmelr6.33_2	AUGUSTUS	intron	8469692	8470153	.	+	.	transcript_id "file_1_file_1_jg13089.t5"; gene_id "file_1_file_1_jg13089";
dmelr6.33_2	AUGUSTUS	CDS	8470154	8470187	1	+	0	transcript_id "file_1_file_1_jg13089.t5"; gene_id "file_1_file_1_jg13089";
dmelr6.33_2	AUGUSTUS	exon	8470154	8470187	.	+	.	transcript_id "file_1_file_1_jg13089.t5"; gene_id "file_1_file_1_jg13089";
dmelr6.33_2	AUGUSTUS	intron	8470188	8470284	.	+	.	transcript_id "file_1_file_1_jg13089.t5"; gene_id "file_1_file_1_jg13089";
dmelr6.33_2	AUGUSTUS	CDS	8470285	8470379	1	+	2	transcript_id "file_1_file_1_jg13089.t5"; gene_id "file_1_file_1_jg13089";
dmelr6.33_2	AUGUSTUS	exon	8470285	8470379	.	+	.	transcript_id "file_1_file_1_jg13089.t5"; gene_id "file_1_file_1_jg13089";
dmelr6.33_2	AUGUSTUS	intron	8470380	8470430	.	+	.	transcript_id "file_1_file_1_jg13089.t5"; gene_id "file_1_file_1_jg13089";
dmelr6.33_2	AUGUSTUS	CDS	8470431	8470483	1	+	0	transcript_id "file_1_file_1_jg13089.t5"; gene_id "file_1_file_1_jg13089";
dmelr6.33_2	AUGUSTUS	exon	8470431	8470483	.	+	.	transcript_id "file_1_file_1_jg13089.t5"; gene_id "file_1_file_1_jg13089";
dmelr6.33_2	AUGUSTUS	intron	8470484	8470754	.	+	.	transcript_id "file_1_file_1_jg13089.t5"; gene_id "file_1_file_1_jg13089";
dmelr6.33_2	AUGUSTUS	transcript	8462041	8470770	.	+	.	transcript_id "file_1_file_1_jg13089.t5"; gene_id "file_1_file_1_jg13089"
dmelr6.33_2	AUGUSTUS	CDS	8470755	8470770	1	+	1	transcript_id "file_1_file_1_jg13089.t5"; gene_id "file_1_file_1_jg13089";
dmelr6.33_2	AUGUSTUS	exon	8470755	8470770	.	+	.	transcript_id "file_1_file_1_jg13089.t5"; gene_id "file_1_file_1_jg13089";
dmelr6.33_2	AUGUSTUS	stop_codon	8470768	8470770	.	+	0	transcript_id "file_1_file_1_jg13089.t5"; gene_id "file_1_file_1_jg13089";
dmelr6.33_3	GeneMark.hmm	start_codon	15291382	15291384	.	+	0	gene_id "file_1_file_2_10605_g"; transcript_id "file_1_file_2_10605_t"; count "file_1_file_2_1_1";
dmelr6.33_3	GeneMark.hmm	CDS	15291382	15291525	.	+	0	gene_id "file_1_file_2_10605_g"; transcript_id "file_1_file_2_10605_t"; evidence "file_1_file_2_1_1"; cds_type "file_1_file_2_Initial"; count "file_1_file_2_1_4"; anchored "file_1_file_2_1_1";
dmelr6.33_3	GeneMark.hmm	exon	15291382	15291525	0	+	.	gene_id "file_1_file_2_10605_g"; transcript_id "file_1_file_2_10605_t"; evidence "file_1_file_2_1_1"; cds_type "file_1_file_2_Initial"; count "file_1_file_2_1_4"; anchored "file_1_file_2_1_1";
dmelr6.33_3	GeneMark.hmm	CDS	15295113	15295246	.	+	0	gene_id "file_1_file_2_10605_g"; transcript_id "file_1_file_2_10605_t"; evidence "file_1_file_2_1_1"; cds_type "file_1_file_2_Internal"; count "file_1_file_2_2_4"; anchored "file_1_file_2_1_1";
dmelr6.33_3	GeneMark.hmm	exon	15295113	15295246	0	+	.	gene_id "file_1_file_2_10605_g"; transcript_id "file_1_file_2_10605_t"; evidence "file_1_file_2_1_1"; cds_type "file_1_file_2_Internal"; count "file_1_file_2_2_4"; anchored "file_1_file_2_1_1";
dmelr6.33_3	GeneMark.hmm	CDS	15295427	15295544	.	+	1	gene_id "file_1_file_2_10605_g"; transcript_id "file_1_file_2_10605_t"; evidence "file_1_file_2_1_1"; cds_type "file_1_file_2_Internal"; count "file_1_file_2_3_4"; anchored "file_1_file_2_1_1";
dmelr6.33_3	GeneMark.hmm	exon	15295427	15295544	0	+	.	gene_id "file_1_file_2_10605_g"; transcript_id "file_1_file_2_10605_t"; evidence "file_1_file_2_1_1"; cds_type "file_1_file_2_Internal"; count "file_1_file_2_3_4"; anchored "file_1_file_2_1_1";
dmelr6.33_3	GeneMark.hmm	CDS	15296591	15296608	.	+	0	gene_id "file_1_file_2_10605_g"; transcript_id "file_1_file_2_10605_t"; evidence "file_1_file_2_1_0"; cds_type "file_1_file_2_Terminal"; count "file_1_file_2_4_4"; anchored "file_1_file_2_1_0";
dmelr6.33_3	GeneMark.hmm	exon	15296591	15296608	0	+	.	gene_id "file_1_file_2_10605_g"; transcript_id "file_1_file_2_10605_t"; evidence "file_1_file_2_1_0"; cds_type "file_1_file_2_Terminal"; count "file_1_file_2_4_4"; anchored "file_1_file_2_1_0";
dmelr6.33_3	GeneMark.hmm	stop_codon	15296606	15296608	.	+	0	gene_id "file_1_file_2_10605_g"; transcript_id "file_1_file_2_10605_t"; count "file_1_file_2_1_1";
dmelr6.33_0	AUGUSTUS	stop_codon	6023609	6023611	.	-	0	transcript_id "file_1_file_1_jg4556.t1"; gene_id "file_1_file_1_jg4556";
dmelr6.33_0	AUGUSTUS	CDS	6023609	6024384	1	-	2	transcript_id "file_1_file_1_jg4556.t1"; gene_id "file_1_file_1_jg4556";
dmelr6.33_0	AUGUSTUS	exon	6023609	6024384	.	-	.	transcript_id "file_1_file_1_jg4556.t1"; gene_id "file_1_file_1_jg4556";
dmelr6.33_0	AUGUSTUS	intron	6024385	6024439	.	-	.	transcript_id "file_1_file_1_jg4556.t1"; gene_id "file_1_file_1_jg4556";
dmelr6.33_0	AUGUSTUS	transcript	6023609	6024464	.	-	.	transcript_id "file_1_file_1_jg4556.t1"; gene_id "file_1_file_1_jg4556"
dmelr6.33_0	AUGUSTUS	gene	6023609	6024464	.	-	.	jg4556
dmelr6.33_0	AUGUSTUS	CDS	6024440	6024464	1	-	0	transcript_id "file_1_file_1_jg4556.t1"; gene_id "file_1_file_1_jg4556";
dmelr6.33_0	AUGUSTUS	exon	6024440	6024464	.	-	.	transcript_id "file_1_file_1_jg4556.t1"; gene_id "file_1_file_1_jg4556";
dmelr6.33_0	AUGUSTUS	start_codon	6024462	6024464	.	-	0	transcript_id "file_1_file_1_jg4556.t1"; gene_id "file_1_file_1_jg4556";
dmelr6.33_3	AUGUSTUS	stop_codon	30989572	30989574	.	-	0	transcript_id "file_1_file_1_jg3698.t1"; gene_id "file_1_file_1_jg3698";
dmelr6.33_3	AUGUSTUS	CDS	30989572	30989916	1	-	0	transcript_id "file_1_file_1_jg3698.t1"; gene_id "file_1_file_1_jg3698";
dmelr6.33_3	AUGUSTUS	exon	30989572	30989916	.	-	.	transcript_id "file_1_file_1_jg3698.t1"; gene_id "file_1_file_1_jg3698";
dmelr6.33_3	AUGUSTUS	transcript	30989572	30989916	.	-	.	transcript_id "file_1_file_1_jg3698.t1"; gene_id "file_1_file_1_jg3698"
dmelr6.33_3	AUGUSTUS	gene	30989572	30989916	.	-	.	jg3698
dmelr6.33_3	AUGUSTUS	start_codon	30989914	30989916	.	-	0	transcript_id "file_1_file_1_jg3698.t1"; gene_id "file_1_file_1_jg3698";
dmelr6.33_3	AUGUSTUS	start_codon	26728761	26728763	.	+	0	transcript_id "file_1_file_1_jg3175.t1"; gene_id "file_1_file_1_jg3175";
dmelr6.33_3	AUGUSTUS	CDS	26728761	26729072	1	+	0	transcript_id "file_1_file_1_jg3175.t1"; gene_id "file_1_file_1_jg3175";
dmelr6.33_3	AUGUSTUS	exon	26728761	26729072	.	+	.	transcript_id "file_1_file_1_jg3175.t1"; gene_id "file_1_file_1_jg3175";
dmelr6.33_3	AUGUSTUS	transcript	26728761	26729072	.	+	.	transcript_id "file_1_file_1_jg3175.t1"; gene_id "file_1_file_1_jg3175"
dmelr6.33_3	AUGUSTUS	gene	26728761	26729072	.	+	.	jg3175
dmelr6.33_3	AUGUSTUS	stop_codon	26729070	26729072	.	+	0	transcript_id "file_1_file_1_jg3175.t1"; gene_id "file_1_file_1_jg3175";
dmelr6.33_1	AUGUSTUS	stop_codon	7969259	7969261	.	-	0	transcript_id "file_1_file_1_jg9464.t1"; gene_id "file_1_file_1_jg9464";
dmelr6.33_1	AUGUSTUS	CDS	7969259	7969476	1	-	2	transcript_id "file_1_file_1_jg9464.t1"; gene_id "file_1_file_1_jg9464";
dmelr6.33_1	AUGUSTUS	exon	7969259	7969476	.	-	.	transcript_id "file_1_file_1_jg9464.t1"; gene_id "file_1_file_1_jg9464";
dmelr6.33_1	AUGUSTUS	intron	7969477	7969573	.	-	.	transcript_id "file_1_file_1_jg9464.t1"; gene_id "file_1_file_1_jg9464";
dmelr6.33_1	AUGUSTUS	CDS	7969574	7969769	1	-	0	transcript_id "file_1_file_1_jg9464.t1"; gene_id "file_1_file_1_jg9464";
dmelr6.33_1	AUGUSTUS	exon	7969574	7969769	.	-	.	transcript_id "file_1_file_1_jg9464.t1"; gene_id "file_1_file_1_jg9464";
dmelr6.33_1	AUGUSTUS	intron	7969770	7969868	.	-	.	transcript_id "file_1_file_1_jg9464.t1"; gene_id "file_1_file_1_jg9464";
dmelr6.33_1	AUGUSTUS	CDS	7969869	7970176	1	-	2	transcript_id "file_1_file_1_jg9464.t1"; gene_id "file_1_file_1_jg9464";
dmelr6.33_1	AUGUSTUS	exon	7969869	7970176	.	-	.	transcript_id "file_1_file_1_jg9464.t1"; gene_id "file_1_file_1_jg9464";
dmelr6.33_1	AUGUSTUS	intron	7970177	7970234	.	-	.	transcript_id "file_1_file_1_jg9464.t1"; gene_id "file_1_file_1_jg9464";
dmelr6.33_1	AUGUSTUS	CDS	7970235	7970474	1	-	2	transcript_id "file_1_file_1_jg9464.t1"; gene_id "file_1_file_1_jg9464";
dmelr6.33_1	AUGUSTUS	exon	7970235	7970474	.	-	.	transcript_id "file_1_file_1_jg9464.t1"; gene_id "file_1_file_1_jg9464";
dmelr6.33_1	AUGUSTUS	intron	7970475	7970531	.	-	.	transcript_id "file_1_file_1_jg9464.t1"; gene_id "file_1_file_1_jg9464";
dmelr6.33_1	AUGUSTUS	CDS	7970532	7970713	1	-	1	transcript_id "file_1_file_1_jg9464.t1"; gene_id "file_1_file_1_jg9464";
dmelr6.33_1	AUGUSTUS	exon	7970532	7970713	.	-	.	transcript_id "file_1_file_1_jg9464.t1"; gene_id "file_1_file_1_jg9464";
dmelr6.33_1	AUGUSTUS	intron	7970714	7970773	.	-	.	transcript_id "file_1_file_1_jg9464.t1"; gene_id "file_1_file_1_jg9464";
dmelr6.33_1	AUGUSTUS	CDS	7970774	7971182	1	-	2	transcript_id "file_1_file_1_jg9464.t1"; gene_id "file_1_file_1_jg9464";
dmelr6.33_1	AUGUSTUS	exon	7970774	7971182	.	-	.	transcript_id "file_1_file_1_jg9464.t1"; gene_id "file_1_file_1_jg9464";
dmelr6.33_1	AUGUSTUS	intron	7971183	7971243	.	-	.	transcript_id "file_1_file_1_jg9464.t1"; gene_id "file_1_file_1_jg9464";
dmelr6.33_1	AUGUSTUS	CDS	7971244	7971529	1	-	0	transcript_id "file_1_file_1_jg9464.t1"; gene_id "file_1_file_1_jg9464";
dmelr6.33_1	AUGUSTUS	exon	7971244	7971529	.	-	.	transcript_id "file_1_file_1_jg9464.t1"; gene_id "file_1_file_1_jg9464";
dmelr6.33_1	AUGUSTUS	intron	7971530	7971636	.	-	.	transcript_id "file_1_file_1_jg9464.t1"; gene_id "file_1_file_1_jg9464";
dmelr6.33_1	AUGUSTUS	transcript	7969259	7971738	.	-	.	transcript_id "file_1_file_1_jg9464.t1"; gene_id "file_1_file_1_jg9464"
dmelr6.33_1	AUGUSTUS	gene	7969259	7971738	.	-	.	jg9464
dmelr6.33_1	AUGUSTUS	CDS	7971637	7971738	1	-	0	transcript_id "file_1_file_1_jg9464.t1"; gene_id "file_1_file_1_jg9464";
dmelr6.33_1	AUGUSTUS	exon	7971637	7971738	.	-	.	transcript_id "file_1_file_1_jg9464.t1"; gene_id "file_1_file_1_jg9464";
dmelr6.33_1	AUGUSTUS	start_codon	7971736	7971738	.	-	0	transcript_id "file_1_file_1_jg9464.t1"; gene_id "file_1_file_1_jg9464";
dmelr6.33_3	AUGUSTUS	stop_codon	20648804	20648806	.	-	0	transcript_id "file_1_file_1_jg2309.t1"; gene_id "file_1_file_1_jg2309";
dmelr6.33_3	AUGUSTUS	CDS	20648804	20648974	1	-	0	transcript_id "file_1_file_1_jg2309.t1"; gene_id "file_1_file_1_jg2309";
dmelr6.33_3	AUGUSTUS	exon	20648804	20648974	.	-	.	transcript_id "file_1_file_1_jg2309.t1"; gene_id "file_1_file_1_jg2309";
dmelr6.33_3	AUGUSTUS	intron	20648975	20649038	.	-	.	transcript_id "file_1_file_1_jg2309.t1"; gene_id "file_1_file_1_jg2309";
dmelr6.33_3	AUGUSTUS	CDS	20649039	20649188	1	-	0	transcript_id "file_1_file_1_jg2309.t1"; gene_id "file_1_file_1_jg2309";
dmelr6.33_3	AUGUSTUS	exon	20649039	20649188	.	-	.	transcript_id "file_1_file_1_jg2309.t1"; gene_id "file_1_file_1_jg2309";
dmelr6.33_3	AUGUSTUS	intron	20649189	20649247	.	-	.	transcript_id "file_1_file_1_jg2309.t1"; gene_id "file_1_file_1_jg2309";
dmelr6.33_3	AUGUSTUS	CDS	20649248	20649360	1	-	2	transcript_id "file_1_file_1_jg2309.t1"; gene_id "file_1_file_1_jg2309";
dmelr6.33_3	AUGUSTUS	exon	20649248	20649360	.	-	.	transcript_id "file_1_file_1_jg2309.t1"; gene_id "file_1_file_1_jg2309";
dmelr6.33_3	AUGUSTUS	intron	20649361	20649415	.	-	.	transcript_id "file_1_file_1_jg2309.t1"; gene_id "file_1_file_1_jg2309";
dmelr6.33_3	AUGUSTUS	CDS	20649416	20649641	1	-	0	transcript_id "file_1_file_1_jg2309.t1"; gene_id "file_1_file_1_jg2309";
dmelr6.33_3	AUGUSTUS	exon	20649416	20649641	.	-	.	transcript_id "file_1_file_1_jg2309.t1"; gene_id "file_1_file_1_jg2309";
dmelr6.33_3	AUGUSTUS	intron	20649642	20649697	.	-	.	transcript_id "file_1_file_1_jg2309.t1"; gene_id "file_1_file_1_jg2309";
dmelr6.33_3	AUGUSTUS	CDS	20649698	20649899	1	-	1	transcript_id "file_1_file_1_jg2309.t1"; gene_id "file_1_file_1_jg2309";
dmelr6.33_3	AUGUSTUS	exon	20649698	20649899	.	-	.	transcript_id "file_1_file_1_jg2309.t1"; gene_id "file_1_file_1_jg2309";
dmelr6.33_3	AUGUSTUS	intron	20649900	20649955	.	-	.	transcript_id "file_1_file_1_jg2309.t1"; gene_id "file_1_file_1_jg2309";
dmelr6.33_3	AUGUSTUS	CDS	20649956	20650232	1	-	2	transcript_id "file_1_file_1_jg2309.t1"; gene_id "file_1_file_1_jg2309";
dmelr6.33_3	AUGUSTUS	exon	20649956	20650232	.	-	.	transcript_id "file_1_file_1_jg2309.t1"; gene_id "file_1_file_1_jg2309";
dmelr6.33_3	AUGUSTUS	intron	20650233	20650289	.	-	.	transcript_id "file_1_file_1_jg2309.t1"; gene_id "file_1_file_1_jg2309";
dmelr6.33_3	AUGUSTUS	CDS	20650290	20650374	1	-	0	transcript_id "file_1_file_1_jg2309.t1"; gene_id "file_1_file_1_jg2309";
dmelr6.33_3	AUGUSTUS	exon	20650290	20650374	.	-	.	transcript_id "file_1_file_1_jg2309.t1"; gene_id "file_1_file_1_jg2309";
dmelr6.33_3	AUGUSTUS	intron	20650375	20650429	.	-	.	transcript_id "file_1_file_1_jg2309.t1"; gene_id "file_1_file_1_jg2309";
dmelr6.33_3	AUGUSTUS	CDS	20650430	20650633	1	-	0	transcript_id "file_1_file_1_jg2309.t1"; gene_id "file_1_file_1_jg2309";
dmelr6.33_3	AUGUSTUS	exon	20650430	20650633	.	-	.	transcript_id "file_1_file_1_jg2309.t1"; gene_id "file_1_file_1_jg2309";
dmelr6.33_3	AUGUSTUS	intron	20650634	20650694	.	-	.	transcript_id "file_1_file_1_jg2309.t1"; gene_id "file_1_file_1_jg2309";
dmelr6.33_3	AUGUSTUS	CDS	20650695	20650925	1	-	0	transcript_id "file_1_file_1_jg2309.t1"; gene_id "file_1_file_1_jg2309";
dmelr6.33_3	AUGUSTUS	exon	20650695	20650925	.	-	.	transcript_id "file_1_file_1_jg2309.t1"; gene_id "file_1_file_1_jg2309";
dmelr6.33_3	AUGUSTUS	intron	20650926	20650981	.	-	.	transcript_id "file_1_file_1_jg2309.t1"; gene_id "file_1_file_1_jg2309";
dmelr6.33_3	AUGUSTUS	CDS	20650982	20651145	1	-	2	transcript_id "file_1_file_1_jg2309.t1"; gene_id "file_1_file_1_jg2309";
dmelr6.33_3	AUGUSTUS	exon	20650982	20651145	.	-	.	transcript_id "file_1_file_1_jg2309.t1"; gene_id "file_1_file_1_jg2309";
dmelr6.33_3	AUGUSTUS	intron	20651146	20651205	.	-	.	transcript_id "file_1_file_1_jg2309.t1"; gene_id "file_1_file_1_jg2309";
dmelr6.33_3	AUGUSTUS	CDS	20651206	20651598	1	-	2	transcript_id "file_1_file_1_jg2309.t1"; gene_id "file_1_file_1_jg2309";
dmelr6.33_3	AUGUSTUS	exon	20651206	20651598	.	-	.	transcript_id "file_1_file_1_jg2309.t1"; gene_id "file_1_file_1_jg2309";
dmelr6.33_3	AUGUSTUS	intron	20651599	20651656	.	-	.	transcript_id "file_1_file_1_jg2309.t1"; gene_id "file_1_file_1_jg2309";
dmelr6.33_3	AUGUSTUS	CDS	20651657	20651879	1	-	0	transcript_id "file_1_file_1_jg2309.t1"; gene_id "file_1_file_1_jg2309";
dmelr6.33_3	AUGUSTUS	exon	20651657	20651879	.	-	.	transcript_id "file_1_file_1_jg2309.t1"; gene_id "file_1_file_1_jg2309";
dmelr6.33_3	AUGUSTUS	intron	20651880	20651936	.	-	.	transcript_id "file_1_file_1_jg2309.t1"; gene_id "file_1_file_1_jg2309";
dmelr6.33_3	AUGUSTUS	CDS	20651937	20652097	1	-	2	transcript_id "file_1_file_1_jg2309.t1"; gene_id "file_1_file_1_jg2309";
dmelr6.33_3	AUGUSTUS	exon	20651937	20652097	.	-	.	transcript_id "file_1_file_1_jg2309.t1"; gene_id "file_1_file_1_jg2309";
dmelr6.33_3	AUGUSTUS	intron	20652098	20652179	.	-	.	transcript_id "file_1_file_1_jg2309.t1"; gene_id "file_1_file_1_jg2309";
dmelr6.33_3	AUGUSTUS	transcript	20648804	20652288	.	-	.	transcript_id "file_1_file_1_jg2309.t1"; gene_id "file_1_file_1_jg2309"
dmelr6.33_3	AUGUSTUS	gene	20648804	20652288	.	-	.	jg2309
dmelr6.33_3	AUGUSTUS	CDS	20652180	20652288	1	-	0	transcript_id "file_1_file_1_jg2309.t1"; gene_id "file_1_file_1_jg2309";
dmelr6.33_3	AUGUSTUS	exon	20652180	20652288	.	-	.	transcript_id "file_1_file_1_jg2309.t1"; gene_id "file_1_file_1_jg2309";
dmelr6.33_3	AUGUSTUS	start_codon	20652286	20652288	.	-	0	transcript_id "file_1_file_1_jg2309.t1"; gene_id "file_1_file_1_jg2309";
dmelr6.33_3	AUGUSTUS	start_codon	9254364	9254366	.	+	0	transcript_id "file_1_file_1_jg892.t1"; gene_id "file_1_file_1_jg892";
dmelr6.33_3	AUGUSTUS	CDS	9254364	9254403	0.97	+	0	transcript_id "file_1_file_1_jg892.t1"; gene_id "file_1_file_1_jg892";
dmelr6.33_3	AUGUSTUS	exon	9254364	9254403	.	+	.	transcript_id "file_1_file_1_jg892.t1"; gene_id "file_1_file_1_jg892";
dmelr6.33_3	AUGUSTUS	intron	9254404	9254468	.	+	.	transcript_id "file_1_file_1_jg892.t1"; gene_id "file_1_file_1_jg892";
dmelr6.33_3	AUGUSTUS	transcript	9254364	9254683	.	+	.	transcript_id "file_1_file_1_jg892.t1"; gene_id "file_1_file_1_jg892"
dmelr6.33_3	AUGUSTUS	gene	9254364	9254683	.	+	.	jg892
dmelr6.33_3	AUGUSTUS	CDS	9254469	9254683	1	+	2	transcript_id "file_1_file_1_jg892.t1"; gene_id "file_1_file_1_jg892";
dmelr6.33_3	AUGUSTUS	exon	9254469	9254683	.	+	.	transcript_id "file_1_file_1_jg892.t1"; gene_id "file_1_file_1_jg892";
dmelr6.33_3	AUGUSTUS	stop_codon	9254681	9254683	.	+	0	transcript_id "file_1_file_1_jg892.t1"; gene_id "file_1_file_1_jg892";
dmelr6.33_0	AUGUSTUS	stop_codon	7883537	7883539	.	-	0	transcript_id "file_1_file_1_jg4808.t1"; gene_id "file_1_file_1_jg4808";
dmelr6.33_0	AUGUSTUS	CDS	7883537	7883828	1	-	1	transcript_id "file_1_file_1_jg4808.t1"; gene_id "file_1_file_1_jg4808";
dmelr6.33_0	AUGUSTUS	exon	7883537	7883828	.	-	.	transcript_id "file_1_file_1_jg4808.t1"; gene_id "file_1_file_1_jg4808";
dmelr6.33_0	AUGUSTUS	intron	7883829	7883910	.	-	.	transcript_id "file_1_file_1_jg4808.t1"; gene_id "file_1_file_1_jg4808";
dmelr6.33_0	AUGUSTUS	CDS	7883911	7884581	1	-	0	transcript_id "file_1_file_1_jg4808.t1"; gene_id "file_1_file_1_jg4808";
dmelr6.33_0	AUGUSTUS	exon	7883911	7884581	.	-	.	transcript_id "file_1_file_1_jg4808.t1"; gene_id "file_1_file_1_jg4808";
dmelr6.33_0	AUGUSTUS	intron	7884582	7884654	.	-	.	transcript_id "file_1_file_1_jg4808.t1"; gene_id "file_1_file_1_jg4808";
dmelr6.33_0	AUGUSTUS	CDS	7884655	7884788	1	-	2	transcript_id "file_1_file_1_jg4808.t1"; gene_id "file_1_file_1_jg4808";
dmelr6.33_0	AUGUSTUS	exon	7884655	7884788	.	-	.	transcript_id "file_1_file_1_jg4808.t1"; gene_id "file_1_file_1_jg4808";
dmelr6.33_0	AUGUSTUS	intron	7884789	7886307	.	-	.	transcript_id "file_1_file_1_jg4808.t1"; gene_id "file_1_file_1_jg4808";
dmelr6.33_0	AUGUSTUS	CDS	7886308	7886470	1	-	0	transcript_id "file_1_file_1_jg4808.t1"; gene_id "file_1_file_1_jg4808";
dmelr6.33_0	AUGUSTUS	exon	7886308	7886470	.	-	.	transcript_id "file_1_file_1_jg4808.t1"; gene_id "file_1_file_1_jg4808";
dmelr6.33_0	AUGUSTUS	intron	7886471	7886534	.	-	.	transcript_id "file_1_file_1_jg4808.t1"; gene_id "file_1_file_1_jg4808";
dmelr6.33_0	AUGUSTUS	CDS	7886535	7886697	1	-	1	transcript_id "file_1_file_1_jg4808.t1"; gene_id "file_1_file_1_jg4808";
dmelr6.33_0	AUGUSTUS	exon	7886535	7886697	.	-	.	transcript_id "file_1_file_1_jg4808.t1"; gene_id "file_1_file_1_jg4808";
dmelr6.33_0	AUGUSTUS	intron	7886698	7886927	.	-	.	transcript_id "file_1_file_1_jg4808.t1"; gene_id "file_1_file_1_jg4808";
dmelr6.33_0	AUGUSTUS	transcript	7883537	7887052	.	-	.	transcript_id "file_1_file_1_jg4808.t1"; gene_id "file_1_file_1_jg4808"
dmelr6.33_0	AUGUSTUS	gene	7883537	7887052	.	-	.	jg4808
dmelr6.33_0	AUGUSTUS	CDS	7886928	7887052	1	-	0	transcript_id "file_1_file_1_jg4808.t1"; gene_id "file_1_file_1_jg4808";
dmelr6.33_0	AUGUSTUS	exon	7886928	7887052	.	-	.	transcript_id "file_1_file_1_jg4808.t1"; gene_id "file_1_file_1_jg4808";
dmelr6.33_0	AUGUSTUS	start_codon	7887050	7887052	.	-	0	transcript_id "file_1_file_1_jg4808.t1"; gene_id "file_1_file_1_jg4808";
dmelr6.33_1	AUGUSTUS	stop_codon	8010528	8010530	.	-	0	transcript_id "file_1_file_1_jg9474.t1"; gene_id "file_1_file_1_jg9474";
dmelr6.33_1	AUGUSTUS	CDS	8010528	8010545	1	-	0	transcript_id "file_1_file_1_jg9474.t1"; gene_id "file_1_file_1_jg9474";
dmelr6.33_1	AUGUSTUS	exon	8010528	8010545	.	-	.	transcript_id "file_1_file_1_jg9474.t1"; gene_id "file_1_file_1_jg9474";
dmelr6.33_1	AUGUSTUS	intron	8010546	8010913	.	-	.	transcript_id "file_1_file_1_jg9474.t1"; gene_id "file_1_file_1_jg9474";
dmelr6.33_1	AUGUSTUS	CDS	8010914	8011092	1	-	2	transcript_id "file_1_file_1_jg9474.t1"; gene_id "file_1_file_1_jg9474";
dmelr6.33_1	AUGUSTUS	exon	8010914	8011092	.	-	.	transcript_id "file_1_file_1_jg9474.t1"; gene_id "file_1_file_1_jg9474";
dmelr6.33_1	AUGUSTUS	intron	8011093	8011171	.	-	.	transcript_id "file_1_file_1_jg9474.t1"; gene_id "file_1_file_1_jg9474";
dmelr6.33_1	AUGUSTUS	CDS	8011172	8011311	1	-	1	transcript_id "file_1_file_1_jg9474.t1"; gene_id "file_1_file_1_jg9474";
dmelr6.33_1	AUGUSTUS	exon	8011172	8011311	.	-	.	transcript_id "file_1_file_1_jg9474.t1"; gene_id "file_1_file_1_jg9474";
dmelr6.33_1	AUGUSTUS	intron	8011312	8011400	.	-	.	transcript_id "file_1_file_1_jg9474.t1"; gene_id "file_1_file_1_jg9474";
dmelr6.33_1	AUGUSTUS	CDS	8011401	8011581	1	-	2	transcript_id "file_1_file_1_jg9474.t1"; gene_id "file_1_file_1_jg9474";
dmelr6.33_1	AUGUSTUS	exon	8011401	8011581	.	-	.	transcript_id "file_1_file_1_jg9474.t1"; gene_id "file_1_file_1_jg9474";
dmelr6.33_1	AUGUSTUS	intron	8011582	8011642	.	-	.	transcript_id "file_1_file_1_jg9474.t1"; gene_id "file_1_file_1_jg9474";
dmelr6.33_1	AUGUSTUS	CDS	8011643	8011795	1	-	2	transcript_id "file_1_file_1_jg9474.t1"; gene_id "file_1_file_1_jg9474";
dmelr6.33_1	AUGUSTUS	exon	8011643	8011795	.	-	.	transcript_id "file_1_file_1_jg9474.t1"; gene_id "file_1_file_1_jg9474";
dmelr6.33_1	AUGUSTUS	intron	8011796	8011865	.	-	.	transcript_id "file_1_file_1_jg9474.t1"; gene_id "file_1_file_1_jg9474";
dmelr6.33_1	AUGUSTUS	CDS	8011866	8012002	1	-	1	transcript_id "file_1_file_1_jg9474.t1"; gene_id "file_1_file_1_jg9474";
dmelr6.33_1	AUGUSTUS	exon	8011866	8012002	.	-	.	transcript_id "file_1_file_1_jg9474.t1"; gene_id "file_1_file_1_jg9474";
dmelr6.33_1	AUGUSTUS	intron	8012003	8012059	.	-	.	transcript_id "file_1_file_1_jg9474.t1"; gene_id "file_1_file_1_jg9474";
dmelr6.33_1	AUGUSTUS	CDS	8012060	8012282	1	-	2	transcript_id "file_1_file_1_jg9474.t1"; gene_id "file_1_file_1_jg9474";
dmelr6.33_1	AUGUSTUS	exon	8012060	8012282	.	-	.	transcript_id "file_1_file_1_jg9474.t1"; gene_id "file_1_file_1_jg9474";
dmelr6.33_1	AUGUSTUS	intron	8012283	8012346	.	-	.	transcript_id "file_1_file_1_jg9474.t1"; gene_id "file_1_file_1_jg9474";
dmelr6.33_1	AUGUSTUS	transcript	8010528	8012728	.	-	.	transcript_id "file_1_file_1_jg9474.t1"; gene_id "file_1_file_1_jg9474"
dmelr6.33_1	AUGUSTUS	gene	8010528	8012728	.	-	.	jg9474
dmelr6.33_1	AUGUSTUS	CDS	8012347	8012728	1	-	0	transcript_id "file_1_file_1_jg9474.t1"; gene_id "file_1_file_1_jg9474";
dmelr6.33_1	AUGUSTUS	exon	8012347	8012728	.	-	.	transcript_id "file_1_file_1_jg9474.t1"; gene_id "file_1_file_1_jg9474";
dmelr6.33_1	AUGUSTUS	start_codon	8012726	8012728	.	-	0	transcript_id "file_1_file_1_jg9474.t1"; gene_id "file_1_file_1_jg9474";
dmelr6.33_5	AUGUSTUS	start_codon	1880573	1880575	.	+	0	transcript_id "file_1_file_1_jg6803.t1"; gene_id "file_1_file_1_jg6803";
dmelr6.33_5	AUGUSTUS	CDS	1880573	1880623	1	+	0	transcript_id "file_1_file_1_jg6803.t1"; gene_id "file_1_file_1_jg6803";
dmelr6.33_5	AUGUSTUS	exon	1880573	1880623	.	+	.	transcript_id "file_1_file_1_jg6803.t1"; gene_id "file_1_file_1_jg6803";
dmelr6.33_5	AUGUSTUS	intron	1880624	1880682	.	+	.	transcript_id "file_1_file_1_jg6803.t1"; gene_id "file_1_file_1_jg6803";
dmelr6.33_5	AUGUSTUS	CDS	1880683	1880946	1	+	0	transcript_id "file_1_file_1_jg6803.t1"; gene_id "file_1_file_1_jg6803";
dmelr6.33_5	AUGUSTUS	exon	1880683	1880946	.	+	.	transcript_id "file_1_file_1_jg6803.t1"; gene_id "file_1_file_1_jg6803";
dmelr6.33_5	AUGUSTUS	intron	1880947	1881019	.	+	.	transcript_id "file_1_file_1_jg6803.t1"; gene_id "file_1_file_1_jg6803";
dmelr6.33_5	AUGUSTUS	transcript	1880573	1881235	.	+	.	transcript_id "file_1_file_1_jg6803.t1"; gene_id "file_1_file_1_jg6803"
dmelr6.33_5	AUGUSTUS	gene	1880573	1881235	.	+	.	jg6803
dmelr6.33_5	AUGUSTUS	CDS	1881020	1881235	1	+	0	transcript_id "file_1_file_1_jg6803.t1"; gene_id "file_1_file_1_jg6803";
dmelr6.33_5	AUGUSTUS	exon	1881020	1881235	.	+	.	transcript_id "file_1_file_1_jg6803.t1"; gene_id "file_1_file_1_jg6803";
dmelr6.33_5	AUGUSTUS	stop_codon	1881233	1881235	.	+	0	transcript_id "file_1_file_1_jg6803.t1"; gene_id "file_1_file_1_jg6803";
dmelr6.33_1	AUGUSTUS	stop_codon	17432573	17432575	.	-	0	transcript_id "file_1_file_1_jg10824.t1"; gene_id "file_1_file_1_jg10824";
dmelr6.33_1	AUGUSTUS	CDS	17432573	17432708	1	-	1	transcript_id "file_1_file_1_jg10824.t1"; gene_id "file_1_file_1_jg10824";
dmelr6.33_1	AUGUSTUS	exon	17432573	17432708	.	-	.	transcript_id "file_1_file_1_jg10824.t1"; gene_id "file_1_file_1_jg10824";
dmelr6.33_1	AUGUSTUS	intron	17432709	17432773	.	-	.	transcript_id "file_1_file_1_jg10824.t1"; gene_id "file_1_file_1_jg10824";
dmelr6.33_1	AUGUSTUS	CDS	17432774	17433130	1	-	1	transcript_id "file_1_file_1_jg10824.t1"; gene_id "file_1_file_1_jg10824";
dmelr6.33_1	AUGUSTUS	exon	17432774	17433130	.	-	.	transcript_id "file_1_file_1_jg10824.t1"; gene_id "file_1_file_1_jg10824";
dmelr6.33_1	AUGUSTUS	intron	17433131	17433190	.	-	.	transcript_id "file_1_file_1_jg10824.t1"; gene_id "file_1_file_1_jg10824";
dmelr6.33_1	AUGUSTUS	CDS	17433191	17433355	1	-	1	transcript_id "file_1_file_1_jg10824.t1"; gene_id "file_1_file_1_jg10824";
dmelr6.33_1	AUGUSTUS	exon	17433191	17433355	.	-	.	transcript_id "file_1_file_1_jg10824.t1"; gene_id "file_1_file_1_jg10824";
dmelr6.33_1	AUGUSTUS	intron	17433356	17433419	.	-	.	transcript_id "file_1_file_1_jg10824.t1"; gene_id "file_1_file_1_jg10824";
dmelr6.33_1	AUGUSTUS	CDS	17433420	17434058	1	-	1	transcript_id "file_1_file_1_jg10824.t1"; gene_id "file_1_file_1_jg10824";
dmelr6.33_1	AUGUSTUS	exon	17433420	17434058	.	-	.	transcript_id "file_1_file_1_jg10824.t1"; gene_id "file_1_file_1_jg10824";
dmelr6.33_1	AUGUSTUS	intron	17434059	17434124	.	-	.	transcript_id "file_1_file_1_jg10824.t1"; gene_id "file_1_file_1_jg10824";
dmelr6.33_1	AUGUSTUS	CDS	17434125	17434975	1	-	0	transcript_id "file_1_file_1_jg10824.t1"; gene_id "file_1_file_1_jg10824";
dmelr6.33_1	AUGUSTUS	exon	17434125	17434975	.	-	.	transcript_id "file_1_file_1_jg10824.t1"; gene_id "file_1_file_1_jg10824";
dmelr6.33_1	AUGUSTUS	intron	17434976	17440178	.	-	.	transcript_id "file_1_file_1_jg10824.t1"; gene_id "file_1_file_1_jg10824";
dmelr6.33_1	AUGUSTUS	transcript	17432573	17440649	.	-	.	transcript_id "file_1_file_1_jg10824.t1"; gene_id "file_1_file_1_jg10824"
dmelr6.33_1	AUGUSTUS	gene	17432573	17440649	.	-	.	jg10824
dmelr6.33_1	AUGUSTUS	CDS	17440179	17440649	1	-	0	transcript_id "file_1_file_1_jg10824.t1"; gene_id "file_1_file_1_jg10824";
dmelr6.33_1	AUGUSTUS	exon	17440179	17440649	.	-	.	transcript_id "file_1_file_1_jg10824.t1"; gene_id "file_1_file_1_jg10824";
dmelr6.33_1	AUGUSTUS	start_codon	17440647	17440649	.	-	0	transcript_id "file_1_file_1_jg10824.t1"; gene_id "file_1_file_1_jg10824";
dmelr6.33_2	AUGUSTUS	stop_codon	16586227	16586229	.	-	0	transcript_id "file_1_file_1_jg14049.t1"; gene_id "file_1_file_1_jg14049";
dmelr6.33_2	AUGUSTUS	CDS	16586227	16586387	1	-	2	transcript_id "file_1_file_1_jg14049.t1"; gene_id "file_1_file_1_jg14049";
dmelr6.33_2	AUGUSTUS	exon	16586227	16586387	.	-	.	transcript_id "file_1_file_1_jg14049.t1"; gene_id "file_1_file_1_jg14049";
dmelr6.33_2	AUGUSTUS	intron	16586388	16586440	.	-	.	transcript_id "file_1_file_1_jg14049.t1"; gene_id "file_1_file_1_jg14049";
dmelr6.33_2	AUGUSTUS	transcript	16586227	16586978	.	-	.	transcript_id "file_1_file_1_jg14049.t1"; gene_id "file_1_file_1_jg14049"
dmelr6.33_2	AUGUSTUS	gene	16586227	16586978	.	-	.	jg14049
dmelr6.33_2	AUGUSTUS	CDS	16586441	16586978	1	-	0	transcript_id "file_1_file_1_jg14049.t1"; gene_id "file_1_file_1_jg14049";
dmelr6.33_2	AUGUSTUS	exon	16586441	16586978	.	-	.	transcript_id "file_1_file_1_jg14049.t1"; gene_id "file_1_file_1_jg14049";
dmelr6.33_2	AUGUSTUS	start_codon	16586976	16586978	.	-	0	transcript_id "file_1_file_1_jg14049.t1"; gene_id "file_1_file_1_jg14049";
dmelr6.33_3	AUGUSTUS	start_codon	2069342	2069344	.	+	0	transcript_id "file_1_file_1_jg224.t1"; gene_id "file_1_file_1_jg224";
dmelr6.33_3	AUGUSTUS	CDS	2069342	2069463	0.91	+	0	transcript_id "file_1_file_1_jg224.t1"; gene_id "file_1_file_1_jg224";
dmelr6.33_3	AUGUSTUS	exon	2069342	2069463	.	+	.	transcript_id "file_1_file_1_jg224.t1"; gene_id "file_1_file_1_jg224";
dmelr6.33_3	AUGUSTUS	intron	2069464	2069570	.	+	.	transcript_id "file_1_file_1_jg224.t1"; gene_id "file_1_file_1_jg224";
dmelr6.33_3	AUGUSTUS	transcript	2069342	2069784	.	+	.	transcript_id "file_1_file_1_jg224.t1"; gene_id "file_1_file_1_jg224"
dmelr6.33_3	AUGUSTUS	gene	2069342	2069784	.	+	.	jg224
dmelr6.33_3	AUGUSTUS	CDS	2069571	2069784	0.72	+	1	transcript_id "file_1_file_1_jg224.t1"; gene_id "file_1_file_1_jg224";
dmelr6.33_3	AUGUSTUS	exon	2069571	2069784	.	+	.	transcript_id "file_1_file_1_jg224.t1"; gene_id "file_1_file_1_jg224";
dmelr6.33_3	AUGUSTUS	stop_codon	2069782	2069784	.	+	0	transcript_id "file_1_file_1_jg224.t1"; gene_id "file_1_file_1_jg224";
dmelr6.33_5	AUGUSTUS	start_codon	17423625	17423627	.	+	0	transcript_id "file_1_file_1_jg8503.t1"; gene_id "file_1_file_1_jg8503";
dmelr6.33_5	AUGUSTUS	CDS	17423625	17423856	1	+	0	transcript_id "file_1_file_1_jg8503.t1"; gene_id "file_1_file_1_jg8503";
dmelr6.33_5	AUGUSTUS	exon	17423625	17423856	.	+	.	transcript_id "file_1_file_1_jg8503.t1"; gene_id "file_1_file_1_jg8503";
dmelr6.33_5	AUGUSTUS	intron	17423857	17426095	.	+	.	transcript_id "file_1_file_1_jg8503.t1"; gene_id "file_1_file_1_jg8503";
dmelr6.33_5	AUGUSTUS	CDS	17426096	17426333	1	+	2	transcript_id "file_1_file_1_jg8503.t1"; gene_id "file_1_file_1_jg8503";
dmelr6.33_5	AUGUSTUS	exon	17426096	17426333	.	+	.	transcript_id "file_1_file_1_jg8503.t1"; gene_id "file_1_file_1_jg8503";
dmelr6.33_5	AUGUSTUS	intron	17426334	17426599	.	+	.	transcript_id "file_1_file_1_jg8503.t1"; gene_id "file_1_file_1_jg8503";
dmelr6.33_5	AUGUSTUS	CDS	17426600	17426917	1	+	1	transcript_id "file_1_file_1_jg8503.t1"; gene_id "file_1_file_1_jg8503";
dmelr6.33_5	AUGUSTUS	exon	17426600	17426917	.	+	.	transcript_id "file_1_file_1_jg8503.t1"; gene_id "file_1_file_1_jg8503";
dmelr6.33_5	AUGUSTUS	intron	17426918	17427419	.	+	.	transcript_id "file_1_file_1_jg8503.t1"; gene_id "file_1_file_1_jg8503";
dmelr6.33_5	AUGUSTUS	transcript	17423625	17428599	.	+	.	transcript_id "file_1_file_1_jg8503.t1"; gene_id "file_1_file_1_jg8503"
dmelr6.33_5	AUGUSTUS	gene	17423625	17428599	.	+	.	jg8503
dmelr6.33_5	AUGUSTUS	CDS	17427420	17428599	1	+	1	transcript_id "file_1_file_1_jg8503.t1"; gene_id "file_1_file_1_jg8503";
dmelr6.33_5	AUGUSTUS	exon	17427420	17428599	.	+	.	transcript_id "file_1_file_1_jg8503.t1"; gene_id "file_1_file_1_jg8503";
dmelr6.33_5	AUGUSTUS	stop_codon	17428597	17428599	.	+	0	transcript_id "file_1_file_1_jg8503.t1"; gene_id "file_1_file_1_jg8503";
dmelr6.33_3	AUGUSTUS	start_codon	3669861	3669863	.	+	0	transcript_id "file_1_file_1_jg245.t1"; gene_id "file_1_file_1_jg245";
dmelr6.33_3	AUGUSTUS	CDS	3669861	3670373	0.72	+	0	transcript_id "file_1_file_1_jg245.t1"; gene_id "file_1_file_1_jg245";
dmelr6.33_3	AUGUSTUS	exon	3669861	3670373	.	+	.	transcript_id "file_1_file_1_jg245.t1"; gene_id "file_1_file_1_jg245";
dmelr6.33_3	AUGUSTUS	transcript	3669861	3670373	.	+	.	transcript_id "file_1_file_1_jg245.t1"; gene_id "file_1_file_1_jg245"
dmelr6.33_3	AUGUSTUS	gene	3669861	3670373	.	+	.	jg245
dmelr6.33_3	AUGUSTUS	stop_codon	3670371	3670373	.	+	0	transcript_id "file_1_file_1_jg245.t1"; gene_id "file_1_file_1_jg245";
dmelr6.33_0	AUGUSTUS	start_codon	2703787	2703789	.	+	0	transcript_id "file_1_file_1_jg4143.t1"; gene_id "file_1_file_1_jg4143";
dmelr6.33_0	AUGUSTUS	CDS	2703787	2703938	0.36	+	0	transcript_id "file_1_file_1_jg4143.t1"; gene_id "file_1_file_1_jg4143";
dmelr6.33_0	AUGUSTUS	exon	2703787	2703938	.	+	.	transcript_id "file_1_file_1_jg4143.t1"; gene_id "file_1_file_1_jg4143";
dmelr6.33_0	AUGUSTUS	intron	2703939	2704925	.	+	.	transcript_id "file_1_file_1_jg4143.t1"; gene_id "file_1_file_1_jg4143";
dmelr6.33_0	AUGUSTUS	CDS	2704926	2705036	0.96	+	1	transcript_id "file_1_file_1_jg4143.t1"; gene_id "file_1_file_1_jg4143";
dmelr6.33_0	AUGUSTUS	exon	2704926	2705036	.	+	.	transcript_id "file_1_file_1_jg4143.t1"; gene_id "file_1_file_1_jg4143";
dmelr6.33_0	AUGUSTUS	intron	2705037	2710498	.	+	.	transcript_id "file_1_file_1_jg4143.t1"; gene_id "file_1_file_1_jg4143";
dmelr6.33_0	AUGUSTUS	CDS	2710499	2711036	1	+	1	transcript_id "file_1_file_1_jg4143.t1"; gene_id "file_1_file_1_jg4143";
dmelr6.33_0	AUGUSTUS	exon	2710499	2711036	.	+	.	transcript_id "file_1_file_1_jg4143.t1"; gene_id "file_1_file_1_jg4143";
dmelr6.33_0	AUGUSTUS	intron	2711037	2711081	.	+	.	transcript_id "file_1_file_1_jg4143.t1"; gene_id "file_1_file_1_jg4143";
dmelr6.33_0	AUGUSTUS	CDS	2711082	2711916	1	+	0	transcript_id "file_1_file_1_jg4143.t1"; gene_id "file_1_file_1_jg4143";
dmelr6.33_0	AUGUSTUS	exon	2711082	2711916	.	+	.	transcript_id "file_1_file_1_jg4143.t1"; gene_id "file_1_file_1_jg4143";
dmelr6.33_0	AUGUSTUS	intron	2711917	2712021	.	+	.	transcript_id "file_1_file_1_jg4143.t1"; gene_id "file_1_file_1_jg4143";
dmelr6.33_0	AUGUSTUS	CDS	2712022	2712136	1	+	2	transcript_id "file_1_file_1_jg4143.t1"; gene_id "file_1_file_1_jg4143";
dmelr6.33_0	AUGUSTUS	exon	2712022	2712136	.	+	.	transcript_id "file_1_file_1_jg4143.t1"; gene_id "file_1_file_1_jg4143";
dmelr6.33_0	AUGUSTUS	intron	2712137	2718293	.	+	.	transcript_id "file_1_file_1_jg4143.t1"; gene_id "file_1_file_1_jg4143";
dmelr6.33_0	AUGUSTUS	CDS	2718294	2718774	1	+	1	transcript_id "file_1_file_1_jg4143.t1"; gene_id "file_1_file_1_jg4143";
dmelr6.33_0	AUGUSTUS	exon	2718294	2718774	.	+	.	transcript_id "file_1_file_1_jg4143.t1"; gene_id "file_1_file_1_jg4143";
dmelr6.33_0	AUGUSTUS	intron	2718775	2718839	.	+	.	transcript_id "file_1_file_1_jg4143.t1"; gene_id "file_1_file_1_jg4143";
dmelr6.33_0	AUGUSTUS	CDS	2718840	2718924	1	+	0	transcript_id "file_1_file_1_jg4143.t1"; gene_id "file_1_file_1_jg4143";
dmelr6.33_0	AUGUSTUS	exon	2718840	2718924	.	+	.	transcript_id "file_1_file_1_jg4143.t1"; gene_id "file_1_file_1_jg4143";
dmelr6.33_0	AUGUSTUS	intron	2718925	2719001	.	+	.	transcript_id "file_1_file_1_jg4143.t1"; gene_id "file_1_file_1_jg4143";
dmelr6.33_0	AUGUSTUS	transcript	2703787	2719342	.	+	.	transcript_id "file_1_file_1_jg4143.t1"; gene_id "file_1_file_1_jg4143"
dmelr6.33_0	AUGUSTUS	gene	2703787	2719342	.	+	.	jg4143
dmelr6.33_0	AUGUSTUS	CDS	2719002	2719342	1	+	2	transcript_id "file_1_file_1_jg4143.t1"; gene_id "file_1_file_1_jg4143";
dmelr6.33_0	AUGUSTUS	exon	2719002	2719342	.	+	.	transcript_id "file_1_file_1_jg4143.t1"; gene_id "file_1_file_1_jg4143";
dmelr6.33_0	AUGUSTUS	stop_codon	2719340	2719342	.	+	0	transcript_id "file_1_file_1_jg4143.t1"; gene_id "file_1_file_1_jg4143";
dmelr6.33_1	AUGUSTUS	start_codon	16125377	16125379	.	+	0	transcript_id "file_1_file_1_jg10632.t2"; gene_id "file_1_file_1_jg10632";
dmelr6.33_1	AUGUSTUS	CDS	16125377	16125782	1	+	0	transcript_id "file_1_file_1_jg10632.t2"; gene_id "file_1_file_1_jg10632";
dmelr6.33_1	AUGUSTUS	exon	16125377	16125782	.	+	.	transcript_id "file_1_file_1_jg10632.t2"; gene_id "file_1_file_1_jg10632";
dmelr6.33_1	AUGUSTUS	intron	16125783	16131541	.	+	.	transcript_id "file_1_file_1_jg10632.t2"; gene_id "file_1_file_1_jg10632";
dmelr6.33_1	AUGUSTUS	CDS	16131542	16131899	1	+	2	transcript_id "file_1_file_1_jg10632.t2"; gene_id "file_1_file_1_jg10632";
dmelr6.33_1	AUGUSTUS	exon	16131542	16131899	.	+	.	transcript_id "file_1_file_1_jg10632.t2"; gene_id "file_1_file_1_jg10632";
dmelr6.33_1	AUGUSTUS	intron	16131900	16132308	.	+	.	transcript_id "file_1_file_1_jg10632.t2"; gene_id "file_1_file_1_jg10632";
dmelr6.33_1	AUGUSTUS	CDS	16132309	16132635	1	+	1	transcript_id "file_1_file_1_jg10632.t2"; gene_id "file_1_file_1_jg10632";
dmelr6.33_1	AUGUSTUS	exon	16132309	16132635	.	+	.	transcript_id "file_1_file_1_jg10632.t2"; gene_id "file_1_file_1_jg10632";
dmelr6.33_1	AUGUSTUS	intron	16132636	16132828	.	+	.	transcript_id "file_1_file_1_jg10632.t2"; gene_id "file_1_file_1_jg10632";
dmelr6.33_1	AUGUSTUS	CDS	16132829	16133098	0.84	+	1	transcript_id "file_1_file_1_jg10632.t2"; gene_id "file_1_file_1_jg10632";
dmelr6.33_1	AUGUSTUS	exon	16132829	16133098	.	+	.	transcript_id "file_1_file_1_jg10632.t2"; gene_id "file_1_file_1_jg10632";
dmelr6.33_1	AUGUSTUS	intron	16133099	16133421	.	+	.	transcript_id "file_1_file_1_jg10632.t2"; gene_id "file_1_file_1_jg10632";
dmelr6.33_1	AUGUSTUS	CDS	16133422	16133683	0.84	+	1	transcript_id "file_1_file_1_jg10632.t2"; gene_id "file_1_file_1_jg10632";
dmelr6.33_1	AUGUSTUS	exon	16133422	16133683	.	+	.	transcript_id "file_1_file_1_jg10632.t2"; gene_id "file_1_file_1_jg10632";
dmelr6.33_1	AUGUSTUS	intron	16133684	16136026	.	+	.	transcript_id "file_1_file_1_jg10632.t2"; gene_id "file_1_file_1_jg10632";
dmelr6.33_1	AUGUSTUS	CDS	16136027	16136125	1	+	0	transcript_id "file_1_file_1_jg10632.t2"; gene_id "file_1_file_1_jg10632";
dmelr6.33_1	AUGUSTUS	exon	16136027	16136125	.	+	.	transcript_id "file_1_file_1_jg10632.t2"; gene_id "file_1_file_1_jg10632";
dmelr6.33_1	AUGUSTUS	intron	16136126	16136186	.	+	.	transcript_id "file_1_file_1_jg10632.t2"; gene_id "file_1_file_1_jg10632";
dmelr6.33_1	AUGUSTUS	CDS	16136187	16136360	1	+	0	transcript_id "file_1_file_1_jg10632.t2"; gene_id "file_1_file_1_jg10632";
dmelr6.33_1	AUGUSTUS	exon	16136187	16136360	.	+	.	transcript_id "file_1_file_1_jg10632.t2"; gene_id "file_1_file_1_jg10632";
dmelr6.33_1	AUGUSTUS	intron	16136361	16136424	.	+	.	transcript_id "file_1_file_1_jg10632.t2"; gene_id "file_1_file_1_jg10632";
dmelr6.33_1	AUGUSTUS	CDS	16136425	16136566	1	+	0	transcript_id "file_1_file_1_jg10632.t2"; gene_id "file_1_file_1_jg10632";
dmelr6.33_1	AUGUSTUS	exon	16136425	16136566	.	+	.	transcript_id "file_1_file_1_jg10632.t2"; gene_id "file_1_file_1_jg10632";
dmelr6.33_1	AUGUSTUS	intron	16136567	16137204	.	+	.	transcript_id "file_1_file_1_jg10632.t2"; gene_id "file_1_file_1_jg10632";
dmelr6.33_1	AUGUSTUS	transcript	16125377	16137254	.	+	.	transcript_id "file_1_file_1_jg10632.t2"; gene_id "file_1_file_1_jg10632"
dmelr6.33_1	AUGUSTUS	CDS	16137205	16137254	1	+	2	transcript_id "file_1_file_1_jg10632.t2"; gene_id "file_1_file_1_jg10632";
dmelr6.33_1	AUGUSTUS	exon	16137205	16137254	.	+	.	transcript_id "file_1_file_1_jg10632.t2"; gene_id "file_1_file_1_jg10632";
dmelr6.33_1	AUGUSTUS	stop_codon	16137252	16137254	.	+	0	transcript_id "file_1_file_1_jg10632.t2"; gene_id "file_1_file_1_jg10632";
dmelr6.33_0	GeneMark.hmm	stop_codon	7455008	7455010	.	-	0	gene_id "file_1_file_2_994_g"; transcript_id "file_1_file_2_994_t"; count "file_1_file_2_1_1";
dmelr6.33_0	GeneMark.hmm	CDS	7455008	7455136	.	-	0	gene_id "file_1_file_2_994_g"; transcript_id "file_1_file_2_994_t"; evidence "file_1_file_2_1_1"; cds_type "file_1_file_2_Terminal"; count "file_1_file_2_3_3"; anchored "file_1_file_2_1_1";
dmelr6.33_0	GeneMark.hmm	exon	7455008	7455136	0	-	.	gene_id "file_1_file_2_994_g"; transcript_id "file_1_file_2_994_t"; evidence "file_1_file_2_1_1"; cds_type "file_1_file_2_Terminal"; count "file_1_file_2_3_3"; anchored "file_1_file_2_1_1";
dmelr6.33_0	GeneMark.hmm	CDS	7455201	7455761	.	-	0	gene_id "file_1_file_2_994_g"; transcript_id "file_1_file_2_994_t"; evidence "file_1_file_2_1_1"; cds_type "file_1_file_2_Internal"; count "file_1_file_2_2_3"; anchored "file_1_file_2_1_1";
dmelr6.33_0	GeneMark.hmm	exon	7455201	7455761	0	-	.	gene_id "file_1_file_2_994_g"; transcript_id "file_1_file_2_994_t"; evidence "file_1_file_2_1_1"; cds_type "file_1_file_2_Internal"; count "file_1_file_2_2_3"; anchored "file_1_file_2_1_1";
dmelr6.33_0	GeneMark.hmm	CDS	7458032	7458754	.	-	0	gene_id "file_1_file_2_994_g"; transcript_id "file_1_file_2_994_t"; evidence "file_1_file_2_1_1"; cds_type "file_1_file_2_Initial"; count "file_1_file_2_1_3"; anchored "file_1_file_2_1_1";
dmelr6.33_0	GeneMark.hmm	exon	7458032	7458754	0	-	.	gene_id "file_1_file_2_994_g"; transcript_id "file_1_file_2_994_t"; evidence "file_1_file_2_1_1"; cds_type "file_1_file_2_Initial"; count "file_1_file_2_1_3"; anchored "file_1_file_2_1_1";
dmelr6.33_0	GeneMark.hmm	start_codon	7458752	7458754	.	-	0	gene_id "file_1_file_2_994_g"; transcript_id "file_1_file_2_994_t"; count "file_1_file_2_1_1";
dmelr6.33_3	AUGUSTUS	stop_codon	22758846	22758848	.	-	0	transcript_id "file_1_file_1_jg2610.t1"; gene_id "file_1_file_1_jg2610";
dmelr6.33_3	AUGUSTUS	CDS	22758846	22761071	1	-	0	transcript_id "file_1_file_1_jg2610.t1"; gene_id "file_1_file_1_jg2610";
dmelr6.33_3	AUGUSTUS	exon	22758846	22761071	.	-	.	transcript_id "file_1_file_1_jg2610.t1"; gene_id "file_1_file_1_jg2610";
dmelr6.33_3	AUGUSTUS	transcript	22758846	22761071	.	-	.	transcript_id "file_1_file_1_jg2610.t1"; gene_id "file_1_file_1_jg2610"
dmelr6.33_3	AUGUSTUS	gene	22758846	22761071	.	-	.	jg2610
dmelr6.33_3	AUGUSTUS	start_codon	22761069	22761071	.	-	0	transcript_id "file_1_file_1_jg2610.t1"; gene_id "file_1_file_1_jg2610";
dmelr6.33_1	AUGUSTUS	start_codon	16554633	16554635	.	+	0	transcript_id "file_1_file_1_jg10708.t1"; gene_id "file_1_file_1_jg10708";
dmelr6.33_1	AUGUSTUS	CDS	16554633	16554692	1	+	0	transcript_id "file_1_file_1_jg10708.t1"; gene_id "file_1_file_1_jg10708";
dmelr6.33_1	AUGUSTUS	exon	16554633	16554692	.	+	.	transcript_id "file_1_file_1_jg10708.t1"; gene_id "file_1_file_1_jg10708";
dmelr6.33_1	AUGUSTUS	intron	16554693	16554758	.	+	.	transcript_id "file_1_file_1_jg10708.t1"; gene_id "file_1_file_1_jg10708";
dmelr6.33_1	AUGUSTUS	CDS	16554759	16554908	1	+	0	transcript_id "file_1_file_1_jg10708.t1"; gene_id "file_1_file_1_jg10708";
dmelr6.33_1	AUGUSTUS	exon	16554759	16554908	.	+	.	transcript_id "file_1_file_1_jg10708.t1"; gene_id "file_1_file_1_jg10708";
dmelr6.33_1	AUGUSTUS	intron	16554909	16554967	.	+	.	transcript_id "file_1_file_1_jg10708.t1"; gene_id "file_1_file_1_jg10708";
dmelr6.33_1	AUGUSTUS	CDS	16554968	16555253	1	+	0	transcript_id "file_1_file_1_jg10708.t1"; gene_id "file_1_file_1_jg10708";
dmelr6.33_1	AUGUSTUS	exon	16554968	16555253	.	+	.	transcript_id "file_1_file_1_jg10708.t1"; gene_id "file_1_file_1_jg10708";
dmelr6.33_1	AUGUSTUS	intron	16555254	16555318	.	+	.	transcript_id "file_1_file_1_jg10708.t1"; gene_id "file_1_file_1_jg10708";
dmelr6.33_1	AUGUSTUS	CDS	16555319	16555483	1	+	2	transcript_id "file_1_file_1_jg10708.t1"; gene_id "file_1_file_1_jg10708";
dmelr6.33_1	AUGUSTUS	exon	16555319	16555483	.	+	.	transcript_id "file_1_file_1_jg10708.t1"; gene_id "file_1_file_1_jg10708";
dmelr6.33_1	AUGUSTUS	intron	16555484	16555604	.	+	.	transcript_id "file_1_file_1_jg10708.t1"; gene_id "file_1_file_1_jg10708";
dmelr6.33_1	AUGUSTUS	CDS	16555605	16555789	1	+	2	transcript_id "file_1_file_1_jg10708.t1"; gene_id "file_1_file_1_jg10708";
dmelr6.33_1	AUGUSTUS	exon	16555605	16555789	.	+	.	transcript_id "file_1_file_1_jg10708.t1"; gene_id "file_1_file_1_jg10708";
dmelr6.33_1	AUGUSTUS	intron	16555790	16555844	.	+	.	transcript_id "file_1_file_1_jg10708.t1"; gene_id "file_1_file_1_jg10708";
dmelr6.33_1	AUGUSTUS	CDS	16555845	16556003	1	+	0	transcript_id "file_1_file_1_jg10708.t1"; gene_id "file_1_file_1_jg10708";
dmelr6.33_1	AUGUSTUS	exon	16555845	16556003	.	+	.	transcript_id "file_1_file_1_jg10708.t1"; gene_id "file_1_file_1_jg10708";
dmelr6.33_1	AUGUSTUS	intron	16556004	16556068	.	+	.	transcript_id "file_1_file_1_jg10708.t1"; gene_id "file_1_file_1_jg10708";
dmelr6.33_1	AUGUSTUS	CDS	16556069	16556293	1	+	0	transcript_id "file_1_file_1_jg10708.t1"; gene_id "file_1_file_1_jg10708";
dmelr6.33_1	AUGUSTUS	exon	16556069	16556293	.	+	.	transcript_id "file_1_file_1_jg10708.t1"; gene_id "file_1_file_1_jg10708";
dmelr6.33_1	AUGUSTUS	intron	16556294	16556352	.	+	.	transcript_id "file_1_file_1_jg10708.t1"; gene_id "file_1_file_1_jg10708";
dmelr6.33_1	AUGUSTUS	CDS	16556353	16556556	1	+	0	transcript_id "file_1_file_1_jg10708.t1"; gene_id "file_1_file_1_jg10708";
dmelr6.33_1	AUGUSTUS	exon	16556353	16556556	.	+	.	transcript_id "file_1_file_1_jg10708.t1"; gene_id "file_1_file_1_jg10708";
dmelr6.33_1	AUGUSTUS	intron	16556557	16556618	.	+	.	transcript_id "file_1_file_1_jg10708.t1"; gene_id "file_1_file_1_jg10708";
dmelr6.33_1	AUGUSTUS	transcript	16554633	16556729	.	+	.	transcript_id "file_1_file_1_jg10708.t1"; gene_id "file_1_file_1_jg10708"
dmelr6.33_1	AUGUSTUS	gene	16554633	16556729	.	+	.	jg10708
dmelr6.33_1	AUGUSTUS	CDS	16556619	16556729	1	+	0	transcript_id "file_1_file_1_jg10708.t1"; gene_id "file_1_file_1_jg10708";
dmelr6.33_1	AUGUSTUS	exon	16556619	16556729	.	+	.	transcript_id "file_1_file_1_jg10708.t1"; gene_id "file_1_file_1_jg10708";
dmelr6.33_1	AUGUSTUS	stop_codon	16556727	16556729	.	+	0	transcript_id "file_1_file_1_jg10708.t1"; gene_id "file_1_file_1_jg10708";
dmelr6.33_2	AUGUSTUS	stop_codon	4539835	4539837	.	-	0	transcript_id "file_1_file_1_jg12645.t1"; gene_id "file_1_file_1_jg12645";
dmelr6.33_2	AUGUSTUS	CDS	4539835	4539840	0.58	-	0	transcript_id "file_1_file_1_jg12645.t1"; gene_id "file_1_file_1_jg12645";
dmelr6.33_2	AUGUSTUS	exon	4539835	4539840	.	-	.	transcript_id "file_1_file_1_jg12645.t1"; gene_id "file_1_file_1_jg12645";
dmelr6.33_2	AUGUSTUS	intron	4539841	4539886	.	-	.	transcript_id "file_1_file_1_jg12645.t1"; gene_id "file_1_file_1_jg12645";
dmelr6.33_2	AUGUSTUS	CDS	4539887	4540031	0.93	-	1	transcript_id "file_1_file_1_jg12645.t1"; gene_id "file_1_file_1_jg12645";
dmelr6.33_2	AUGUSTUS	exon	4539887	4540031	.	-	.	transcript_id "file_1_file_1_jg12645.t1"; gene_id "file_1_file_1_jg12645";
dmelr6.33_2	AUGUSTUS	intron	4540032	4540084	.	-	.	transcript_id "file_1_file_1_jg12645.t1"; gene_id "file_1_file_1_jg12645";
dmelr6.33_2	AUGUSTUS	CDS	4540085	4540230	1	-	0	transcript_id "file_1_file_1_jg12645.t1"; gene_id "file_1_file_1_jg12645";
dmelr6.33_2	AUGUSTUS	exon	4540085	4540230	.	-	.	transcript_id "file_1_file_1_jg12645.t1"; gene_id "file_1_file_1_jg12645";
dmelr6.33_2	AUGUSTUS	intron	4540231	4540294	.	-	.	transcript_id "file_1_file_1_jg12645.t1"; gene_id "file_1_file_1_jg12645";
dmelr6.33_2	AUGUSTUS	CDS	4540295	4540653	0.91	-	2	transcript_id "file_1_file_1_jg12645.t1"; gene_id "file_1_file_1_jg12645";
dmelr6.33_2	AUGUSTUS	exon	4540295	4540653	.	-	.	transcript_id "file_1_file_1_jg12645.t1"; gene_id "file_1_file_1_jg12645";
dmelr6.33_2	AUGUSTUS	intron	4540654	4540712	.	-	.	transcript_id "file_1_file_1_jg12645.t1"; gene_id "file_1_file_1_jg12645";
dmelr6.33_2	AUGUSTUS	CDS	4540713	4540847	1	-	2	transcript_id "file_1_file_1_jg12645.t1"; gene_id "file_1_file_1_jg12645";
dmelr6.33_2	AUGUSTUS	exon	4540713	4540847	.	-	.	transcript_id "file_1_file_1_jg12645.t1"; gene_id "file_1_file_1_jg12645";
dmelr6.33_2	AUGUSTUS	intron	4540848	4540922	.	-	.	transcript_id "file_1_file_1_jg12645.t1"; gene_id "file_1_file_1_jg12645";
dmelr6.33_2	AUGUSTUS	CDS	4540923	4541011	1	-	1	transcript_id "file_1_file_1_jg12645.t1"; gene_id "file_1_file_1_jg12645";
dmelr6.33_2	AUGUSTUS	exon	4540923	4541011	.	-	.	transcript_id "file_1_file_1_jg12645.t1"; gene_id "file_1_file_1_jg12645";
dmelr6.33_2	AUGUSTUS	intron	4541012	4541064	.	-	.	transcript_id "file_1_file_1_jg12645.t1"; gene_id "file_1_file_1_jg12645";
dmelr6.33_2	AUGUSTUS	transcript	4539835	4541168	.	-	.	transcript_id "file_1_file_1_jg12645.t1"; gene_id "file_1_file_1_jg12645"
dmelr6.33_2	AUGUSTUS	gene	4539835	4541168	.	-	.	jg12645
dmelr6.33_2	AUGUSTUS	CDS	4541065	4541168	1	-	0	transcript_id "file_1_file_1_jg12645.t1"; gene_id "file_1_file_1_jg12645";
dmelr6.33_2	AUGUSTUS	exon	4541065	4541168	.	-	.	transcript_id "file_1_file_1_jg12645.t1"; gene_id "file_1_file_1_jg12645";
dmelr6.33_2	AUGUSTUS	start_codon	4541166	4541168	.	-	0	transcript_id "file_1_file_1_jg12645.t1"; gene_id "file_1_file_1_jg12645";
dmelr6.33_2	AUGUSTUS	start_codon	10906410	10906412	.	+	0	transcript_id "file_1_file_1_jg13364.t1"; gene_id "file_1_file_1_jg13364";
dmelr6.33_2	AUGUSTUS	CDS	10906410	10906694	0.99	+	0	transcript_id "file_1_file_1_jg13364.t1"; gene_id "file_1_file_1_jg13364";
dmelr6.33_2	AUGUSTUS	exon	10906410	10906694	.	+	.	transcript_id "file_1_file_1_jg13364.t1"; gene_id "file_1_file_1_jg13364";
dmelr6.33_2	AUGUSTUS	transcript	10906410	10906694	.	+	.	transcript_id "file_1_file_1_jg13364.t1"; gene_id "file_1_file_1_jg13364"
dmelr6.33_2	AUGUSTUS	gene	10906410	10906694	.	+	.	jg13364
dmelr6.33_2	AUGUSTUS	stop_codon	10906692	10906694	.	+	0	transcript_id "file_1_file_1_jg13364.t1"; gene_id "file_1_file_1_jg13364";
dmelr6.33_5	AUGUSTUS	stop_codon	19587382	19587384	.	-	0	transcript_id "file_1_file_1_jg8756.t1"; gene_id "file_1_file_1_jg8756";
dmelr6.33_5	AUGUSTUS	CDS	19587382	19587651	1	-	0	transcript_id "file_1_file_1_jg8756.t1"; gene_id "file_1_file_1_jg8756";
dmelr6.33_5	AUGUSTUS	exon	19587382	19587651	.	-	.	transcript_id "file_1_file_1_jg8756.t1"; gene_id "file_1_file_1_jg8756";
dmelr6.33_5	AUGUSTUS	intron	19587652	19587711	.	-	.	transcript_id "file_1_file_1_jg8756.t1"; gene_id "file_1_file_1_jg8756";
dmelr6.33_5	AUGUSTUS	CDS	19587712	19588162	1	-	1	transcript_id "file_1_file_1_jg8756.t1"; gene_id "file_1_file_1_jg8756";
dmelr6.33_5	AUGUSTUS	exon	19587712	19588162	.	-	.	transcript_id "file_1_file_1_jg8756.t1"; gene_id "file_1_file_1_jg8756";
dmelr6.33_5	AUGUSTUS	intron	19588163	19588222	.	-	.	transcript_id "file_1_file_1_jg8756.t1"; gene_id "file_1_file_1_jg8756";
dmelr6.33_5	AUGUSTUS	CDS	19588223	19588395	1	-	0	transcript_id "file_1_file_1_jg8756.t1"; gene_id "file_1_file_1_jg8756";
dmelr6.33_5	AUGUSTUS	exon	19588223	19588395	.	-	.	transcript_id "file_1_file_1_jg8756.t1"; gene_id "file_1_file_1_jg8756";
dmelr6.33_5	AUGUSTUS	intron	19588396	19588454	.	-	.	transcript_id "file_1_file_1_jg8756.t1"; gene_id "file_1_file_1_jg8756";
dmelr6.33_5	AUGUSTUS	CDS	19588455	19588671	1	-	1	transcript_id "file_1_file_1_jg8756.t1"; gene_id "file_1_file_1_jg8756";
dmelr6.33_5	AUGUSTUS	exon	19588455	19588671	.	-	.	transcript_id "file_1_file_1_jg8756.t1"; gene_id "file_1_file_1_jg8756";
dmelr6.33_5	AUGUSTUS	intron	19588672	19588750	.	-	.	transcript_id "file_1_file_1_jg8756.t1"; gene_id "file_1_file_1_jg8756";
dmelr6.33_5	AUGUSTUS	CDS	19588751	19588863	1	-	0	transcript_id "file_1_file_1_jg8756.t1"; gene_id "file_1_file_1_jg8756";
dmelr6.33_5	AUGUSTUS	exon	19588751	19588863	.	-	.	transcript_id "file_1_file_1_jg8756.t1"; gene_id "file_1_file_1_jg8756";
dmelr6.33_5	AUGUSTUS	intron	19588864	19588921	.	-	.	transcript_id "file_1_file_1_jg8756.t1"; gene_id "file_1_file_1_jg8756";
dmelr6.33_5	AUGUSTUS	CDS	19588922	19589124	1	-	2	transcript_id "file_1_file_1_jg8756.t1"; gene_id "file_1_file_1_jg8756";
dmelr6.33_5	AUGUSTUS	exon	19588922	19589124	.	-	.	transcript_id "file_1_file_1_jg8756.t1"; gene_id "file_1_file_1_jg8756";
dmelr6.33_5	AUGUSTUS	intron	19589125	19589179	.	-	.	transcript_id "file_1_file_1_jg8756.t1"; gene_id "file_1_file_1_jg8756";
dmelr6.33_5	AUGUSTUS	CDS	19589180	19589253	1	-	1	transcript_id "file_1_file_1_jg8756.t1"; gene_id "file_1_file_1_jg8756";
dmelr6.33_5	AUGUSTUS	exon	19589180	19589253	.	-	.	transcript_id "file_1_file_1_jg8756.t1"; gene_id "file_1_file_1_jg8756";
dmelr6.33_5	AUGUSTUS	intron	19589254	19589330	.	-	.	transcript_id "file_1_file_1_jg8756.t1"; gene_id "file_1_file_1_jg8756";
dmelr6.33_5	AUGUSTUS	CDS	19589331	19589685	1	-	2	transcript_id "file_1_file_1_jg8756.t1"; gene_id "file_1_file_1_jg8756";
dmelr6.33_5	AUGUSTUS	exon	19589331	19589685	.	-	.	transcript_id "file_1_file_1_jg8756.t1"; gene_id "file_1_file_1_jg8756";
dmelr6.33_5	AUGUSTUS	intron	19589686	19589752	.	-	.	transcript_id "file_1_file_1_jg8756.t1"; gene_id "file_1_file_1_jg8756";
dmelr6.33_5	AUGUSTUS	transcript	19587382	19590071	.	-	.	transcript_id "file_1_file_1_jg8756.t1"; gene_id "file_1_file_1_jg8756"
dmelr6.33_5	AUGUSTUS	gene	19587382	19590071	.	-	.	jg8756
dmelr6.33_5	AUGUSTUS	CDS	19589753	19590071	1	-	0	transcript_id "file_1_file_1_jg8756.t1"; gene_id "file_1_file_1_jg8756";
dmelr6.33_5	AUGUSTUS	exon	19589753	19590071	.	-	.	transcript_id "file_1_file_1_jg8756.t1"; gene_id "file_1_file_1_jg8756";
dmelr6.33_5	AUGUSTUS	start_codon	19590069	19590071	.	-	0	transcript_id "file_1_file_1_jg8756.t1"; gene_id "file_1_file_1_jg8756";
dmelr6.33_2	AUGUSTUS	stop_codon	10087142	10087144	.	-	0	transcript_id "file_1_file_1_jg13308.t1"; gene_id "file_1_file_1_jg13308";
dmelr6.33_2	AUGUSTUS	CDS	10087142	10088317	1	-	0	transcript_id "file_1_file_1_jg13308.t1"; gene_id "file_1_file_1_jg13308";
dmelr6.33_2	AUGUSTUS	exon	10087142	10088317	.	-	.	transcript_id "file_1_file_1_jg13308.t1"; gene_id "file_1_file_1_jg13308";
dmelr6.33_2	AUGUSTUS	intron	10088318	10088797	.	-	.	transcript_id "file_1_file_1_jg13308.t1"; gene_id "file_1_file_1_jg13308";
dmelr6.33_2	AUGUSTUS	CDS	10088798	10088979	1	-	2	transcript_id "file_1_file_1_jg13308.t1"; gene_id "file_1_file_1_jg13308";
dmelr6.33_2	AUGUSTUS	exon	10088798	10088979	.	-	.	transcript_id "file_1_file_1_jg13308.t1"; gene_id "file_1_file_1_jg13308";
dmelr6.33_2	AUGUSTUS	intron	10088980	10089041	.	-	.	transcript_id "file_1_file_1_jg13308.t1"; gene_id "file_1_file_1_jg13308";
dmelr6.33_2	AUGUSTUS	transcript	10087142	10089135	.	-	.	transcript_id "file_1_file_1_jg13308.t1"; gene_id "file_1_file_1_jg13308"
dmelr6.33_2	AUGUSTUS	gene	10087142	10089135	.	-	.	jg13308
dmelr6.33_2	AUGUSTUS	CDS	10089042	10089135	1	-	0	transcript_id "file_1_file_1_jg13308.t1"; gene_id "file_1_file_1_jg13308";
dmelr6.33_2	AUGUSTUS	exon	10089042	10089135	.	-	.	transcript_id "file_1_file_1_jg13308.t1"; gene_id "file_1_file_1_jg13308";
dmelr6.33_2	AUGUSTUS	start_codon	10089133	10089135	.	-	0	transcript_id "file_1_file_1_jg13308.t1"; gene_id "file_1_file_1_jg13308";
dmelr6.33_0	AUGUSTUS	start_codon	12170657	12170659	.	+	0	transcript_id "file_1_file_1_jg5419.t1"; gene_id "file_1_file_1_jg5419";
dmelr6.33_0	AUGUSTUS	CDS	12170657	12170899	1	+	0	transcript_id "file_1_file_1_jg5419.t1"; gene_id "file_1_file_1_jg5419";
dmelr6.33_0	AUGUSTUS	exon	12170657	12170899	.	+	.	transcript_id "file_1_file_1_jg5419.t1"; gene_id "file_1_file_1_jg5419";
dmelr6.33_0	AUGUSTUS	intron	12170900	12170956	.	+	.	transcript_id "file_1_file_1_jg5419.t1"; gene_id "file_1_file_1_jg5419";
dmelr6.33_0	AUGUSTUS	transcript	12170657	12171196	.	+	.	transcript_id "file_1_file_1_jg5419.t1"; gene_id "file_1_file_1_jg5419"
dmelr6.33_0	AUGUSTUS	gene	12170657	12171196	.	+	.	jg5419
dmelr6.33_0	AUGUSTUS	CDS	12170957	12171196	1	+	0	transcript_id "file_1_file_1_jg5419.t1"; gene_id "file_1_file_1_jg5419";
dmelr6.33_0	AUGUSTUS	exon	12170957	12171196	.	+	.	transcript_id "file_1_file_1_jg5419.t1"; gene_id "file_1_file_1_jg5419";
dmelr6.33_0	AUGUSTUS	stop_codon	12171194	12171196	.	+	0	transcript_id "file_1_file_1_jg5419.t1"; gene_id "file_1_file_1_jg5419";
dmelr6.33_3	GeneMark.hmm	CDS	15305183	15305911	.	+	0	gene_id "file_2_10608_g"; transcript_id "file_2_10608_t"; evidence "file_2_0_1"; cds_type "file_2_Single"; count "file_2_1_1"; anchored "file_2_1_1";
dmelr6.33_2	AUGUSTUS	stop_codon	5225386	5225388	.	-	0	transcript_id "file_1_file_1_jg12698.t1"; gene_id "file_1_file_1_jg12698";
dmelr6.33_2	AUGUSTUS	CDS	5225386	5225421	0.47	-	0	transcript_id "file_1_file_1_jg12698.t1"; gene_id "file_1_file_1_jg12698";
dmelr6.33_2	AUGUSTUS	exon	5225386	5225421	.	-	.	transcript_id "file_1_file_1_jg12698.t1"; gene_id "file_1_file_1_jg12698";
dmelr6.33_2	AUGUSTUS	intron	5225422	5228350	.	-	.	transcript_id "file_1_file_1_jg12698.t1"; gene_id "file_1_file_1_jg12698";
dmelr6.33_2	AUGUSTUS	transcript	5225386	5228689	.	-	.	transcript_id "file_1_file_1_jg12698.t1"; gene_id "file_1_file_1_jg12698"
dmelr6.33_2	AUGUSTUS	gene	5225386	5228689	.	-	.	jg12698
dmelr6.33_2	AUGUSTUS	CDS	5228351	5228689	0.62	-	0	transcript_id "file_1_file_1_jg12698.t1"; gene_id "file_1_file_1_jg12698";
dmelr6.33_2	AUGUSTUS	exon	5228351	5228689	.	-	.	transcript_id "file_1_file_1_jg12698.t1"; gene_id "file_1_file_1_jg12698";
dmelr6.33_2	AUGUSTUS	start_codon	5228687	5228689	.	-	0	transcript_id "file_1_file_1_jg12698.t1"; gene_id "file_1_file_1_jg12698";
dmelr6.33_5	AUGUSTUS	stop_codon	18105961	18105963	.	-	0	transcript_id "file_1_file_1_jg8575.t2"; gene_id "file_1_file_1_jg8575";
dmelr6.33_5	AUGUSTUS	CDS	18105961	18106032	1	-	0	transcript_id "file_1_file_1_jg8575.t2"; gene_id "file_1_file_1_jg8575";
dmelr6.33_5	AUGUSTUS	exon	18105961	18106032	.	-	.	transcript_id "file_1_file_1_jg8575.t2"; gene_id "file_1_file_1_jg8575";
dmelr6.33_5	AUGUSTUS	intron	18106033	18106680	.	-	.	transcript_id "file_1_file_1_jg8575.t2"; gene_id "file_1_file_1_jg8575";
dmelr6.33_5	AUGUSTUS	CDS	18106681	18106822	1	-	1	transcript_id "file_1_file_1_jg8575.t2"; gene_id "file_1_file_1_jg8575";
dmelr6.33_5	AUGUSTUS	exon	18106681	18106822	.	-	.	transcript_id "file_1_file_1_jg8575.t2"; gene_id "file_1_file_1_jg8575";
dmelr6.33_5	AUGUSTUS	intron	18106823	18106887	.	-	.	transcript_id "file_1_file_1_jg8575.t2"; gene_id "file_1_file_1_jg8575";
dmelr6.33_5	AUGUSTUS	CDS	18106888	18106931	1	-	0	transcript_id "file_1_file_1_jg8575.t2"; gene_id "file_1_file_1_jg8575";
dmelr6.33_5	AUGUSTUS	exon	18106888	18106931	.	-	.	transcript_id "file_1_file_1_jg8575.t2"; gene_id "file_1_file_1_jg8575";
dmelr6.33_5	AUGUSTUS	intron	18106932	18109469	.	-	.	transcript_id "file_1_file_1_jg8575.t2"; gene_id "file_1_file_1_jg8575";
dmelr6.33_5	AUGUSTUS	CDS	18109470	18109511	0.96	-	0	transcript_id "file_1_file_1_jg8575.t2"; gene_id "file_1_file_1_jg8575";
dmelr6.33_5	AUGUSTUS	exon	18109470	18109511	.	-	.	transcript_id "file_1_file_1_jg8575.t2"; gene_id "file_1_file_1_jg8575";
dmelr6.33_5	AUGUSTUS	intron	18109512	18110503	.	-	.	transcript_id "file_1_file_1_jg8575.t2"; gene_id "file_1_file_1_jg8575";
dmelr6.33_5	AUGUSTUS	CDS	18110504	18110604	1	-	2	transcript_id "file_1_file_1_jg8575.t2"; gene_id "file_1_file_1_jg8575";
dmelr6.33_5	AUGUSTUS	exon	18110504	18110604	.	-	.	transcript_id "file_1_file_1_jg8575.t2"; gene_id "file_1_file_1_jg8575";
dmelr6.33_5	AUGUSTUS	intron	18110605	18113257	.	-	.	transcript_id "file_1_file_1_jg8575.t2"; gene_id "file_1_file_1_jg8575";
dmelr6.33_5	AUGUSTUS	CDS	18113258	18113381	1	-	0	transcript_id "file_1_file_1_jg8575.t2"; gene_id "file_1_file_1_jg8575";
dmelr6.33_5	AUGUSTUS	exon	18113258	18113381	.	-	.	transcript_id "file_1_file_1_jg8575.t2"; gene_id "file_1_file_1_jg8575";
dmelr6.33_5	AUGUSTUS	intron	18113382	18113446	.	-	.	transcript_id "file_1_file_1_jg8575.t2"; gene_id "file_1_file_1_jg8575";
dmelr6.33_5	AUGUSTUS	CDS	18113447	18113575	1	-	0	transcript_id "file_1_file_1_jg8575.t2"; gene_id "file_1_file_1_jg8575";
dmelr6.33_5	AUGUSTUS	exon	18113447	18113575	.	-	.	transcript_id "file_1_file_1_jg8575.t2"; gene_id "file_1_file_1_jg8575";
dmelr6.33_5	AUGUSTUS	intron	18113576	18113739	.	-	.	transcript_id "file_1_file_1_jg8575.t2"; gene_id "file_1_file_1_jg8575";
dmelr6.33_5	AUGUSTUS	CDS	18113740	18113922	1	-	0	transcript_id "file_1_file_1_jg8575.t2"; gene_id "file_1_file_1_jg8575";
dmelr6.33_5	AUGUSTUS	exon	18113740	18113922	.	-	.	transcript_id "file_1_file_1_jg8575.t2"; gene_id "file_1_file_1_jg8575";
dmelr6.33_5	AUGUSTUS	intron	18113923	18114610	.	-	.	transcript_id "file_1_file_1_jg8575.t2"; gene_id "file_1_file_1_jg8575";
dmelr6.33_5	AUGUSTUS	transcript	18105961	18114625	.	-	.	transcript_id "file_1_file_1_jg8575.t2"; gene_id "file_1_file_1_jg8575"
dmelr6.33_5	AUGUSTUS	CDS	18114611	18114625	1	-	0	transcript_id "file_1_file_1_jg8575.t2"; gene_id "file_1_file_1_jg8575";
dmelr6.33_5	AUGUSTUS	exon	18114611	18114625	.	-	.	transcript_id "file_1_file_1_jg8575.t2"; gene_id "file_1_file_1_jg8575";
dmelr6.33_5	AUGUSTUS	start_codon	18114623	18114625	.	-	0	transcript_id "file_1_file_1_jg8575.t2"; gene_id "file_1_file_1_jg8575";
dmelr6.33_3	AUGUSTUS	start_codon	16023621	16023623	.	+	0	transcript_id "file_1_file_1_jg1783.t1"; gene_id "file_1_file_1_jg1783";
dmelr6.33_3	AUGUSTUS	CDS	16023621	16023725	0.52	+	0	transcript_id "file_1_file_1_jg1783.t1"; gene_id "file_1_file_1_jg1783";
dmelr6.33_3	AUGUSTUS	exon	16023621	16023725	.	+	.	transcript_id "file_1_file_1_jg1783.t1"; gene_id "file_1_file_1_jg1783";
dmelr6.33_3	AUGUSTUS	intron	16023726	16024053	.	+	.	transcript_id "file_1_file_1_jg1783.t1"; gene_id "file_1_file_1_jg1783";
dmelr6.33_3	AUGUSTUS	transcript	16023621	16024287	.	+	.	transcript_id "file_1_file_1_jg1783.t1"; gene_id "file_1_file_1_jg1783"
dmelr6.33_3	AUGUSTUS	gene	16023621	16024287	.	+	.	jg1783
dmelr6.33_3	AUGUSTUS	CDS	16024054	16024287	0.58	+	0	transcript_id "file_1_file_1_jg1783.t1"; gene_id "file_1_file_1_jg1783";
dmelr6.33_3	AUGUSTUS	exon	16024054	16024287	.	+	.	transcript_id "file_1_file_1_jg1783.t1"; gene_id "file_1_file_1_jg1783";
dmelr6.33_3	AUGUSTUS	stop_codon	16024285	16024287	.	+	0	transcript_id "file_1_file_1_jg1783.t1"; gene_id "file_1_file_1_jg1783";
dmelr6.33_2	AUGUSTUS	start_codon	22864911	22864913	.	+	0	transcript_id "file_1_file_1_jg14822.t1"; gene_id "file_1_file_1_jg14822";
dmelr6.33_2	AUGUSTUS	CDS	22864911	22864925	1	+	0	transcript_id "file_1_file_1_jg14822.t1"; gene_id "file_1_file_1_jg14822";
dmelr6.33_2	AUGUSTUS	exon	22864911	22864925	.	+	.	transcript_id "file_1_file_1_jg14822.t1"; gene_id "file_1_file_1_jg14822";
dmelr6.33_2	AUGUSTUS	intron	22864926	22865770	.	+	.	transcript_id "file_1_file_1_jg14822.t1"; gene_id "file_1_file_1_jg14822";
dmelr6.33_2	AUGUSTUS	CDS	22865771	22865824	1	+	0	transcript_id "file_1_file_1_jg14822.t1"; gene_id "file_1_file_1_jg14822";
dmelr6.33_2	AUGUSTUS	exon	22865771	22865824	.	+	.	transcript_id "file_1_file_1_jg14822.t1"; gene_id "file_1_file_1_jg14822";
dmelr6.33_2	AUGUSTUS	intron	22865825	22865877	.	+	.	transcript_id "file_1_file_1_jg14822.t1"; gene_id "file_1_file_1_jg14822";
dmelr6.33_2	AUGUSTUS	CDS	22865878	22865960	1	+	0	transcript_id "file_1_file_1_jg14822.t1"; gene_id "file_1_file_1_jg14822";
dmelr6.33_2	AUGUSTUS	exon	22865878	22865960	.	+	.	transcript_id "file_1_file_1_jg14822.t1"; gene_id "file_1_file_1_jg14822";
dmelr6.33_2	AUGUSTUS	intron	22865961	22867399	.	+	.	transcript_id "file_1_file_1_jg14822.t1"; gene_id "file_1_file_1_jg14822";
dmelr6.33_2	AUGUSTUS	transcript	22864911	22867463	.	+	.	transcript_id "file_1_file_1_jg14822.t1"; gene_id "file_1_file_1_jg14822"
dmelr6.33_2	AUGUSTUS	gene	22864911	22867463	.	+	.	jg14822
dmelr6.33_2	AUGUSTUS	CDS	22867400	22867463	1	+	1	transcript_id "file_1_file_1_jg14822.t1"; gene_id "file_1_file_1_jg14822";
dmelr6.33_2	AUGUSTUS	exon	22867400	22867463	.	+	.	transcript_id "file_1_file_1_jg14822.t1"; gene_id "file_1_file_1_jg14822";
dmelr6.33_2	AUGUSTUS	stop_codon	22867461	22867463	.	+	0	transcript_id "file_1_file_1_jg14822.t1"; gene_id "file_1_file_1_jg14822";
dmelr6.33_2	AUGUSTUS	stop_codon	74638	74640	.	-	0	transcript_id "file_1_file_1_jg12045.t1"; gene_id "file_1_file_1_jg12045";
dmelr6.33_2	AUGUSTUS	CDS	74638	75210	1	-	0	transcript_id "file_1_file_1_jg12045.t1"; gene_id "file_1_file_1_jg12045";
dmelr6.33_2	AUGUSTUS	exon	74638	75210	.	-	.	transcript_id "file_1_file_1_jg12045.t1"; gene_id "file_1_file_1_jg12045";
dmelr6.33_2	AUGUSTUS	transcript	74638	75210	.	-	.	transcript_id "file_1_file_1_jg12045.t1"; gene_id "file_1_file_1_jg12045"
dmelr6.33_2	AUGUSTUS	gene	74638	75210	.	-	.	jg12045
dmelr6.33_2	AUGUSTUS	start_codon	75208	75210	.	-	0	transcript_id "file_1_file_1_jg12045.t1"; gene_id "file_1_file_1_jg12045";
dmelr6.33_2	AUGUSTUS	stop_codon	904056	904058	.	-	0	transcript_id "file_1_file_1_jg12154.t1"; gene_id "file_1_file_1_jg12154";
dmelr6.33_2	AUGUSTUS	CDS	904056	904290	0.92	-	1	transcript_id "file_1_file_1_jg12154.t1"; gene_id "file_1_file_1_jg12154";
dmelr6.33_2	AUGUSTUS	exon	904056	904290	.	-	.	transcript_id "file_1_file_1_jg12154.t1"; gene_id "file_1_file_1_jg12154";
dmelr6.33_2	AUGUSTUS	intron	904291	908195	.	-	.	transcript_id "file_1_file_1_jg12154.t1"; gene_id "file_1_file_1_jg12154";
dmelr6.33_2	AUGUSTUS	transcript	904056	908284	.	-	.	transcript_id "file_1_file_1_jg12154.t1"; gene_id "file_1_file_1_jg12154"
dmelr6.33_2	AUGUSTUS	gene	904056	908284	.	-	.	jg12154
dmelr6.33_2	AUGUSTUS	CDS	908196	908284	0.28	-	0	transcript_id "file_1_file_1_jg12154.t1"; gene_id "file_1_file_1_jg12154";
dmelr6.33_2	AUGUSTUS	exon	908196	908284	.	-	.	transcript_id "file_1_file_1_jg12154.t1"; gene_id "file_1_file_1_jg12154";
dmelr6.33_2	AUGUSTUS	start_codon	908282	908284	.	-	0	transcript_id "file_1_file_1_jg12154.t1"; gene_id "file_1_file_1_jg12154";
dmelr6.33_1	AUGUSTUS	stop_codon	8204973	8204975	.	-	0	transcript_id "file_1_file_1_jg9508.t1"; gene_id "file_1_file_1_jg9508";
dmelr6.33_1	AUGUSTUS	CDS	8204973	8205683	1	-	0	transcript_id "file_1_file_1_jg9508.t1"; gene_id "file_1_file_1_jg9508";
dmelr6.33_1	AUGUSTUS	exon	8204973	8205683	.	-	.	transcript_id "file_1_file_1_jg9508.t1"; gene_id "file_1_file_1_jg9508";
dmelr6.33_1	AUGUSTUS	transcript	8204973	8205683	.	-	.	transcript_id "file_1_file_1_jg9508.t1"; gene_id "file_1_file_1_jg9508"
dmelr6.33_1	AUGUSTUS	gene	8204973	8205683	.	-	.	jg9508
dmelr6.33_1	AUGUSTUS	start_codon	8205681	8205683	.	-	0	transcript_id "file_1_file_1_jg9508.t1"; gene_id "file_1_file_1_jg9508";
dmelr6.33_5	AUGUSTUS	stop_codon	2065454	2065456	.	-	0	transcript_id "file_1_file_1_jg6830.t1"; gene_id "file_1_file_1_jg6830";
dmelr6.33_5	AUGUSTUS	CDS	2065454	2065703	1	-	1	transcript_id "file_1_file_1_jg6830.t1"; gene_id "file_1_file_1_jg6830";
dmelr6.33_5	AUGUSTUS	exon	2065454	2065703	.	-	.	transcript_id "file_1_file_1_jg6830.t1"; gene_id "file_1_file_1_jg6830";
dmelr6.33_5	AUGUSTUS	intron	2065704	2065757	.	-	.	transcript_id "file_1_file_1_jg6830.t1"; gene_id "file_1_file_1_jg6830";
dmelr6.33_5	AUGUSTUS	CDS	2065758	2065891	1	-	0	transcript_id "file_1_file_1_jg6830.t1"; gene_id "file_1_file_1_jg6830";
dmelr6.33_5	AUGUSTUS	exon	2065758	2065891	.	-	.	transcript_id "file_1_file_1_jg6830.t1"; gene_id "file_1_file_1_jg6830";
dmelr6.33_5	AUGUSTUS	intron	2065892	2065944	.	-	.	transcript_id "file_1_file_1_jg6830.t1"; gene_id "file_1_file_1_jg6830";
dmelr6.33_5	AUGUSTUS	CDS	2065945	2066088	1	-	0	transcript_id "file_1_file_1_jg6830.t1"; gene_id "file_1_file_1_jg6830";
dmelr6.33_5	AUGUSTUS	exon	2065945	2066088	.	-	.	transcript_id "file_1_file_1_jg6830.t1"; gene_id "file_1_file_1_jg6830";
dmelr6.33_5	AUGUSTUS	intron	2066089	2066148	.	-	.	transcript_id "file_1_file_1_jg6830.t1"; gene_id "file_1_file_1_jg6830";
dmelr6.33_5	AUGUSTUS	transcript	2065454	2066238	.	-	.	transcript_id "file_1_file_1_jg6830.t1"; gene_id "file_1_file_1_jg6830"
dmelr6.33_5	AUGUSTUS	gene	2065454	2066238	.	-	.	jg6830
dmelr6.33_5	AUGUSTUS	CDS	2066149	2066238	1	-	0	transcript_id "file_1_file_1_jg6830.t1"; gene_id "file_1_file_1_jg6830";
dmelr6.33_5	AUGUSTUS	exon	2066149	2066238	.	-	.	transcript_id "file_1_file_1_jg6830.t1"; gene_id "file_1_file_1_jg6830";
dmelr6.33_5	AUGUSTUS	start_codon	2066236	2066238	.	-	0	transcript_id "file_1_file_1_jg6830.t1"; gene_id "file_1_file_1_jg6830";
dmelr6.33_1	AUGUSTUS	stop_codon	10482940	10482942	.	-	0	transcript_id "file_1_file_1_jg9849.t3"; gene_id "file_1_file_1_jg9849";
dmelr6.33_1	AUGUSTUS	CDS	10482940	10484268	1	-	0	transcript_id "file_1_file_1_jg9849.t3"; gene_id "file_1_file_1_jg9849";
dmelr6.33_1	AUGUSTUS	exon	10482940	10484268	.	-	.	transcript_id "file_1_file_1_jg9849.t3"; gene_id "file_1_file_1_jg9849";
dmelr6.33_1	AUGUSTUS	transcript	10482940	10484268	.	-	.	transcript_id "file_1_file_1_jg9849.t3"; gene_id "file_1_file_1_jg9849"
dmelr6.33_1	AUGUSTUS	gene	10482940	10484268	.	-	.	jg9849
dmelr6.33_1	AUGUSTUS	start_codon	10484266	10484268	.	-	0	transcript_id "file_1_file_1_jg9849.t3"; gene_id "file_1_file_1_jg9849";
dmelr6.33_5	AUGUSTUS	start_codon	9166539	9166541	.	+	0	transcript_id "file_1_file_1_jg7574.t2"; gene_id "file_1_file_1_jg7574";
dmelr6.33_5	AUGUSTUS	CDS	9166539	9167032	1	+	0	transcript_id "file_1_file_1_jg7574.t2"; gene_id "file_1_file_1_jg7574";
dmelr6.33_5	AUGUSTUS	exon	9166539	9167032	.	+	.	transcript_id "file_1_file_1_jg7574.t2"; gene_id "file_1_file_1_jg7574";
dmelr6.33_5	AUGUSTUS	intron	9167033	9167157	.	+	.	transcript_id "file_1_file_1_jg7574.t2"; gene_id "file_1_file_1_jg7574";
dmelr6.33_5	AUGUSTUS	CDS	9167158	9169262	1	+	1	transcript_id "file_1_file_1_jg7574.t2"; gene_id "file_1_file_1_jg7574";
dmelr6.33_5	AUGUSTUS	exon	9167158	9169262	.	+	.	transcript_id "file_1_file_1_jg7574.t2"; gene_id "file_1_file_1_jg7574";
dmelr6.33_5	AUGUSTUS	intron	9169263	9169465	.	+	.	transcript_id "file_1_file_1_jg7574.t2"; gene_id "file_1_file_1_jg7574";
dmelr6.33_5	AUGUSTUS	CDS	9169466	9169985	1	+	2	transcript_id "file_1_file_1_jg7574.t2"; gene_id "file_1_file_1_jg7574";
dmelr6.33_5	AUGUSTUS	exon	9169466	9169985	.	+	.	transcript_id "file_1_file_1_jg7574.t2"; gene_id "file_1_file_1_jg7574";
dmelr6.33_5	AUGUSTUS	intron	9169986	9170058	.	+	.	transcript_id "file_1_file_1_jg7574.t2"; gene_id "file_1_file_1_jg7574";
dmelr6.33_5	AUGUSTUS	CDS	9170059	9170222	1	+	1	transcript_id "file_1_file_1_jg7574.t2"; gene_id "file_1_file_1_jg7574";
dmelr6.33_5	AUGUSTUS	exon	9170059	9170222	.	+	.	transcript_id "file_1_file_1_jg7574.t2"; gene_id "file_1_file_1_jg7574";
dmelr6.33_5	AUGUSTUS	intron	9170223	9170303	.	+	.	transcript_id "file_1_file_1_jg7574.t2"; gene_id "file_1_file_1_jg7574";
dmelr6.33_5	AUGUSTUS	CDS	9170304	9170536	1	+	2	transcript_id "file_1_file_1_jg7574.t2"; gene_id "file_1_file_1_jg7574";
dmelr6.33_5	AUGUSTUS	exon	9170304	9170536	.	+	.	transcript_id "file_1_file_1_jg7574.t2"; gene_id "file_1_file_1_jg7574";
dmelr6.33_5	AUGUSTUS	intron	9170537	9170710	.	+	.	transcript_id "file_1_file_1_jg7574.t2"; gene_id "file_1_file_1_jg7574";
dmelr6.33_5	AUGUSTUS	transcript	9166539	9170815	.	+	.	transcript_id "file_1_file_1_jg7574.t2"; gene_id "file_1_file_1_jg7574"
dmelr6.33_5	AUGUSTUS	CDS	9170711	9170815	1	+	0	transcript_id "file_1_file_1_jg7574.t2"; gene_id "file_1_file_1_jg7574";
dmelr6.33_5	AUGUSTUS	exon	9170711	9170815	.	+	.	transcript_id "file_1_file_1_jg7574.t2"; gene_id "file_1_file_1_jg7574";
dmelr6.33_5	AUGUSTUS	stop_codon	9170813	9170815	.	+	0	transcript_id "file_1_file_1_jg7574.t2"; gene_id "file_1_file_1_jg7574";
dmelr6.33_1	GeneMark.hmm	start_codon	13158814	13158816	.	+	0	gene_id "file_1_file_2_4063_g"; transcript_id "file_1_file_2_4063_t"; count "file_1_file_2_1_1";
dmelr6.33_1	GeneMark.hmm	CDS	13158814	13158846	.	+	0	gene_id "file_1_file_2_4063_g"; transcript_id "file_1_file_2_4063_t"; evidence "file_1_file_2_0_1"; cds_type "file_1_file_2_Initial"; count "file_1_file_2_1_3"; anchored "file_1_file_2_0_1";
dmelr6.33_1	GeneMark.hmm	exon	13158814	13158846	0	+	.	gene_id "file_1_file_2_4063_g"; transcript_id "file_1_file_2_4063_t"; evidence "file_1_file_2_0_1"; cds_type "file_1_file_2_Initial"; count "file_1_file_2_1_3"; anchored "file_1_file_2_0_1";
dmelr6.33_1	GeneMark.hmm	CDS	13159017	13159103	.	+	0	gene_id "file_1_file_2_4063_g"; transcript_id "file_1_file_2_4063_t"; evidence "file_1_file_2_1_1"; cds_type "file_1_file_2_Internal"; count "file_1_file_2_2_3"; anchored "file_1_file_2_1_1";
dmelr6.33_1	GeneMark.hmm	exon	13159017	13159103	0	+	.	gene_id "file_1_file_2_4063_g"; transcript_id "file_1_file_2_4063_t"; evidence "file_1_file_2_1_1"; cds_type "file_1_file_2_Internal"; count "file_1_file_2_2_3"; anchored "file_1_file_2_1_1";
dmelr6.33_1	GeneMark.hmm	CDS	13159534	13159569	.	+	0	gene_id "file_1_file_2_4063_g"; transcript_id "file_1_file_2_4063_t"; evidence "file_1_file_2_1_1"; cds_type "file_1_file_2_Terminal"; count "file_1_file_2_3_3"; anchored "file_1_file_2_1_1";
dmelr6.33_1	GeneMark.hmm	exon	13159534	13159569	0	+	.	gene_id "file_1_file_2_4063_g"; transcript_id "file_1_file_2_4063_t"; evidence "file_1_file_2_1_1"; cds_type "file_1_file_2_Terminal"; count "file_1_file_2_3_3"; anchored "file_1_file_2_1_1";
dmelr6.33_1	GeneMark.hmm	stop_codon	13159567	13159569	.	+	0	gene_id "file_1_file_2_4063_g"; transcript_id "file_1_file_2_4063_t"; count "file_1_file_2_1_1";
dmelr6.33_0	AUGUSTUS	start_codon	21423789	21423791	.	+	0	transcript_id "file_1_file_1_jg6331.t1"; gene_id "file_1_file_1_jg6331";
dmelr6.33_0	AUGUSTUS	CDS	21423789	21424163	1	+	0	transcript_id "file_1_file_1_jg6331.t1"; gene_id "file_1_file_1_jg6331";
dmelr6.33_0	AUGUSTUS	exon	21423789	21424163	.	+	.	transcript_id "file_1_file_1_jg6331.t1"; gene_id "file_1_file_1_jg6331";
dmelr6.33_0	AUGUSTUS	transcript	21423789	21424163	.	+	.	transcript_id "file_1_file_1_jg6331.t1"; gene_id "file_1_file_1_jg6331"
dmelr6.33_0	AUGUSTUS	gene	21423789	21424163	.	+	.	jg6331
dmelr6.33_0	AUGUSTUS	stop_codon	21424161	21424163	.	+	0	transcript_id "file_1_file_1_jg6331.t1"; gene_id "file_1_file_1_jg6331";
dmelr6.33_5	GeneMark.hmm	stop_codon	10616868	10616870	.	-	0	gene_id "file_1_file_2_14093_g"; transcript_id "file_1_file_2_14093_t"; count "file_1_file_2_1_1";
dmelr6.33_5	GeneMark.hmm	CDS	10616868	10618609	.	-	2	gene_id "file_1_file_2_14093_g"; transcript_id "file_1_file_2_14093_t"; evidence "file_1_file_2_0_1"; cds_type "file_1_file_2_Terminal"; count "file_1_file_2_2_2"; anchored "file_1_file_2_0_1";
dmelr6.33_5	GeneMark.hmm	exon	10616868	10618609	0	-	.	gene_id "file_1_file_2_14093_g"; transcript_id "file_1_file_2_14093_t"; evidence "file_1_file_2_0_1"; cds_type "file_1_file_2_Terminal"; count "file_1_file_2_2_2"; anchored "file_1_file_2_0_1";
dmelr6.33_5	GeneMark.hmm	CDS	10618733	10618865	.	-	0	gene_id "file_1_file_2_14093_g"; transcript_id "file_1_file_2_14093_t"; evidence "file_1_file_2_1_1"; cds_type "file_1_file_2_Initial"; count "file_1_file_2_1_2"; anchored "file_1_file_2_1_1";
dmelr6.33_5	GeneMark.hmm	exon	10618733	10618865	0	-	.	gene_id "file_1_file_2_14093_g"; transcript_id "file_1_file_2_14093_t"; evidence "file_1_file_2_1_1"; cds_type "file_1_file_2_Initial"; count "file_1_file_2_1_2"; anchored "file_1_file_2_1_1";
dmelr6.33_5	GeneMark.hmm	start_codon	10618863	10618865	.	-	0	gene_id "file_1_file_2_14093_g"; transcript_id "file_1_file_2_14093_t"; count "file_1_file_2_1_1";
dmelr6.33_3	AUGUSTUS	start_codon	10062624	10062626	.	+	0	transcript_id "file_1_file_1_jg1029.t1"; gene_id "file_1_file_1_jg1029";
dmelr6.33_3	AUGUSTUS	CDS	10062624	10062725	1	+	0	transcript_id "file_1_file_1_jg1029.t1"; gene_id "file_1_file_1_jg1029";
dmelr6.33_3	AUGUSTUS	exon	10062624	10062725	.	+	.	transcript_id "file_1_file_1_jg1029.t1"; gene_id "file_1_file_1_jg1029";
dmelr6.33_3	AUGUSTUS	intron	10062726	10062790	.	+	.	transcript_id "file_1_file_1_jg1029.t1"; gene_id "file_1_file_1_jg1029";
dmelr6.33_3	AUGUSTUS	transcript	10062624	10063327	.	+	.	transcript_id "file_1_file_1_jg1029.t1"; gene_id "file_1_file_1_jg1029"
dmelr6.33_3	AUGUSTUS	gene	10062624	10063327	.	+	.	jg1029
dmelr6.33_3	AUGUSTUS	CDS	10062791	10063327	1	+	0	transcript_id "file_1_file_1_jg1029.t1"; gene_id "file_1_file_1_jg1029";
dmelr6.33_3	AUGUSTUS	exon	10062791	10063327	.	+	.	transcript_id "file_1_file_1_jg1029.t1"; gene_id "file_1_file_1_jg1029";
dmelr6.33_3	AUGUSTUS	stop_codon	10063325	10063327	.	+	0	transcript_id "file_1_file_1_jg1029.t1"; gene_id "file_1_file_1_jg1029";
dmelr6.33_2	AUGUSTUS	start_codon	19545684	19545686	.	+	0	transcript_id "file_1_file_1_jg14382.t1"; gene_id "file_1_file_1_jg14382";
dmelr6.33_2	AUGUSTUS	CDS	19545684	19545964	1	+	0	transcript_id "file_1_file_1_jg14382.t1"; gene_id "file_1_file_1_jg14382";
dmelr6.33_2	AUGUSTUS	exon	19545684	19545964	.	+	.	transcript_id "file_1_file_1_jg14382.t1"; gene_id "file_1_file_1_jg14382";
dmelr6.33_2	AUGUSTUS	intron	19545965	19546132	.	+	.	transcript_id "file_1_file_1_jg14382.t1"; gene_id "file_1_file_1_jg14382";
dmelr6.33_2	AUGUSTUS	CDS	19546133	19546716	1	+	1	transcript_id "file_1_file_1_jg14382.t1"; gene_id "file_1_file_1_jg14382";
dmelr6.33_2	AUGUSTUS	exon	19546133	19546716	.	+	.	transcript_id "file_1_file_1_jg14382.t1"; gene_id "file_1_file_1_jg14382";
dmelr6.33_2	AUGUSTUS	intron	19546717	19546772	.	+	.	transcript_id "file_1_file_1_jg14382.t1"; gene_id "file_1_file_1_jg14382";
dmelr6.33_2	AUGUSTUS	transcript	19545684	19547101	.	+	.	transcript_id "file_1_file_1_jg14382.t1"; gene_id "file_1_file_1_jg14382"
dmelr6.33_2	AUGUSTUS	gene	19545684	19547101	.	+	.	jg14382
dmelr6.33_2	AUGUSTUS	CDS	19546773	19547101	1	+	2	transcript_id "file_1_file_1_jg14382.t1"; gene_id "file_1_file_1_jg14382";
dmelr6.33_2	AUGUSTUS	exon	19546773	19547101	.	+	.	transcript_id "file_1_file_1_jg14382.t1"; gene_id "file_1_file_1_jg14382";
dmelr6.33_2	AUGUSTUS	stop_codon	19547099	19547101	.	+	0	transcript_id "file_1_file_1_jg14382.t1"; gene_id "file_1_file_1_jg14382";
dmelr6.33_1	AUGUSTUS	start_codon	19593892	19593894	.	+	0	transcript_id "file_1_file_1_jg11140.t1"; gene_id "file_1_file_1_jg11140";
dmelr6.33_1	AUGUSTUS	CDS	19593892	19594568	1	+	0	transcript_id "file_1_file_1_jg11140.t1"; gene_id "file_1_file_1_jg11140";
dmelr6.33_1	AUGUSTUS	exon	19593892	19594568	.	+	.	transcript_id "file_1_file_1_jg11140.t1"; gene_id "file_1_file_1_jg11140";
dmelr6.33_1	AUGUSTUS	intron	19594569	19594643	.	+	.	transcript_id "file_1_file_1_jg11140.t1"; gene_id "file_1_file_1_jg11140";
dmelr6.33_1	AUGUSTUS	CDS	19594644	19594797	1	+	1	transcript_id "file_1_file_1_jg11140.t1"; gene_id "file_1_file_1_jg11140";
dmelr6.33_1	AUGUSTUS	exon	19594644	19594797	.	+	.	transcript_id "file_1_file_1_jg11140.t1"; gene_id "file_1_file_1_jg11140";
dmelr6.33_1	AUGUSTUS	intron	19594798	19594854	.	+	.	transcript_id "file_1_file_1_jg11140.t1"; gene_id "file_1_file_1_jg11140";
dmelr6.33_1	AUGUSTUS	CDS	19594855	19595748	1	+	0	transcript_id "file_1_file_1_jg11140.t1"; gene_id "file_1_file_1_jg11140";
dmelr6.33_1	AUGUSTUS	exon	19594855	19595748	.	+	.	transcript_id "file_1_file_1_jg11140.t1"; gene_id "file_1_file_1_jg11140";
dmelr6.33_1	AUGUSTUS	intron	19595749	19595803	.	+	.	transcript_id "file_1_file_1_jg11140.t1"; gene_id "file_1_file_1_jg11140";
dmelr6.33_1	AUGUSTUS	CDS	19595804	19596568	1	+	0	transcript_id "file_1_file_1_jg11140.t1"; gene_id "file_1_file_1_jg11140";
dmelr6.33_1	AUGUSTUS	exon	19595804	19596568	.	+	.	transcript_id "file_1_file_1_jg11140.t1"; gene_id "file_1_file_1_jg11140";
dmelr6.33_1	AUGUSTUS	intron	19596569	19596629	.	+	.	transcript_id "file_1_file_1_jg11140.t1"; gene_id "file_1_file_1_jg11140";
dmelr6.33_1	AUGUSTUS	transcript	19593892	19596743	.	+	.	transcript_id "file_1_file_1_jg11140.t1"; gene_id "file_1_file_1_jg11140"
dmelr6.33_1	AUGUSTUS	gene	19593892	19596743	.	+	.	jg11140
dmelr6.33_1	AUGUSTUS	CDS	19596630	19596743	1	+	0	transcript_id "file_1_file_1_jg11140.t1"; gene_id "file_1_file_1_jg11140";
dmelr6.33_1	AUGUSTUS	exon	19596630	19596743	.	+	.	transcript_id "file_1_file_1_jg11140.t1"; gene_id "file_1_file_1_jg11140";
dmelr6.33_1	AUGUSTUS	stop_codon	19596741	19596743	.	+	0	transcript_id "file_1_file_1_jg11140.t1"; gene_id "file_1_file_1_jg11140";
dmelr6.33_3	AUGUSTUS	stop_codon	8388539	8388541	.	-	0	transcript_id "file_1_file_1_jg787.t1"; gene_id "file_1_file_1_jg787";
dmelr6.33_3	AUGUSTUS	CDS	8388539	8388800	0.79	-	1	transcript_id "file_1_file_1_jg787.t1"; gene_id "file_1_file_1_jg787";
dmelr6.33_3	AUGUSTUS	exon	8388539	8388800	.	-	.	transcript_id "file_1_file_1_jg787.t1"; gene_id "file_1_file_1_jg787";
dmelr6.33_3	AUGUSTUS	intron	8388801	8389976	.	-	.	transcript_id "file_1_file_1_jg787.t1"; gene_id "file_1_file_1_jg787";
dmelr6.33_3	AUGUSTUS	CDS	8389977	8390010	1	-	2	transcript_id "file_1_file_1_jg787.t1"; gene_id "file_1_file_1_jg787";
dmelr6.33_3	AUGUSTUS	exon	8389977	8390010	.	-	.	transcript_id "file_1_file_1_jg787.t1"; gene_id "file_1_file_1_jg787";
dmelr6.33_3	AUGUSTUS	intron	8390011	8391286	.	-	.	transcript_id "file_1_file_1_jg787.t1"; gene_id "file_1_file_1_jg787";
dmelr6.33_3	AUGUSTUS	CDS	8391287	8391400	1	-	2	transcript_id "file_1_file_1_jg787.t1"; gene_id "file_1_file_1_jg787";
dmelr6.33_3	AUGUSTUS	exon	8391287	8391400	.	-	.	transcript_id "file_1_file_1_jg787.t1"; gene_id "file_1_file_1_jg787";
dmelr6.33_3	AUGUSTUS	intron	8391401	8392013	.	-	.	transcript_id "file_1_file_1_jg787.t1"; gene_id "file_1_file_1_jg787";
dmelr6.33_3	AUGUSTUS	CDS	8392014	8392175	1	-	2	transcript_id "file_1_file_1_jg787.t1"; gene_id "file_1_file_1_jg787";
dmelr6.33_3	AUGUSTUS	exon	8392014	8392175	.	-	.	transcript_id "file_1_file_1_jg787.t1"; gene_id "file_1_file_1_jg787";
dmelr6.33_3	AUGUSTUS	intron	8392176	8393330	.	-	.	transcript_id "file_1_file_1_jg787.t1"; gene_id "file_1_file_1_jg787";
dmelr6.33_3	AUGUSTUS	CDS	8393331	8393489	1	-	2	transcript_id "file_1_file_1_jg787.t1"; gene_id "file_1_file_1_jg787";
dmelr6.33_3	AUGUSTUS	exon	8393331	8393489	.	-	.	transcript_id "file_1_file_1_jg787.t1"; gene_id "file_1_file_1_jg787";
dmelr6.33_3	AUGUSTUS	intron	8393490	8394894	.	-	.	transcript_id "file_1_file_1_jg787.t1"; gene_id "file_1_file_1_jg787";
dmelr6.33_3	AUGUSTUS	CDS	8394895	8395058	1	-	1	transcript_id "file_1_file_1_jg787.t1"; gene_id "file_1_file_1_jg787";
dmelr6.33_3	AUGUSTUS	exon	8394895	8395058	.	-	.	transcript_id "file_1_file_1_jg787.t1"; gene_id "file_1_file_1_jg787";
dmelr6.33_3	AUGUSTUS	intron	8395059	8397453	.	-	.	transcript_id "file_1_file_1_jg787.t1"; gene_id "file_1_file_1_jg787";
dmelr6.33_3	AUGUSTUS	CDS	8397454	8397574	1	-	2	transcript_id "file_1_file_1_jg787.t1"; gene_id "file_1_file_1_jg787";
dmelr6.33_3	AUGUSTUS	exon	8397454	8397574	.	-	.	transcript_id "file_1_file_1_jg787.t1"; gene_id "file_1_file_1_jg787";
dmelr6.33_3	AUGUSTUS	intron	8397575	8397650	.	-	.	transcript_id "file_1_file_1_jg787.t1"; gene_id "file_1_file_1_jg787";
dmelr6.33_3	AUGUSTUS	CDS	8397651	8397762	1	-	0	transcript_id "file_1_file_1_jg787.t1"; gene_id "file_1_file_1_jg787";
dmelr6.33_3	AUGUSTUS	exon	8397651	8397762	.	-	.	transcript_id "file_1_file_1_jg787.t1"; gene_id "file_1_file_1_jg787";
dmelr6.33_3	AUGUSTUS	intron	8397763	8397965	.	-	.	transcript_id "file_1_file_1_jg787.t1"; gene_id "file_1_file_1_jg787";
dmelr6.33_3	AUGUSTUS	CDS	8397966	8398114	1	-	2	transcript_id "file_1_file_1_jg787.t1"; gene_id "file_1_file_1_jg787";
dmelr6.33_3	AUGUSTUS	exon	8397966	8398114	.	-	.	transcript_id "file_1_file_1_jg787.t1"; gene_id "file_1_file_1_jg787";
dmelr6.33_3	AUGUSTUS	intron	8398115	8398561	.	-	.	transcript_id "file_1_file_1_jg787.t1"; gene_id "file_1_file_1_jg787";
dmelr6.33_3	AUGUSTUS	CDS	8398562	8398756	1	-	2	transcript_id "file_1_file_1_jg787.t1"; gene_id "file_1_file_1_jg787";
dmelr6.33_3	AUGUSTUS	exon	8398562	8398756	.	-	.	transcript_id "file_1_file_1_jg787.t1"; gene_id "file_1_file_1_jg787";
dmelr6.33_3	AUGUSTUS	intron	8398757	8399045	.	-	.	transcript_id "file_1_file_1_jg787.t1"; gene_id "file_1_file_1_jg787";
dmelr6.33_3	AUGUSTUS	CDS	8399046	8399189	1	-	2	transcript_id "file_1_file_1_jg787.t1"; gene_id "file_1_file_1_jg787";
dmelr6.33_3	AUGUSTUS	exon	8399046	8399189	.	-	.	transcript_id "file_1_file_1_jg787.t1"; gene_id "file_1_file_1_jg787";
dmelr6.33_3	AUGUSTUS	intron	8399190	8399310	.	-	.	transcript_id "file_1_file_1_jg787.t1"; gene_id "file_1_file_1_jg787";
dmelr6.33_3	AUGUSTUS	CDS	8399311	8399551	1	-	0	transcript_id "file_1_file_1_jg787.t1"; gene_id "file_1_file_1_jg787";
dmelr6.33_3	AUGUSTUS	exon	8399311	8399551	.	-	.	transcript_id "file_1_file_1_jg787.t1"; gene_id "file_1_file_1_jg787";
dmelr6.33_3	AUGUSTUS	intron	8399552	8402747	.	-	.	transcript_id "file_1_file_1_jg787.t1"; gene_id "file_1_file_1_jg787";
dmelr6.33_3	AUGUSTUS	CDS	8402748	8402875	1	-	2	transcript_id "file_1_file_1_jg787.t1"; gene_id "file_1_file_1_jg787";
dmelr6.33_3	AUGUSTUS	exon	8402748	8402875	.	-	.	transcript_id "file_1_file_1_jg787.t1"; gene_id "file_1_file_1_jg787";
dmelr6.33_3	AUGUSTUS	intron	8402876	8407008	.	-	.	transcript_id "file_1_file_1_jg787.t1"; gene_id "file_1_file_1_jg787";
dmelr6.33_3	AUGUSTUS	transcript	8388539	8407027	.	-	.	transcript_id "file_1_file_1_jg787.t1"; gene_id "file_1_file_1_jg787"
dmelr6.33_3	AUGUSTUS	gene	8388539	8407027	.	-	.	jg787
dmelr6.33_3	AUGUSTUS	CDS	8407009	8407027	0.87	-	0	transcript_id "file_1_file_1_jg787.t1"; gene_id "file_1_file_1_jg787";
dmelr6.33_3	AUGUSTUS	exon	8407009	8407027	.	-	.	transcript_id "file_1_file_1_jg787.t1"; gene_id "file_1_file_1_jg787";
dmelr6.33_3	AUGUSTUS	start_codon	8407025	8407027	.	-	0	transcript_id "file_1_file_1_jg787.t1"; gene_id "file_1_file_1_jg787";
dmelr6.33_2	AUGUSTUS	start_codon	2248635	2248637	.	+	0	transcript_id "file_1_file_1_jg12340.t1"; gene_id "file_1_file_1_jg12340";
dmelr6.33_2	AUGUSTUS	CDS	2248635	2248724	1	+	0	transcript_id "file_1_file_1_jg12340.t1"; gene_id "file_1_file_1_jg12340";
dmelr6.33_2	AUGUSTUS	exon	2248635	2248724	.	+	.	transcript_id "file_1_file_1_jg12340.t1"; gene_id "file_1_file_1_jg12340";
dmelr6.33_2	AUGUSTUS	intron	2248725	2248781	.	+	.	transcript_id "file_1_file_1_jg12340.t1"; gene_id "file_1_file_1_jg12340";
dmelr6.33_2	AUGUSTUS	CDS	2248782	2248922	1	+	0	transcript_id "file_1_file_1_jg12340.t1"; gene_id "file_1_file_1_jg12340";
dmelr6.33_2	AUGUSTUS	exon	2248782	2248922	.	+	.	transcript_id "file_1_file_1_jg12340.t1"; gene_id "file_1_file_1_jg12340";
dmelr6.33_2	AUGUSTUS	intron	2248923	2248973	.	+	.	transcript_id "file_1_file_1_jg12340.t1"; gene_id "file_1_file_1_jg12340";
dmelr6.33_2	AUGUSTUS	CDS	2248974	2249118	1	+	0	transcript_id "file_1_file_1_jg12340.t1"; gene_id "file_1_file_1_jg12340";
dmelr6.33_2	AUGUSTUS	exon	2248974	2249118	.	+	.	transcript_id "file_1_file_1_jg12340.t1"; gene_id "file_1_file_1_jg12340";
dmelr6.33_2	AUGUSTUS	intron	2249119	2249173	.	+	.	transcript_id "file_1_file_1_jg12340.t1"; gene_id "file_1_file_1_jg12340";
dmelr6.33_2	AUGUSTUS	CDS	2249174	2249523	0.99	+	2	transcript_id "file_1_file_1_jg12340.t1"; gene_id "file_1_file_1_jg12340";
dmelr6.33_2	AUGUSTUS	exon	2249174	2249523	.	+	.	transcript_id "file_1_file_1_jg12340.t1"; gene_id "file_1_file_1_jg12340";
dmelr6.33_2	AUGUSTUS	intron	2249524	2249589	.	+	.	transcript_id "file_1_file_1_jg12340.t1"; gene_id "file_1_file_1_jg12340";
dmelr6.33_2	AUGUSTUS	CDS	2249590	2249723	1	+	0	transcript_id "file_1_file_1_jg12340.t1"; gene_id "file_1_file_1_jg12340";
dmelr6.33_2	AUGUSTUS	exon	2249590	2249723	.	+	.	transcript_id "file_1_file_1_jg12340.t1"; gene_id "file_1_file_1_jg12340";
dmelr6.33_2	AUGUSTUS	intron	2249724	2249774	.	+	.	transcript_id "file_1_file_1_jg12340.t1"; gene_id "file_1_file_1_jg12340";
dmelr6.33_2	AUGUSTUS	CDS	2249775	2250710	1	+	1	transcript_id "file_1_file_1_jg12340.t1"; gene_id "file_1_file_1_jg12340";
dmelr6.33_2	AUGUSTUS	exon	2249775	2250710	.	+	.	transcript_id "file_1_file_1_jg12340.t1"; gene_id "file_1_file_1_jg12340";
dmelr6.33_2	AUGUSTUS	intron	2250711	2250768	.	+	.	transcript_id "file_1_file_1_jg12340.t1"; gene_id "file_1_file_1_jg12340";
dmelr6.33_2	AUGUSTUS	CDS	2250769	2251015	1	+	1	transcript_id "file_1_file_1_jg12340.t1"; gene_id "file_1_file_1_jg12340";
dmelr6.33_2	AUGUSTUS	exon	2250769	2251015	.	+	.	transcript_id "file_1_file_1_jg12340.t1"; gene_id "file_1_file_1_jg12340";
dmelr6.33_2	AUGUSTUS	intron	2251016	2251067	.	+	.	transcript_id "file_1_file_1_jg12340.t1"; gene_id "file_1_file_1_jg12340";
dmelr6.33_2	AUGUSTUS	CDS	2251068	2251157	1	+	0	transcript_id "file_1_file_1_jg12340.t1"; gene_id "file_1_file_1_jg12340";
dmelr6.33_2	AUGUSTUS	exon	2251068	2251157	.	+	.	transcript_id "file_1_file_1_jg12340.t1"; gene_id "file_1_file_1_jg12340";
dmelr6.33_2	AUGUSTUS	intron	2251158	2251210	.	+	.	transcript_id "file_1_file_1_jg12340.t1"; gene_id "file_1_file_1_jg12340";
dmelr6.33_2	AUGUSTUS	CDS	2251211	2251479	1	+	0	transcript_id "file_1_file_1_jg12340.t1"; gene_id "file_1_file_1_jg12340";
dmelr6.33_2	AUGUSTUS	exon	2251211	2251479	.	+	.	transcript_id "file_1_file_1_jg12340.t1"; gene_id "file_1_file_1_jg12340";
dmelr6.33_2	AUGUSTUS	intron	2251480	2251529	.	+	.	transcript_id "file_1_file_1_jg12340.t1"; gene_id "file_1_file_1_jg12340";
dmelr6.33_2	AUGUSTUS	CDS	2251530	2251939	1	+	1	transcript_id "file_1_file_1_jg12340.t1"; gene_id "file_1_file_1_jg12340";
dmelr6.33_2	AUGUSTUS	exon	2251530	2251939	.	+	.	transcript_id "file_1_file_1_jg12340.t1"; gene_id "file_1_file_1_jg12340";
dmelr6.33_2	AUGUSTUS	intron	2251940	2251995	.	+	.	transcript_id "file_1_file_1_jg12340.t1"; gene_id "file_1_file_1_jg12340";
dmelr6.33_2	AUGUSTUS	CDS	2251996	2252196	1	+	2	transcript_id "file_1_file_1_jg12340.t1"; gene_id "file_1_file_1_jg12340";
dmelr6.33_2	AUGUSTUS	exon	2251996	2252196	.	+	.	transcript_id "file_1_file_1_jg12340.t1"; gene_id "file_1_file_1_jg12340";
dmelr6.33_2	AUGUSTUS	intron	2252197	2252247	.	+	.	transcript_id "file_1_file_1_jg12340.t1"; gene_id "file_1_file_1_jg12340";
dmelr6.33_2	AUGUSTUS	transcript	2248635	2252729	.	+	.	transcript_id "file_1_file_1_jg12340.t1"; gene_id "file_1_file_1_jg12340"
dmelr6.33_2	AUGUSTUS	gene	2248635	2252729	.	+	.	jg12340
dmelr6.33_2	AUGUSTUS	CDS	2252248	2252729	1	+	2	transcript_id "file_1_file_1_jg12340.t1"; gene_id "file_1_file_1_jg12340";
dmelr6.33_2	AUGUSTUS	exon	2252248	2252729	.	+	.	transcript_id "file_1_file_1_jg12340.t1"; gene_id "file_1_file_1_jg12340";
dmelr6.33_2	AUGUSTUS	stop_codon	2252727	2252729	.	+	0	transcript_id "file_1_file_1_jg12340.t1"; gene_id "file_1_file_1_jg12340";
dmelr6.33_2	AUGUSTUS	stop_codon	16131106	16131108	.	-	0	transcript_id "file_1_file_1_jg13956.t1"; gene_id "file_1_file_1_jg13956";
dmelr6.33_2	AUGUSTUS	CDS	16131106	16131438	1	-	0	transcript_id "file_1_file_1_jg13956.t1"; gene_id "file_1_file_1_jg13956";
dmelr6.33_2	AUGUSTUS	exon	16131106	16131438	.	-	.	transcript_id "file_1_file_1_jg13956.t1"; gene_id "file_1_file_1_jg13956";
dmelr6.33_2	AUGUSTUS	intron	16131439	16131495	.	-	.	transcript_id "file_1_file_1_jg13956.t1"; gene_id "file_1_file_1_jg13956";
dmelr6.33_2	AUGUSTUS	transcript	16131106	16131582	.	-	.	transcript_id "file_1_file_1_jg13956.t1"; gene_id "file_1_file_1_jg13956"
dmelr6.33_2	AUGUSTUS	gene	16131106	16131582	.	-	.	jg13956
dmelr6.33_2	AUGUSTUS	CDS	16131496	16131582	1	-	0	transcript_id "file_1_file_1_jg13956.t1"; gene_id "file_1_file_1_jg13956";
dmelr6.33_2	AUGUSTUS	exon	16131496	16131582	.	-	.	transcript_id "file_1_file_1_jg13956.t1"; gene_id "file_1_file_1_jg13956";
dmelr6.33_2	AUGUSTUS	start_codon	16131580	16131582	.	-	0	transcript_id "file_1_file_1_jg13956.t1"; gene_id "file_1_file_1_jg13956";
dmelr6.33_0	AUGUSTUS	stop_codon	21578408	21578410	.	-	0	transcript_id "file_1_file_1_jg6441.t2"; gene_id "file_1_file_1_jg6441";
dmelr6.33_0	AUGUSTUS	CDS	21578408	21578529	1	-	2	transcript_id "file_1_file_1_jg6441.t2"; gene_id "file_1_file_1_jg6441";
dmelr6.33_0	AUGUSTUS	exon	21578408	21578529	.	-	.	transcript_id "file_1_file_1_jg6441.t2"; gene_id "file_1_file_1_jg6441";
dmelr6.33_0	AUGUSTUS	intron	21578530	21578589	.	-	.	transcript_id "file_1_file_1_jg6441.t2"; gene_id "file_1_file_1_jg6441";
dmelr6.33_0	AUGUSTUS	CDS	21578590	21578676	1	-	2	transcript_id "file_1_file_1_jg6441.t2"; gene_id "file_1_file_1_jg6441";
dmelr6.33_0	AUGUSTUS	exon	21578590	21578676	.	-	.	transcript_id "file_1_file_1_jg6441.t2"; gene_id "file_1_file_1_jg6441";
dmelr6.33_0	AUGUSTUS	intron	21578677	21578730	.	-	.	transcript_id "file_1_file_1_jg6441.t2"; gene_id "file_1_file_1_jg6441";
dmelr6.33_0	AUGUSTUS	CDS	21578731	21579637	1	-	0	transcript_id "file_1_file_1_jg6441.t2"; gene_id "file_1_file_1_jg6441";
dmelr6.33_0	AUGUSTUS	exon	21578731	21579637	.	-	.	transcript_id "file_1_file_1_jg6441.t2"; gene_id "file_1_file_1_jg6441";
dmelr6.33_0	AUGUSTUS	intron	21579638	21581616	.	-	.	transcript_id "file_1_file_1_jg6441.t2"; gene_id "file_1_file_1_jg6441";
dmelr6.33_0	AUGUSTUS	CDS	21581617	21581816	1	-	2	transcript_id "file_1_file_1_jg6441.t2"; gene_id "file_1_file_1_jg6441";
dmelr6.33_0	AUGUSTUS	exon	21581617	21581816	.	-	.	transcript_id "file_1_file_1_jg6441.t2"; gene_id "file_1_file_1_jg6441";
dmelr6.33_0	AUGUSTUS	intron	21581817	21586399	.	-	.	transcript_id "file_1_file_1_jg6441.t2"; gene_id "file_1_file_1_jg6441";
dmelr6.33_0	AUGUSTUS	CDS	21586400	21587120	0.62	-	0	transcript_id "file_1_file_1_jg6441.t2"; gene_id "file_1_file_1_jg6441";
dmelr6.33_0	AUGUSTUS	exon	21586400	21587120	.	-	.	transcript_id "file_1_file_1_jg6441.t2"; gene_id "file_1_file_1_jg6441";
dmelr6.33_0	AUGUSTUS	intron	21587121	21587192	.	-	.	transcript_id "file_1_file_1_jg6441.t2"; gene_id "file_1_file_1_jg6441";
dmelr6.33_0	AUGUSTUS	CDS	21587193	21587418	1	-	1	transcript_id "file_1_file_1_jg6441.t2"; gene_id "file_1_file_1_jg6441";
dmelr6.33_0	AUGUSTUS	exon	21587193	21587418	.	-	.	transcript_id "file_1_file_1_jg6441.t2"; gene_id "file_1_file_1_jg6441";
dmelr6.33_0	AUGUSTUS	intron	21587419	21588976	.	-	.	transcript_id "file_1_file_1_jg6441.t2"; gene_id "file_1_file_1_jg6441";
dmelr6.33_0	AUGUSTUS	CDS	21588977	21589173	1	-	0	transcript_id "file_1_file_1_jg6441.t2"; gene_id "file_1_file_1_jg6441";
dmelr6.33_0	AUGUSTUS	exon	21588977	21589173	.	-	.	transcript_id "file_1_file_1_jg6441.t2"; gene_id "file_1_file_1_jg6441";
dmelr6.33_0	AUGUSTUS	intron	21589174	21589226	.	-	.	transcript_id "file_1_file_1_jg6441.t2"; gene_id "file_1_file_1_jg6441";
dmelr6.33_0	AUGUSTUS	transcript	21578408	21589355	.	-	.	transcript_id "file_1_file_1_jg6441.t2"; gene_id "file_1_file_1_jg6441"
dmelr6.33_0	AUGUSTUS	CDS	21589227	21589355	0.81	-	0	transcript_id "file_1_file_1_jg6441.t2"; gene_id "file_1_file_1_jg6441";
dmelr6.33_0	AUGUSTUS	exon	21589227	21589355	.	-	.	transcript_id "file_1_file_1_jg6441.t2"; gene_id "file_1_file_1_jg6441";
dmelr6.33_0	AUGUSTUS	start_codon	21589353	21589355	.	-	0	transcript_id "file_1_file_1_jg6441.t2"; gene_id "file_1_file_1_jg6441";
dmelr6.33_0	AUGUSTUS	start_codon	13267731	13267733	.	+	0	transcript_id "file_1_file_1_jg5529.t4"; gene_id "file_1_file_1_jg5529";
dmelr6.33_0	AUGUSTUS	CDS	13267731	13267972	1	+	0	transcript_id "file_1_file_1_jg5529.t4"; gene_id "file_1_file_1_jg5529";
dmelr6.33_0	AUGUSTUS	exon	13267731	13267972	.	+	.	transcript_id "file_1_file_1_jg5529.t4"; gene_id "file_1_file_1_jg5529";
dmelr6.33_0	AUGUSTUS	intron	13267973	13271295	.	+	.	transcript_id "file_1_file_1_jg5529.t4"; gene_id "file_1_file_1_jg5529";
dmelr6.33_0	AUGUSTUS	CDS	13271296	13271972	1	+	1	transcript_id "file_1_file_1_jg5529.t4"; gene_id "file_1_file_1_jg5529";
dmelr6.33_0	AUGUSTUS	exon	13271296	13271972	.	+	.	transcript_id "file_1_file_1_jg5529.t4"; gene_id "file_1_file_1_jg5529";
dmelr6.33_0	AUGUSTUS	intron	13271973	13272233	.	+	.	transcript_id "file_1_file_1_jg5529.t4"; gene_id "file_1_file_1_jg5529";
dmelr6.33_0	AUGUSTUS	CDS	13272234	13273048	1	+	2	transcript_id "file_1_file_1_jg5529.t4"; gene_id "file_1_file_1_jg5529";
dmelr6.33_0	AUGUSTUS	exon	13272234	13273048	.	+	.	transcript_id "file_1_file_1_jg5529.t4"; gene_id "file_1_file_1_jg5529";
dmelr6.33_0	AUGUSTUS	intron	13273049	13273618	.	+	.	transcript_id "file_1_file_1_jg5529.t4"; gene_id "file_1_file_1_jg5529";
dmelr6.33_0	AUGUSTUS	CDS	13273619	13274116	1	+	0	transcript_id "file_1_file_1_jg5529.t4"; gene_id "file_1_file_1_jg5529";
dmelr6.33_0	AUGUSTUS	exon	13273619	13274116	.	+	.	transcript_id "file_1_file_1_jg5529.t4"; gene_id "file_1_file_1_jg5529";
dmelr6.33_0	AUGUSTUS	intron	13274117	13274309	.	+	.	transcript_id "file_1_file_1_jg5529.t4"; gene_id "file_1_file_1_jg5529";
dmelr6.33_0	AUGUSTUS	CDS	13274310	13274376	1	+	0	transcript_id "file_1_file_1_jg5529.t4"; gene_id "file_1_file_1_jg5529";
dmelr6.33_0	AUGUSTUS	exon	13274310	13274376	.	+	.	transcript_id "file_1_file_1_jg5529.t4"; gene_id "file_1_file_1_jg5529";
dmelr6.33_0	AUGUSTUS	intron	13274377	13274651	.	+	.	transcript_id "file_1_file_1_jg5529.t4"; gene_id "file_1_file_1_jg5529";
dmelr6.33_0	AUGUSTUS	CDS	13274652	13274850	1	+	2	transcript_id "file_1_file_1_jg5529.t4"; gene_id "file_1_file_1_jg5529";
dmelr6.33_0	AUGUSTUS	exon	13274652	13274850	.	+	.	transcript_id "file_1_file_1_jg5529.t4"; gene_id "file_1_file_1_jg5529";
dmelr6.33_0	AUGUSTUS	intron	13274851	13274989	.	+	.	transcript_id "file_1_file_1_jg5529.t4"; gene_id "file_1_file_1_jg5529";
dmelr6.33_0	AUGUSTUS	CDS	13274990	13275061	1	+	1	transcript_id "file_1_file_1_jg5529.t4"; gene_id "file_1_file_1_jg5529";
dmelr6.33_0	AUGUSTUS	exon	13274990	13275061	.	+	.	transcript_id "file_1_file_1_jg5529.t4"; gene_id "file_1_file_1_jg5529";
dmelr6.33_0	AUGUSTUS	intron	13275062	13275587	.	+	.	transcript_id "file_1_file_1_jg5529.t4"; gene_id "file_1_file_1_jg5529";
dmelr6.33_0	AUGUSTUS	CDS	13275588	13275865	1	+	1	transcript_id "file_1_file_1_jg5529.t4"; gene_id "file_1_file_1_jg5529";
dmelr6.33_0	AUGUSTUS	exon	13275588	13275865	.	+	.	transcript_id "file_1_file_1_jg5529.t4"; gene_id "file_1_file_1_jg5529";
dmelr6.33_0	AUGUSTUS	intron	13275866	13276246	.	+	.	transcript_id "file_1_file_1_jg5529.t4"; gene_id "file_1_file_1_jg5529";
dmelr6.33_0	AUGUSTUS	CDS	13276247	13276291	1	+	2	transcript_id "file_1_file_1_jg5529.t4"; gene_id "file_1_file_1_jg5529";
dmelr6.33_0	AUGUSTUS	exon	13276247	13276291	.	+	.	transcript_id "file_1_file_1_jg5529.t4"; gene_id "file_1_file_1_jg5529";
dmelr6.33_0	AUGUSTUS	intron	13276292	13276377	.	+	.	transcript_id "file_1_file_1_jg5529.t4"; gene_id "file_1_file_1_jg5529";
dmelr6.33_0	AUGUSTUS	CDS	13276378	13276512	1	+	2	transcript_id "file_1_file_1_jg5529.t4"; gene_id "file_1_file_1_jg5529";
dmelr6.33_0	AUGUSTUS	exon	13276378	13276512	.	+	.	transcript_id "file_1_file_1_jg5529.t4"; gene_id "file_1_file_1_jg5529";
dmelr6.33_0	AUGUSTUS	intron	13276513	13277043	.	+	.	transcript_id "file_1_file_1_jg5529.t4"; gene_id "file_1_file_1_jg5529";
dmelr6.33_0	AUGUSTUS	CDS	13277044	13277145	0.6	+	2	transcript_id "file_1_file_1_jg5529.t4"; gene_id "file_1_file_1_jg5529";
dmelr6.33_0	AUGUSTUS	exon	13277044	13277145	.	+	.	transcript_id "file_1_file_1_jg5529.t4"; gene_id "file_1_file_1_jg5529";
dmelr6.33_0	AUGUSTUS	intron	13277146	13277250	.	+	.	transcript_id "file_1_file_1_jg5529.t4"; gene_id "file_1_file_1_jg5529";
dmelr6.33_0	AUGUSTUS	transcript	13267731	13281617	.	+	.	transcript_id "file_1_file_1_jg5529.t4"; gene_id "file_1_file_1_jg5529"
dmelr6.33_0	AUGUSTUS	CDS	13277251	13281617	0.82	+	2	transcript_id "file_1_file_1_jg5529.t4"; gene_id "file_1_file_1_jg5529";
dmelr6.33_0	AUGUSTUS	exon	13277251	13281617	.	+	.	transcript_id "file_1_file_1_jg5529.t4"; gene_id "file_1_file_1_jg5529";
dmelr6.33_0	AUGUSTUS	stop_codon	13281615	13281617	.	+	0	transcript_id "file_1_file_1_jg5529.t4"; gene_id "file_1_file_1_jg5529";
dmelr6.33_0	AUGUSTUS	start_codon	94852	94854	.	+	0	transcript_id "file_1_file_1_jg3813.t1"; gene_id "file_1_file_1_jg3813";
dmelr6.33_0	AUGUSTUS	CDS	94852	94892	1	+	0	transcript_id "file_1_file_1_jg3813.t1"; gene_id "file_1_file_1_jg3813";
dmelr6.33_0	AUGUSTUS	exon	94852	94892	.	+	.	transcript_id "file_1_file_1_jg3813.t1"; gene_id "file_1_file_1_jg3813";
dmelr6.33_0	AUGUSTUS	intron	94893	94988	.	+	.	transcript_id "file_1_file_1_jg3813.t1"; gene_id "file_1_file_1_jg3813";
dmelr6.33_0	AUGUSTUS	CDS	94989	95070	1	+	1	transcript_id "file_1_file_1_jg3813.t1"; gene_id "file_1_file_1_jg3813";
dmelr6.33_0	AUGUSTUS	exon	94989	95070	.	+	.	transcript_id "file_1_file_1_jg3813.t1"; gene_id "file_1_file_1_jg3813";
dmelr6.33_0	AUGUSTUS	intron	95071	95131	.	+	.	transcript_id "file_1_file_1_jg3813.t1"; gene_id "file_1_file_1_jg3813";
dmelr6.33_0	AUGUSTUS	CDS	95132	95301	1	+	0	transcript_id "file_1_file_1_jg3813.t1"; gene_id "file_1_file_1_jg3813";
dmelr6.33_0	AUGUSTUS	exon	95132	95301	.	+	.	transcript_id "file_1_file_1_jg3813.t1"; gene_id "file_1_file_1_jg3813";
dmelr6.33_0	AUGUSTUS	intron	95302	95353	.	+	.	transcript_id "file_1_file_1_jg3813.t1"; gene_id "file_1_file_1_jg3813";
dmelr6.33_0	AUGUSTUS	CDS	95354	95870	0.7	+	1	transcript_id "file_1_file_1_jg3813.t1"; gene_id "file_1_file_1_jg3813";
dmelr6.33_0	AUGUSTUS	exon	95354	95870	.	+	.	transcript_id "file_1_file_1_jg3813.t1"; gene_id "file_1_file_1_jg3813";
dmelr6.33_0	AUGUSTUS	intron	95871	97806	.	+	.	transcript_id "file_1_file_1_jg3813.t1"; gene_id "file_1_file_1_jg3813";
dmelr6.33_0	AUGUSTUS	CDS	97807	97833	1	+	0	transcript_id "file_1_file_1_jg3813.t1"; gene_id "file_1_file_1_jg3813";
dmelr6.33_0	AUGUSTUS	exon	97807	97833	.	+	.	transcript_id "file_1_file_1_jg3813.t1"; gene_id "file_1_file_1_jg3813";
dmelr6.33_0	AUGUSTUS	intron	97834	97883	.	+	.	transcript_id "file_1_file_1_jg3813.t1"; gene_id "file_1_file_1_jg3813";
dmelr6.33_0	AUGUSTUS	transcript	94852	97895	.	+	.	transcript_id "file_1_file_1_jg3813.t1"; gene_id "file_1_file_1_jg3813"
dmelr6.33_0	AUGUSTUS	gene	94852	97895	.	+	.	jg3813
dmelr6.33_0	AUGUSTUS	CDS	97884	97895	1	+	0	transcript_id "file_1_file_1_jg3813.t1"; gene_id "file_1_file_1_jg3813";
dmelr6.33_0	AUGUSTUS	exon	97884	97895	.	+	.	transcript_id "file_1_file_1_jg3813.t1"; gene_id "file_1_file_1_jg3813";
dmelr6.33_0	AUGUSTUS	stop_codon	97893	97895	.	+	0	transcript_id "file_1_file_1_jg3813.t1"; gene_id "file_1_file_1_jg3813";
dmelr6.33_3	AUGUSTUS	start_codon	6351131	6351133	.	+	0	transcript_id "file_1_file_1_jg546.t1"; gene_id "file_1_file_1_jg546";
dmelr6.33_3	AUGUSTUS	CDS	6351131	6351351	1	+	0	transcript_id "file_1_file_1_jg546.t1"; gene_id "file_1_file_1_jg546";
dmelr6.33_3	AUGUSTUS	exon	6351131	6351351	.	+	.	transcript_id "file_1_file_1_jg546.t1"; gene_id "file_1_file_1_jg546";
dmelr6.33_3	AUGUSTUS	intron	6351352	6354913	.	+	.	transcript_id "file_1_file_1_jg546.t1"; gene_id "file_1_file_1_jg546";
dmelr6.33_3	AUGUSTUS	transcript	6351131	6354956	.	+	.	transcript_id "file_1_file_1_jg546.t1"; gene_id "file_1_file_1_jg546"
dmelr6.33_3	AUGUSTUS	gene	6351131	6354956	.	+	.	jg546
dmelr6.33_3	AUGUSTUS	CDS	6354914	6354956	1	+	1	transcript_id "file_1_file_1_jg546.t1"; gene_id "file_1_file_1_jg546";
dmelr6.33_3	AUGUSTUS	exon	6354914	6354956	.	+	.	transcript_id "file_1_file_1_jg546.t1"; gene_id "file_1_file_1_jg546";
dmelr6.33_3	AUGUSTUS	stop_codon	6354954	6354956	.	+	0	transcript_id "file_1_file_1_jg546.t1"; gene_id "file_1_file_1_jg546";
dmelr6.33_1	AUGUSTUS	stop_codon	7719262	7719264	.	-	0	transcript_id "file_1_file_1_jg9415.t1"; gene_id "file_1_file_1_jg9415";
dmelr6.33_1	AUGUSTUS	CDS	7719262	7719306	1	-	0	transcript_id "file_1_file_1_jg9415.t1"; gene_id "file_1_file_1_jg9415";
dmelr6.33_1	AUGUSTUS	exon	7719262	7719306	.	-	.	transcript_id "file_1_file_1_jg9415.t1"; gene_id "file_1_file_1_jg9415";
dmelr6.33_1	AUGUSTUS	intron	7719307	7719375	.	-	.	transcript_id "file_1_file_1_jg9415.t1"; gene_id "file_1_file_1_jg9415";
dmelr6.33_1	AUGUSTUS	CDS	7719376	7719574	1	-	1	transcript_id "file_1_file_1_jg9415.t1"; gene_id "file_1_file_1_jg9415";
dmelr6.33_1	AUGUSTUS	exon	7719376	7719574	.	-	.	transcript_id "file_1_file_1_jg9415.t1"; gene_id "file_1_file_1_jg9415";
dmelr6.33_1	AUGUSTUS	intron	7719575	7719640	.	-	.	transcript_id "file_1_file_1_jg9415.t1"; gene_id "file_1_file_1_jg9415";
dmelr6.33_1	AUGUSTUS	CDS	7719641	7719780	1	-	0	transcript_id "file_1_file_1_jg9415.t1"; gene_id "file_1_file_1_jg9415";
dmelr6.33_1	AUGUSTUS	exon	7719641	7719780	.	-	.	transcript_id "file_1_file_1_jg9415.t1"; gene_id "file_1_file_1_jg9415";
dmelr6.33_1	AUGUSTUS	intron	7719781	7719842	.	-	.	transcript_id "file_1_file_1_jg9415.t1"; gene_id "file_1_file_1_jg9415";
dmelr6.33_1	AUGUSTUS	CDS	7719843	7719996	1	-	1	transcript_id "file_1_file_1_jg9415.t1"; gene_id "file_1_file_1_jg9415";
dmelr6.33_1	AUGUSTUS	exon	7719843	7719996	.	-	.	transcript_id "file_1_file_1_jg9415.t1"; gene_id "file_1_file_1_jg9415";
dmelr6.33_1	AUGUSTUS	intron	7719997	7722033	.	-	.	transcript_id "file_1_file_1_jg9415.t1"; gene_id "file_1_file_1_jg9415";
dmelr6.33_1	AUGUSTUS	transcript	7719262	7722149	.	-	.	transcript_id "file_1_file_1_jg9415.t1"; gene_id "file_1_file_1_jg9415"
dmelr6.33_1	AUGUSTUS	gene	7719262	7722149	.	-	.	jg9415
dmelr6.33_1	AUGUSTUS	CDS	7722034	7722149	1	-	0	transcript_id "file_1_file_1_jg9415.t1"; gene_id "file_1_file_1_jg9415";
dmelr6.33_1	AUGUSTUS	exon	7722034	7722149	.	-	.	transcript_id "file_1_file_1_jg9415.t1"; gene_id "file_1_file_1_jg9415";
dmelr6.33_1	AUGUSTUS	start_codon	7722147	7722149	.	-	0	transcript_id "file_1_file_1_jg9415.t1"; gene_id "file_1_file_1_jg9415";
dmelr6.33_1	AUGUSTUS	start_codon	8952972	8952974	.	+	0	transcript_id "file_1_file_1_jg9621.t4"; gene_id "file_1_file_1_jg9621";
dmelr6.33_1	AUGUSTUS	CDS	8952972	8953029	1	+	0	transcript_id "file_1_file_1_jg9621.t4"; gene_id "file_1_file_1_jg9621";
dmelr6.33_1	AUGUSTUS	exon	8952972	8953029	.	+	.	transcript_id "file_1_file_1_jg9621.t4"; gene_id "file_1_file_1_jg9621";
dmelr6.33_1	AUGUSTUS	intron	8953030	8953102	.	+	.	transcript_id "file_1_file_1_jg9621.t4"; gene_id "file_1_file_1_jg9621";
dmelr6.33_1	AUGUSTUS	CDS	8953103	8953417	1	+	2	transcript_id "file_1_file_1_jg9621.t4"; gene_id "file_1_file_1_jg9621";
dmelr6.33_1	AUGUSTUS	exon	8953103	8953417	.	+	.	transcript_id "file_1_file_1_jg9621.t4"; gene_id "file_1_file_1_jg9621";
dmelr6.33_1	AUGUSTUS	intron	8953418	8954733	.	+	.	transcript_id "file_1_file_1_jg9621.t4"; gene_id "file_1_file_1_jg9621";
dmelr6.33_1	AUGUSTUS	CDS	8954734	8954851	1	+	2	transcript_id "file_1_file_1_jg9621.t4"; gene_id "file_1_file_1_jg9621";
dmelr6.33_1	AUGUSTUS	exon	8954734	8954851	.	+	.	transcript_id "file_1_file_1_jg9621.t4"; gene_id "file_1_file_1_jg9621";
dmelr6.33_1	AUGUSTUS	intron	8954852	8957028	.	+	.	transcript_id "file_1_file_1_jg9621.t4"; gene_id "file_1_file_1_jg9621";
dmelr6.33_1	AUGUSTUS	CDS	8957029	8957273	0.67	+	1	transcript_id "file_1_file_1_jg9621.t4"; gene_id "file_1_file_1_jg9621";
dmelr6.33_1	AUGUSTUS	exon	8957029	8957273	.	+	.	transcript_id "file_1_file_1_jg9621.t4"; gene_id "file_1_file_1_jg9621";
dmelr6.33_1	AUGUSTUS	intron	8957274	8959106	.	+	.	transcript_id "file_1_file_1_jg9621.t4"; gene_id "file_1_file_1_jg9621";
dmelr6.33_1	AUGUSTUS	CDS	8959107	8959334	0.96	+	2	transcript_id "file_1_file_1_jg9621.t4"; gene_id "file_1_file_1_jg9621";
dmelr6.33_1	AUGUSTUS	exon	8959107	8959334	.	+	.	transcript_id "file_1_file_1_jg9621.t4"; gene_id "file_1_file_1_jg9621";
dmelr6.33_1	AUGUSTUS	intron	8959335	8959399	.	+	.	transcript_id "file_1_file_1_jg9621.t4"; gene_id "file_1_file_1_jg9621";
dmelr6.33_1	AUGUSTUS	CDS	8959400	8959633	1	+	2	transcript_id "file_1_file_1_jg9621.t4"; gene_id "file_1_file_1_jg9621";
dmelr6.33_1	AUGUSTUS	exon	8959400	8959633	.	+	.	transcript_id "file_1_file_1_jg9621.t4"; gene_id "file_1_file_1_jg9621";
dmelr6.33_1	AUGUSTUS	intron	8959634	8959689	.	+	.	transcript_id "file_1_file_1_jg9621.t4"; gene_id "file_1_file_1_jg9621";
dmelr6.33_1	AUGUSTUS	CDS	8959690	8960213	1	+	2	transcript_id "file_1_file_1_jg9621.t4"; gene_id "file_1_file_1_jg9621";
dmelr6.33_1	AUGUSTUS	exon	8959690	8960213	.	+	.	transcript_id "file_1_file_1_jg9621.t4"; gene_id "file_1_file_1_jg9621";
dmelr6.33_1	AUGUSTUS	intron	8960214	8960276	.	+	.	transcript_id "file_1_file_1_jg9621.t4"; gene_id "file_1_file_1_jg9621";
dmelr6.33_1	AUGUSTUS	transcript	8952972	8960459	.	+	.	transcript_id "file_1_file_1_jg9621.t4"; gene_id "file_1_file_1_jg9621"
dmelr6.33_1	AUGUSTUS	CDS	8960277	8960459	1	+	0	transcript_id "file_1_file_1_jg9621.t4"; gene_id "file_1_file_1_jg9621";
dmelr6.33_1	AUGUSTUS	exon	8960277	8960459	.	+	.	transcript_id "file_1_file_1_jg9621.t4"; gene_id "file_1_file_1_jg9621";
dmelr6.33_1	AUGUSTUS	stop_codon	8960457	8960459	.	+	0	transcript_id "file_1_file_1_jg9621.t4"; gene_id "file_1_file_1_jg9621";
dmelr6.33_3	AUGUSTUS	start_codon	22043064	22043066	.	+	0	transcript_id "file_1_file_1_jg2502.t1"; gene_id "file_1_file_1_jg2502";
dmelr6.33_3	AUGUSTUS	CDS	22043064	22043379	1	+	0	transcript_id "file_1_file_1_jg2502.t1"; gene_id "file_1_file_1_jg2502";
dmelr6.33_3	AUGUSTUS	exon	22043064	22043379	.	+	.	transcript_id "file_1_file_1_jg2502.t1"; gene_id "file_1_file_1_jg2502";
dmelr6.33_3	AUGUSTUS	intron	22043380	22062724	.	+	.	transcript_id "file_1_file_1_jg2502.t1"; gene_id "file_1_file_1_jg2502";
dmelr6.33_3	AUGUSTUS	CDS	22062725	22062858	1	+	2	transcript_id "file_1_file_1_jg2502.t1"; gene_id "file_1_file_1_jg2502";
dmelr6.33_3	AUGUSTUS	exon	22062725	22062858	.	+	.	transcript_id "file_1_file_1_jg2502.t1"; gene_id "file_1_file_1_jg2502";
dmelr6.33_3	AUGUSTUS	intron	22062859	22069110	.	+	.	transcript_id "file_1_file_1_jg2502.t1"; gene_id "file_1_file_1_jg2502";
dmelr6.33_3	AUGUSTUS	CDS	22069111	22069227	1	+	0	transcript_id "file_1_file_1_jg2502.t1"; gene_id "file_1_file_1_jg2502";
dmelr6.33_3	AUGUSTUS	exon	22069111	22069227	.	+	.	transcript_id "file_1_file_1_jg2502.t1"; gene_id "file_1_file_1_jg2502";
dmelr6.33_3	AUGUSTUS	intron	22069228	22070806	.	+	.	transcript_id "file_1_file_1_jg2502.t1"; gene_id "file_1_file_1_jg2502";
dmelr6.33_3	AUGUSTUS	CDS	22070807	22070947	1	+	0	transcript_id "file_1_file_1_jg2502.t1"; gene_id "file_1_file_1_jg2502";
dmelr6.33_3	AUGUSTUS	exon	22070807	22070947	.	+	.	transcript_id "file_1_file_1_jg2502.t1"; gene_id "file_1_file_1_jg2502";
dmelr6.33_3	AUGUSTUS	intron	22070948	22071332	.	+	.	transcript_id "file_1_file_1_jg2502.t1"; gene_id "file_1_file_1_jg2502";
dmelr6.33_3	AUGUSTUS	CDS	22071333	22071429	1	+	0	transcript_id "file_1_file_1_jg2502.t1"; gene_id "file_1_file_1_jg2502";
dmelr6.33_3	AUGUSTUS	exon	22071333	22071429	.	+	.	transcript_id "file_1_file_1_jg2502.t1"; gene_id "file_1_file_1_jg2502";
dmelr6.33_3	AUGUSTUS	intron	22071430	22071738	.	+	.	transcript_id "file_1_file_1_jg2502.t1"; gene_id "file_1_file_1_jg2502";
dmelr6.33_3	AUGUSTUS	CDS	22071739	22072041	1	+	2	transcript_id "file_1_file_1_jg2502.t1"; gene_id "file_1_file_1_jg2502";
dmelr6.33_3	AUGUSTUS	exon	22071739	22072041	.	+	.	transcript_id "file_1_file_1_jg2502.t1"; gene_id "file_1_file_1_jg2502";
dmelr6.33_3	AUGUSTUS	intron	22072042	22072931	.	+	.	transcript_id "file_1_file_1_jg2502.t1"; gene_id "file_1_file_1_jg2502";
dmelr6.33_3	AUGUSTUS	transcript	22043064	22072966	.	+	.	transcript_id "file_1_file_1_jg2502.t1"; gene_id "file_1_file_1_jg2502"
dmelr6.33_3	AUGUSTUS	CDS	22072932	22072966	1	+	2	transcript_id "file_1_file_1_jg2502.t1"; gene_id "file_1_file_1_jg2502";
dmelr6.33_3	AUGUSTUS	exon	22072932	22072966	.	+	.	transcript_id "file_1_file_1_jg2502.t1"; gene_id "file_1_file_1_jg2502";
dmelr6.33_3	AUGUSTUS	stop_codon	22072964	22072966	.	+	0	transcript_id "file_1_file_1_jg2502.t1"; gene_id "file_1_file_1_jg2502";
dmelr6.33_3	AUGUSTUS	start_codon	11877341	11877343	.	+	0	transcript_id "file_1_file_1_jg1240.t1"; gene_id "file_1_file_1_jg1240";
dmelr6.33_3	AUGUSTUS	CDS	11877341	11877585	1	+	0	transcript_id "file_1_file_1_jg1240.t1"; gene_id "file_1_file_1_jg1240";
dmelr6.33_3	AUGUSTUS	exon	11877341	11877585	.	+	.	transcript_id "file_1_file_1_jg1240.t1"; gene_id "file_1_file_1_jg1240";
dmelr6.33_3	AUGUSTUS	intron	11877586	11878061	.	+	.	transcript_id "file_1_file_1_jg1240.t1"; gene_id "file_1_file_1_jg1240";
dmelr6.33_3	AUGUSTUS	CDS	11878062	11878271	1	+	1	transcript_id "file_1_file_1_jg1240.t1"; gene_id "file_1_file_1_jg1240";
dmelr6.33_3	AUGUSTUS	exon	11878062	11878271	.	+	.	transcript_id "file_1_file_1_jg1240.t1"; gene_id "file_1_file_1_jg1240";
dmelr6.33_3	AUGUSTUS	intron	11878272	11878358	.	+	.	transcript_id "file_1_file_1_jg1240.t1"; gene_id "file_1_file_1_jg1240";
dmelr6.33_3	AUGUSTUS	CDS	11878359	11878585	1	+	1	transcript_id "file_1_file_1_jg1240.t1"; gene_id "file_1_file_1_jg1240";
dmelr6.33_3	AUGUSTUS	exon	11878359	11878585	.	+	.	transcript_id "file_1_file_1_jg1240.t1"; gene_id "file_1_file_1_jg1240";
dmelr6.33_3	AUGUSTUS	intron	11878586	11878656	.	+	.	transcript_id "file_1_file_1_jg1240.t1"; gene_id "file_1_file_1_jg1240";
dmelr6.33_3	AUGUSTUS	CDS	11878657	11879009	1	+	2	transcript_id "file_1_file_1_jg1240.t1"; gene_id "file_1_file_1_jg1240";
dmelr6.33_3	AUGUSTUS	exon	11878657	11879009	.	+	.	transcript_id "file_1_file_1_jg1240.t1"; gene_id "file_1_file_1_jg1240";
dmelr6.33_3	AUGUSTUS	intron	11879010	11879067	.	+	.	transcript_id "file_1_file_1_jg1240.t1"; gene_id "file_1_file_1_jg1240";
dmelr6.33_3	AUGUSTUS	CDS	11879068	11879274	1	+	0	transcript_id "file_1_file_1_jg1240.t1"; gene_id "file_1_file_1_jg1240";
dmelr6.33_3	AUGUSTUS	exon	11879068	11879274	.	+	.	transcript_id "file_1_file_1_jg1240.t1"; gene_id "file_1_file_1_jg1240";
dmelr6.33_3	AUGUSTUS	intron	11879275	11879329	.	+	.	transcript_id "file_1_file_1_jg1240.t1"; gene_id "file_1_file_1_jg1240";
dmelr6.33_3	AUGUSTUS	transcript	11877341	11879650	.	+	.	transcript_id "file_1_file_1_jg1240.t1"; gene_id "file_1_file_1_jg1240"
dmelr6.33_3	AUGUSTUS	gene	11877341	11879650	.	+	.	jg1240
dmelr6.33_3	AUGUSTUS	CDS	11879330	11879650	1	+	0	transcript_id "file_1_file_1_jg1240.t1"; gene_id "file_1_file_1_jg1240";
dmelr6.33_3	AUGUSTUS	exon	11879330	11879650	.	+	.	transcript_id "file_1_file_1_jg1240.t1"; gene_id "file_1_file_1_jg1240";
dmelr6.33_3	AUGUSTUS	stop_codon	11879648	11879650	.	+	0	transcript_id "file_1_file_1_jg1240.t1"; gene_id "file_1_file_1_jg1240";
dmelr6.33_1	AUGUSTUS	stop_codon	7355083	7355085	.	-	0	transcript_id "file_1_file_1_jg9339.t1"; gene_id "file_1_file_1_jg9339";
dmelr6.33_1	AUGUSTUS	CDS	7355083	7355197	0.81	-	1	transcript_id "file_1_file_1_jg9339.t1"; gene_id "file_1_file_1_jg9339";
dmelr6.33_1	AUGUSTUS	exon	7355083	7355197	.	-	.	transcript_id "file_1_file_1_jg9339.t1"; gene_id "file_1_file_1_jg9339";
dmelr6.33_1	AUGUSTUS	intron	7355198	7355290	.	-	.	transcript_id "file_1_file_1_jg9339.t1"; gene_id "file_1_file_1_jg9339";
dmelr6.33_1	AUGUSTUS	CDS	7355291	7355455	0.95	-	1	transcript_id "file_1_file_1_jg9339.t1"; gene_id "file_1_file_1_jg9339";
dmelr6.33_1	AUGUSTUS	exon	7355291	7355455	.	-	.	transcript_id "file_1_file_1_jg9339.t1"; gene_id "file_1_file_1_jg9339";
dmelr6.33_1	AUGUSTUS	intron	7355456	7355685	.	-	.	transcript_id "file_1_file_1_jg9339.t1"; gene_id "file_1_file_1_jg9339";
dmelr6.33_1	AUGUSTUS	CDS	7355686	7355809	0.99	-	2	transcript_id "file_1_file_1_jg9339.t1"; gene_id "file_1_file_1_jg9339";
dmelr6.33_1	AUGUSTUS	exon	7355686	7355809	.	-	.	transcript_id "file_1_file_1_jg9339.t1"; gene_id "file_1_file_1_jg9339";
dmelr6.33_1	AUGUSTUS	intron	7355810	7355900	.	-	.	transcript_id "file_1_file_1_jg9339.t1"; gene_id "file_1_file_1_jg9339";
dmelr6.33_1	AUGUSTUS	transcript	7355083	7355985	.	-	.	transcript_id "file_1_file_1_jg9339.t1"; gene_id "file_1_file_1_jg9339"
dmelr6.33_1	AUGUSTUS	gene	7355083	7355985	.	-	.	jg9339
dmelr6.33_1	AUGUSTUS	CDS	7355901	7355985	0.76	-	0	transcript_id "file_1_file_1_jg9339.t1"; gene_id "file_1_file_1_jg9339";
dmelr6.33_1	AUGUSTUS	exon	7355901	7355985	.	-	.	transcript_id "file_1_file_1_jg9339.t1"; gene_id "file_1_file_1_jg9339";
dmelr6.33_1	AUGUSTUS	start_codon	7355983	7355985	.	-	0	transcript_id "file_1_file_1_jg9339.t1"; gene_id "file_1_file_1_jg9339";
dmelr6.33_1	AUGUSTUS	start_codon	13299655	13299657	.	+	0	transcript_id "file_1_file_1_jg10268.t1"; gene_id "file_1_file_1_jg10268";
dmelr6.33_1	AUGUSTUS	CDS	13299655	13299913	1	+	0	transcript_id "file_1_file_1_jg10268.t1"; gene_id "file_1_file_1_jg10268";
dmelr6.33_1	AUGUSTUS	exon	13299655	13299913	.	+	.	transcript_id "file_1_file_1_jg10268.t1"; gene_id "file_1_file_1_jg10268";
dmelr6.33_1	AUGUSTUS	intron	13299914	13300200	.	+	.	transcript_id "file_1_file_1_jg10268.t1"; gene_id "file_1_file_1_jg10268";
dmelr6.33_1	AUGUSTUS	CDS	13300201	13300819	1	+	2	transcript_id "file_1_file_1_jg10268.t1"; gene_id "file_1_file_1_jg10268";
dmelr6.33_1	AUGUSTUS	exon	13300201	13300819	.	+	.	transcript_id "file_1_file_1_jg10268.t1"; gene_id "file_1_file_1_jg10268";
dmelr6.33_1	AUGUSTUS	intron	13300820	13301099	.	+	.	transcript_id "file_1_file_1_jg10268.t1"; gene_id "file_1_file_1_jg10268";
dmelr6.33_1	AUGUSTUS	CDS	13301100	13301293	1	+	1	transcript_id "file_1_file_1_jg10268.t1"; gene_id "file_1_file_1_jg10268";
dmelr6.33_1	AUGUSTUS	exon	13301100	13301293	.	+	.	transcript_id "file_1_file_1_jg10268.t1"; gene_id "file_1_file_1_jg10268";
dmelr6.33_1	AUGUSTUS	intron	13301294	13301365	.	+	.	transcript_id "file_1_file_1_jg10268.t1"; gene_id "file_1_file_1_jg10268";
dmelr6.33_1	AUGUSTUS	transcript	13299655	13301472	.	+	.	transcript_id "file_1_file_1_jg10268.t1"; gene_id "file_1_file_1_jg10268"
dmelr6.33_1	AUGUSTUS	gene	13299655	13301472	.	+	.	jg10268
dmelr6.33_1	AUGUSTUS	CDS	13301366	13301472	1	+	2	transcript_id "file_1_file_1_jg10268.t1"; gene_id "file_1_file_1_jg10268";
dmelr6.33_1	AUGUSTUS	exon	13301366	13301472	.	+	.	transcript_id "file_1_file_1_jg10268.t1"; gene_id "file_1_file_1_jg10268";
dmelr6.33_1	AUGUSTUS	stop_codon	13301470	13301472	.	+	0	transcript_id "file_1_file_1_jg10268.t1"; gene_id "file_1_file_1_jg10268";
dmelr6.33_2	AUGUSTUS	start_codon	7139223	7139225	.	+	0	transcript_id "file_1_file_1_jg12911.t3"; gene_id "file_1_file_1_jg12911";
dmelr6.33_2	AUGUSTUS	CDS	7139223	7139327	1	+	0	transcript_id "file_1_file_1_jg12911.t3"; gene_id "file_1_file_1_jg12911";
dmelr6.33_2	AUGUSTUS	exon	7139223	7139327	.	+	.	transcript_id "file_1_file_1_jg12911.t3"; gene_id "file_1_file_1_jg12911";
dmelr6.33_2	AUGUSTUS	intron	7139328	7139385	.	+	.	transcript_id "file_1_file_1_jg12911.t3"; gene_id "file_1_file_1_jg12911";
dmelr6.33_2	AUGUSTUS	CDS	7139386	7139637	1	+	0	transcript_id "file_1_file_1_jg12911.t3"; gene_id "file_1_file_1_jg12911";
dmelr6.33_2	AUGUSTUS	exon	7139386	7139637	.	+	.	transcript_id "file_1_file_1_jg12911.t3"; gene_id "file_1_file_1_jg12911";
dmelr6.33_2	AUGUSTUS	intron	7139638	7139699	.	+	.	transcript_id "file_1_file_1_jg12911.t3"; gene_id "file_1_file_1_jg12911";
dmelr6.33_2	AUGUSTUS	CDS	7139700	7140501	1	+	0	transcript_id "file_1_file_1_jg12911.t3"; gene_id "file_1_file_1_jg12911";
dmelr6.33_2	AUGUSTUS	exon	7139700	7140501	.	+	.	transcript_id "file_1_file_1_jg12911.t3"; gene_id "file_1_file_1_jg12911";
dmelr6.33_2	AUGUSTUS	intron	7140502	7140563	.	+	.	transcript_id "file_1_file_1_jg12911.t3"; gene_id "file_1_file_1_jg12911";
dmelr6.33_2	AUGUSTUS	CDS	7140564	7141306	1	+	2	transcript_id "file_1_file_1_jg12911.t3"; gene_id "file_1_file_1_jg12911";
dmelr6.33_2	AUGUSTUS	exon	7140564	7141306	.	+	.	transcript_id "file_1_file_1_jg12911.t3"; gene_id "file_1_file_1_jg12911";
dmelr6.33_2	AUGUSTUS	intron	7141307	7141364	.	+	.	transcript_id "file_1_file_1_jg12911.t3"; gene_id "file_1_file_1_jg12911";
dmelr6.33_2	AUGUSTUS	CDS	7141365	7141602	1	+	0	transcript_id "file_1_file_1_jg12911.t3"; gene_id "file_1_file_1_jg12911";
dmelr6.33_2	AUGUSTUS	exon	7141365	7141602	.	+	.	transcript_id "file_1_file_1_jg12911.t3"; gene_id "file_1_file_1_jg12911";
dmelr6.33_2	AUGUSTUS	intron	7141603	7141708	.	+	.	transcript_id "file_1_file_1_jg12911.t3"; gene_id "file_1_file_1_jg12911";
dmelr6.33_2	AUGUSTUS	CDS	7141709	7141878	1	+	2	transcript_id "file_1_file_1_jg12911.t3"; gene_id "file_1_file_1_jg12911";
dmelr6.33_2	AUGUSTUS	exon	7141709	7141878	.	+	.	transcript_id "file_1_file_1_jg12911.t3"; gene_id "file_1_file_1_jg12911";
dmelr6.33_2	AUGUSTUS	intron	7141879	7141943	.	+	.	transcript_id "file_1_file_1_jg12911.t3"; gene_id "file_1_file_1_jg12911";
dmelr6.33_2	AUGUSTUS	CDS	7141944	7142072	1	+	0	transcript_id "file_1_file_1_jg12911.t3"; gene_id "file_1_file_1_jg12911";
dmelr6.33_2	AUGUSTUS	exon	7141944	7142072	.	+	.	transcript_id "file_1_file_1_jg12911.t3"; gene_id "file_1_file_1_jg12911";
dmelr6.33_2	AUGUSTUS	intron	7142073	7142136	.	+	.	transcript_id "file_1_file_1_jg12911.t3"; gene_id "file_1_file_1_jg12911";
dmelr6.33_2	AUGUSTUS	CDS	7142137	7142418	1	+	0	transcript_id "file_1_file_1_jg12911.t3"; gene_id "file_1_file_1_jg12911";
dmelr6.33_2	AUGUSTUS	exon	7142137	7142418	.	+	.	transcript_id "file_1_file_1_jg12911.t3"; gene_id "file_1_file_1_jg12911";
dmelr6.33_2	AUGUSTUS	intron	7142419	7142477	.	+	.	transcript_id "file_1_file_1_jg12911.t3"; gene_id "file_1_file_1_jg12911";
dmelr6.33_2	AUGUSTUS	transcript	7139223	7142735	.	+	.	transcript_id "file_1_file_1_jg12911.t3"; gene_id "file_1_file_1_jg12911"
dmelr6.33_2	AUGUSTUS	CDS	7142478	7142735	1	+	0	transcript_id "file_1_file_1_jg12911.t3"; gene_id "file_1_file_1_jg12911";
dmelr6.33_2	AUGUSTUS	exon	7142478	7142735	.	+	.	transcript_id "file_1_file_1_jg12911.t3"; gene_id "file_1_file_1_jg12911";
dmelr6.33_2	AUGUSTUS	stop_codon	7142733	7142735	.	+	0	transcript_id "file_1_file_1_jg12911.t3"; gene_id "file_1_file_1_jg12911";
dmelr6.33_2	AUGUSTUS	stop_codon	3333445	3333447	.	-	0	transcript_id "file_1_file_1_jg12483.t1"; gene_id "file_1_file_1_jg12483";
dmelr6.33_2	AUGUSTUS	CDS	3333445	3333692	1	-	2	transcript_id "file_1_file_1_jg12483.t1"; gene_id "file_1_file_1_jg12483";
dmelr6.33_2	AUGUSTUS	exon	3333445	3333692	.	-	.	transcript_id "file_1_file_1_jg12483.t1"; gene_id "file_1_file_1_jg12483";
dmelr6.33_2	AUGUSTUS	intron	3333693	3333744	.	-	.	transcript_id "file_1_file_1_jg12483.t1"; gene_id "file_1_file_1_jg12483";
dmelr6.33_2	AUGUSTUS	CDS	3333745	3333925	1	-	0	transcript_id "file_1_file_1_jg12483.t1"; gene_id "file_1_file_1_jg12483";
dmelr6.33_2	AUGUSTUS	exon	3333745	3333925	.	-	.	transcript_id "file_1_file_1_jg12483.t1"; gene_id "file_1_file_1_jg12483";
dmelr6.33_2	AUGUSTUS	intron	3333926	3333983	.	-	.	transcript_id "file_1_file_1_jg12483.t1"; gene_id "file_1_file_1_jg12483";
dmelr6.33_2	AUGUSTUS	CDS	3333984	3334171	1	-	2	transcript_id "file_1_file_1_jg12483.t1"; gene_id "file_1_file_1_jg12483";
dmelr6.33_2	AUGUSTUS	exon	3333984	3334171	.	-	.	transcript_id "file_1_file_1_jg12483.t1"; gene_id "file_1_file_1_jg12483";
dmelr6.33_2	AUGUSTUS	intron	3334172	3334226	.	-	.	transcript_id "file_1_file_1_jg12483.t1"; gene_id "file_1_file_1_jg12483";
dmelr6.33_2	AUGUSTUS	transcript	3333445	3334557	.	-	.	transcript_id "file_1_file_1_jg12483.t1"; gene_id "file_1_file_1_jg12483"
dmelr6.33_2	AUGUSTUS	gene	3333445	3334557	.	-	.	jg12483
dmelr6.33_2	AUGUSTUS	CDS	3334227	3334557	1	-	0	transcript_id "file_1_file_1_jg12483.t1"; gene_id "file_1_file_1_jg12483";
dmelr6.33_2	AUGUSTUS	exon	3334227	3334557	.	-	.	transcript_id "file_1_file_1_jg12483.t1"; gene_id "file_1_file_1_jg12483";
dmelr6.33_2	AUGUSTUS	start_codon	3334555	3334557	.	-	0	transcript_id "file_1_file_1_jg12483.t1"; gene_id "file_1_file_1_jg12483";
dmelr6.33_2	AUGUSTUS	stop_codon	4807667	4807669	.	-	0	transcript_id "file_1_file_1_jg12669.t2"; gene_id "file_1_file_1_jg12669";
dmelr6.33_2	AUGUSTUS	CDS	4807667	4807832	1	-	1	transcript_id "file_1_file_1_jg12669.t2"; gene_id "file_1_file_1_jg12669";
dmelr6.33_2	AUGUSTUS	exon	4807667	4807832	.	-	.	transcript_id "file_1_file_1_jg12669.t2"; gene_id "file_1_file_1_jg12669";
dmelr6.33_2	AUGUSTUS	intron	4807833	4807891	.	-	.	transcript_id "file_1_file_1_jg12669.t2"; gene_id "file_1_file_1_jg12669";
dmelr6.33_2	AUGUSTUS	CDS	4807892	4811490	1	-	0	transcript_id "file_1_file_1_jg12669.t2"; gene_id "file_1_file_1_jg12669";
dmelr6.33_2	AUGUSTUS	exon	4807892	4811490	.	-	.	transcript_id "file_1_file_1_jg12669.t2"; gene_id "file_1_file_1_jg12669";
dmelr6.33_2	AUGUSTUS	intron	4811491	4811551	.	-	.	transcript_id "file_1_file_1_jg12669.t2"; gene_id "file_1_file_1_jg12669";
dmelr6.33_2	AUGUSTUS	CDS	4811552	4811669	1	-	1	transcript_id "file_1_file_1_jg12669.t2"; gene_id "file_1_file_1_jg12669";
dmelr6.33_2	AUGUSTUS	exon	4811552	4811669	.	-	.	transcript_id "file_1_file_1_jg12669.t2"; gene_id "file_1_file_1_jg12669";
dmelr6.33_2	AUGUSTUS	intron	4811670	4812056	.	-	.	transcript_id "file_1_file_1_jg12669.t2"; gene_id "file_1_file_1_jg12669";
dmelr6.33_2	AUGUSTUS	CDS	4812057	4812255	0.88	-	2	transcript_id "file_1_file_1_jg12669.t2"; gene_id "file_1_file_1_jg12669";
dmelr6.33_2	AUGUSTUS	exon	4812057	4812255	.	-	.	transcript_id "file_1_file_1_jg12669.t2"; gene_id "file_1_file_1_jg12669";
dmelr6.33_2	AUGUSTUS	intron	4812256	4812813	.	-	.	transcript_id "file_1_file_1_jg12669.t2"; gene_id "file_1_file_1_jg12669";
dmelr6.33_2	AUGUSTUS	CDS	4812814	4813089	0.64	-	2	transcript_id "file_1_file_1_jg12669.t2"; gene_id "file_1_file_1_jg12669";
dmelr6.33_2	AUGUSTUS	exon	4812814	4813089	.	-	.	transcript_id "file_1_file_1_jg12669.t2"; gene_id "file_1_file_1_jg12669";
dmelr6.33_2	AUGUSTUS	intron	4813090	4813327	.	-	.	transcript_id "file_1_file_1_jg12669.t2"; gene_id "file_1_file_1_jg12669";
dmelr6.33_2	AUGUSTUS	CDS	4813328	4815436	1	-	2	transcript_id "file_1_file_1_jg12669.t2"; gene_id "file_1_file_1_jg12669";
dmelr6.33_2	AUGUSTUS	exon	4813328	4815436	.	-	.	transcript_id "file_1_file_1_jg12669.t2"; gene_id "file_1_file_1_jg12669";
dmelr6.33_2	AUGUSTUS	intron	4815437	4815492	.	-	.	transcript_id "file_1_file_1_jg12669.t2"; gene_id "file_1_file_1_jg12669";
dmelr6.33_2	AUGUSTUS	CDS	4815493	4816645	1	-	0	transcript_id "file_1_file_1_jg12669.t2"; gene_id "file_1_file_1_jg12669";
dmelr6.33_2	AUGUSTUS	exon	4815493	4816645	.	-	.	transcript_id "file_1_file_1_jg12669.t2"; gene_id "file_1_file_1_jg12669";
dmelr6.33_2	AUGUSTUS	intron	4816646	4816704	.	-	.	transcript_id "file_1_file_1_jg12669.t2"; gene_id "file_1_file_1_jg12669";
dmelr6.33_2	AUGUSTUS	CDS	4816705	4816731	1	-	0	transcript_id "file_1_file_1_jg12669.t2"; gene_id "file_1_file_1_jg12669";
dmelr6.33_2	AUGUSTUS	exon	4816705	4816731	.	-	.	transcript_id "file_1_file_1_jg12669.t2"; gene_id "file_1_file_1_jg12669";
dmelr6.33_2	AUGUSTUS	intron	4816732	4816986	.	-	.	transcript_id "file_1_file_1_jg12669.t2"; gene_id "file_1_file_1_jg12669";
dmelr6.33_2	AUGUSTUS	CDS	4816987	4821042	1	-	0	transcript_id "file_1_file_1_jg12669.t2"; gene_id "file_1_file_1_jg12669";
dmelr6.33_2	AUGUSTUS	exon	4816987	4821042	.	-	.	transcript_id "file_1_file_1_jg12669.t2"; gene_id "file_1_file_1_jg12669";
dmelr6.33_2	AUGUSTUS	intron	4821043	4821110	.	-	.	transcript_id "file_1_file_1_jg12669.t2"; gene_id "file_1_file_1_jg12669";
dmelr6.33_2	AUGUSTUS	CDS	4821111	4821266	1	-	0	transcript_id "file_1_file_1_jg12669.t2"; gene_id "file_1_file_1_jg12669";
dmelr6.33_2	AUGUSTUS	exon	4821111	4821266	.	-	.	transcript_id "file_1_file_1_jg12669.t2"; gene_id "file_1_file_1_jg12669";
dmelr6.33_2	AUGUSTUS	intron	4821267	4821427	.	-	.	transcript_id "file_1_file_1_jg12669.t2"; gene_id "file_1_file_1_jg12669";
dmelr6.33_2	AUGUSTUS	CDS	4821428	4821466	1	-	0	transcript_id "file_1_file_1_jg12669.t2"; gene_id "file_1_file_1_jg12669";
dmelr6.33_2	AUGUSTUS	exon	4821428	4821466	.	-	.	transcript_id "file_1_file_1_jg12669.t2"; gene_id "file_1_file_1_jg12669";
dmelr6.33_2	AUGUSTUS	intron	4821467	4821863	.	-	.	transcript_id "file_1_file_1_jg12669.t2"; gene_id "file_1_file_1_jg12669";
dmelr6.33_2	AUGUSTUS	CDS	4821864	4821969	1	-	1	transcript_id "file_1_file_1_jg12669.t2"; gene_id "file_1_file_1_jg12669";
dmelr6.33_2	AUGUSTUS	exon	4821864	4821969	.	-	.	transcript_id "file_1_file_1_jg12669.t2"; gene_id "file_1_file_1_jg12669";
dmelr6.33_2	AUGUSTUS	intron	4821970	4822022	.	-	.	transcript_id "file_1_file_1_jg12669.t2"; gene_id "file_1_file_1_jg12669";
dmelr6.33_2	AUGUSTUS	CDS	4822023	4822626	1	-	2	transcript_id "file_1_file_1_jg12669.t2"; gene_id "file_1_file_1_jg12669";
dmelr6.33_2	AUGUSTUS	exon	4822023	4822626	.	-	.	transcript_id "file_1_file_1_jg12669.t2"; gene_id "file_1_file_1_jg12669";
dmelr6.33_2	AUGUSTUS	intron	4822627	4822689	.	-	.	transcript_id "file_1_file_1_jg12669.t2"; gene_id "file_1_file_1_jg12669";
dmelr6.33_2	AUGUSTUS	CDS	4822690	4823524	1	-	0	transcript_id "file_1_file_1_jg12669.t2"; gene_id "file_1_file_1_jg12669";
dmelr6.33_2	AUGUSTUS	exon	4822690	4823524	.	-	.	transcript_id "file_1_file_1_jg12669.t2"; gene_id "file_1_file_1_jg12669";
dmelr6.33_2	AUGUSTUS	intron	4823525	4823586	.	-	.	transcript_id "file_1_file_1_jg12669.t2"; gene_id "file_1_file_1_jg12669";
dmelr6.33_2	AUGUSTUS	CDS	4823587	4824161	1	-	2	transcript_id "file_1_file_1_jg12669.t2"; gene_id "file_1_file_1_jg12669";
dmelr6.33_2	AUGUSTUS	exon	4823587	4824161	.	-	.	transcript_id "file_1_file_1_jg12669.t2"; gene_id "file_1_file_1_jg12669";
dmelr6.33_2	AUGUSTUS	intron	4824162	4825327	.	-	.	transcript_id "file_1_file_1_jg12669.t2"; gene_id "file_1_file_1_jg12669";
dmelr6.33_2	AUGUSTUS	transcript	4807667	4825571	.	-	.	transcript_id "file_1_file_1_jg12669.t2"; gene_id "file_1_file_1_jg12669"
dmelr6.33_2	AUGUSTUS	CDS	4825328	4825571	1	-	0	transcript_id "file_1_file_1_jg12669.t2"; gene_id "file_1_file_1_jg12669";
dmelr6.33_2	AUGUSTUS	exon	4825328	4825571	.	-	.	transcript_id "file_1_file_1_jg12669.t2"; gene_id "file_1_file_1_jg12669";
dmelr6.33_2	AUGUSTUS	start_codon	4825569	4825571	.	-	0	transcript_id "file_1_file_1_jg12669.t2"; gene_id "file_1_file_1_jg12669";
dmelr6.33_3	AUGUSTUS	stop_codon	6656522	6656524	.	-	0	transcript_id "file_1_file_1_jg577.t1"; gene_id "file_1_file_1_jg577";
dmelr6.33_3	AUGUSTUS	CDS	6656522	6656893	1	-	0	transcript_id "file_1_file_1_jg577.t1"; gene_id "file_1_file_1_jg577";
dmelr6.33_3	AUGUSTUS	exon	6656522	6656893	.	-	.	transcript_id "file_1_file_1_jg577.t1"; gene_id "file_1_file_1_jg577";
dmelr6.33_3	AUGUSTUS	intron	6656894	6657147	.	-	.	transcript_id "file_1_file_1_jg577.t1"; gene_id "file_1_file_1_jg577";
dmelr6.33_3	AUGUSTUS	transcript	6656522	6657336	.	-	.	transcript_id "file_1_file_1_jg577.t1"; gene_id "file_1_file_1_jg577"
dmelr6.33_3	AUGUSTUS	gene	6656522	6657336	.	-	.	jg577
dmelr6.33_3	AUGUSTUS	CDS	6657148	6657336	1	-	0	transcript_id "file_1_file_1_jg577.t1"; gene_id "file_1_file_1_jg577";
dmelr6.33_3	AUGUSTUS	exon	6657148	6657336	.	-	.	transcript_id "file_1_file_1_jg577.t1"; gene_id "file_1_file_1_jg577";
dmelr6.33_3	AUGUSTUS	start_codon	6657334	6657336	.	-	0	transcript_id "file_1_file_1_jg577.t1"; gene_id "file_1_file_1_jg577";
dmelr6.33_3	AUGUSTUS	stop_codon	24401739	24401741	.	-	0	transcript_id "file_1_file_1_jg2848.t1"; gene_id "file_1_file_1_jg2848";
dmelr6.33_3	AUGUSTUS	CDS	24401739	24401945	1	-	0	transcript_id "file_1_file_1_jg2848.t1"; gene_id "file_1_file_1_jg2848";
dmelr6.33_3	AUGUSTUS	exon	24401739	24401945	.	-	.	transcript_id "file_1_file_1_jg2848.t1"; gene_id "file_1_file_1_jg2848";
dmelr6.33_3	AUGUSTUS	intron	24401946	24403214	.	-	.	transcript_id "file_1_file_1_jg2848.t1"; gene_id "file_1_file_1_jg2848";
dmelr6.33_3	AUGUSTUS	CDS	24403215	24403510	1	-	2	transcript_id "file_1_file_1_jg2848.t1"; gene_id "file_1_file_1_jg2848";
dmelr6.33_3	AUGUSTUS	exon	24403215	24403510	.	-	.	transcript_id "file_1_file_1_jg2848.t1"; gene_id "file_1_file_1_jg2848";
dmelr6.33_3	AUGUSTUS	intron	24403511	24404681	.	-	.	transcript_id "file_1_file_1_jg2848.t1"; gene_id "file_1_file_1_jg2848";
dmelr6.33_3	AUGUSTUS	CDS	24404682	24404893	1	-	1	transcript_id "file_1_file_1_jg2848.t1"; gene_id "file_1_file_1_jg2848";
dmelr6.33_3	AUGUSTUS	exon	24404682	24404893	.	-	.	transcript_id "file_1_file_1_jg2848.t1"; gene_id "file_1_file_1_jg2848";
dmelr6.33_3	AUGUSTUS	intron	24404894	24404968	.	-	.	transcript_id "file_1_file_1_jg2848.t1"; gene_id "file_1_file_1_jg2848";
dmelr6.33_3	AUGUSTUS	CDS	24404969	24405429	1	-	0	transcript_id "file_1_file_1_jg2848.t1"; gene_id "file_1_file_1_jg2848";
dmelr6.33_3	AUGUSTUS	exon	24404969	24405429	.	-	.	transcript_id "file_1_file_1_jg2848.t1"; gene_id "file_1_file_1_jg2848";
dmelr6.33_3	AUGUSTUS	intron	24405430	24407317	.	-	.	transcript_id "file_1_file_1_jg2848.t1"; gene_id "file_1_file_1_jg2848";
dmelr6.33_3	AUGUSTUS	CDS	24407318	24407498	1	-	1	transcript_id "file_1_file_1_jg2848.t1"; gene_id "file_1_file_1_jg2848";
dmelr6.33_3	AUGUSTUS	exon	24407318	24407498	.	-	.	transcript_id "file_1_file_1_jg2848.t1"; gene_id "file_1_file_1_jg2848";
dmelr6.33_3	AUGUSTUS	intron	24407499	24412507	.	-	.	transcript_id "file_1_file_1_jg2848.t1"; gene_id "file_1_file_1_jg2848";
dmelr6.33_3	AUGUSTUS	CDS	24412508	24412617	1	-	0	transcript_id "file_1_file_1_jg2848.t1"; gene_id "file_1_file_1_jg2848";
dmelr6.33_3	AUGUSTUS	exon	24412508	24412617	.	-	.	transcript_id "file_1_file_1_jg2848.t1"; gene_id "file_1_file_1_jg2848";
dmelr6.33_3	AUGUSTUS	intron	24412618	24414846	.	-	.	transcript_id "file_1_file_1_jg2848.t1"; gene_id "file_1_file_1_jg2848";
dmelr6.33_3	AUGUSTUS	CDS	24414847	24414891	1	-	0	transcript_id "file_1_file_1_jg2848.t1"; gene_id "file_1_file_1_jg2848";
dmelr6.33_3	AUGUSTUS	exon	24414847	24414891	.	-	.	transcript_id "file_1_file_1_jg2848.t1"; gene_id "file_1_file_1_jg2848";
dmelr6.33_3	AUGUSTUS	intron	24414892	24421694	.	-	.	transcript_id "file_1_file_1_jg2848.t1"; gene_id "file_1_file_1_jg2848";
dmelr6.33_3	AUGUSTUS	transcript	24401739	24421886	.	-	.	transcript_id "file_1_file_1_jg2848.t1"; gene_id "file_1_file_1_jg2848"
dmelr6.33_3	AUGUSTUS	gene	24401739	24421886	.	-	.	jg2848
dmelr6.33_3	AUGUSTUS	CDS	24421695	24421886	1	-	0	transcript_id "file_1_file_1_jg2848.t1"; gene_id "file_1_file_1_jg2848";
dmelr6.33_3	AUGUSTUS	exon	24421695	24421886	.	-	.	transcript_id "file_1_file_1_jg2848.t1"; gene_id "file_1_file_1_jg2848";
dmelr6.33_3	AUGUSTUS	start_codon	24421884	24421886	.	-	0	transcript_id "file_1_file_1_jg2848.t1"; gene_id "file_1_file_1_jg2848";
dmelr6.33_3	AUGUSTUS	stop_codon	30991887	30991889	.	-	0	transcript_id "file_1_file_1_jg3699.t1"; gene_id "file_1_file_1_jg3699";
dmelr6.33_3	AUGUSTUS	CDS	30991887	30992417	1	-	0	transcript_id "file_1_file_1_jg3699.t1"; gene_id "file_1_file_1_jg3699";
dmelr6.33_3	AUGUSTUS	exon	30991887	30992417	.	-	.	transcript_id "file_1_file_1_jg3699.t1"; gene_id "file_1_file_1_jg3699";
dmelr6.33_3	AUGUSTUS	transcript	30991887	30992417	.	-	.	transcript_id "file_1_file_1_jg3699.t1"; gene_id "file_1_file_1_jg3699"
dmelr6.33_3	AUGUSTUS	gene	30991887	30992417	.	-	.	jg3699
dmelr6.33_3	AUGUSTUS	start_codon	30992415	30992417	.	-	0	transcript_id "file_1_file_1_jg3699.t1"; gene_id "file_1_file_1_jg3699";
dmelr6.33_0	AUGUSTUS	start_codon	18051461	18051463	.	+	0	transcript_id "file_1_file_1_jg5942.t1"; gene_id "file_1_file_1_jg5942";
dmelr6.33_0	AUGUSTUS	CDS	18051461	18051593	0.89	+	0	transcript_id "file_1_file_1_jg5942.t1"; gene_id "file_1_file_1_jg5942";
dmelr6.33_0	AUGUSTUS	exon	18051461	18051593	.	+	.	transcript_id "file_1_file_1_jg5942.t1"; gene_id "file_1_file_1_jg5942";
dmelr6.33_0	AUGUSTUS	intron	18051594	18062361	.	+	.	transcript_id "file_1_file_1_jg5942.t1"; gene_id "file_1_file_1_jg5942";
dmelr6.33_0	AUGUSTUS	CDS	18062362	18062562	1	+	2	transcript_id "file_1_file_1_jg5942.t1"; gene_id "file_1_file_1_jg5942";
dmelr6.33_0	AUGUSTUS	exon	18062362	18062562	.	+	.	transcript_id "file_1_file_1_jg5942.t1"; gene_id "file_1_file_1_jg5942";
dmelr6.33_0	AUGUSTUS	intron	18062563	18063804	.	+	.	transcript_id "file_1_file_1_jg5942.t1"; gene_id "file_1_file_1_jg5942";
dmelr6.33_0	AUGUSTUS	CDS	18063805	18063932	1	+	2	transcript_id "file_1_file_1_jg5942.t1"; gene_id "file_1_file_1_jg5942";
dmelr6.33_0	AUGUSTUS	exon	18063805	18063932	.	+	.	transcript_id "file_1_file_1_jg5942.t1"; gene_id "file_1_file_1_jg5942";
dmelr6.33_0	AUGUSTUS	intron	18063933	18064633	.	+	.	transcript_id "file_1_file_1_jg5942.t1"; gene_id "file_1_file_1_jg5942";
dmelr6.33_0	AUGUSTUS	CDS	18064634	18064777	1	+	0	transcript_id "file_1_file_1_jg5942.t1"; gene_id "file_1_file_1_jg5942";
dmelr6.33_0	AUGUSTUS	exon	18064634	18064777	.	+	.	transcript_id "file_1_file_1_jg5942.t1"; gene_id "file_1_file_1_jg5942";
dmelr6.33_0	AUGUSTUS	intron	18064778	18064851	.	+	.	transcript_id "file_1_file_1_jg5942.t1"; gene_id "file_1_file_1_jg5942";
dmelr6.33_0	AUGUSTUS	CDS	18064852	18064956	1	+	0	transcript_id "file_1_file_1_jg5942.t1"; gene_id "file_1_file_1_jg5942";
dmelr6.33_0	AUGUSTUS	exon	18064852	18064956	.	+	.	transcript_id "file_1_file_1_jg5942.t1"; gene_id "file_1_file_1_jg5942";
dmelr6.33_0	AUGUSTUS	intron	18064957	18065027	.	+	.	transcript_id "file_1_file_1_jg5942.t1"; gene_id "file_1_file_1_jg5942";
dmelr6.33_0	AUGUSTUS	CDS	18065028	18065154	1	+	0	transcript_id "file_1_file_1_jg5942.t1"; gene_id "file_1_file_1_jg5942";
dmelr6.33_0	AUGUSTUS	exon	18065028	18065154	.	+	.	transcript_id "file_1_file_1_jg5942.t1"; gene_id "file_1_file_1_jg5942";
dmelr6.33_0	AUGUSTUS	intron	18065155	18065259	.	+	.	transcript_id "file_1_file_1_jg5942.t1"; gene_id "file_1_file_1_jg5942";
dmelr6.33_0	AUGUSTUS	CDS	18065260	18065456	1	+	2	transcript_id "file_1_file_1_jg5942.t1"; gene_id "file_1_file_1_jg5942";
dmelr6.33_0	AUGUSTUS	exon	18065260	18065456	.	+	.	transcript_id "file_1_file_1_jg5942.t1"; gene_id "file_1_file_1_jg5942";
dmelr6.33_0	AUGUSTUS	intron	18065457	18065526	.	+	.	transcript_id "file_1_file_1_jg5942.t1"; gene_id "file_1_file_1_jg5942";
dmelr6.33_0	AUGUSTUS	CDS	18065527	18065730	1	+	0	transcript_id "file_1_file_1_jg5942.t1"; gene_id "file_1_file_1_jg5942";
dmelr6.33_0	AUGUSTUS	exon	18065527	18065730	.	+	.	transcript_id "file_1_file_1_jg5942.t1"; gene_id "file_1_file_1_jg5942";
dmelr6.33_0	AUGUSTUS	intron	18065731	18066775	.	+	.	transcript_id "file_1_file_1_jg5942.t1"; gene_id "file_1_file_1_jg5942";
dmelr6.33_0	AUGUSTUS	CDS	18066776	18066922	1	+	0	transcript_id "file_1_file_1_jg5942.t1"; gene_id "file_1_file_1_jg5942";
dmelr6.33_0	AUGUSTUS	exon	18066776	18066922	.	+	.	transcript_id "file_1_file_1_jg5942.t1"; gene_id "file_1_file_1_jg5942";
dmelr6.33_0	AUGUSTUS	intron	18066923	18067066	.	+	.	transcript_id "file_1_file_1_jg5942.t1"; gene_id "file_1_file_1_jg5942";
dmelr6.33_0	AUGUSTUS	CDS	18067067	18067229	1	+	0	transcript_id "file_1_file_1_jg5942.t1"; gene_id "file_1_file_1_jg5942";
dmelr6.33_0	AUGUSTUS	exon	18067067	18067229	.	+	.	transcript_id "file_1_file_1_jg5942.t1"; gene_id "file_1_file_1_jg5942";
dmelr6.33_0	AUGUSTUS	intron	18067230	18067640	.	+	.	transcript_id "file_1_file_1_jg5942.t1"; gene_id "file_1_file_1_jg5942";
dmelr6.33_0	AUGUSTUS	CDS	18067641	18067772	1	+	2	transcript_id "file_1_file_1_jg5942.t1"; gene_id "file_1_file_1_jg5942";
dmelr6.33_0	AUGUSTUS	exon	18067641	18067772	.	+	.	transcript_id "file_1_file_1_jg5942.t1"; gene_id "file_1_file_1_jg5942";
dmelr6.33_0	AUGUSTUS	intron	18067773	18068800	.	+	.	transcript_id "file_1_file_1_jg5942.t1"; gene_id "file_1_file_1_jg5942";
dmelr6.33_0	AUGUSTUS	transcript	18051461	18069393	.	+	.	transcript_id "file_1_file_1_jg5942.t1"; gene_id "file_1_file_1_jg5942"
dmelr6.33_0	AUGUSTUS	gene	18051461	18069393	.	+	.	jg5942
dmelr6.33_0	AUGUSTUS	CDS	18068801	18069393	1	+	2	transcript_id "file_1_file_1_jg5942.t1"; gene_id "file_1_file_1_jg5942";
dmelr6.33_0	AUGUSTUS	exon	18068801	18069393	.	+	.	transcript_id "file_1_file_1_jg5942.t1"; gene_id "file_1_file_1_jg5942";
dmelr6.33_0	AUGUSTUS	stop_codon	18069391	18069393	.	+	0	transcript_id "file_1_file_1_jg5942.t1"; gene_id "file_1_file_1_jg5942";
dmelr6.33_3	AUGUSTUS	stop_codon	30244106	30244108	.	-	0	transcript_id "file_1_file_1_jg3611.t1"; gene_id "file_1_file_1_jg3611";
dmelr6.33_3	AUGUSTUS	CDS	30244106	30244700	1	-	1	transcript_id "file_1_file_1_jg3611.t1"; gene_id "file_1_file_1_jg3611";
dmelr6.33_3	AUGUSTUS	exon	30244106	30244700	.	-	.	transcript_id "file_1_file_1_jg3611.t1"; gene_id "file_1_file_1_jg3611";
dmelr6.33_3	AUGUSTUS	intron	30244701	30245523	.	-	.	transcript_id "file_1_file_1_jg3611.t1"; gene_id "file_1_file_1_jg3611";
dmelr6.33_3	AUGUSTUS	CDS	30245524	30246121	1	-	2	transcript_id "file_1_file_1_jg3611.t1"; gene_id "file_1_file_1_jg3611";
dmelr6.33_3	AUGUSTUS	exon	30245524	30246121	.	-	.	transcript_id "file_1_file_1_jg3611.t1"; gene_id "file_1_file_1_jg3611";
dmelr6.33_3	AUGUSTUS	intron	30246122	30246560	.	-	.	transcript_id "file_1_file_1_jg3611.t1"; gene_id "file_1_file_1_jg3611";
dmelr6.33_3	AUGUSTUS	transcript	30244106	30246621	.	-	.	transcript_id "file_1_file_1_jg3611.t1"; gene_id "file_1_file_1_jg3611"
dmelr6.33_3	AUGUSTUS	gene	30244106	30246621	.	-	.	jg3611
dmelr6.33_3	AUGUSTUS	CDS	30246561	30246621	1	-	0	transcript_id "file_1_file_1_jg3611.t1"; gene_id "file_1_file_1_jg3611";
dmelr6.33_3	AUGUSTUS	exon	30246561	30246621	.	-	.	transcript_id "file_1_file_1_jg3611.t1"; gene_id "file_1_file_1_jg3611";
dmelr6.33_3	AUGUSTUS	start_codon	30246619	30246621	.	-	0	transcript_id "file_1_file_1_jg3611.t1"; gene_id "file_1_file_1_jg3611";
dmelr6.33_3	AUGUSTUS	stop_codon	13209157	13209159	.	-	0	transcript_id "file_1_file_1_jg1436.t1"; gene_id "file_1_file_1_jg1436";
dmelr6.33_3	AUGUSTUS	CDS	13209157	13209790	1	-	1	transcript_id "file_1_file_1_jg1436.t1"; gene_id "file_1_file_1_jg1436";
dmelr6.33_3	AUGUSTUS	exon	13209157	13209790	.	-	.	transcript_id "file_1_file_1_jg1436.t1"; gene_id "file_1_file_1_jg1436";
dmelr6.33_3	AUGUSTUS	intron	13209791	13210070	.	-	.	transcript_id "file_1_file_1_jg1436.t1"; gene_id "file_1_file_1_jg1436";
dmelr6.33_3	AUGUSTUS	CDS	13210071	13210329	1	-	2	transcript_id "file_1_file_1_jg1436.t1"; gene_id "file_1_file_1_jg1436";
dmelr6.33_3	AUGUSTUS	exon	13210071	13210329	.	-	.	transcript_id "file_1_file_1_jg1436.t1"; gene_id "file_1_file_1_jg1436";
dmelr6.33_3	AUGUSTUS	intron	13210330	13210896	.	-	.	transcript_id "file_1_file_1_jg1436.t1"; gene_id "file_1_file_1_jg1436";
dmelr6.33_3	AUGUSTUS	CDS	13210897	13211097	1	-	2	transcript_id "file_1_file_1_jg1436.t1"; gene_id "file_1_file_1_jg1436";
dmelr6.33_3	AUGUSTUS	exon	13210897	13211097	.	-	.	transcript_id "file_1_file_1_jg1436.t1"; gene_id "file_1_file_1_jg1436";
dmelr6.33_3	AUGUSTUS	intron	13211098	13214093	.	-	.	transcript_id "file_1_file_1_jg1436.t1"; gene_id "file_1_file_1_jg1436";
dmelr6.33_3	AUGUSTUS	transcript	13209157	13214178	.	-	.	transcript_id "file_1_file_1_jg1436.t1"; gene_id "file_1_file_1_jg1436"
dmelr6.33_3	AUGUSTUS	gene	13209157	13214178	.	-	.	jg1436
dmelr6.33_3	AUGUSTUS	CDS	13214094	13214178	1	-	0	transcript_id "file_1_file_1_jg1436.t1"; gene_id "file_1_file_1_jg1436";
dmelr6.33_3	AUGUSTUS	exon	13214094	13214178	.	-	.	transcript_id "file_1_file_1_jg1436.t1"; gene_id "file_1_file_1_jg1436";
dmelr6.33_3	AUGUSTUS	start_codon	13214176	13214178	.	-	0	transcript_id "file_1_file_1_jg1436.t1"; gene_id "file_1_file_1_jg1436";
dmelr6.33_2	AUGUSTUS	stop_codon	4086624	4086626	.	-	0	transcript_id "file_1_file_1_jg12560.t1"; gene_id "file_1_file_1_jg12560";
dmelr6.33_2	AUGUSTUS	CDS	4086624	4086857	0.77	-	0	transcript_id "file_1_file_1_jg12560.t1"; gene_id "file_1_file_1_jg12560";
dmelr6.33_2	AUGUSTUS	exon	4086624	4086857	.	-	.	transcript_id "file_1_file_1_jg12560.t1"; gene_id "file_1_file_1_jg12560";
dmelr6.33_2	AUGUSTUS	transcript	4086624	4086857	.	-	.	transcript_id "file_1_file_1_jg12560.t1"; gene_id "file_1_file_1_jg12560"
dmelr6.33_2	AUGUSTUS	gene	4086624	4086857	.	-	.	jg12560
dmelr6.33_2	AUGUSTUS	start_codon	4086855	4086857	.	-	0	transcript_id "file_1_file_1_jg12560.t1"; gene_id "file_1_file_1_jg12560";
dmelr6.33_2	AUGUSTUS	stop_codon	1601268	1601270	.	-	0	transcript_id "file_1_file_1_jg12243.t2"; gene_id "file_1_file_1_jg12243";
dmelr6.33_2	AUGUSTUS	CDS	1601268	1601933	1	-	0	transcript_id "file_1_file_1_jg12243.t2"; gene_id "file_1_file_1_jg12243";
dmelr6.33_2	AUGUSTUS	exon	1601268	1601933	.	-	.	transcript_id "file_1_file_1_jg12243.t2"; gene_id "file_1_file_1_jg12243";
dmelr6.33_2	AUGUSTUS	intron	1601934	1601997	.	-	.	transcript_id "file_1_file_1_jg12243.t2"; gene_id "file_1_file_1_jg12243";
dmelr6.33_2	AUGUSTUS	transcript	1601268	1602012	.	-	.	transcript_id "file_1_file_1_jg12243.t2"; gene_id "file_1_file_1_jg12243"
dmelr6.33_2	AUGUSTUS	CDS	1601998	1602012	0.94	-	0	transcript_id "file_1_file_1_jg12243.t2"; gene_id "file_1_file_1_jg12243";
dmelr6.33_2	AUGUSTUS	exon	1601998	1602012	.	-	.	transcript_id "file_1_file_1_jg12243.t2"; gene_id "file_1_file_1_jg12243";
dmelr6.33_2	AUGUSTUS	start_codon	1602010	1602012	.	-	0	transcript_id "file_1_file_1_jg12243.t2"; gene_id "file_1_file_1_jg12243";
dmelr6.33_5	AUGUSTUS	stop_codon	20254900	20254902	.	-	0	transcript_id "file_1_file_1_jg8871.t1"; gene_id "file_1_file_1_jg8871";
dmelr6.33_5	AUGUSTUS	CDS	20254900	20255081	1	-	2	transcript_id "file_1_file_1_jg8871.t1"; gene_id "file_1_file_1_jg8871";
dmelr6.33_5	AUGUSTUS	exon	20254900	20255081	.	-	.	transcript_id "file_1_file_1_jg8871.t1"; gene_id "file_1_file_1_jg8871";
dmelr6.33_5	AUGUSTUS	intron	20255082	20255131	.	-	.	transcript_id "file_1_file_1_jg8871.t1"; gene_id "file_1_file_1_jg8871";
dmelr6.33_5	AUGUSTUS	CDS	20255132	20255672	1	-	0	transcript_id "file_1_file_1_jg8871.t1"; gene_id "file_1_file_1_jg8871";
dmelr6.33_5	AUGUSTUS	exon	20255132	20255672	.	-	.	transcript_id "file_1_file_1_jg8871.t1"; gene_id "file_1_file_1_jg8871";
dmelr6.33_5	AUGUSTUS	intron	20255673	20255763	.	-	.	transcript_id "file_1_file_1_jg8871.t1"; gene_id "file_1_file_1_jg8871";
dmelr6.33_5	AUGUSTUS	CDS	20255764	20256032	1	-	2	transcript_id "file_1_file_1_jg8871.t1"; gene_id "file_1_file_1_jg8871";
dmelr6.33_5	AUGUSTUS	exon	20255764	20256032	.	-	.	transcript_id "file_1_file_1_jg8871.t1"; gene_id "file_1_file_1_jg8871";
dmelr6.33_5	AUGUSTUS	intron	20256033	20256775	.	-	.	transcript_id "file_1_file_1_jg8871.t1"; gene_id "file_1_file_1_jg8871";
dmelr6.33_5	AUGUSTUS	transcript	20254900	20257037	.	-	.	transcript_id "file_1_file_1_jg8871.t1"; gene_id "file_1_file_1_jg8871"
dmelr6.33_5	AUGUSTUS	gene	20254900	20257037	.	-	.	jg8871
dmelr6.33_5	AUGUSTUS	CDS	20256776	20257037	1	-	0	transcript_id "file_1_file_1_jg8871.t1"; gene_id "file_1_file_1_jg8871";
dmelr6.33_5	AUGUSTUS	exon	20256776	20257037	.	-	.	transcript_id "file_1_file_1_jg8871.t1"; gene_id "file_1_file_1_jg8871";
dmelr6.33_5	AUGUSTUS	start_codon	20257035	20257037	.	-	0	transcript_id "file_1_file_1_jg8871.t1"; gene_id "file_1_file_1_jg8871";
dmelr6.33_5	AUGUSTUS	stop_codon	21156364	21156366	.	-	0	transcript_id "file_1_file_1_jg8955.t1"; gene_id "file_1_file_1_jg8955";
dmelr6.33_5	AUGUSTUS	CDS	21156364	21156634	1	-	1	transcript_id "file_1_file_1_jg8955.t1"; gene_id "file_1_file_1_jg8955";
dmelr6.33_5	AUGUSTUS	exon	21156364	21156634	.	-	.	transcript_id "file_1_file_1_jg8955.t1"; gene_id "file_1_file_1_jg8955";
dmelr6.33_5	AUGUSTUS	intron	21156635	21161401	.	-	.	transcript_id "file_1_file_1_jg8955.t1"; gene_id "file_1_file_1_jg8955";
dmelr6.33_5	AUGUSTUS	CDS	21161402	21161475	0.46	-	0	transcript_id "file_1_file_1_jg8955.t1"; gene_id "file_1_file_1_jg8955";
dmelr6.33_5	AUGUSTUS	exon	21161402	21161475	.	-	.	transcript_id "file_1_file_1_jg8955.t1"; gene_id "file_1_file_1_jg8955";
dmelr6.33_5	AUGUSTUS	intron	21161476	21162144	.	-	.	transcript_id "file_1_file_1_jg8955.t1"; gene_id "file_1_file_1_jg8955";
dmelr6.33_5	AUGUSTUS	CDS	21162145	21162291	0.5	-	0	transcript_id "file_1_file_1_jg8955.t1"; gene_id "file_1_file_1_jg8955";
dmelr6.33_5	AUGUSTUS	exon	21162145	21162291	.	-	.	transcript_id "file_1_file_1_jg8955.t1"; gene_id "file_1_file_1_jg8955";
dmelr6.33_5	AUGUSTUS	intron	21162292	21163488	.	-	.	transcript_id "file_1_file_1_jg8955.t1"; gene_id "file_1_file_1_jg8955";
dmelr6.33_5	AUGUSTUS	transcript	21156364	21163887	.	-	.	transcript_id "file_1_file_1_jg8955.t1"; gene_id "file_1_file_1_jg8955"
dmelr6.33_5	AUGUSTUS	gene	21156364	21163887	.	-	.	jg8955
dmelr6.33_5	AUGUSTUS	CDS	21163489	21163887	0.53	-	0	transcript_id "file_1_file_1_jg8955.t1"; gene_id "file_1_file_1_jg8955";
dmelr6.33_5	AUGUSTUS	exon	21163489	21163887	.	-	.	transcript_id "file_1_file_1_jg8955.t1"; gene_id "file_1_file_1_jg8955";
dmelr6.33_5	AUGUSTUS	start_codon	21163885	21163887	.	-	0	transcript_id "file_1_file_1_jg8955.t1"; gene_id "file_1_file_1_jg8955";
dmelr6.33_2	AUGUSTUS	start_codon	17016639	17016641	.	+	0	transcript_id "file_1_file_1_jg14113.t1"; gene_id "file_1_file_1_jg14113";
dmelr6.33_2	AUGUSTUS	CDS	17016639	17018424	1	+	0	transcript_id "file_1_file_1_jg14113.t1"; gene_id "file_1_file_1_jg14113";
dmelr6.33_2	AUGUSTUS	exon	17016639	17018424	.	+	.	transcript_id "file_1_file_1_jg14113.t1"; gene_id "file_1_file_1_jg14113";
dmelr6.33_2	AUGUSTUS	intron	17018425	17018484	.	+	.	transcript_id "file_1_file_1_jg14113.t1"; gene_id "file_1_file_1_jg14113";
dmelr6.33_2	AUGUSTUS	transcript	17016639	17020178	.	+	.	transcript_id "file_1_file_1_jg14113.t1"; gene_id "file_1_file_1_jg14113"
dmelr6.33_2	AUGUSTUS	gene	17016639	17020178	.	+	.	jg14113
dmelr6.33_2	AUGUSTUS	CDS	17018485	17020178	1	+	2	transcript_id "file_1_file_1_jg14113.t1"; gene_id "file_1_file_1_jg14113";
dmelr6.33_2	AUGUSTUS	exon	17018485	17020178	.	+	.	transcript_id "file_1_file_1_jg14113.t1"; gene_id "file_1_file_1_jg14113";
dmelr6.33_2	AUGUSTUS	stop_codon	17020176	17020178	.	+	0	transcript_id "file_1_file_1_jg14113.t1"; gene_id "file_1_file_1_jg14113";
dmelr6.33_899	AUGUSTUS	start_codon	799	801	.	+	0	transcript_id "file_1_file_1_jg14899.t1"; gene_id "file_1_file_1_jg14899";
dmelr6.33_899	AUGUSTUS	CDS	799	996	0.95	+	0	transcript_id "file_1_file_1_jg14899.t1"; gene_id "file_1_file_1_jg14899";
dmelr6.33_899	AUGUSTUS	exon	799	996	.	+	.	transcript_id "file_1_file_1_jg14899.t1"; gene_id "file_1_file_1_jg14899";
dmelr6.33_899	AUGUSTUS	transcript	799	996	.	+	.	transcript_id "file_1_file_1_jg14899.t1"; gene_id "file_1_file_1_jg14899"
dmelr6.33_899	AUGUSTUS	gene	799	996	.	+	.	jg14899
dmelr6.33_1	AUGUSTUS	start_codon	9960201	9960203	.	+	0	transcript_id "file_1_file_1_jg9765.t1"; gene_id "file_1_file_1_jg9765";
dmelr6.33_1	AUGUSTUS	CDS	9960201	9960302	1	+	0	transcript_id "file_1_file_1_jg9765.t1"; gene_id "file_1_file_1_jg9765";
dmelr6.33_1	AUGUSTUS	exon	9960201	9960302	.	+	.	transcript_id "file_1_file_1_jg9765.t1"; gene_id "file_1_file_1_jg9765";
dmelr6.33_1	AUGUSTUS	intron	9960303	9960525	.	+	.	transcript_id "file_1_file_1_jg9765.t1"; gene_id "file_1_file_1_jg9765";
dmelr6.33_1	AUGUSTUS	CDS	9960526	9960703	1	+	0	transcript_id "file_1_file_1_jg9765.t1"; gene_id "file_1_file_1_jg9765";
dmelr6.33_1	AUGUSTUS	exon	9960526	9960703	.	+	.	transcript_id "file_1_file_1_jg9765.t1"; gene_id "file_1_file_1_jg9765";
dmelr6.33_1	AUGUSTUS	intron	9960704	9960762	.	+	.	transcript_id "file_1_file_1_jg9765.t1"; gene_id "file_1_file_1_jg9765";
dmelr6.33_1	AUGUSTUS	CDS	9960763	9961003	1	+	2	transcript_id "file_1_file_1_jg9765.t1"; gene_id "file_1_file_1_jg9765";
dmelr6.33_1	AUGUSTUS	exon	9960763	9961003	.	+	.	transcript_id "file_1_file_1_jg9765.t1"; gene_id "file_1_file_1_jg9765";
dmelr6.33_1	AUGUSTUS	intron	9961004	9961562	.	+	.	transcript_id "file_1_file_1_jg9765.t1"; gene_id "file_1_file_1_jg9765";
dmelr6.33_1	AUGUSTUS	CDS	9961563	9962062	1	+	1	transcript_id "file_1_file_1_jg9765.t1"; gene_id "file_1_file_1_jg9765";
dmelr6.33_1	AUGUSTUS	exon	9961563	9962062	.	+	.	transcript_id "file_1_file_1_jg9765.t1"; gene_id "file_1_file_1_jg9765";
dmelr6.33_1	AUGUSTUS	intron	9962063	9962225	.	+	.	transcript_id "file_1_file_1_jg9765.t1"; gene_id "file_1_file_1_jg9765";
dmelr6.33_1	AUGUSTUS	CDS	9962226	9962660	1	+	2	transcript_id "file_1_file_1_jg9765.t1"; gene_id "file_1_file_1_jg9765";
dmelr6.33_1	AUGUSTUS	exon	9962226	9962660	.	+	.	transcript_id "file_1_file_1_jg9765.t1"; gene_id "file_1_file_1_jg9765";
dmelr6.33_1	AUGUSTUS	intron	9962661	9963197	.	+	.	transcript_id "file_1_file_1_jg9765.t1"; gene_id "file_1_file_1_jg9765";
dmelr6.33_1	AUGUSTUS	transcript	9960201	9963367	.	+	.	transcript_id "file_1_file_1_jg9765.t1"; gene_id "file_1_file_1_jg9765"
dmelr6.33_1	AUGUSTUS	gene	9960201	9963367	.	+	.	jg9765
dmelr6.33_1	AUGUSTUS	CDS	9963198	9963367	1	+	2	transcript_id "file_1_file_1_jg9765.t1"; gene_id "file_1_file_1_jg9765";
dmelr6.33_1	AUGUSTUS	exon	9963198	9963367	.	+	.	transcript_id "file_1_file_1_jg9765.t1"; gene_id "file_1_file_1_jg9765";
dmelr6.33_1	AUGUSTUS	stop_codon	9963365	9963367	.	+	0	transcript_id "file_1_file_1_jg9765.t1"; gene_id "file_1_file_1_jg9765";
dmelr6.33_3	AUGUSTUS	start_codon	24469750	24469752	.	+	0	transcript_id "file_1_file_1_jg2850.t1"; gene_id "file_1_file_1_jg2850";
dmelr6.33_3	AUGUSTUS	CDS	24469750	24469995	0.87	+	0	transcript_id "file_1_file_1_jg2850.t1"; gene_id "file_1_file_1_jg2850";
dmelr6.33_3	AUGUSTUS	exon	24469750	24469995	.	+	.	transcript_id "file_1_file_1_jg2850.t1"; gene_id "file_1_file_1_jg2850";
dmelr6.33_3	AUGUSTUS	transcript	24469750	24469995	.	+	.	transcript_id "file_1_file_1_jg2850.t1"; gene_id "file_1_file_1_jg2850"
dmelr6.33_3	AUGUSTUS	gene	24469750	24469995	.	+	.	jg2850
dmelr6.33_3	AUGUSTUS	stop_codon	24469993	24469995	.	+	0	transcript_id "file_1_file_1_jg2850.t1"; gene_id "file_1_file_1_jg2850";
dmelr6.33_5	AUGUSTUS	start_codon	12984611	12984613	.	+	0	transcript_id "file_1_file_1_jg7976.t1"; gene_id "file_1_file_1_jg7976";
dmelr6.33_5	AUGUSTUS	CDS	12984611	12984916	1	+	0	transcript_id "file_1_file_1_jg7976.t1"; gene_id "file_1_file_1_jg7976";
dmelr6.33_5	AUGUSTUS	exon	12984611	12984916	.	+	.	transcript_id "file_1_file_1_jg7976.t1"; gene_id "file_1_file_1_jg7976";
dmelr6.33_5	AUGUSTUS	transcript	12984611	12984916	.	+	.	transcript_id "file_1_file_1_jg7976.t1"; gene_id "file_1_file_1_jg7976"
dmelr6.33_5	AUGUSTUS	gene	12984611	12984916	.	+	.	jg7976
dmelr6.33_5	AUGUSTUS	stop_codon	12984914	12984916	.	+	0	transcript_id "file_1_file_1_jg7976.t1"; gene_id "file_1_file_1_jg7976";
dmelr6.33_2	AUGUSTUS	stop_codon	18923448	18923450	.	-	0	transcript_id "file_1_file_1_jg14316.t1"; gene_id "file_1_file_1_jg14316";
dmelr6.33_2	AUGUSTUS	CDS	18923448	18923700	0.98	-	1	transcript_id "file_1_file_1_jg14316.t1"; gene_id "file_1_file_1_jg14316";
dmelr6.33_2	AUGUSTUS	exon	18923448	18923700	.	-	.	transcript_id "file_1_file_1_jg14316.t1"; gene_id "file_1_file_1_jg14316";
dmelr6.33_2	AUGUSTUS	intron	18923701	18923762	.	-	.	transcript_id "file_1_file_1_jg14316.t1"; gene_id "file_1_file_1_jg14316";
dmelr6.33_2	AUGUSTUS	transcript	18923448	18923776	.	-	.	transcript_id "file_1_file_1_jg14316.t1"; gene_id "file_1_file_1_jg14316"
dmelr6.33_2	AUGUSTUS	gene	18923448	18923776	.	-	.	jg14316
dmelr6.33_2	AUGUSTUS	CDS	18923763	18923776	0.95	-	0	transcript_id "file_1_file_1_jg14316.t1"; gene_id "file_1_file_1_jg14316";
dmelr6.33_2	AUGUSTUS	exon	18923763	18923776	.	-	.	transcript_id "file_1_file_1_jg14316.t1"; gene_id "file_1_file_1_jg14316";
dmelr6.33_2	AUGUSTUS	start_codon	18923774	18923776	.	-	0	transcript_id "file_1_file_1_jg14316.t1"; gene_id "file_1_file_1_jg14316";
dmelr6.33_3	AUGUSTUS	stop_codon	5667286	5667288	.	-	0	transcript_id "file_1_file_1_jg453.t3"; gene_id "file_1_file_1_jg453";
dmelr6.33_3	AUGUSTUS	CDS	5667286	5667388	0.97	-	1	transcript_id "file_1_file_1_jg453.t3"; gene_id "file_1_file_1_jg453";
dmelr6.33_3	AUGUSTUS	exon	5667286	5667388	.	-	.	transcript_id "file_1_file_1_jg453.t3"; gene_id "file_1_file_1_jg453";
dmelr6.33_3	AUGUSTUS	intron	5667389	5667692	.	-	.	transcript_id "file_1_file_1_jg453.t3"; gene_id "file_1_file_1_jg453";
dmelr6.33_3	AUGUSTUS	CDS	5667693	5667950	1	-	1	transcript_id "file_1_file_1_jg453.t3"; gene_id "file_1_file_1_jg453";
dmelr6.33_3	AUGUSTUS	exon	5667693	5667950	.	-	.	transcript_id "file_1_file_1_jg453.t3"; gene_id "file_1_file_1_jg453";
dmelr6.33_3	AUGUSTUS	intron	5667951	5668009	.	-	.	transcript_id "file_1_file_1_jg453.t3"; gene_id "file_1_file_1_jg453";
dmelr6.33_3	AUGUSTUS	CDS	5668010	5668470	1	-	0	transcript_id "file_1_file_1_jg453.t3"; gene_id "file_1_file_1_jg453";
dmelr6.33_3	AUGUSTUS	exon	5668010	5668470	.	-	.	transcript_id "file_1_file_1_jg453.t3"; gene_id "file_1_file_1_jg453";
dmelr6.33_3	AUGUSTUS	intron	5668471	5668626	.	-	.	transcript_id "file_1_file_1_jg453.t3"; gene_id "file_1_file_1_jg453";
dmelr6.33_3	AUGUSTUS	transcript	5667286	5668827	.	-	.	transcript_id "file_1_file_1_jg453.t3"; gene_id "file_1_file_1_jg453"
dmelr6.33_3	AUGUSTUS	CDS	5668627	5668827	1	-	0	transcript_id "file_1_file_1_jg453.t3"; gene_id "file_1_file_1_jg453";
dmelr6.33_3	AUGUSTUS	exon	5668627	5668827	.	-	.	transcript_id "file_1_file_1_jg453.t3"; gene_id "file_1_file_1_jg453";
dmelr6.33_3	AUGUSTUS	start_codon	5668825	5668827	.	-	0	transcript_id "file_1_file_1_jg453.t3"; gene_id "file_1_file_1_jg453";
dmelr6.33_5	AUGUSTUS	start_codon	15472243	15472245	.	+	0	transcript_id "file_1_file_1_jg8239.t1"; gene_id "file_1_file_1_jg8239";
dmelr6.33_5	AUGUSTUS	CDS	15472243	15472818	1	+	0	transcript_id "file_1_file_1_jg8239.t1"; gene_id "file_1_file_1_jg8239";
dmelr6.33_5	AUGUSTUS	exon	15472243	15472818	.	+	.	transcript_id "file_1_file_1_jg8239.t1"; gene_id "file_1_file_1_jg8239";
dmelr6.33_5	AUGUSTUS	transcript	15472243	15472818	.	+	.	transcript_id "file_1_file_1_jg8239.t1"; gene_id "file_1_file_1_jg8239"
dmelr6.33_5	AUGUSTUS	gene	15472243	15472818	.	+	.	jg8239
dmelr6.33_5	AUGUSTUS	stop_codon	15472816	15472818	.	+	0	transcript_id "file_1_file_1_jg8239.t1"; gene_id "file_1_file_1_jg8239";
dmelr6.33_3	AUGUSTUS	start_codon	14236184	14236186	.	+	0	transcript_id "file_1_file_1_jg1559.t1"; gene_id "file_1_file_1_jg1559";
dmelr6.33_3	AUGUSTUS	CDS	14236184	14236441	0.65	+	0	transcript_id "file_1_file_1_jg1559.t1"; gene_id "file_1_file_1_jg1559";
dmelr6.33_3	AUGUSTUS	exon	14236184	14236441	.	+	.	transcript_id "file_1_file_1_jg1559.t1"; gene_id "file_1_file_1_jg1559";
dmelr6.33_3	AUGUSTUS	transcript	14236184	14236441	.	+	.	transcript_id "file_1_file_1_jg1559.t1"; gene_id "file_1_file_1_jg1559"
dmelr6.33_3	AUGUSTUS	gene	14236184	14236441	.	+	.	jg1559
dmelr6.33_3	AUGUSTUS	stop_codon	14236439	14236441	.	+	0	transcript_id "file_1_file_1_jg1559.t1"; gene_id "file_1_file_1_jg1559";
dmelr6.33_1	AUGUSTUS	stop_codon	1823184	1823186	.	-	0	transcript_id "file_1_file_1_jg9112.t1"; gene_id "file_1_file_1_jg9112";
dmelr6.33_1	AUGUSTUS	CDS	1823184	1823456	0.98	-	0	transcript_id "file_1_file_1_jg9112.t1"; gene_id "file_1_file_1_jg9112";
dmelr6.33_1	AUGUSTUS	exon	1823184	1823456	.	-	.	transcript_id "file_1_file_1_jg9112.t1"; gene_id "file_1_file_1_jg9112";
dmelr6.33_1	AUGUSTUS	transcript	1823184	1823456	.	-	.	transcript_id "file_1_file_1_jg9112.t1"; gene_id "file_1_file_1_jg9112"
dmelr6.33_1	AUGUSTUS	gene	1823184	1823456	.	-	.	jg9112
dmelr6.33_1	AUGUSTUS	start_codon	1823454	1823456	.	-	0	transcript_id "file_1_file_1_jg9112.t1"; gene_id "file_1_file_1_jg9112";
dmelr6.33_5	AUGUSTUS	start_codon	246850	246852	.	+	0	transcript_id "file_1_file_1_jg6603.t1"; gene_id "file_1_file_1_jg6603";
dmelr6.33_5	AUGUSTUS	CDS	246850	247596	0.65	+	0	transcript_id "file_1_file_1_jg6603.t1"; gene_id "file_1_file_1_jg6603";
dmelr6.33_5	AUGUSTUS	exon	246850	247596	.	+	.	transcript_id "file_1_file_1_jg6603.t1"; gene_id "file_1_file_1_jg6603";
dmelr6.33_5	AUGUSTUS	intron	247597	248381	.	+	.	transcript_id "file_1_file_1_jg6603.t1"; gene_id "file_1_file_1_jg6603";
dmelr6.33_5	AUGUSTUS	CDS	248382	250238	1	+	0	transcript_id "file_1_file_1_jg6603.t1"; gene_id "file_1_file_1_jg6603";
dmelr6.33_5	AUGUSTUS	exon	248382	250238	.	+	.	transcript_id "file_1_file_1_jg6603.t1"; gene_id "file_1_file_1_jg6603";
dmelr6.33_5	AUGUSTUS	intron	250239	250293	.	+	.	transcript_id "file_1_file_1_jg6603.t1"; gene_id "file_1_file_1_jg6603";
dmelr6.33_5	AUGUSTUS	CDS	250294	250535	1	+	0	transcript_id "file_1_file_1_jg6603.t1"; gene_id "file_1_file_1_jg6603";
dmelr6.33_5	AUGUSTUS	exon	250294	250535	.	+	.	transcript_id "file_1_file_1_jg6603.t1"; gene_id "file_1_file_1_jg6603";
dmelr6.33_5	AUGUSTUS	intron	250536	250625	.	+	.	transcript_id "file_1_file_1_jg6603.t1"; gene_id "file_1_file_1_jg6603";
dmelr6.33_5	AUGUSTUS	CDS	250626	250993	1	+	1	transcript_id "file_1_file_1_jg6603.t1"; gene_id "file_1_file_1_jg6603";
dmelr6.33_5	AUGUSTUS	exon	250626	250993	.	+	.	transcript_id "file_1_file_1_jg6603.t1"; gene_id "file_1_file_1_jg6603";
dmelr6.33_5	AUGUSTUS	intron	250994	251049	.	+	.	transcript_id "file_1_file_1_jg6603.t1"; gene_id "file_1_file_1_jg6603";
dmelr6.33_5	AUGUSTUS	CDS	251050	251291	1	+	2	transcript_id "file_1_file_1_jg6603.t1"; gene_id "file_1_file_1_jg6603";
dmelr6.33_5	AUGUSTUS	exon	251050	251291	.	+	.	transcript_id "file_1_file_1_jg6603.t1"; gene_id "file_1_file_1_jg6603";
dmelr6.33_5	AUGUSTUS	intron	251292	251350	.	+	.	transcript_id "file_1_file_1_jg6603.t1"; gene_id "file_1_file_1_jg6603";
dmelr6.33_5	AUGUSTUS	CDS	251351	251541	1	+	0	transcript_id "file_1_file_1_jg6603.t1"; gene_id "file_1_file_1_jg6603";
dmelr6.33_5	AUGUSTUS	exon	251351	251541	.	+	.	transcript_id "file_1_file_1_jg6603.t1"; gene_id "file_1_file_1_jg6603";
dmelr6.33_5	AUGUSTUS	intron	251542	251601	.	+	.	transcript_id "file_1_file_1_jg6603.t1"; gene_id "file_1_file_1_jg6603";
dmelr6.33_5	AUGUSTUS	CDS	251602	251763	1	+	1	transcript_id "file_1_file_1_jg6603.t1"; gene_id "file_1_file_1_jg6603";
dmelr6.33_5	AUGUSTUS	exon	251602	251763	.	+	.	transcript_id "file_1_file_1_jg6603.t1"; gene_id "file_1_file_1_jg6603";
dmelr6.33_5	AUGUSTUS	intron	251764	251822	.	+	.	transcript_id "file_1_file_1_jg6603.t1"; gene_id "file_1_file_1_jg6603";
dmelr6.33_5	AUGUSTUS	CDS	251823	251965	0.62	+	1	transcript_id "file_1_file_1_jg6603.t1"; gene_id "file_1_file_1_jg6603";
dmelr6.33_5	AUGUSTUS	exon	251823	251965	.	+	.	transcript_id "file_1_file_1_jg6603.t1"; gene_id "file_1_file_1_jg6603";
dmelr6.33_5	AUGUSTUS	intron	251966	252028	.	+	.	transcript_id "file_1_file_1_jg6603.t1"; gene_id "file_1_file_1_jg6603";
dmelr6.33_5	AUGUSTUS	CDS	252029	252360	0.62	+	2	transcript_id "file_1_file_1_jg6603.t1"; gene_id "file_1_file_1_jg6603";
dmelr6.33_5	AUGUSTUS	exon	252029	252360	.	+	.	transcript_id "file_1_file_1_jg6603.t1"; gene_id "file_1_file_1_jg6603";
dmelr6.33_5	AUGUSTUS	intron	252361	252429	.	+	.	transcript_id "file_1_file_1_jg6603.t1"; gene_id "file_1_file_1_jg6603";
dmelr6.33_5	AUGUSTUS	CDS	252430	252803	1	+	0	transcript_id "file_1_file_1_jg6603.t1"; gene_id "file_1_file_1_jg6603";
dmelr6.33_5	AUGUSTUS	exon	252430	252803	.	+	.	transcript_id "file_1_file_1_jg6603.t1"; gene_id "file_1_file_1_jg6603";
dmelr6.33_5	AUGUSTUS	intron	252804	253068	.	+	.	transcript_id "file_1_file_1_jg6603.t1"; gene_id "file_1_file_1_jg6603";
dmelr6.33_5	AUGUSTUS	transcript	246850	253261	.	+	.	transcript_id "file_1_file_1_jg6603.t1"; gene_id "file_1_file_1_jg6603"
dmelr6.33_5	AUGUSTUS	gene	246850	253261	.	+	.	jg6603
dmelr6.33_5	AUGUSTUS	CDS	253069	253261	1	+	1	transcript_id "file_1_file_1_jg6603.t1"; gene_id "file_1_file_1_jg6603";
dmelr6.33_5	AUGUSTUS	exon	253069	253261	.	+	.	transcript_id "file_1_file_1_jg6603.t1"; gene_id "file_1_file_1_jg6603";
dmelr6.33_5	AUGUSTUS	stop_codon	253259	253261	.	+	0	transcript_id "file_1_file_1_jg6603.t1"; gene_id "file_1_file_1_jg6603";
dmelr6.33_1	AUGUSTUS	stop_codon	24943663	24943665	.	-	0	transcript_id "file_1_file_1_jg11979.t1"; gene_id "file_1_file_1_jg11979";
dmelr6.33_1	AUGUSTUS	CDS	24943663	24943765	1	-	1	transcript_id "file_1_file_1_jg11979.t1"; gene_id "file_1_file_1_jg11979";
dmelr6.33_1	AUGUSTUS	exon	24943663	24943765	.	-	.	transcript_id "file_1_file_1_jg11979.t1"; gene_id "file_1_file_1_jg11979";
dmelr6.33_1	AUGUSTUS	intron	24943766	24943822	.	-	.	transcript_id "file_1_file_1_jg11979.t1"; gene_id "file_1_file_1_jg11979";
dmelr6.33_1	AUGUSTUS	CDS	24943823	24943933	1	-	1	transcript_id "file_1_file_1_jg11979.t1"; gene_id "file_1_file_1_jg11979";
dmelr6.33_1	AUGUSTUS	exon	24943823	24943933	.	-	.	transcript_id "file_1_file_1_jg11979.t1"; gene_id "file_1_file_1_jg11979";
dmelr6.33_1	AUGUSTUS	intron	24943934	24944018	.	-	.	transcript_id "file_1_file_1_jg11979.t1"; gene_id "file_1_file_1_jg11979";
dmelr6.33_1	AUGUSTUS	transcript	24943663	24944422	.	-	.	transcript_id "file_1_file_1_jg11979.t1"; gene_id "file_1_file_1_jg11979"
dmelr6.33_1	AUGUSTUS	gene	24943663	24944422	.	-	.	jg11979
dmelr6.33_1	AUGUSTUS	CDS	24944019	24944422	1	-	0	transcript_id "file_1_file_1_jg11979.t1"; gene_id "file_1_file_1_jg11979";
dmelr6.33_1	AUGUSTUS	exon	24944019	24944422	.	-	.	transcript_id "file_1_file_1_jg11979.t1"; gene_id "file_1_file_1_jg11979";
dmelr6.33_1	AUGUSTUS	start_codon	24944420	24944422	.	-	0	transcript_id "file_1_file_1_jg11979.t1"; gene_id "file_1_file_1_jg11979";
dmelr6.33_3	AUGUSTUS	start_codon	27118646	27118648	.	+	0	transcript_id "file_1_file_1_jg3232.t1"; gene_id "file_1_file_1_jg3232";
dmelr6.33_3	AUGUSTUS	CDS	27118646	27118738	1	+	0	transcript_id "file_1_file_1_jg3232.t1"; gene_id "file_1_file_1_jg3232";
dmelr6.33_3	AUGUSTUS	exon	27118646	27118738	.	+	.	transcript_id "file_1_file_1_jg3232.t1"; gene_id "file_1_file_1_jg3232";
dmelr6.33_3	AUGUSTUS	intron	27118739	27118792	.	+	.	transcript_id "file_1_file_1_jg3232.t1"; gene_id "file_1_file_1_jg3232";
dmelr6.33_3	AUGUSTUS	CDS	27118793	27119012	1	+	0	transcript_id "file_1_file_1_jg3232.t1"; gene_id "file_1_file_1_jg3232";
dmelr6.33_3	AUGUSTUS	exon	27118793	27119012	.	+	.	transcript_id "file_1_file_1_jg3232.t1"; gene_id "file_1_file_1_jg3232";
dmelr6.33_3	AUGUSTUS	intron	27119013	27119073	.	+	.	transcript_id "file_1_file_1_jg3232.t1"; gene_id "file_1_file_1_jg3232";
dmelr6.33_3	AUGUSTUS	CDS	27119074	27119363	1	+	2	transcript_id "file_1_file_1_jg3232.t1"; gene_id "file_1_file_1_jg3232";
dmelr6.33_3	AUGUSTUS	exon	27119074	27119363	.	+	.	transcript_id "file_1_file_1_jg3232.t1"; gene_id "file_1_file_1_jg3232";
dmelr6.33_3	AUGUSTUS	intron	27119364	27119421	.	+	.	transcript_id "file_1_file_1_jg3232.t1"; gene_id "file_1_file_1_jg3232";
dmelr6.33_3	AUGUSTUS	CDS	27119422	27119870	1	+	0	transcript_id "file_1_file_1_jg3232.t1"; gene_id "file_1_file_1_jg3232";
dmelr6.33_3	AUGUSTUS	exon	27119422	27119870	.	+	.	transcript_id "file_1_file_1_jg3232.t1"; gene_id "file_1_file_1_jg3232";
dmelr6.33_3	AUGUSTUS	intron	27119871	27119928	.	+	.	transcript_id "file_1_file_1_jg3232.t1"; gene_id "file_1_file_1_jg3232";
dmelr6.33_3	AUGUSTUS	CDS	27119929	27120245	1	+	1	transcript_id "file_1_file_1_jg3232.t1"; gene_id "file_1_file_1_jg3232";
dmelr6.33_3	AUGUSTUS	exon	27119929	27120245	.	+	.	transcript_id "file_1_file_1_jg3232.t1"; gene_id "file_1_file_1_jg3232";
dmelr6.33_3	AUGUSTUS	intron	27120246	27120301	.	+	.	transcript_id "file_1_file_1_jg3232.t1"; gene_id "file_1_file_1_jg3232";
dmelr6.33_3	AUGUSTUS	CDS	27120302	27121263	1	+	2	transcript_id "file_1_file_1_jg3232.t1"; gene_id "file_1_file_1_jg3232";
dmelr6.33_3	AUGUSTUS	exon	27120302	27121263	.	+	.	transcript_id "file_1_file_1_jg3232.t1"; gene_id "file_1_file_1_jg3232";
dmelr6.33_3	AUGUSTUS	intron	27121264	27121320	.	+	.	transcript_id "file_1_file_1_jg3232.t1"; gene_id "file_1_file_1_jg3232";
dmelr6.33_3	AUGUSTUS	transcript	27118646	27121590	.	+	.	transcript_id "file_1_file_1_jg3232.t1"; gene_id "file_1_file_1_jg3232"
dmelr6.33_3	AUGUSTUS	gene	27118646	27121590	.	+	.	jg3232
dmelr6.33_3	AUGUSTUS	CDS	27121321	27121590	1	+	0	transcript_id "file_1_file_1_jg3232.t1"; gene_id "file_1_file_1_jg3232";
dmelr6.33_3	AUGUSTUS	exon	27121321	27121590	.	+	.	transcript_id "file_1_file_1_jg3232.t1"; gene_id "file_1_file_1_jg3232";
dmelr6.33_3	AUGUSTUS	stop_codon	27121588	27121590	.	+	0	transcript_id "file_1_file_1_jg3232.t1"; gene_id "file_1_file_1_jg3232";
dmelr6.33_2	AUGUSTUS	stop_codon	20210683	20210685	.	-	0	transcript_id "file_1_file_1_jg14481.t1"; gene_id "file_1_file_1_jg14481";
dmelr6.33_2	AUGUSTUS	CDS	20210683	20211752	1	-	2	transcript_id "file_1_file_1_jg14481.t1"; gene_id "file_1_file_1_jg14481";
dmelr6.33_2	AUGUSTUS	exon	20210683	20211752	.	-	.	transcript_id "file_1_file_1_jg14481.t1"; gene_id "file_1_file_1_jg14481";
dmelr6.33_2	AUGUSTUS	intron	20211753	20212023	.	-	.	transcript_id "file_1_file_1_jg14481.t1"; gene_id "file_1_file_1_jg14481";
dmelr6.33_2	AUGUSTUS	transcript	20210683	20212033	.	-	.	transcript_id "file_1_file_1_jg14481.t1"; gene_id "file_1_file_1_jg14481"
dmelr6.33_2	AUGUSTUS	gene	20210683	20212033	.	-	.	jg14481
dmelr6.33_2	AUGUSTUS	CDS	20212024	20212033	1	-	0	transcript_id "file_1_file_1_jg14481.t1"; gene_id "file_1_file_1_jg14481";
dmelr6.33_2	AUGUSTUS	exon	20212024	20212033	.	-	.	transcript_id "file_1_file_1_jg14481.t1"; gene_id "file_1_file_1_jg14481";
dmelr6.33_2	AUGUSTUS	start_codon	20212031	20212033	.	-	0	transcript_id "file_1_file_1_jg14481.t1"; gene_id "file_1_file_1_jg14481";
dmelr6.33_5	AUGUSTUS	stop_codon	18132796	18132798	.	-	0	transcript_id "file_1_file_1_jg8578.t1"; gene_id "file_1_file_1_jg8578";
dmelr6.33_5	AUGUSTUS	CDS	18132796	18132877	1	-	1	transcript_id "file_1_file_1_jg8578.t1"; gene_id "file_1_file_1_jg8578";
dmelr6.33_5	AUGUSTUS	exon	18132796	18132877	.	-	.	transcript_id "file_1_file_1_jg8578.t1"; gene_id "file_1_file_1_jg8578";
dmelr6.33_5	AUGUSTUS	intron	18132878	18132959	.	-	.	transcript_id "file_1_file_1_jg8578.t1"; gene_id "file_1_file_1_jg8578";
dmelr6.33_5	AUGUSTUS	CDS	18132960	18133186	1	-	0	transcript_id "file_1_file_1_jg8578.t1"; gene_id "file_1_file_1_jg8578";
dmelr6.33_5	AUGUSTUS	exon	18132960	18133186	.	-	.	transcript_id "file_1_file_1_jg8578.t1"; gene_id "file_1_file_1_jg8578";
dmelr6.33_5	AUGUSTUS	intron	18133187	18133247	.	-	.	transcript_id "file_1_file_1_jg8578.t1"; gene_id "file_1_file_1_jg8578";
dmelr6.33_5	AUGUSTUS	CDS	18133248	18133371	1	-	1	transcript_id "file_1_file_1_jg8578.t1"; gene_id "file_1_file_1_jg8578";
dmelr6.33_5	AUGUSTUS	exon	18133248	18133371	.	-	.	transcript_id "file_1_file_1_jg8578.t1"; gene_id "file_1_file_1_jg8578";
dmelr6.33_5	AUGUSTUS	intron	18133372	18133710	.	-	.	transcript_id "file_1_file_1_jg8578.t1"; gene_id "file_1_file_1_jg8578";
dmelr6.33_5	AUGUSTUS	CDS	18133711	18134360	1	-	0	transcript_id "file_1_file_1_jg8578.t1"; gene_id "file_1_file_1_jg8578";
dmelr6.33_5	AUGUSTUS	exon	18133711	18134360	.	-	.	transcript_id "file_1_file_1_jg8578.t1"; gene_id "file_1_file_1_jg8578";
dmelr6.33_5	AUGUSTUS	intron	18134361	18135068	.	-	.	transcript_id "file_1_file_1_jg8578.t1"; gene_id "file_1_file_1_jg8578";
dmelr6.33_5	AUGUSTUS	CDS	18135069	18135125	1	-	0	transcript_id "file_1_file_1_jg8578.t1"; gene_id "file_1_file_1_jg8578";
dmelr6.33_5	AUGUSTUS	exon	18135069	18135125	.	-	.	transcript_id "file_1_file_1_jg8578.t1"; gene_id "file_1_file_1_jg8578";
dmelr6.33_5	AUGUSTUS	intron	18135126	18135186	.	-	.	transcript_id "file_1_file_1_jg8578.t1"; gene_id "file_1_file_1_jg8578";
dmelr6.33_5	AUGUSTUS	CDS	18135187	18135339	1	-	0	transcript_id "file_1_file_1_jg8578.t1"; gene_id "file_1_file_1_jg8578";
dmelr6.33_5	AUGUSTUS	exon	18135187	18135339	.	-	.	transcript_id "file_1_file_1_jg8578.t1"; gene_id "file_1_file_1_jg8578";
dmelr6.33_5	AUGUSTUS	intron	18135340	18136441	.	-	.	transcript_id "file_1_file_1_jg8578.t1"; gene_id "file_1_file_1_jg8578";
dmelr6.33_5	AUGUSTUS	transcript	18132796	18136660	.	-	.	transcript_id "file_1_file_1_jg8578.t1"; gene_id "file_1_file_1_jg8578"
dmelr6.33_5	AUGUSTUS	gene	18132796	18136660	.	-	.	jg8578
dmelr6.33_5	AUGUSTUS	CDS	18136442	18136660	1	-	0	transcript_id "file_1_file_1_jg8578.t1"; gene_id "file_1_file_1_jg8578";
dmelr6.33_5	AUGUSTUS	exon	18136442	18136660	.	-	.	transcript_id "file_1_file_1_jg8578.t1"; gene_id "file_1_file_1_jg8578";
dmelr6.33_5	AUGUSTUS	start_codon	18136658	18136660	.	-	0	transcript_id "file_1_file_1_jg8578.t1"; gene_id "file_1_file_1_jg8578";
dmelr6.33_3	AUGUSTUS	stop_codon	19331626	19331628	.	-	0	transcript_id "file_1_file_1_jg2180.t1"; gene_id "file_1_file_1_jg2180";
dmelr6.33_3	AUGUSTUS	CDS	19331626	19331883	0.91	-	0	transcript_id "file_1_file_1_jg2180.t1"; gene_id "file_1_file_1_jg2180";
dmelr6.33_3	AUGUSTUS	exon	19331626	19331883	.	-	.	transcript_id "file_1_file_1_jg2180.t1"; gene_id "file_1_file_1_jg2180";
dmelr6.33_3	AUGUSTUS	transcript	19331626	19331883	.	-	.	transcript_id "file_1_file_1_jg2180.t1"; gene_id "file_1_file_1_jg2180"
dmelr6.33_3	AUGUSTUS	gene	19331626	19331883	.	-	.	jg2180
dmelr6.33_3	AUGUSTUS	start_codon	19331881	19331883	.	-	0	transcript_id "file_1_file_1_jg2180.t1"; gene_id "file_1_file_1_jg2180";
dmelr6.33_3	AUGUSTUS	start_codon	32052735	32052737	.	+	0	transcript_id "file_1_file_1_jg3800.t1"; gene_id "file_1_file_1_jg3800";
dmelr6.33_3	AUGUSTUS	CDS	32052735	32052977	0.86	+	0	transcript_id "file_1_file_1_jg3800.t1"; gene_id "file_1_file_1_jg3800";
dmelr6.33_3	AUGUSTUS	exon	32052735	32052977	.	+	.	transcript_id "file_1_file_1_jg3800.t1"; gene_id "file_1_file_1_jg3800";
dmelr6.33_3	AUGUSTUS	intron	32052978	32053245	.	+	.	transcript_id "file_1_file_1_jg3800.t1"; gene_id "file_1_file_1_jg3800";
dmelr6.33_3	AUGUSTUS	CDS	32053246	32053555	1	+	0	transcript_id "file_1_file_1_jg3800.t1"; gene_id "file_1_file_1_jg3800";
dmelr6.33_3	AUGUSTUS	exon	32053246	32053555	.	+	.	transcript_id "file_1_file_1_jg3800.t1"; gene_id "file_1_file_1_jg3800";
dmelr6.33_3	AUGUSTUS	intron	32053556	32053622	.	+	.	transcript_id "file_1_file_1_jg3800.t1"; gene_id "file_1_file_1_jg3800";
dmelr6.33_3	AUGUSTUS	CDS	32053623	32054357	1	+	2	transcript_id "file_1_file_1_jg3800.t1"; gene_id "file_1_file_1_jg3800";
dmelr6.33_3	AUGUSTUS	exon	32053623	32054357	.	+	.	transcript_id "file_1_file_1_jg3800.t1"; gene_id "file_1_file_1_jg3800";
dmelr6.33_3	AUGUSTUS	intron	32054358	32054423	.	+	.	transcript_id "file_1_file_1_jg3800.t1"; gene_id "file_1_file_1_jg3800";
dmelr6.33_3	AUGUSTUS	transcript	32052735	32054764	.	+	.	transcript_id "file_1_file_1_jg3800.t1"; gene_id "file_1_file_1_jg3800"
dmelr6.33_3	AUGUSTUS	gene	32052735	32054764	.	+	.	jg3800
dmelr6.33_3	AUGUSTUS	CDS	32054424	32054764	1	+	2	transcript_id "file_1_file_1_jg3800.t1"; gene_id "file_1_file_1_jg3800";
dmelr6.33_3	AUGUSTUS	exon	32054424	32054764	.	+	.	transcript_id "file_1_file_1_jg3800.t1"; gene_id "file_1_file_1_jg3800";
dmelr6.33_3	AUGUSTUS	stop_codon	32054762	32054764	.	+	0	transcript_id "file_1_file_1_jg3800.t1"; gene_id "file_1_file_1_jg3800";
dmelr6.33_3	AUGUSTUS	stop_codon	12432595	12432597	.	-	0	transcript_id "file_1_file_1_jg1339.t1"; gene_id "file_1_file_1_jg1339";
dmelr6.33_3	AUGUSTUS	CDS	12432595	12433072	1	-	1	transcript_id "file_1_file_1_jg1339.t1"; gene_id "file_1_file_1_jg1339";
dmelr6.33_3	AUGUSTUS	exon	12432595	12433072	.	-	.	transcript_id "file_1_file_1_jg1339.t1"; gene_id "file_1_file_1_jg1339";
dmelr6.33_3	AUGUSTUS	intron	12433073	12433128	.	-	.	transcript_id "file_1_file_1_jg1339.t1"; gene_id "file_1_file_1_jg1339";
dmelr6.33_3	AUGUSTUS	CDS	12433129	12433557	1	-	1	transcript_id "file_1_file_1_jg1339.t1"; gene_id "file_1_file_1_jg1339";
dmelr6.33_3	AUGUSTUS	exon	12433129	12433557	.	-	.	transcript_id "file_1_file_1_jg1339.t1"; gene_id "file_1_file_1_jg1339";
dmelr6.33_3	AUGUSTUS	intron	12433558	12433624	.	-	.	transcript_id "file_1_file_1_jg1339.t1"; gene_id "file_1_file_1_jg1339";
dmelr6.33_3	AUGUSTUS	transcript	12432595	12433731	.	-	.	transcript_id "file_1_file_1_jg1339.t1"; gene_id "file_1_file_1_jg1339"
dmelr6.33_3	AUGUSTUS	gene	12432595	12433731	.	-	.	jg1339
dmelr6.33_3	AUGUSTUS	CDS	12433625	12433731	1	-	0	transcript_id "file_1_file_1_jg1339.t1"; gene_id "file_1_file_1_jg1339";
dmelr6.33_3	AUGUSTUS	exon	12433625	12433731	.	-	.	transcript_id "file_1_file_1_jg1339.t1"; gene_id "file_1_file_1_jg1339";
dmelr6.33_3	AUGUSTUS	start_codon	12433729	12433731	.	-	0	transcript_id "file_1_file_1_jg1339.t1"; gene_id "file_1_file_1_jg1339";
dmelr6.33_2	AUGUSTUS	stop_codon	18298887	18298889	.	-	0	transcript_id "file_1_file_1_jg14251.t2"; gene_id "file_1_file_1_jg14251";
dmelr6.33_2	AUGUSTUS	CDS	18298887	18299013	0.95	-	1	transcript_id "file_1_file_1_jg14251.t2"; gene_id "file_1_file_1_jg14251";
dmelr6.33_2	AUGUSTUS	exon	18298887	18299013	.	-	.	transcript_id "file_1_file_1_jg14251.t2"; gene_id "file_1_file_1_jg14251";
dmelr6.33_2	AUGUSTUS	intron	18299014	18299073	.	-	.	transcript_id "file_1_file_1_jg14251.t2"; gene_id "file_1_file_1_jg14251";
dmelr6.33_2	AUGUSTUS	CDS	18299074	18299389	1	-	2	transcript_id "file_1_file_1_jg14251.t2"; gene_id "file_1_file_1_jg14251";
dmelr6.33_2	AUGUSTUS	exon	18299074	18299389	.	-	.	transcript_id "file_1_file_1_jg14251.t2"; gene_id "file_1_file_1_jg14251";
dmelr6.33_2	AUGUSTUS	intron	18299390	18299439	.	-	.	transcript_id "file_1_file_1_jg14251.t2"; gene_id "file_1_file_1_jg14251";
dmelr6.33_2	AUGUSTUS	CDS	18299440	18299511	1	-	2	transcript_id "file_1_file_1_jg14251.t2"; gene_id "file_1_file_1_jg14251";
dmelr6.33_2	AUGUSTUS	exon	18299440	18299511	.	-	.	transcript_id "file_1_file_1_jg14251.t2"; gene_id "file_1_file_1_jg14251";
dmelr6.33_2	AUGUSTUS	intron	18299512	18299605	.	-	.	transcript_id "file_1_file_1_jg14251.t2"; gene_id "file_1_file_1_jg14251";
dmelr6.33_2	AUGUSTUS	CDS	18299606	18299650	1	-	2	transcript_id "file_1_file_1_jg14251.t2"; gene_id "file_1_file_1_jg14251";
dmelr6.33_2	AUGUSTUS	exon	18299606	18299650	.	-	.	transcript_id "file_1_file_1_jg14251.t2"; gene_id "file_1_file_1_jg14251";
dmelr6.33_2	AUGUSTUS	intron	18299651	18299732	.	-	.	transcript_id "file_1_file_1_jg14251.t2"; gene_id "file_1_file_1_jg14251";
dmelr6.33_2	AUGUSTUS	CDS	18299733	18299765	1	-	2	transcript_id "file_1_file_1_jg14251.t2"; gene_id "file_1_file_1_jg14251";
dmelr6.33_2	AUGUSTUS	exon	18299733	18299765	.	-	.	transcript_id "file_1_file_1_jg14251.t2"; gene_id "file_1_file_1_jg14251";
dmelr6.33_2	AUGUSTUS	intron	18299766	18299822	.	-	.	transcript_id "file_1_file_1_jg14251.t2"; gene_id "file_1_file_1_jg14251";
dmelr6.33_2	AUGUSTUS	CDS	18299823	18299915	1	-	2	transcript_id "file_1_file_1_jg14251.t2"; gene_id "file_1_file_1_jg14251";
dmelr6.33_2	AUGUSTUS	exon	18299823	18299915	.	-	.	transcript_id "file_1_file_1_jg14251.t2"; gene_id "file_1_file_1_jg14251";
dmelr6.33_2	AUGUSTUS	intron	18299916	18299968	.	-	.	transcript_id "file_1_file_1_jg14251.t2"; gene_id "file_1_file_1_jg14251";
dmelr6.33_2	AUGUSTUS	CDS	18299969	18300619	1	-	2	transcript_id "file_1_file_1_jg14251.t2"; gene_id "file_1_file_1_jg14251";
dmelr6.33_2	AUGUSTUS	exon	18299969	18300619	.	-	.	transcript_id "file_1_file_1_jg14251.t2"; gene_id "file_1_file_1_jg14251";
dmelr6.33_2	AUGUSTUS	intron	18300620	18300691	.	-	.	transcript_id "file_1_file_1_jg14251.t2"; gene_id "file_1_file_1_jg14251";
dmelr6.33_2	AUGUSTUS	CDS	18300692	18300774	1	-	1	transcript_id "file_1_file_1_jg14251.t2"; gene_id "file_1_file_1_jg14251";
dmelr6.33_2	AUGUSTUS	exon	18300692	18300774	.	-	.	transcript_id "file_1_file_1_jg14251.t2"; gene_id "file_1_file_1_jg14251";
dmelr6.33_2	AUGUSTUS	intron	18300775	18300834	.	-	.	transcript_id "file_1_file_1_jg14251.t2"; gene_id "file_1_file_1_jg14251";
dmelr6.33_2	AUGUSTUS	transcript	18298887	18301133	.	-	.	transcript_id "file_1_file_1_jg14251.t2"; gene_id "file_1_file_1_jg14251"
dmelr6.33_2	AUGUSTUS	CDS	18300835	18301133	1	-	0	transcript_id "file_1_file_1_jg14251.t2"; gene_id "file_1_file_1_jg14251";
dmelr6.33_2	AUGUSTUS	exon	18300835	18301133	.	-	.	transcript_id "file_1_file_1_jg14251.t2"; gene_id "file_1_file_1_jg14251";
dmelr6.33_2	AUGUSTUS	start_codon	18301131	18301133	.	-	0	transcript_id "file_1_file_1_jg14251.t2"; gene_id "file_1_file_1_jg14251";
dmelr6.33_2	AUGUSTUS	start_codon	10463901	10463903	.	+	0	transcript_id "file_1_file_1_jg13329.t1"; gene_id "file_1_file_1_jg13329";
dmelr6.33_2	AUGUSTUS	CDS	10463901	10464545	1	+	0	transcript_id "file_1_file_1_jg13329.t1"; gene_id "file_1_file_1_jg13329";
dmelr6.33_2	AUGUSTUS	exon	10463901	10464545	.	+	.	transcript_id "file_1_file_1_jg13329.t1"; gene_id "file_1_file_1_jg13329";
dmelr6.33_2	AUGUSTUS	transcript	10463901	10464545	.	+	.	transcript_id "file_1_file_1_jg13329.t1"; gene_id "file_1_file_1_jg13329"
dmelr6.33_2	AUGUSTUS	gene	10463901	10464545	.	+	.	jg13329
dmelr6.33_2	AUGUSTUS	stop_codon	10464543	10464545	.	+	0	transcript_id "file_1_file_1_jg13329.t1"; gene_id "file_1_file_1_jg13329";
dmelr6.33_3	AUGUSTUS	start_codon	30057459	30057461	.	+	0	transcript_id "file_1_file_1_jg3589.t1"; gene_id "file_1_file_1_jg3589";
dmelr6.33_3	AUGUSTUS	CDS	30057459	30057935	1	+	0	transcript_id "file_1_file_1_jg3589.t1"; gene_id "file_1_file_1_jg3589";
dmelr6.33_3	AUGUSTUS	exon	30057459	30057935	.	+	.	transcript_id "file_1_file_1_jg3589.t1"; gene_id "file_1_file_1_jg3589";
dmelr6.33_3	AUGUSTUS	transcript	30057459	30057935	.	+	.	transcript_id "file_1_file_1_jg3589.t1"; gene_id "file_1_file_1_jg3589"
dmelr6.33_3	AUGUSTUS	gene	30057459	30057935	.	+	.	jg3589
dmelr6.33_3	AUGUSTUS	stop_codon	30057933	30057935	.	+	0	transcript_id "file_1_file_1_jg3589.t1"; gene_id "file_1_file_1_jg3589";
dmelr6.33_3	AUGUSTUS	start_codon	18405043	18405045	.	+	0	transcript_id "file_1_file_1_jg2076.t1"; gene_id "file_1_file_1_jg2076";
dmelr6.33_3	AUGUSTUS	CDS	18405043	18405159	1	+	0	transcript_id "file_1_file_1_jg2076.t1"; gene_id "file_1_file_1_jg2076";
dmelr6.33_3	AUGUSTUS	exon	18405043	18405159	.	+	.	transcript_id "file_1_file_1_jg2076.t1"; gene_id "file_1_file_1_jg2076";
dmelr6.33_3	AUGUSTUS	intron	18405160	18405219	.	+	.	transcript_id "file_1_file_1_jg2076.t1"; gene_id "file_1_file_1_jg2076";
dmelr6.33_3	AUGUSTUS	CDS	18405220	18405425	1	+	0	transcript_id "file_1_file_1_jg2076.t1"; gene_id "file_1_file_1_jg2076";
dmelr6.33_3	AUGUSTUS	exon	18405220	18405425	.	+	.	transcript_id "file_1_file_1_jg2076.t1"; gene_id "file_1_file_1_jg2076";
dmelr6.33_3	AUGUSTUS	intron	18405426	18405488	.	+	.	transcript_id "file_1_file_1_jg2076.t1"; gene_id "file_1_file_1_jg2076";
dmelr6.33_3	AUGUSTUS	transcript	18405043	18405807	.	+	.	transcript_id "file_1_file_1_jg2076.t1"; gene_id "file_1_file_1_jg2076"
dmelr6.33_3	AUGUSTUS	gene	18405043	18405807	.	+	.	jg2076
dmelr6.33_3	AUGUSTUS	CDS	18405489	18405807	1	+	1	transcript_id "file_1_file_1_jg2076.t1"; gene_id "file_1_file_1_jg2076";
dmelr6.33_3	AUGUSTUS	exon	18405489	18405807	.	+	.	transcript_id "file_1_file_1_jg2076.t1"; gene_id "file_1_file_1_jg2076";
dmelr6.33_3	AUGUSTUS	stop_codon	18405805	18405807	.	+	0	transcript_id "file_1_file_1_jg2076.t1"; gene_id "file_1_file_1_jg2076";
dmelr6.33_0	AUGUSTUS	start_codon	21518707	21518709	.	+	0	transcript_id "file_1_file_1_jg6415.t1"; gene_id "file_1_file_1_jg6415";
dmelr6.33_0	AUGUSTUS	CDS	21518707	21519081	1	+	0	transcript_id "file_1_file_1_jg6415.t1"; gene_id "file_1_file_1_jg6415";
dmelr6.33_0	AUGUSTUS	exon	21518707	21519081	.	+	.	transcript_id "file_1_file_1_jg6415.t1"; gene_id "file_1_file_1_jg6415";
dmelr6.33_0	AUGUSTUS	transcript	21518707	21519081	.	+	.	transcript_id "file_1_file_1_jg6415.t1"; gene_id "file_1_file_1_jg6415"
dmelr6.33_0	AUGUSTUS	gene	21518707	21519081	.	+	.	jg6415
dmelr6.33_0	AUGUSTUS	stop_codon	21519079	21519081	.	+	0	transcript_id "file_1_file_1_jg6415.t1"; gene_id "file_1_file_1_jg6415";
dmelr6.33_1	AUGUSTUS	start_codon	9820569	9820571	.	+	0	transcript_id "file_1_file_1_jg9738.t1"; gene_id "file_1_file_1_jg9738";
dmelr6.33_1	AUGUSTUS	CDS	9820569	9820679	1	+	0	transcript_id "file_1_file_1_jg9738.t1"; gene_id "file_1_file_1_jg9738";
dmelr6.33_1	AUGUSTUS	exon	9820569	9820679	.	+	.	transcript_id "file_1_file_1_jg9738.t1"; gene_id "file_1_file_1_jg9738";
dmelr6.33_1	AUGUSTUS	intron	9820680	9820737	.	+	.	transcript_id "file_1_file_1_jg9738.t1"; gene_id "file_1_file_1_jg9738";
dmelr6.33_1	AUGUSTUS	transcript	9820569	9821133	.	+	.	transcript_id "file_1_file_1_jg9738.t1"; gene_id "file_1_file_1_jg9738"
dmelr6.33_1	AUGUSTUS	gene	9820569	9821133	.	+	.	jg9738
dmelr6.33_1	AUGUSTUS	CDS	9820738	9821133	1	+	0	transcript_id "file_1_file_1_jg9738.t1"; gene_id "file_1_file_1_jg9738";
dmelr6.33_1	AUGUSTUS	exon	9820738	9821133	.	+	.	transcript_id "file_1_file_1_jg9738.t1"; gene_id "file_1_file_1_jg9738";
dmelr6.33_1	AUGUSTUS	stop_codon	9821131	9821133	.	+	0	transcript_id "file_1_file_1_jg9738.t1"; gene_id "file_1_file_1_jg9738";
dmelr6.33_1	AUGUSTUS	start_codon	22886643	22886645	.	+	0	transcript_id "file_1_file_1_jg11584.t2"; gene_id "file_1_file_1_jg11584";
dmelr6.33_1	AUGUSTUS	CDS	22886643	22886702	1	+	0	transcript_id "file_1_file_1_jg11584.t2"; gene_id "file_1_file_1_jg11584";
dmelr6.33_1	AUGUSTUS	exon	22886643	22886702	.	+	.	transcript_id "file_1_file_1_jg11584.t2"; gene_id "file_1_file_1_jg11584";
dmelr6.33_1	AUGUSTUS	intron	22886703	22886758	.	+	.	transcript_id "file_1_file_1_jg11584.t2"; gene_id "file_1_file_1_jg11584";
dmelr6.33_1	AUGUSTUS	CDS	22886759	22887248	1	+	0	transcript_id "file_1_file_1_jg11584.t2"; gene_id "file_1_file_1_jg11584";
dmelr6.33_1	AUGUSTUS	exon	22886759	22887248	.	+	.	transcript_id "file_1_file_1_jg11584.t2"; gene_id "file_1_file_1_jg11584";
dmelr6.33_1	AUGUSTUS	intron	22887249	22887306	.	+	.	transcript_id "file_1_file_1_jg11584.t2"; gene_id "file_1_file_1_jg11584";
dmelr6.33_1	AUGUSTUS	transcript	22886643	22887533	.	+	.	transcript_id "file_1_file_1_jg11584.t2"; gene_id "file_1_file_1_jg11584"
dmelr6.33_1	AUGUSTUS	CDS	22887307	22887533	1	+	2	transcript_id "file_1_file_1_jg11584.t2"; gene_id "file_1_file_1_jg11584";
dmelr6.33_1	AUGUSTUS	exon	22887307	22887533	.	+	.	transcript_id "file_1_file_1_jg11584.t2"; gene_id "file_1_file_1_jg11584";
dmelr6.33_1	AUGUSTUS	stop_codon	22887531	22887533	.	+	0	transcript_id "file_1_file_1_jg11584.t2"; gene_id "file_1_file_1_jg11584";
dmelr6.33_2	AUGUSTUS	start_codon	16369876	16369878	.	+	0	transcript_id "file_1_file_1_jg14022.t1"; gene_id "file_1_file_1_jg14022";
dmelr6.33_2	AUGUSTUS	CDS	16369876	16369968	1	+	0	transcript_id "file_1_file_1_jg14022.t1"; gene_id "file_1_file_1_jg14022";
dmelr6.33_2	AUGUSTUS	exon	16369876	16369968	.	+	.	transcript_id "file_1_file_1_jg14022.t1"; gene_id "file_1_file_1_jg14022";
dmelr6.33_2	AUGUSTUS	intron	16369969	16370023	.	+	.	transcript_id "file_1_file_1_jg14022.t1"; gene_id "file_1_file_1_jg14022";
dmelr6.33_2	AUGUSTUS	CDS	16370024	16370251	1	+	0	transcript_id "file_1_file_1_jg14022.t1"; gene_id "file_1_file_1_jg14022";
dmelr6.33_2	AUGUSTUS	exon	16370024	16370251	.	+	.	transcript_id "file_1_file_1_jg14022.t1"; gene_id "file_1_file_1_jg14022";
dmelr6.33_2	AUGUSTUS	intron	16370252	16370305	.	+	.	transcript_id "file_1_file_1_jg14022.t1"; gene_id "file_1_file_1_jg14022";
dmelr6.33_2	AUGUSTUS	CDS	16370306	16370479	1	+	0	transcript_id "file_1_file_1_jg14022.t1"; gene_id "file_1_file_1_jg14022";
dmelr6.33_2	AUGUSTUS	exon	16370306	16370479	.	+	.	transcript_id "file_1_file_1_jg14022.t1"; gene_id "file_1_file_1_jg14022";
dmelr6.33_2	AUGUSTUS	intron	16370480	16370534	.	+	.	transcript_id "file_1_file_1_jg14022.t1"; gene_id "file_1_file_1_jg14022";
dmelr6.33_2	AUGUSTUS	transcript	16369876	16370843	.	+	.	transcript_id "file_1_file_1_jg14022.t1"; gene_id "file_1_file_1_jg14022"
dmelr6.33_2	AUGUSTUS	gene	16369876	16370843	.	+	.	jg14022
dmelr6.33_2	AUGUSTUS	CDS	16370535	16370843	1	+	0	transcript_id "file_1_file_1_jg14022.t1"; gene_id "file_1_file_1_jg14022";
dmelr6.33_2	AUGUSTUS	exon	16370535	16370843	.	+	.	transcript_id "file_1_file_1_jg14022.t1"; gene_id "file_1_file_1_jg14022";
dmelr6.33_2	AUGUSTUS	stop_codon	16370841	16370843	.	+	0	transcript_id "file_1_file_1_jg14022.t1"; gene_id "file_1_file_1_jg14022";
dmelr6.33_0	AUGUSTUS	stop_codon	6949375	6949377	.	-	0	transcript_id "file_1_file_1_jg4697.t1"; gene_id "file_1_file_1_jg4697";
dmelr6.33_0	AUGUSTUS	CDS	6949375	6949532	1	-	2	transcript_id "file_1_file_1_jg4697.t1"; gene_id "file_1_file_1_jg4697";
dmelr6.33_0	AUGUSTUS	exon	6949375	6949532	.	-	.	transcript_id "file_1_file_1_jg4697.t1"; gene_id "file_1_file_1_jg4697";
dmelr6.33_0	AUGUSTUS	intron	6949533	6949590	.	-	.	transcript_id "file_1_file_1_jg4697.t1"; gene_id "file_1_file_1_jg4697";
dmelr6.33_0	AUGUSTUS	transcript	6949375	6950116	.	-	.	transcript_id "file_1_file_1_jg4697.t1"; gene_id "file_1_file_1_jg4697"
dmelr6.33_0	AUGUSTUS	gene	6949375	6950116	.	-	.	jg4697
dmelr6.33_0	AUGUSTUS	CDS	6949591	6950116	1	-	0	transcript_id "file_1_file_1_jg4697.t1"; gene_id "file_1_file_1_jg4697";
dmelr6.33_0	AUGUSTUS	exon	6949591	6950116	.	-	.	transcript_id "file_1_file_1_jg4697.t1"; gene_id "file_1_file_1_jg4697";
dmelr6.33_0	AUGUSTUS	start_codon	6950114	6950116	.	-	0	transcript_id "file_1_file_1_jg4697.t1"; gene_id "file_1_file_1_jg4697";
dmelr6.33_6	AUGUSTUS	start_codon	3289355	3289357	.	+	0	transcript_id "file_1_file_1_jg153.t1"; gene_id "file_1_file_1_jg153";
dmelr6.33_6	AUGUSTUS	CDS	3289355	3289636	1	+	0	transcript_id "file_1_file_1_jg153.t1"; gene_id "file_1_file_1_jg153";
dmelr6.33_6	AUGUSTUS	exon	3289355	3289636	.	+	.	transcript_id "file_1_file_1_jg153.t1"; gene_id "file_1_file_1_jg153";
dmelr6.33_6	AUGUSTUS	intron	3289637	3289701	.	+	.	transcript_id "file_1_file_1_jg153.t1"; gene_id "file_1_file_1_jg153";
dmelr6.33_6	AUGUSTUS	transcript	3289355	3290064	.	+	.	transcript_id "file_1_file_1_jg153.t1"; gene_id "file_1_file_1_jg153"
dmelr6.33_6	AUGUSTUS	gene	3289355	3290064	.	+	.	jg153
dmelr6.33_6	AUGUSTUS	CDS	3289702	3290064	1	+	0	transcript_id "file_1_file_1_jg153.t1"; gene_id "file_1_file_1_jg153";
dmelr6.33_6	AUGUSTUS	exon	3289702	3290064	.	+	.	transcript_id "file_1_file_1_jg153.t1"; gene_id "file_1_file_1_jg153";
dmelr6.33_6	AUGUSTUS	stop_codon	3290062	3290064	.	+	0	transcript_id "file_1_file_1_jg153.t1"; gene_id "file_1_file_1_jg153";
dmelr6.33_5	GeneMark.hmm	stop_codon	2368558	2368560	.	-	0	gene_id "file_1_file_2_13226_g"; transcript_id "file_1_file_2_13226_t"; count "file_1_file_2_1_1";
dmelr6.33_5	GeneMark.hmm	CDS	2368558	2368644	.	-	0	gene_id "file_1_file_2_13226_g"; transcript_id "file_1_file_2_13226_t"; evidence "file_1_file_2_1_1"; cds_type "file_1_file_2_Terminal"; count "file_1_file_2_15_15"; anchored "file_1_file_2_1_1";
dmelr6.33_5	GeneMark.hmm	exon	2368558	2368644	0	-	.	gene_id "file_1_file_2_13226_g"; transcript_id "file_1_file_2_13226_t"; evidence "file_1_file_2_1_1"; cds_type "file_1_file_2_Terminal"; count "file_1_file_2_15_15"; anchored "file_1_file_2_1_1";
dmelr6.33_5	GeneMark.hmm	CDS	2368704	2368905	.	-	1	gene_id "file_1_file_2_13226_g"; transcript_id "file_1_file_2_13226_t"; evidence "file_1_file_2_1_1"; cds_type "file_1_file_2_Internal"; count "file_1_file_2_14_15"; anchored "file_1_file_2_1_1";
dmelr6.33_5	GeneMark.hmm	exon	2368704	2368905	0	-	.	gene_id "file_1_file_2_13226_g"; transcript_id "file_1_file_2_13226_t"; evidence "file_1_file_2_1_1"; cds_type "file_1_file_2_Internal"; count "file_1_file_2_14_15"; anchored "file_1_file_2_1_1";
dmelr6.33_5	GeneMark.hmm	CDS	2368969	2369676	.	-	1	gene_id "file_1_file_2_13226_g"; transcript_id "file_1_file_2_13226_t"; evidence "file_1_file_2_1_1"; cds_type "file_1_file_2_Internal"; count "file_1_file_2_13_15"; anchored "file_1_file_2_1_1";
dmelr6.33_5	GeneMark.hmm	exon	2368969	2369676	0	-	.	gene_id "file_1_file_2_13226_g"; transcript_id "file_1_file_2_13226_t"; evidence "file_1_file_2_1_1"; cds_type "file_1_file_2_Internal"; count "file_1_file_2_13_15"; anchored "file_1_file_2_1_1";
dmelr6.33_5	GeneMark.hmm	CDS	2369744	2370228	.	-	0	gene_id "file_1_file_2_13226_g"; transcript_id "file_1_file_2_13226_t"; evidence "file_1_file_2_1_1"; cds_type "file_1_file_2_Internal"; count "file_1_file_2_12_15"; anchored "file_1_file_2_1_1";
dmelr6.33_5	GeneMark.hmm	exon	2369744	2370228	0	-	.	gene_id "file_1_file_2_13226_g"; transcript_id "file_1_file_2_13226_t"; evidence "file_1_file_2_1_1"; cds_type "file_1_file_2_Internal"; count "file_1_file_2_12_15"; anchored "file_1_file_2_1_1";
dmelr6.33_5	GeneMark.hmm	CDS	2370336	2370998	.	-	0	gene_id "file_1_file_2_13226_g"; transcript_id "file_1_file_2_13226_t"; evidence "file_1_file_2_1_1"; cds_type "file_1_file_2_Internal"; count "file_1_file_2_11_15"; anchored "file_1_file_2_1_1";
dmelr6.33_5	GeneMark.hmm	exon	2370336	2370998	0	-	.	gene_id "file_1_file_2_13226_g"; transcript_id "file_1_file_2_13226_t"; evidence "file_1_file_2_1_1"; cds_type "file_1_file_2_Internal"; count "file_1_file_2_11_15"; anchored "file_1_file_2_1_1";
dmelr6.33_5	GeneMark.hmm	CDS	2371815	2371896	.	-	1	gene_id "file_1_file_2_13226_g"; transcript_id "file_1_file_2_13226_t"; evidence "file_1_file_2_1_1"; cds_type "file_1_file_2_Internal"; count "file_1_file_2_10_15"; anchored "file_1_file_2_1_1";
dmelr6.33_5	GeneMark.hmm	exon	2371815	2371896	0	-	.	gene_id "file_1_file_2_13226_g"; transcript_id "file_1_file_2_13226_t"; evidence "file_1_file_2_1_1"; cds_type "file_1_file_2_Internal"; count "file_1_file_2_10_15"; anchored "file_1_file_2_1_1";
dmelr6.33_5	GeneMark.hmm	CDS	2372591	2372706	.	-	0	gene_id "file_1_file_2_13226_g"; transcript_id "file_1_file_2_13226_t"; evidence "file_1_file_2_1_1"; cds_type "file_1_file_2_Internal"; count "file_1_file_2_9_15"; anchored "file_1_file_2_1_1";
dmelr6.33_5	GeneMark.hmm	exon	2372591	2372706	0	-	.	gene_id "file_1_file_2_13226_g"; transcript_id "file_1_file_2_13226_t"; evidence "file_1_file_2_1_1"; cds_type "file_1_file_2_Internal"; count "file_1_file_2_9_15"; anchored "file_1_file_2_1_1";
dmelr6.33_5	GeneMark.hmm	CDS	2372767	2374524	.	-	0	gene_id "file_1_file_2_13226_g"; transcript_id "file_1_file_2_13226_t"; evidence "file_1_file_2_1_1"; cds_type "file_1_file_2_Internal"; count "file_1_file_2_8_15"; anchored "file_1_file_2_1_1";
dmelr6.33_5	GeneMark.hmm	exon	2372767	2374524	0	-	.	gene_id "file_1_file_2_13226_g"; transcript_id "file_1_file_2_13226_t"; evidence "file_1_file_2_1_1"; cds_type "file_1_file_2_Internal"; count "file_1_file_2_8_15"; anchored "file_1_file_2_1_1";
dmelr6.33_5	GeneMark.hmm	CDS	2374705	2375253	.	-	0	gene_id "file_1_file_2_13226_g"; transcript_id "file_1_file_2_13226_t"; evidence "file_1_file_2_1_1"; cds_type "file_1_file_2_Internal"; count "file_1_file_2_7_15"; anchored "file_1_file_2_1_1";
dmelr6.33_5	GeneMark.hmm	exon	2374705	2375253	0	-	.	gene_id "file_1_file_2_13226_g"; transcript_id "file_1_file_2_13226_t"; evidence "file_1_file_2_1_1"; cds_type "file_1_file_2_Internal"; count "file_1_file_2_7_15"; anchored "file_1_file_2_1_1";
dmelr6.33_5	GeneMark.hmm	CDS	2379042	2379216	.	-	1	gene_id "file_1_file_2_13226_g"; transcript_id "file_1_file_2_13226_t"; evidence "file_1_file_2_1_1"; cds_type "file_1_file_2_Internal"; count "file_1_file_2_6_15"; anchored "file_1_file_2_1_1";
dmelr6.33_5	GeneMark.hmm	exon	2379042	2379216	0	-	.	gene_id "file_1_file_2_13226_g"; transcript_id "file_1_file_2_13226_t"; evidence "file_1_file_2_1_1"; cds_type "file_1_file_2_Internal"; count "file_1_file_2_6_15"; anchored "file_1_file_2_1_1";
dmelr6.33_5	GeneMark.hmm	CDS	2379278	2379455	.	-	2	gene_id "file_1_file_2_13226_g"; transcript_id "file_1_file_2_13226_t"; evidence "file_1_file_2_1_1"; cds_type "file_1_file_2_Internal"; count "file_1_file_2_5_15"; anchored "file_1_file_2_1_1";
dmelr6.33_5	GeneMark.hmm	exon	2379278	2379455	0	-	.	gene_id "file_1_file_2_13226_g"; transcript_id "file_1_file_2_13226_t"; evidence "file_1_file_2_1_1"; cds_type "file_1_file_2_Internal"; count "file_1_file_2_5_15"; anchored "file_1_file_2_1_1";
dmelr6.33_5	GeneMark.hmm	CDS	2379514	2380393	.	-	0	gene_id "file_1_file_2_13226_g"; transcript_id "file_1_file_2_13226_t"; evidence "file_1_file_2_1_1"; cds_type "file_1_file_2_Internal"; count "file_1_file_2_4_15"; anchored "file_1_file_2_1_1";
dmelr6.33_5	GeneMark.hmm	exon	2379514	2380393	0	-	.	gene_id "file_1_file_2_13226_g"; transcript_id "file_1_file_2_13226_t"; evidence "file_1_file_2_1_1"; cds_type "file_1_file_2_Internal"; count "file_1_file_2_4_15"; anchored "file_1_file_2_1_1";
dmelr6.33_5	GeneMark.hmm	CDS	2380759	2381944	.	-	1	gene_id "file_1_file_2_13226_g"; transcript_id "file_1_file_2_13226_t"; evidence "file_1_file_2_1_1"; cds_type "file_1_file_2_Internal"; count "file_1_file_2_3_15"; anchored "file_1_file_2_1_1";
dmelr6.33_5	GeneMark.hmm	exon	2380759	2381944	0	-	.	gene_id "file_1_file_2_13226_g"; transcript_id "file_1_file_2_13226_t"; evidence "file_1_file_2_1_1"; cds_type "file_1_file_2_Internal"; count "file_1_file_2_3_15"; anchored "file_1_file_2_1_1";
dmelr6.33_5	GeneMark.hmm	CDS	2384239	2384515	.	-	2	gene_id "file_1_file_2_13226_g"; transcript_id "file_1_file_2_13226_t"; evidence "file_1_file_2_1_1"; cds_type "file_1_file_2_Internal"; count "file_1_file_2_2_15"; anchored "file_1_file_2_1_1";
dmelr6.33_5	GeneMark.hmm	exon	2384239	2384515	0	-	.	gene_id "file_1_file_2_13226_g"; transcript_id "file_1_file_2_13226_t"; evidence "file_1_file_2_1_1"; cds_type "file_1_file_2_Internal"; count "file_1_file_2_2_15"; anchored "file_1_file_2_1_1";
dmelr6.33_5	GeneMark.hmm	CDS	2384853	2385726	.	-	0	gene_id "file_1_file_2_13226_g"; transcript_id "file_1_file_2_13226_t"; evidence "file_1_file_2_1_1"; cds_type "file_1_file_2_Initial"; count "file_1_file_2_1_15"; anchored "file_1_file_2_1_1";
dmelr6.33_5	GeneMark.hmm	exon	2384853	2385726	0	-	.	gene_id "file_1_file_2_13226_g"; transcript_id "file_1_file_2_13226_t"; evidence "file_1_file_2_1_1"; cds_type "file_1_file_2_Initial"; count "file_1_file_2_1_15"; anchored "file_1_file_2_1_1";
dmelr6.33_5	GeneMark.hmm	start_codon	2385724	2385726	.	-	0	gene_id "file_1_file_2_13226_g"; transcript_id "file_1_file_2_13226_t"; count "file_1_file_2_1_1";
dmelr6.33_5	AUGUSTUS	start_codon	12032814	12032816	.	+	0	transcript_id "file_1_file_1_jg7905.t1"; gene_id "file_1_file_1_jg7905";
dmelr6.33_5	AUGUSTUS	CDS	12032814	12032979	1	+	0	transcript_id "file_1_file_1_jg7905.t1"; gene_id "file_1_file_1_jg7905";
dmelr6.33_5	AUGUSTUS	exon	12032814	12032979	.	+	.	transcript_id "file_1_file_1_jg7905.t1"; gene_id "file_1_file_1_jg7905";
dmelr6.33_5	AUGUSTUS	intron	12032980	12033041	.	+	.	transcript_id "file_1_file_1_jg7905.t1"; gene_id "file_1_file_1_jg7905";
dmelr6.33_5	AUGUSTUS	CDS	12033042	12033233	1	+	2	transcript_id "file_1_file_1_jg7905.t1"; gene_id "file_1_file_1_jg7905";
dmelr6.33_5	AUGUSTUS	exon	12033042	12033233	.	+	.	transcript_id "file_1_file_1_jg7905.t1"; gene_id "file_1_file_1_jg7905";
dmelr6.33_5	AUGUSTUS	intron	12033234	12033299	.	+	.	transcript_id "file_1_file_1_jg7905.t1"; gene_id "file_1_file_1_jg7905";
dmelr6.33_5	AUGUSTUS	CDS	12033300	12033500	1	+	2	transcript_id "file_1_file_1_jg7905.t1"; gene_id "file_1_file_1_jg7905";
dmelr6.33_5	AUGUSTUS	exon	12033300	12033500	.	+	.	transcript_id "file_1_file_1_jg7905.t1"; gene_id "file_1_file_1_jg7905";
dmelr6.33_5	AUGUSTUS	intron	12033501	12033901	.	+	.	transcript_id "file_1_file_1_jg7905.t1"; gene_id "file_1_file_1_jg7905";
dmelr6.33_5	AUGUSTUS	CDS	12033902	12033971	1	+	2	transcript_id "file_1_file_1_jg7905.t1"; gene_id "file_1_file_1_jg7905";
dmelr6.33_5	AUGUSTUS	exon	12033902	12033971	.	+	.	transcript_id "file_1_file_1_jg7905.t1"; gene_id "file_1_file_1_jg7905";
dmelr6.33_5	AUGUSTUS	intron	12033972	12034035	.	+	.	transcript_id "file_1_file_1_jg7905.t1"; gene_id "file_1_file_1_jg7905";
dmelr6.33_5	AUGUSTUS	CDS	12034036	12034351	1	+	1	transcript_id "file_1_file_1_jg7905.t1"; gene_id "file_1_file_1_jg7905";
dmelr6.33_5	AUGUSTUS	exon	12034036	12034351	.	+	.	transcript_id "file_1_file_1_jg7905.t1"; gene_id "file_1_file_1_jg7905";
dmelr6.33_5	AUGUSTUS	intron	12034352	12034411	.	+	.	transcript_id "file_1_file_1_jg7905.t1"; gene_id "file_1_file_1_jg7905";
dmelr6.33_5	AUGUSTUS	CDS	12034412	12034901	1	+	0	transcript_id "file_1_file_1_jg7905.t1"; gene_id "file_1_file_1_jg7905";
dmelr6.33_5	AUGUSTUS	exon	12034412	12034901	.	+	.	transcript_id "file_1_file_1_jg7905.t1"; gene_id "file_1_file_1_jg7905";
dmelr6.33_5	AUGUSTUS	intron	12034902	12035015	.	+	.	transcript_id "file_1_file_1_jg7905.t1"; gene_id "file_1_file_1_jg7905";
dmelr6.33_5	AUGUSTUS	transcript	12032814	12035191	.	+	.	transcript_id "file_1_file_1_jg7905.t1"; gene_id "file_1_file_1_jg7905"
dmelr6.33_5	AUGUSTUS	gene	12032814	12035191	.	+	.	jg7905
dmelr6.33_5	AUGUSTUS	CDS	12035016	12035191	1	+	2	transcript_id "file_1_file_1_jg7905.t1"; gene_id "file_1_file_1_jg7905";
dmelr6.33_5	AUGUSTUS	exon	12035016	12035191	.	+	.	transcript_id "file_1_file_1_jg7905.t1"; gene_id "file_1_file_1_jg7905";
dmelr6.33_5	AUGUSTUS	stop_codon	12035189	12035191	.	+	0	transcript_id "file_1_file_1_jg7905.t1"; gene_id "file_1_file_1_jg7905";
dmelr6.33_5	AUGUSTUS	start_codon	17596700	17596702	.	+	0	transcript_id "file_1_file_1_jg8512.t3"; gene_id "file_1_file_1_jg8512";
dmelr6.33_5	AUGUSTUS	CDS	17596700	17596751	1	+	0	transcript_id "file_1_file_1_jg8512.t3"; gene_id "file_1_file_1_jg8512";
dmelr6.33_5	AUGUSTUS	exon	17596700	17596751	.	+	.	transcript_id "file_1_file_1_jg8512.t3"; gene_id "file_1_file_1_jg8512";
dmelr6.33_5	AUGUSTUS	intron	17596752	17596809	.	+	.	transcript_id "file_1_file_1_jg8512.t3"; gene_id "file_1_file_1_jg8512";
dmelr6.33_5	AUGUSTUS	CDS	17596810	17597320	0.93	+	2	transcript_id "file_1_file_1_jg8512.t3"; gene_id "file_1_file_1_jg8512";
dmelr6.33_5	AUGUSTUS	exon	17596810	17597320	.	+	.	transcript_id "file_1_file_1_jg8512.t3"; gene_id "file_1_file_1_jg8512";
dmelr6.33_5	AUGUSTUS	intron	17597321	17597385	.	+	.	transcript_id "file_1_file_1_jg8512.t3"; gene_id "file_1_file_1_jg8512";
dmelr6.33_5	AUGUSTUS	CDS	17597386	17597926	1	+	1	transcript_id "file_1_file_1_jg8512.t3"; gene_id "file_1_file_1_jg8512";
dmelr6.33_5	AUGUSTUS	exon	17597386	17597926	.	+	.	transcript_id "file_1_file_1_jg8512.t3"; gene_id "file_1_file_1_jg8512";
dmelr6.33_5	AUGUSTUS	intron	17597927	17598010	.	+	.	transcript_id "file_1_file_1_jg8512.t3"; gene_id "file_1_file_1_jg8512";
dmelr6.33_5	AUGUSTUS	CDS	17598011	17598190	1	+	0	transcript_id "file_1_file_1_jg8512.t3"; gene_id "file_1_file_1_jg8512";
dmelr6.33_5	AUGUSTUS	exon	17598011	17598190	.	+	.	transcript_id "file_1_file_1_jg8512.t3"; gene_id "file_1_file_1_jg8512";
dmelr6.33_5	AUGUSTUS	intron	17598191	17598267	.	+	.	transcript_id "file_1_file_1_jg8512.t3"; gene_id "file_1_file_1_jg8512";
dmelr6.33_5	AUGUSTUS	transcript	17596700	17598378	.	+	.	transcript_id "file_1_file_1_jg8512.t3"; gene_id "file_1_file_1_jg8512"
dmelr6.33_5	AUGUSTUS	CDS	17598268	17598378	1	+	0	transcript_id "file_1_file_1_jg8512.t3"; gene_id "file_1_file_1_jg8512";
dmelr6.33_5	AUGUSTUS	exon	17598268	17598378	.	+	.	transcript_id "file_1_file_1_jg8512.t3"; gene_id "file_1_file_1_jg8512";
dmelr6.33_5	AUGUSTUS	stop_codon	17598376	17598378	.	+	0	transcript_id "file_1_file_1_jg8512.t3"; gene_id "file_1_file_1_jg8512";
dmelr6.33_3	AUGUSTUS	start_codon	28686438	28686440	.	+	0	transcript_id "file_1_file_1_jg3376.t2"; gene_id "file_1_file_1_jg3376";
dmelr6.33_3	AUGUSTUS	CDS	28686438	28686451	1	+	0	transcript_id "file_1_file_1_jg3376.t2"; gene_id "file_1_file_1_jg3376";
dmelr6.33_3	AUGUSTUS	exon	28686438	28686451	.	+	.	transcript_id "file_1_file_1_jg3376.t2"; gene_id "file_1_file_1_jg3376";
dmelr6.33_3	AUGUSTUS	intron	28686452	28690210	.	+	.	transcript_id "file_1_file_1_jg3376.t2"; gene_id "file_1_file_1_jg3376";
dmelr6.33_3	AUGUSTUS	CDS	28690211	28690417	1	+	1	transcript_id "file_1_file_1_jg3376.t2"; gene_id "file_1_file_1_jg3376";
dmelr6.33_3	AUGUSTUS	exon	28690211	28690417	.	+	.	transcript_id "file_1_file_1_jg3376.t2"; gene_id "file_1_file_1_jg3376";
dmelr6.33_3	AUGUSTUS	intron	28690418	28692243	.	+	.	transcript_id "file_1_file_1_jg3376.t2"; gene_id "file_1_file_1_jg3376";
dmelr6.33_3	AUGUSTUS	CDS	28692244	28692760	1	+	1	transcript_id "file_1_file_1_jg3376.t2"; gene_id "file_1_file_1_jg3376";
dmelr6.33_3	AUGUSTUS	exon	28692244	28692760	.	+	.	transcript_id "file_1_file_1_jg3376.t2"; gene_id "file_1_file_1_jg3376";
dmelr6.33_3	AUGUSTUS	intron	28692761	28692821	.	+	.	transcript_id "file_1_file_1_jg3376.t2"; gene_id "file_1_file_1_jg3376";
dmelr6.33_3	AUGUSTUS	CDS	28692822	28692970	1	+	0	transcript_id "file_1_file_1_jg3376.t2"; gene_id "file_1_file_1_jg3376";
dmelr6.33_3	AUGUSTUS	exon	28692822	28692970	.	+	.	transcript_id "file_1_file_1_jg3376.t2"; gene_id "file_1_file_1_jg3376";
dmelr6.33_3	AUGUSTUS	intron	28692971	28693135	.	+	.	transcript_id "file_1_file_1_jg3376.t2"; gene_id "file_1_file_1_jg3376";
dmelr6.33_3	AUGUSTUS	CDS	28693136	28693277	1	+	1	transcript_id "file_1_file_1_jg3376.t2"; gene_id "file_1_file_1_jg3376";
dmelr6.33_3	AUGUSTUS	exon	28693136	28693277	.	+	.	transcript_id "file_1_file_1_jg3376.t2"; gene_id "file_1_file_1_jg3376";
dmelr6.33_3	AUGUSTUS	intron	28693278	28693339	.	+	.	transcript_id "file_1_file_1_jg3376.t2"; gene_id "file_1_file_1_jg3376";
dmelr6.33_3	AUGUSTUS	CDS	28693340	28693621	1	+	0	transcript_id "file_1_file_1_jg3376.t2"; gene_id "file_1_file_1_jg3376";
dmelr6.33_3	AUGUSTUS	exon	28693340	28693621	.	+	.	transcript_id "file_1_file_1_jg3376.t2"; gene_id "file_1_file_1_jg3376";
dmelr6.33_3	AUGUSTUS	intron	28693622	28693953	.	+	.	transcript_id "file_1_file_1_jg3376.t2"; gene_id "file_1_file_1_jg3376";
dmelr6.33_3	AUGUSTUS	CDS	28693954	28694402	1	+	0	transcript_id "file_1_file_1_jg3376.t2"; gene_id "file_1_file_1_jg3376";
dmelr6.33_3	AUGUSTUS	exon	28693954	28694402	.	+	.	transcript_id "file_1_file_1_jg3376.t2"; gene_id "file_1_file_1_jg3376";
dmelr6.33_3	AUGUSTUS	intron	28694403	28694465	.	+	.	transcript_id "file_1_file_1_jg3376.t2"; gene_id "file_1_file_1_jg3376";
dmelr6.33_3	AUGUSTUS	CDS	28694466	28694526	1	+	1	transcript_id "file_1_file_1_jg3376.t2"; gene_id "file_1_file_1_jg3376";
dmelr6.33_3	AUGUSTUS	exon	28694466	28694526	.	+	.	transcript_id "file_1_file_1_jg3376.t2"; gene_id "file_1_file_1_jg3376";
dmelr6.33_3	AUGUSTUS	intron	28694527	28694592	.	+	.	transcript_id "file_1_file_1_jg3376.t2"; gene_id "file_1_file_1_jg3376";
dmelr6.33_3	AUGUSTUS	CDS	28694593	28694924	1	+	0	transcript_id "file_1_file_1_jg3376.t2"; gene_id "file_1_file_1_jg3376";
dmelr6.33_3	AUGUSTUS	exon	28694593	28694924	.	+	.	transcript_id "file_1_file_1_jg3376.t2"; gene_id "file_1_file_1_jg3376";
dmelr6.33_3	AUGUSTUS	intron	28694925	28694983	.	+	.	transcript_id "file_1_file_1_jg3376.t2"; gene_id "file_1_file_1_jg3376";
dmelr6.33_3	AUGUSTUS	transcript	28686438	28695158	.	+	.	transcript_id "file_1_file_1_jg3376.t2"; gene_id "file_1_file_1_jg3376"
dmelr6.33_3	AUGUSTUS	CDS	28694984	28695158	1	+	1	transcript_id "file_1_file_1_jg3376.t2"; gene_id "file_1_file_1_jg3376";
dmelr6.33_3	AUGUSTUS	exon	28694984	28695158	.	+	.	transcript_id "file_1_file_1_jg3376.t2"; gene_id "file_1_file_1_jg3376";
dmelr6.33_3	AUGUSTUS	stop_codon	28695156	28695158	.	+	0	transcript_id "file_1_file_1_jg3376.t2"; gene_id "file_1_file_1_jg3376";
dmelr6.33_1	AUGUSTUS	start_codon	10435457	10435459	.	+	0	transcript_id "file_1_file_1_jg9838.t1"; gene_id "file_1_file_1_jg9838";
dmelr6.33_1	AUGUSTUS	CDS	10435457	10435723	1	+	0	transcript_id "file_1_file_1_jg9838.t1"; gene_id "file_1_file_1_jg9838";
dmelr6.33_1	AUGUSTUS	exon	10435457	10435723	.	+	.	transcript_id "file_1_file_1_jg9838.t1"; gene_id "file_1_file_1_jg9838";
dmelr6.33_1	AUGUSTUS	transcript	10435457	10435723	.	+	.	transcript_id "file_1_file_1_jg9838.t1"; gene_id "file_1_file_1_jg9838"
dmelr6.33_1	AUGUSTUS	gene	10435457	10435723	.	+	.	jg9838
dmelr6.33_1	AUGUSTUS	stop_codon	10435721	10435723	.	+	0	transcript_id "file_1_file_1_jg9838.t1"; gene_id "file_1_file_1_jg9838";
dmelr6.33_5	AUGUSTUS	stop_codon	6065788	6065790	.	-	0	transcript_id "file_1_file_1_jg7225.t1"; gene_id "file_1_file_1_jg7225";
dmelr6.33_5	AUGUSTUS	CDS	6065788	6066342	1	-	0	transcript_id "file_1_file_1_jg7225.t1"; gene_id "file_1_file_1_jg7225";
dmelr6.33_5	AUGUSTUS	exon	6065788	6066342	.	-	.	transcript_id "file_1_file_1_jg7225.t1"; gene_id "file_1_file_1_jg7225";
dmelr6.33_5	AUGUSTUS	transcript	6065788	6066342	.	-	.	transcript_id "file_1_file_1_jg7225.t1"; gene_id "file_1_file_1_jg7225"
dmelr6.33_5	AUGUSTUS	gene	6065788	6066342	.	-	.	jg7225
dmelr6.33_5	AUGUSTUS	start_codon	6066340	6066342	.	-	0	transcript_id "file_1_file_1_jg7225.t1"; gene_id "file_1_file_1_jg7225";
dmelr6.33_3	AUGUSTUS	start_codon	31772554	31772556	.	+	0	transcript_id "file_1_file_1_jg3783.t1"; gene_id "file_1_file_1_jg3783";
dmelr6.33_3	AUGUSTUS	CDS	31772554	31772679	1	+	0	transcript_id "file_1_file_1_jg3783.t1"; gene_id "file_1_file_1_jg3783";
dmelr6.33_3	AUGUSTUS	exon	31772554	31772679	.	+	.	transcript_id "file_1_file_1_jg3783.t1"; gene_id "file_1_file_1_jg3783";
dmelr6.33_3	AUGUSTUS	intron	31772680	31772741	.	+	.	transcript_id "file_1_file_1_jg3783.t1"; gene_id "file_1_file_1_jg3783";
dmelr6.33_3	AUGUSTUS	CDS	31772742	31772798	1	+	0	transcript_id "file_1_file_1_jg3783.t1"; gene_id "file_1_file_1_jg3783";
dmelr6.33_3	AUGUSTUS	exon	31772742	31772798	.	+	.	transcript_id "file_1_file_1_jg3783.t1"; gene_id "file_1_file_1_jg3783";
dmelr6.33_3	AUGUSTUS	intron	31772799	31772853	.	+	.	transcript_id "file_1_file_1_jg3783.t1"; gene_id "file_1_file_1_jg3783";
dmelr6.33_3	AUGUSTUS	CDS	31772854	31773042	1	+	0	transcript_id "file_1_file_1_jg3783.t1"; gene_id "file_1_file_1_jg3783";
dmelr6.33_3	AUGUSTUS	exon	31772854	31773042	.	+	.	transcript_id "file_1_file_1_jg3783.t1"; gene_id "file_1_file_1_jg3783";
dmelr6.33_3	AUGUSTUS	intron	31773043	31773096	.	+	.	transcript_id "file_1_file_1_jg3783.t1"; gene_id "file_1_file_1_jg3783";
dmelr6.33_3	AUGUSTUS	CDS	31773097	31773946	1	+	0	transcript_id "file_1_file_1_jg3783.t1"; gene_id "file_1_file_1_jg3783";
dmelr6.33_3	AUGUSTUS	exon	31773097	31773946	.	+	.	transcript_id "file_1_file_1_jg3783.t1"; gene_id "file_1_file_1_jg3783";
dmelr6.33_3	AUGUSTUS	intron	31773947	31774004	.	+	.	transcript_id "file_1_file_1_jg3783.t1"; gene_id "file_1_file_1_jg3783";
dmelr6.33_3	AUGUSTUS	CDS	31774005	31774219	1	+	2	transcript_id "file_1_file_1_jg3783.t1"; gene_id "file_1_file_1_jg3783";
dmelr6.33_3	AUGUSTUS	exon	31774005	31774219	.	+	.	transcript_id "file_1_file_1_jg3783.t1"; gene_id "file_1_file_1_jg3783";
dmelr6.33_3	AUGUSTUS	intron	31774220	31774275	.	+	.	transcript_id "file_1_file_1_jg3783.t1"; gene_id "file_1_file_1_jg3783";
dmelr6.33_3	AUGUSTUS	transcript	31772554	31774719	.	+	.	transcript_id "file_1_file_1_jg3783.t1"; gene_id "file_1_file_1_jg3783"
dmelr6.33_3	AUGUSTUS	gene	31772554	31774719	.	+	.	jg3783
dmelr6.33_3	AUGUSTUS	CDS	31774276	31774719	1	+	0	transcript_id "file_1_file_1_jg3783.t1"; gene_id "file_1_file_1_jg3783";
dmelr6.33_3	AUGUSTUS	exon	31774276	31774719	.	+	.	transcript_id "file_1_file_1_jg3783.t1"; gene_id "file_1_file_1_jg3783";
dmelr6.33_3	AUGUSTUS	stop_codon	31774717	31774719	.	+	0	transcript_id "file_1_file_1_jg3783.t1"; gene_id "file_1_file_1_jg3783";
dmelr6.33_0	AUGUSTUS	stop_codon	21154476	21154478	.	-	0	transcript_id "file_1_file_1_jg6296.t1"; gene_id "file_1_file_1_jg6296";
dmelr6.33_0	AUGUSTUS	CDS	21154476	21154579	1	-	2	transcript_id "file_1_file_1_jg6296.t1"; gene_id "file_1_file_1_jg6296";
dmelr6.33_0	AUGUSTUS	exon	21154476	21154579	.	-	.	transcript_id "file_1_file_1_jg6296.t1"; gene_id "file_1_file_1_jg6296";
dmelr6.33_0	AUGUSTUS	intron	21154580	21154645	.	-	.	transcript_id "file_1_file_1_jg6296.t1"; gene_id "file_1_file_1_jg6296";
dmelr6.33_0	AUGUSTUS	CDS	21154646	21154985	1	-	0	transcript_id "file_1_file_1_jg6296.t1"; gene_id "file_1_file_1_jg6296";
dmelr6.33_0	AUGUSTUS	exon	21154646	21154985	.	-	.	transcript_id "file_1_file_1_jg6296.t1"; gene_id "file_1_file_1_jg6296";
dmelr6.33_0	AUGUSTUS	intron	21154986	21155106	.	-	.	transcript_id "file_1_file_1_jg6296.t1"; gene_id "file_1_file_1_jg6296";
dmelr6.33_0	AUGUSTUS	CDS	21155107	21155365	1	-	1	transcript_id "file_1_file_1_jg6296.t1"; gene_id "file_1_file_1_jg6296";
dmelr6.33_0	AUGUSTUS	exon	21155107	21155365	.	-	.	transcript_id "file_1_file_1_jg6296.t1"; gene_id "file_1_file_1_jg6296";
dmelr6.33_0	AUGUSTUS	intron	21155366	21155571	.	-	.	transcript_id "file_1_file_1_jg6296.t1"; gene_id "file_1_file_1_jg6296";
dmelr6.33_0	AUGUSTUS	CDS	21155572	21155681	1	-	0	transcript_id "file_1_file_1_jg6296.t1"; gene_id "file_1_file_1_jg6296";
dmelr6.33_0	AUGUSTUS	exon	21155572	21155681	.	-	.	transcript_id "file_1_file_1_jg6296.t1"; gene_id "file_1_file_1_jg6296";
dmelr6.33_0	AUGUSTUS	intron	21155682	21155743	.	-	.	transcript_id "file_1_file_1_jg6296.t1"; gene_id "file_1_file_1_jg6296";
dmelr6.33_0	AUGUSTUS	transcript	21154476	21156043	.	-	.	transcript_id "file_1_file_1_jg6296.t1"; gene_id "file_1_file_1_jg6296"
dmelr6.33_0	AUGUSTUS	gene	21154476	21156043	.	-	.	jg6296
dmelr6.33_0	AUGUSTUS	CDS	21155744	21156043	1	-	0	transcript_id "file_1_file_1_jg6296.t1"; gene_id "file_1_file_1_jg6296";
dmelr6.33_0	AUGUSTUS	exon	21155744	21156043	.	-	.	transcript_id "file_1_file_1_jg6296.t1"; gene_id "file_1_file_1_jg6296";
dmelr6.33_0	AUGUSTUS	start_codon	21156041	21156043	.	-	0	transcript_id "file_1_file_1_jg6296.t1"; gene_id "file_1_file_1_jg6296";
dmelr6.33_0	AUGUSTUS	start_codon	16820123	16820125	.	+	0	transcript_id "file_1_file_1_jg5859.t1"; gene_id "file_1_file_1_jg5859";
dmelr6.33_0	AUGUSTUS	CDS	16820123	16820475	1	+	0	transcript_id "file_1_file_1_jg5859.t1"; gene_id "file_1_file_1_jg5859";
dmelr6.33_0	AUGUSTUS	exon	16820123	16820475	.	+	.	transcript_id "file_1_file_1_jg5859.t1"; gene_id "file_1_file_1_jg5859";
dmelr6.33_0	AUGUSTUS	intron	16820476	16820530	.	+	.	transcript_id "file_1_file_1_jg5859.t1"; gene_id "file_1_file_1_jg5859";
dmelr6.33_0	AUGUSTUS	CDS	16820531	16820659	1	+	1	transcript_id "file_1_file_1_jg5859.t1"; gene_id "file_1_file_1_jg5859";
dmelr6.33_0	AUGUSTUS	exon	16820531	16820659	.	+	.	transcript_id "file_1_file_1_jg5859.t1"; gene_id "file_1_file_1_jg5859";
dmelr6.33_0	AUGUSTUS	intron	16820660	16820717	.	+	.	transcript_id "file_1_file_1_jg5859.t1"; gene_id "file_1_file_1_jg5859";
dmelr6.33_0	AUGUSTUS	CDS	16820718	16820809	1	+	1	transcript_id "file_1_file_1_jg5859.t1"; gene_id "file_1_file_1_jg5859";
dmelr6.33_0	AUGUSTUS	exon	16820718	16820809	.	+	.	transcript_id "file_1_file_1_jg5859.t1"; gene_id "file_1_file_1_jg5859";
dmelr6.33_0	AUGUSTUS	intron	16820810	16820877	.	+	.	transcript_id "file_1_file_1_jg5859.t1"; gene_id "file_1_file_1_jg5859";
dmelr6.33_0	AUGUSTUS	transcript	16820123	16820984	.	+	.	transcript_id "file_1_file_1_jg5859.t1"; gene_id "file_1_file_1_jg5859"
dmelr6.33_0	AUGUSTUS	gene	16820123	16820984	.	+	.	jg5859
dmelr6.33_0	AUGUSTUS	CDS	16820878	16820984	0.96	+	2	transcript_id "file_1_file_1_jg5859.t1"; gene_id "file_1_file_1_jg5859";
dmelr6.33_0	AUGUSTUS	exon	16820878	16820984	.	+	.	transcript_id "file_1_file_1_jg5859.t1"; gene_id "file_1_file_1_jg5859";
dmelr6.33_0	AUGUSTUS	stop_codon	16820982	16820984	.	+	0	transcript_id "file_1_file_1_jg5859.t1"; gene_id "file_1_file_1_jg5859";
dmelr6.33_3	AUGUSTUS	stop_codon	8691878	8691880	.	-	0	transcript_id "file_1_file_1_jg817.t1"; gene_id "file_1_file_1_jg817";
dmelr6.33_3	AUGUSTUS	CDS	8691878	8694154	1	-	0	transcript_id "file_1_file_1_jg817.t1"; gene_id "file_1_file_1_jg817";
dmelr6.33_3	AUGUSTUS	exon	8691878	8694154	.	-	.	transcript_id "file_1_file_1_jg817.t1"; gene_id "file_1_file_1_jg817";
dmelr6.33_3	AUGUSTUS	transcript	8691878	8694154	.	-	.	transcript_id "file_1_file_1_jg817.t1"; gene_id "file_1_file_1_jg817"
dmelr6.33_3	AUGUSTUS	gene	8691878	8694154	.	-	.	jg817
dmelr6.33_3	AUGUSTUS	start_codon	8694152	8694154	.	-	0	transcript_id "file_1_file_1_jg817.t1"; gene_id "file_1_file_1_jg817";
dmelr6.33_1	AUGUSTUS	start_codon	24261994	24261996	.	+	0	transcript_id "file_1_file_1_jg11855.t1"; gene_id "file_1_file_1_jg11855";
dmelr6.33_1	AUGUSTUS	CDS	24261994	24262108	1	+	0	transcript_id "file_1_file_1_jg11855.t1"; gene_id "file_1_file_1_jg11855";
dmelr6.33_1	AUGUSTUS	exon	24261994	24262108	.	+	.	transcript_id "file_1_file_1_jg11855.t1"; gene_id "file_1_file_1_jg11855";
dmelr6.33_1	AUGUSTUS	intron	24262109	24262163	.	+	.	transcript_id "file_1_file_1_jg11855.t1"; gene_id "file_1_file_1_jg11855";
dmelr6.33_1	AUGUSTUS	CDS	24262164	24263481	1	+	2	transcript_id "file_1_file_1_jg11855.t1"; gene_id "file_1_file_1_jg11855";
dmelr6.33_1	AUGUSTUS	exon	24262164	24263481	.	+	.	transcript_id "file_1_file_1_jg11855.t1"; gene_id "file_1_file_1_jg11855";
dmelr6.33_1	AUGUSTUS	intron	24263482	24263535	.	+	.	transcript_id "file_1_file_1_jg11855.t1"; gene_id "file_1_file_1_jg11855";
dmelr6.33_1	AUGUSTUS	CDS	24263536	24263744	1	+	1	transcript_id "file_1_file_1_jg11855.t1"; gene_id "file_1_file_1_jg11855";
dmelr6.33_1	AUGUSTUS	exon	24263536	24263744	.	+	.	transcript_id "file_1_file_1_jg11855.t1"; gene_id "file_1_file_1_jg11855";
dmelr6.33_1	AUGUSTUS	intron	24263745	24263802	.	+	.	transcript_id "file_1_file_1_jg11855.t1"; gene_id "file_1_file_1_jg11855";
dmelr6.33_1	AUGUSTUS	CDS	24263803	24264097	1	+	2	transcript_id "file_1_file_1_jg11855.t1"; gene_id "file_1_file_1_jg11855";
dmelr6.33_1	AUGUSTUS	exon	24263803	24264097	.	+	.	transcript_id "file_1_file_1_jg11855.t1"; gene_id "file_1_file_1_jg11855";
dmelr6.33_1	AUGUSTUS	intron	24264098	24264159	.	+	.	transcript_id "file_1_file_1_jg11855.t1"; gene_id "file_1_file_1_jg11855";
dmelr6.33_1	AUGUSTUS	CDS	24264160	24264345	1	+	1	transcript_id "file_1_file_1_jg11855.t1"; gene_id "file_1_file_1_jg11855";
dmelr6.33_1	AUGUSTUS	exon	24264160	24264345	.	+	.	transcript_id "file_1_file_1_jg11855.t1"; gene_id "file_1_file_1_jg11855";
dmelr6.33_1	AUGUSTUS	intron	24264346	24264585	.	+	.	transcript_id "file_1_file_1_jg11855.t1"; gene_id "file_1_file_1_jg11855";
dmelr6.33_1	AUGUSTUS	transcript	24261994	24264670	.	+	.	transcript_id "file_1_file_1_jg11855.t1"; gene_id "file_1_file_1_jg11855"
dmelr6.33_1	AUGUSTUS	CDS	24264586	24264670	1	+	1	transcript_id "file_1_file_1_jg11855.t1"; gene_id "file_1_file_1_jg11855";
dmelr6.33_1	AUGUSTUS	exon	24264586	24264670	.	+	.	transcript_id "file_1_file_1_jg11855.t1"; gene_id "file_1_file_1_jg11855";
dmelr6.33_1	AUGUSTUS	stop_codon	24264668	24264670	.	+	0	transcript_id "file_1_file_1_jg11855.t1"; gene_id "file_1_file_1_jg11855";
dmelr6.33_3	AUGUSTUS	stop_codon	5734762	5734764	.	-	0	transcript_id "file_1_file_1_jg463.t1"; gene_id "file_1_file_1_jg463";
dmelr6.33_3	AUGUSTUS	CDS	5734762	5735097	1	-	0	transcript_id "file_1_file_1_jg463.t1"; gene_id "file_1_file_1_jg463";
dmelr6.33_3	AUGUSTUS	exon	5734762	5735097	.	-	.	transcript_id "file_1_file_1_jg463.t1"; gene_id "file_1_file_1_jg463";
dmelr6.33_3	AUGUSTUS	intron	5735098	5735158	.	-	.	transcript_id "file_1_file_1_jg463.t1"; gene_id "file_1_file_1_jg463";
dmelr6.33_3	AUGUSTUS	transcript	5734762	5736256	.	-	.	transcript_id "file_1_file_1_jg463.t1"; gene_id "file_1_file_1_jg463"
dmelr6.33_3	AUGUSTUS	gene	5734762	5736256	.	-	.	jg463
dmelr6.33_3	AUGUSTUS	CDS	5735159	5736256	1	-	0	transcript_id "file_1_file_1_jg463.t1"; gene_id "file_1_file_1_jg463";
dmelr6.33_3	AUGUSTUS	exon	5735159	5736256	.	-	.	transcript_id "file_1_file_1_jg463.t1"; gene_id "file_1_file_1_jg463";
dmelr6.33_3	AUGUSTUS	start_codon	5736254	5736256	.	-	0	transcript_id "file_1_file_1_jg463.t1"; gene_id "file_1_file_1_jg463";
dmelr6.33_2	AUGUSTUS	start_codon	22775327	22775329	.	+	0	transcript_id "file_1_file_1_jg14814.t2"; gene_id "file_1_file_1_jg14814";
dmelr6.33_2	AUGUSTUS	CDS	22775327	22775371	1	+	0	transcript_id "file_1_file_1_jg14814.t2"; gene_id "file_1_file_1_jg14814";
dmelr6.33_2	AUGUSTUS	exon	22775327	22775371	.	+	.	transcript_id "file_1_file_1_jg14814.t2"; gene_id "file_1_file_1_jg14814";
dmelr6.33_2	AUGUSTUS	intron	22775372	22777110	.	+	.	transcript_id "file_1_file_1_jg14814.t2"; gene_id "file_1_file_1_jg14814";
dmelr6.33_2	AUGUSTUS	CDS	22777111	22778824	0.98	+	0	transcript_id "file_1_file_1_jg14814.t2"; gene_id "file_1_file_1_jg14814";
dmelr6.33_2	AUGUSTUS	exon	22777111	22778824	.	+	.	transcript_id "file_1_file_1_jg14814.t2"; gene_id "file_1_file_1_jg14814";
dmelr6.33_2	AUGUSTUS	intron	22778825	22783419	.	+	.	transcript_id "file_1_file_1_jg14814.t2"; gene_id "file_1_file_1_jg14814";
dmelr6.33_2	AUGUSTUS	CDS	22783420	22783735	1	+	2	transcript_id "file_1_file_1_jg14814.t2"; gene_id "file_1_file_1_jg14814";
dmelr6.33_2	AUGUSTUS	exon	22783420	22783735	.	+	.	transcript_id "file_1_file_1_jg14814.t2"; gene_id "file_1_file_1_jg14814";
dmelr6.33_2	AUGUSTUS	intron	22783736	22783787	.	+	.	transcript_id "file_1_file_1_jg14814.t2"; gene_id "file_1_file_1_jg14814";
dmelr6.33_2	AUGUSTUS	transcript	22775327	22784487	.	+	.	transcript_id "file_1_file_1_jg14814.t2"; gene_id "file_1_file_1_jg14814"
dmelr6.33_2	AUGUSTUS	CDS	22783788	22784487	1	+	1	transcript_id "file_1_file_1_jg14814.t2"; gene_id "file_1_file_1_jg14814";
dmelr6.33_2	AUGUSTUS	exon	22783788	22784487	.	+	.	transcript_id "file_1_file_1_jg14814.t2"; gene_id "file_1_file_1_jg14814";
dmelr6.33_2	AUGUSTUS	stop_codon	22784485	22784487	.	+	0	transcript_id "file_1_file_1_jg14814.t2"; gene_id "file_1_file_1_jg14814";
dmelr6.33_3	AUGUSTUS	start_codon	3735089	3735091	.	+	0	transcript_id "file_1_file_1_jg247.t1"; gene_id "file_1_file_1_jg247";
dmelr6.33_3	AUGUSTUS	CDS	3735089	3735166	0.45	+	0	transcript_id "file_1_file_1_jg247.t1"; gene_id "file_1_file_1_jg247";
dmelr6.33_3	AUGUSTUS	exon	3735089	3735166	.	+	.	transcript_id "file_1_file_1_jg247.t1"; gene_id "file_1_file_1_jg247";
dmelr6.33_3	AUGUSTUS	intron	3735167	3735268	.	+	.	transcript_id "file_1_file_1_jg247.t1"; gene_id "file_1_file_1_jg247";
dmelr6.33_3	AUGUSTUS	CDS	3735269	3735446	0.87	+	0	transcript_id "file_1_file_1_jg247.t1"; gene_id "file_1_file_1_jg247";
dmelr6.33_3	AUGUSTUS	exon	3735269	3735446	.	+	.	transcript_id "file_1_file_1_jg247.t1"; gene_id "file_1_file_1_jg247";
dmelr6.33_3	AUGUSTUS	intron	3735447	3744835	.	+	.	transcript_id "file_1_file_1_jg247.t1"; gene_id "file_1_file_1_jg247";
dmelr6.33_3	AUGUSTUS	CDS	3744836	3744895	0.87	+	2	transcript_id "file_1_file_1_jg247.t1"; gene_id "file_1_file_1_jg247";
dmelr6.33_3	AUGUSTUS	exon	3744836	3744895	.	+	.	transcript_id "file_1_file_1_jg247.t1"; gene_id "file_1_file_1_jg247";
dmelr6.33_3	AUGUSTUS	intron	3744896	3744958	.	+	.	transcript_id "file_1_file_1_jg247.t1"; gene_id "file_1_file_1_jg247";
dmelr6.33_3	AUGUSTUS	transcript	3735089	3745035	.	+	.	transcript_id "file_1_file_1_jg247.t1"; gene_id "file_1_file_1_jg247"
dmelr6.33_3	AUGUSTUS	gene	3735089	3745035	.	+	.	jg247
dmelr6.33_3	AUGUSTUS	CDS	3744959	3745035	0.86	+	2	transcript_id "file_1_file_1_jg247.t1"; gene_id "file_1_file_1_jg247";
dmelr6.33_3	AUGUSTUS	exon	3744959	3745035	.	+	.	transcript_id "file_1_file_1_jg247.t1"; gene_id "file_1_file_1_jg247";
dmelr6.33_3	AUGUSTUS	stop_codon	3745033	3745035	.	+	0	transcript_id "file_1_file_1_jg247.t1"; gene_id "file_1_file_1_jg247";
dmelr6.33_5	AUGUSTUS	stop_codon	11582194	11582196	.	-	0	transcript_id "file_1_file_1_jg7834.t1"; gene_id "file_1_file_1_jg7834";
dmelr6.33_5	AUGUSTUS	CDS	11582194	11582473	1	-	1	transcript_id "file_1_file_1_jg7834.t1"; gene_id "file_1_file_1_jg7834";
dmelr6.33_5	AUGUSTUS	exon	11582194	11582473	.	-	.	transcript_id "file_1_file_1_jg7834.t1"; gene_id "file_1_file_1_jg7834";
dmelr6.33_5	AUGUSTUS	intron	11582474	11582532	.	-	.	transcript_id "file_1_file_1_jg7834.t1"; gene_id "file_1_file_1_jg7834";
dmelr6.33_5	AUGUSTUS	transcript	11582194	11584160	.	-	.	transcript_id "file_1_file_1_jg7834.t1"; gene_id "file_1_file_1_jg7834"
dmelr6.33_5	AUGUSTUS	gene	11582194	11584160	.	-	.	jg7834
dmelr6.33_5	AUGUSTUS	CDS	11582533	11584160	1	-	0	transcript_id "file_1_file_1_jg7834.t1"; gene_id "file_1_file_1_jg7834";
dmelr6.33_5	AUGUSTUS	exon	11582533	11584160	.	-	.	transcript_id "file_1_file_1_jg7834.t1"; gene_id "file_1_file_1_jg7834";
dmelr6.33_5	AUGUSTUS	start_codon	11584158	11584160	.	-	0	transcript_id "file_1_file_1_jg7834.t1"; gene_id "file_1_file_1_jg7834";
dmelr6.33_0	AUGUSTUS	start_codon	22550383	22550385	.	+	0	transcript_id "file_1_file_1_jg6491.t1"; gene_id "file_1_file_1_jg6491";
dmelr6.33_0	AUGUSTUS	CDS	22550383	22550488	0.22	+	0	transcript_id "file_1_file_1_jg6491.t1"; gene_id "file_1_file_1_jg6491";
dmelr6.33_0	AUGUSTUS	exon	22550383	22550488	.	+	.	transcript_id "file_1_file_1_jg6491.t1"; gene_id "file_1_file_1_jg6491";
dmelr6.33_0	AUGUSTUS	intron	22550489	22550547	.	+	.	transcript_id "file_1_file_1_jg6491.t1"; gene_id "file_1_file_1_jg6491";
dmelr6.33_0	AUGUSTUS	transcript	22550383	22551107	.	+	.	transcript_id "file_1_file_1_jg6491.t1"; gene_id "file_1_file_1_jg6491"
dmelr6.33_0	AUGUSTUS	gene	22550383	22551107	.	+	.	jg6491
dmelr6.33_0	AUGUSTUS	CDS	22550548	22551107	0.89	+	2	transcript_id "file_1_file_1_jg6491.t1"; gene_id "file_1_file_1_jg6491";
dmelr6.33_0	AUGUSTUS	exon	22550548	22551107	.	+	.	transcript_id "file_1_file_1_jg6491.t1"; gene_id "file_1_file_1_jg6491";
dmelr6.33_0	AUGUSTUS	stop_codon	22551105	22551107	.	+	0	transcript_id "file_1_file_1_jg6491.t1"; gene_id "file_1_file_1_jg6491";
dmelr6.33_0	AUGUSTUS	stop_codon	4242737	4242739	.	-	0	transcript_id "file_1_file_1_jg4330.t1"; gene_id "file_1_file_1_jg4330";
dmelr6.33_0	AUGUSTUS	CDS	4242737	4243036	0.75	-	0	transcript_id "file_1_file_1_jg4330.t1"; gene_id "file_1_file_1_jg4330";
dmelr6.33_0	AUGUSTUS	exon	4242737	4243036	.	-	.	transcript_id "file_1_file_1_jg4330.t1"; gene_id "file_1_file_1_jg4330";
dmelr6.33_0	AUGUSTUS	transcript	4242737	4243036	.	-	.	transcript_id "file_1_file_1_jg4330.t1"; gene_id "file_1_file_1_jg4330"
dmelr6.33_0	AUGUSTUS	gene	4242737	4243036	.	-	.	jg4330
dmelr6.33_0	AUGUSTUS	start_codon	4243034	4243036	.	-	0	transcript_id "file_1_file_1_jg4330.t1"; gene_id "file_1_file_1_jg4330";
dmelr6.33_3	AUGUSTUS	stop_codon	19646970	19646972	.	-	0	transcript_id "file_1_file_1_jg2213.t1"; gene_id "file_1_file_1_jg2213";
dmelr6.33_3	AUGUSTUS	CDS	19646970	19647131	1	-	0	transcript_id "file_1_file_1_jg2213.t1"; gene_id "file_1_file_1_jg2213";
dmelr6.33_3	AUGUSTUS	exon	19646970	19647131	.	-	.	transcript_id "file_1_file_1_jg2213.t1"; gene_id "file_1_file_1_jg2213";
dmelr6.33_3	AUGUSTUS	intron	19647132	19647212	.	-	.	transcript_id "file_1_file_1_jg2213.t1"; gene_id "file_1_file_1_jg2213";
dmelr6.33_3	AUGUSTUS	CDS	19647213	19647877	1	-	2	transcript_id "file_1_file_1_jg2213.t1"; gene_id "file_1_file_1_jg2213";
dmelr6.33_3	AUGUSTUS	exon	19647213	19647877	.	-	.	transcript_id "file_1_file_1_jg2213.t1"; gene_id "file_1_file_1_jg2213";
dmelr6.33_3	AUGUSTUS	intron	19647878	19647930	.	-	.	transcript_id "file_1_file_1_jg2213.t1"; gene_id "file_1_file_1_jg2213";
dmelr6.33_3	AUGUSTUS	CDS	19647931	19648131	1	-	2	transcript_id "file_1_file_1_jg2213.t1"; gene_id "file_1_file_1_jg2213";
dmelr6.33_3	AUGUSTUS	exon	19647931	19648131	.	-	.	transcript_id "file_1_file_1_jg2213.t1"; gene_id "file_1_file_1_jg2213";
dmelr6.33_3	AUGUSTUS	intron	19648132	19648228	.	-	.	transcript_id "file_1_file_1_jg2213.t1"; gene_id "file_1_file_1_jg2213";
dmelr6.33_3	AUGUSTUS	transcript	19646970	19648292	.	-	.	transcript_id "file_1_file_1_jg2213.t1"; gene_id "file_1_file_1_jg2213"
dmelr6.33_3	AUGUSTUS	gene	19646970	19648292	.	-	.	jg2213
dmelr6.33_3	AUGUSTUS	CDS	19648229	19648292	1	-	0	transcript_id "file_1_file_1_jg2213.t1"; gene_id "file_1_file_1_jg2213";
dmelr6.33_3	AUGUSTUS	exon	19648229	19648292	.	-	.	transcript_id "file_1_file_1_jg2213.t1"; gene_id "file_1_file_1_jg2213";
dmelr6.33_3	AUGUSTUS	start_codon	19648290	19648292	.	-	0	transcript_id "file_1_file_1_jg2213.t1"; gene_id "file_1_file_1_jg2213";
dmelr6.33_2	GeneMark.hmm	CDS	6983915	6984085	.	-	0	gene_id "file_2_6865_g"; transcript_id "file_2_6865_t"; evidence "file_2_1_1"; cds_type "file_2_Single"; count "file_2_1_1"; anchored "file_2_1_1";
dmelr6.33_3	AUGUSTUS	stop_codon	13636455	13636457	.	-	0	transcript_id "file_1_file_1_jg1486.t1"; gene_id "file_1_file_1_jg1486";
dmelr6.33_3	AUGUSTUS	CDS	13636455	13636525	1	-	2	transcript_id "file_1_file_1_jg1486.t1"; gene_id "file_1_file_1_jg1486";
dmelr6.33_3	AUGUSTUS	exon	13636455	13636525	.	-	.	transcript_id "file_1_file_1_jg1486.t1"; gene_id "file_1_file_1_jg1486";
dmelr6.33_3	AUGUSTUS	intron	13636526	13636970	.	-	.	transcript_id "file_1_file_1_jg1486.t1"; gene_id "file_1_file_1_jg1486";
dmelr6.33_3	AUGUSTUS	CDS	13636971	13637078	0.92	-	2	transcript_id "file_1_file_1_jg1486.t1"; gene_id "file_1_file_1_jg1486";
dmelr6.33_3	AUGUSTUS	exon	13636971	13637078	.	-	.	transcript_id "file_1_file_1_jg1486.t1"; gene_id "file_1_file_1_jg1486";
dmelr6.33_3	AUGUSTUS	intron	13637079	13642298	.	-	.	transcript_id "file_1_file_1_jg1486.t1"; gene_id "file_1_file_1_jg1486";
dmelr6.33_3	AUGUSTUS	CDS	13642299	13642427	0.92	-	2	transcript_id "file_1_file_1_jg1486.t1"; gene_id "file_1_file_1_jg1486";
dmelr6.33_3	AUGUSTUS	exon	13642299	13642427	.	-	.	transcript_id "file_1_file_1_jg1486.t1"; gene_id "file_1_file_1_jg1486";
dmelr6.33_3	AUGUSTUS	intron	13642428	13642511	.	-	.	transcript_id "file_1_file_1_jg1486.t1"; gene_id "file_1_file_1_jg1486";
dmelr6.33_3	AUGUSTUS	CDS	13642512	13642755	1	-	0	transcript_id "file_1_file_1_jg1486.t1"; gene_id "file_1_file_1_jg1486";
dmelr6.33_3	AUGUSTUS	exon	13642512	13642755	.	-	.	transcript_id "file_1_file_1_jg1486.t1"; gene_id "file_1_file_1_jg1486";
dmelr6.33_3	AUGUSTUS	intron	13642756	13642828	.	-	.	transcript_id "file_1_file_1_jg1486.t1"; gene_id "file_1_file_1_jg1486";
dmelr6.33_3	AUGUSTUS	CDS	13642829	13643103	1	-	2	transcript_id "file_1_file_1_jg1486.t1"; gene_id "file_1_file_1_jg1486";
dmelr6.33_3	AUGUSTUS	exon	13642829	13643103	.	-	.	transcript_id "file_1_file_1_jg1486.t1"; gene_id "file_1_file_1_jg1486";
dmelr6.33_3	AUGUSTUS	intron	13643104	13643168	.	-	.	transcript_id "file_1_file_1_jg1486.t1"; gene_id "file_1_file_1_jg1486";
dmelr6.33_3	AUGUSTUS	CDS	13643169	13643209	1	-	1	transcript_id "file_1_file_1_jg1486.t1"; gene_id "file_1_file_1_jg1486";
dmelr6.33_3	AUGUSTUS	exon	13643169	13643209	.	-	.	transcript_id "file_1_file_1_jg1486.t1"; gene_id "file_1_file_1_jg1486";
dmelr6.33_3	AUGUSTUS	intron	13643210	13645752	.	-	.	transcript_id "file_1_file_1_jg1486.t1"; gene_id "file_1_file_1_jg1486";
dmelr6.33_3	AUGUSTUS	transcript	13636455	13645919	.	-	.	transcript_id "file_1_file_1_jg1486.t1"; gene_id "file_1_file_1_jg1486"
dmelr6.33_3	AUGUSTUS	gene	13636455	13645919	.	-	.	jg1486
dmelr6.33_3	AUGUSTUS	CDS	13645753	13645919	1	-	0	transcript_id "file_1_file_1_jg1486.t1"; gene_id "file_1_file_1_jg1486";
dmelr6.33_3	AUGUSTUS	exon	13645753	13645919	.	-	.	transcript_id "file_1_file_1_jg1486.t1"; gene_id "file_1_file_1_jg1486";
dmelr6.33_3	AUGUSTUS	start_codon	13645917	13645919	.	-	0	transcript_id "file_1_file_1_jg1486.t1"; gene_id "file_1_file_1_jg1486";
dmelr6.33_1	AUGUSTUS	start_codon	19235516	19235518	.	+	0	transcript_id "file_1_file_1_jg11087.t1"; gene_id "file_1_file_1_jg11087";
dmelr6.33_1	AUGUSTUS	CDS	19235516	19235662	1	+	0	transcript_id "file_1_file_1_jg11087.t1"; gene_id "file_1_file_1_jg11087";
dmelr6.33_1	AUGUSTUS	exon	19235516	19235662	.	+	.	transcript_id "file_1_file_1_jg11087.t1"; gene_id "file_1_file_1_jg11087";
dmelr6.33_1	AUGUSTUS	intron	19235663	19235762	.	+	.	transcript_id "file_1_file_1_jg11087.t1"; gene_id "file_1_file_1_jg11087";
dmelr6.33_1	AUGUSTUS	CDS	19235763	19236208	1	+	0	transcript_id "file_1_file_1_jg11087.t1"; gene_id "file_1_file_1_jg11087";
dmelr6.33_1	AUGUSTUS	exon	19235763	19236208	.	+	.	transcript_id "file_1_file_1_jg11087.t1"; gene_id "file_1_file_1_jg11087";
dmelr6.33_1	AUGUSTUS	intron	19236209	19236266	.	+	.	transcript_id "file_1_file_1_jg11087.t1"; gene_id "file_1_file_1_jg11087";
dmelr6.33_1	AUGUSTUS	CDS	19236267	19236419	1	+	1	transcript_id "file_1_file_1_jg11087.t1"; gene_id "file_1_file_1_jg11087";
dmelr6.33_1	AUGUSTUS	exon	19236267	19236419	.	+	.	transcript_id "file_1_file_1_jg11087.t1"; gene_id "file_1_file_1_jg11087";
dmelr6.33_1	AUGUSTUS	intron	19236420	19236484	.	+	.	transcript_id "file_1_file_1_jg11087.t1"; gene_id "file_1_file_1_jg11087";
dmelr6.33_1	AUGUSTUS	CDS	19236485	19236843	1	+	1	transcript_id "file_1_file_1_jg11087.t1"; gene_id "file_1_file_1_jg11087";
dmelr6.33_1	AUGUSTUS	exon	19236485	19236843	.	+	.	transcript_id "file_1_file_1_jg11087.t1"; gene_id "file_1_file_1_jg11087";
dmelr6.33_1	AUGUSTUS	intron	19236844	19236941	.	+	.	transcript_id "file_1_file_1_jg11087.t1"; gene_id "file_1_file_1_jg11087";
dmelr6.33_1	AUGUSTUS	CDS	19236942	19237063	1	+	2	transcript_id "file_1_file_1_jg11087.t1"; gene_id "file_1_file_1_jg11087";
dmelr6.33_1	AUGUSTUS	exon	19236942	19237063	.	+	.	transcript_id "file_1_file_1_jg11087.t1"; gene_id "file_1_file_1_jg11087";
dmelr6.33_1	AUGUSTUS	intron	19237064	19237327	.	+	.	transcript_id "file_1_file_1_jg11087.t1"; gene_id "file_1_file_1_jg11087";
dmelr6.33_1	AUGUSTUS	CDS	19237328	19237441	1	+	0	transcript_id "file_1_file_1_jg11087.t1"; gene_id "file_1_file_1_jg11087";
dmelr6.33_1	AUGUSTUS	exon	19237328	19237441	.	+	.	transcript_id "file_1_file_1_jg11087.t1"; gene_id "file_1_file_1_jg11087";
dmelr6.33_1	AUGUSTUS	intron	19237442	19237741	.	+	.	transcript_id "file_1_file_1_jg11087.t1"; gene_id "file_1_file_1_jg11087";
dmelr6.33_1	AUGUSTUS	CDS	19237742	19237771	1	+	0	transcript_id "file_1_file_1_jg11087.t1"; gene_id "file_1_file_1_jg11087";
dmelr6.33_1	AUGUSTUS	exon	19237742	19237771	.	+	.	transcript_id "file_1_file_1_jg11087.t1"; gene_id "file_1_file_1_jg11087";
dmelr6.33_1	AUGUSTUS	intron	19237772	19238151	.	+	.	transcript_id "file_1_file_1_jg11087.t1"; gene_id "file_1_file_1_jg11087";
dmelr6.33_1	AUGUSTUS	CDS	19238152	19238314	1	+	0	transcript_id "file_1_file_1_jg11087.t1"; gene_id "file_1_file_1_jg11087";
dmelr6.33_1	AUGUSTUS	exon	19238152	19238314	.	+	.	transcript_id "file_1_file_1_jg11087.t1"; gene_id "file_1_file_1_jg11087";
dmelr6.33_1	AUGUSTUS	intron	19238315	19238381	.	+	.	transcript_id "file_1_file_1_jg11087.t1"; gene_id "file_1_file_1_jg11087";
dmelr6.33_1	AUGUSTUS	CDS	19238382	19238434	1	+	2	transcript_id "file_1_file_1_jg11087.t1"; gene_id "file_1_file_1_jg11087";
dmelr6.33_1	AUGUSTUS	exon	19238382	19238434	.	+	.	transcript_id "file_1_file_1_jg11087.t1"; gene_id "file_1_file_1_jg11087";
dmelr6.33_1	AUGUSTUS	intron	19238435	19238788	.	+	.	transcript_id "file_1_file_1_jg11087.t1"; gene_id "file_1_file_1_jg11087";
dmelr6.33_1	AUGUSTUS	CDS	19238789	19241785	1	+	0	transcript_id "file_1_file_1_jg11087.t1"; gene_id "file_1_file_1_jg11087";
dmelr6.33_1	AUGUSTUS	exon	19238789	19241785	.	+	.	transcript_id "file_1_file_1_jg11087.t1"; gene_id "file_1_file_1_jg11087";
dmelr6.33_1	AUGUSTUS	intron	19241786	19242173	.	+	.	transcript_id "file_1_file_1_jg11087.t1"; gene_id "file_1_file_1_jg11087";
dmelr6.33_1	AUGUSTUS	CDS	19242174	19242395	1	+	0	transcript_id "file_1_file_1_jg11087.t1"; gene_id "file_1_file_1_jg11087";
dmelr6.33_1	AUGUSTUS	exon	19242174	19242395	.	+	.	transcript_id "file_1_file_1_jg11087.t1"; gene_id "file_1_file_1_jg11087";
dmelr6.33_1	AUGUSTUS	intron	19242396	19242483	.	+	.	transcript_id "file_1_file_1_jg11087.t1"; gene_id "file_1_file_1_jg11087";
dmelr6.33_1	AUGUSTUS	CDS	19242484	19242585	1	+	0	transcript_id "file_1_file_1_jg11087.t1"; gene_id "file_1_file_1_jg11087";
dmelr6.33_1	AUGUSTUS	exon	19242484	19242585	.	+	.	transcript_id "file_1_file_1_jg11087.t1"; gene_id "file_1_file_1_jg11087";
dmelr6.33_1	AUGUSTUS	intron	19242586	19242703	.	+	.	transcript_id "file_1_file_1_jg11087.t1"; gene_id "file_1_file_1_jg11087";
dmelr6.33_1	AUGUSTUS	CDS	19242704	19242859	1	+	0	transcript_id "file_1_file_1_jg11087.t1"; gene_id "file_1_file_1_jg11087";
dmelr6.33_1	AUGUSTUS	exon	19242704	19242859	.	+	.	transcript_id "file_1_file_1_jg11087.t1"; gene_id "file_1_file_1_jg11087";
dmelr6.33_1	AUGUSTUS	intron	19242860	19243068	.	+	.	transcript_id "file_1_file_1_jg11087.t1"; gene_id "file_1_file_1_jg11087";
dmelr6.33_1	AUGUSTUS	CDS	19243069	19243179	1	+	0	transcript_id "file_1_file_1_jg11087.t1"; gene_id "file_1_file_1_jg11087";
dmelr6.33_1	AUGUSTUS	exon	19243069	19243179	.	+	.	transcript_id "file_1_file_1_jg11087.t1"; gene_id "file_1_file_1_jg11087";
dmelr6.33_1	AUGUSTUS	intron	19243180	19243254	.	+	.	transcript_id "file_1_file_1_jg11087.t1"; gene_id "file_1_file_1_jg11087";
dmelr6.33_1	AUGUSTUS	transcript	19235516	19243320	.	+	.	transcript_id "file_1_file_1_jg11087.t1"; gene_id "file_1_file_1_jg11087"
dmelr6.33_1	AUGUSTUS	gene	19235516	19243320	.	+	.	jg11087
dmelr6.33_1	AUGUSTUS	CDS	19243255	19243320	1	+	0	transcript_id "file_1_file_1_jg11087.t1"; gene_id "file_1_file_1_jg11087";
dmelr6.33_1	AUGUSTUS	exon	19243255	19243320	.	+	.	transcript_id "file_1_file_1_jg11087.t1"; gene_id "file_1_file_1_jg11087";
dmelr6.33_1	AUGUSTUS	stop_codon	19243318	19243320	.	+	0	transcript_id "file_1_file_1_jg11087.t1"; gene_id "file_1_file_1_jg11087";
dmelr6.33_2	AUGUSTUS	stop_codon	9543229	9543231	.	-	0	transcript_id "file_1_file_1_jg13243.t1"; gene_id "file_1_file_1_jg13243";
dmelr6.33_2	AUGUSTUS	CDS	9543229	9543999	0.73	-	0	transcript_id "file_1_file_1_jg13243.t1"; gene_id "file_1_file_1_jg13243";
dmelr6.33_2	AUGUSTUS	exon	9543229	9543999	.	-	.	transcript_id "file_1_file_1_jg13243.t1"; gene_id "file_1_file_1_jg13243";
dmelr6.33_2	AUGUSTUS	transcript	9543229	9543999	.	-	.	transcript_id "file_1_file_1_jg13243.t1"; gene_id "file_1_file_1_jg13243"
dmelr6.33_2	AUGUSTUS	gene	9543229	9543999	.	-	.	jg13243
dmelr6.33_2	AUGUSTUS	start_codon	9543997	9543999	.	-	0	transcript_id "file_1_file_1_jg13243.t1"; gene_id "file_1_file_1_jg13243";
dmelr6.33_5	AUGUSTUS	start_codon	6684557	6684559	.	+	0	transcript_id "file_1_file_1_jg7302.t1"; gene_id "file_1_file_1_jg7302";
dmelr6.33_5	AUGUSTUS	CDS	6684557	6684721	1	+	0	transcript_id "file_1_file_1_jg7302.t1"; gene_id "file_1_file_1_jg7302";
dmelr6.33_5	AUGUSTUS	exon	6684557	6684721	.	+	.	transcript_id "file_1_file_1_jg7302.t1"; gene_id "file_1_file_1_jg7302";
dmelr6.33_5	AUGUSTUS	intron	6684722	6684785	.	+	.	transcript_id "file_1_file_1_jg7302.t1"; gene_id "file_1_file_1_jg7302";
dmelr6.33_5	AUGUSTUS	CDS	6684786	6685571	1	+	0	transcript_id "file_1_file_1_jg7302.t1"; gene_id "file_1_file_1_jg7302";
dmelr6.33_5	AUGUSTUS	exon	6684786	6685571	.	+	.	transcript_id "file_1_file_1_jg7302.t1"; gene_id "file_1_file_1_jg7302";
dmelr6.33_5	AUGUSTUS	intron	6685572	6685634	.	+	.	transcript_id "file_1_file_1_jg7302.t1"; gene_id "file_1_file_1_jg7302";
dmelr6.33_5	AUGUSTUS	CDS	6685635	6686648	1	+	0	transcript_id "file_1_file_1_jg7302.t1"; gene_id "file_1_file_1_jg7302";
dmelr6.33_5	AUGUSTUS	exon	6685635	6686648	.	+	.	transcript_id "file_1_file_1_jg7302.t1"; gene_id "file_1_file_1_jg7302";
dmelr6.33_5	AUGUSTUS	intron	6686649	6686712	.	+	.	transcript_id "file_1_file_1_jg7302.t1"; gene_id "file_1_file_1_jg7302";
dmelr6.33_5	AUGUSTUS	transcript	6684557	6686913	.	+	.	transcript_id "file_1_file_1_jg7302.t1"; gene_id "file_1_file_1_jg7302"
dmelr6.33_5	AUGUSTUS	gene	6684557	6686913	.	+	.	jg7302
dmelr6.33_5	AUGUSTUS	CDS	6686713	6686913	1	+	0	transcript_id "file_1_file_1_jg7302.t1"; gene_id "file_1_file_1_jg7302";
dmelr6.33_5	AUGUSTUS	exon	6686713	6686913	.	+	.	transcript_id "file_1_file_1_jg7302.t1"; gene_id "file_1_file_1_jg7302";
dmelr6.33_5	AUGUSTUS	stop_codon	6686911	6686913	.	+	0	transcript_id "file_1_file_1_jg7302.t1"; gene_id "file_1_file_1_jg7302";
dmelr6.33_2	AUGUSTUS	start_codon	18917581	18917583	.	+	0	transcript_id "file_1_file_1_jg14312.t1"; gene_id "file_1_file_1_jg14312";
dmelr6.33_2	AUGUSTUS	CDS	18917581	18917746	1	+	0	transcript_id "file_1_file_1_jg14312.t1"; gene_id "file_1_file_1_jg14312";
dmelr6.33_2	AUGUSTUS	exon	18917581	18917746	.	+	.	transcript_id "file_1_file_1_jg14312.t1"; gene_id "file_1_file_1_jg14312";
dmelr6.33_2	AUGUSTUS	intron	18917747	18918100	.	+	.	transcript_id "file_1_file_1_jg14312.t1"; gene_id "file_1_file_1_jg14312";
dmelr6.33_2	AUGUSTUS	transcript	18917581	18919227	.	+	.	transcript_id "file_1_file_1_jg14312.t1"; gene_id "file_1_file_1_jg14312"
dmelr6.33_2	AUGUSTUS	gene	18917581	18919227	.	+	.	jg14312
dmelr6.33_2	AUGUSTUS	CDS	18918101	18919227	1	+	2	transcript_id "file_1_file_1_jg14312.t1"; gene_id "file_1_file_1_jg14312";
dmelr6.33_2	AUGUSTUS	exon	18918101	18919227	.	+	.	transcript_id "file_1_file_1_jg14312.t1"; gene_id "file_1_file_1_jg14312";
dmelr6.33_2	AUGUSTUS	stop_codon	18919225	18919227	.	+	0	transcript_id "file_1_file_1_jg14312.t1"; gene_id "file_1_file_1_jg14312";
dmelr6.33_0	AUGUSTUS	stop_codon	8409129	8409131	.	-	0	transcript_id "file_1_file_1_jg4904.t1"; gene_id "file_1_file_1_jg4904";
dmelr6.33_0	AUGUSTUS	CDS	8409129	8411207	1	-	0	transcript_id "file_1_file_1_jg4904.t1"; gene_id "file_1_file_1_jg4904";
dmelr6.33_0	AUGUSTUS	exon	8409129	8411207	.	-	.	transcript_id "file_1_file_1_jg4904.t1"; gene_id "file_1_file_1_jg4904";
dmelr6.33_0	AUGUSTUS	intron	8411208	8411286	.	-	.	transcript_id "file_1_file_1_jg4904.t1"; gene_id "file_1_file_1_jg4904";
dmelr6.33_0	AUGUSTUS	transcript	8409129	8411544	.	-	.	transcript_id "file_1_file_1_jg4904.t1"; gene_id "file_1_file_1_jg4904"
dmelr6.33_0	AUGUSTUS	gene	8409129	8411544	.	-	.	jg4904
dmelr6.33_0	AUGUSTUS	CDS	8411287	8411544	1	-	0	transcript_id "file_1_file_1_jg4904.t1"; gene_id "file_1_file_1_jg4904";
dmelr6.33_0	AUGUSTUS	exon	8411287	8411544	.	-	.	transcript_id "file_1_file_1_jg4904.t1"; gene_id "file_1_file_1_jg4904";
dmelr6.33_0	AUGUSTUS	start_codon	8411542	8411544	.	-	0	transcript_id "file_1_file_1_jg4904.t1"; gene_id "file_1_file_1_jg4904";
dmelr6.33_2	AUGUSTUS	stop_codon	8942891	8942893	.	-	0	transcript_id "file_1_file_1_jg13150.t1"; gene_id "file_1_file_1_jg13150";
dmelr6.33_2	AUGUSTUS	CDS	8942891	8944520	1	-	1	transcript_id "file_1_file_1_jg13150.t1"; gene_id "file_1_file_1_jg13150";
dmelr6.33_2	AUGUSTUS	exon	8942891	8944520	.	-	.	transcript_id "file_1_file_1_jg13150.t1"; gene_id "file_1_file_1_jg13150";
dmelr6.33_2	AUGUSTUS	intron	8944521	8944817	.	-	.	transcript_id "file_1_file_1_jg13150.t1"; gene_id "file_1_file_1_jg13150";
dmelr6.33_2	AUGUSTUS	transcript	8942891	8944843	.	-	.	transcript_id "file_1_file_1_jg13150.t1"; gene_id "file_1_file_1_jg13150"
dmelr6.33_2	AUGUSTUS	CDS	8944818	8944843	1	-	0	transcript_id "file_1_file_1_jg13150.t1"; gene_id "file_1_file_1_jg13150";
dmelr6.33_2	AUGUSTUS	exon	8944818	8944843	.	-	.	transcript_id "file_1_file_1_jg13150.t1"; gene_id "file_1_file_1_jg13150";
dmelr6.33_2	AUGUSTUS	start_codon	8944841	8944843	.	-	0	transcript_id "file_1_file_1_jg13150.t1"; gene_id "file_1_file_1_jg13150";
dmelr6.33_3	AUGUSTUS	stop_codon	16095781	16095783	.	-	0	transcript_id "file_1_file_1_jg1795.t1"; gene_id "file_1_file_1_jg1795";
dmelr6.33_3	AUGUSTUS	CDS	16095781	16095948	1	-	0	transcript_id "file_1_file_1_jg1795.t1"; gene_id "file_1_file_1_jg1795";
dmelr6.33_3	AUGUSTUS	exon	16095781	16095948	.	-	.	transcript_id "file_1_file_1_jg1795.t1"; gene_id "file_1_file_1_jg1795";
dmelr6.33_3	AUGUSTUS	intron	16095949	16096254	.	-	.	transcript_id "file_1_file_1_jg1795.t1"; gene_id "file_1_file_1_jg1795";
dmelr6.33_3	AUGUSTUS	CDS	16096255	16097073	1	-	0	transcript_id "file_1_file_1_jg1795.t1"; gene_id "file_1_file_1_jg1795";
dmelr6.33_3	AUGUSTUS	exon	16096255	16097073	.	-	.	transcript_id "file_1_file_1_jg1795.t1"; gene_id "file_1_file_1_jg1795";
dmelr6.33_3	AUGUSTUS	intron	16097074	16097135	.	-	.	transcript_id "file_1_file_1_jg1795.t1"; gene_id "file_1_file_1_jg1795";
dmelr6.33_3	AUGUSTUS	transcript	16095781	16097588	.	-	.	transcript_id "file_1_file_1_jg1795.t1"; gene_id "file_1_file_1_jg1795"
dmelr6.33_3	AUGUSTUS	gene	16095781	16097588	.	-	.	jg1795
dmelr6.33_3	AUGUSTUS	CDS	16097136	16097588	1	-	0	transcript_id "file_1_file_1_jg1795.t1"; gene_id "file_1_file_1_jg1795";
dmelr6.33_3	AUGUSTUS	exon	16097136	16097588	.	-	.	transcript_id "file_1_file_1_jg1795.t1"; gene_id "file_1_file_1_jg1795";
dmelr6.33_3	AUGUSTUS	start_codon	16097586	16097588	.	-	0	transcript_id "file_1_file_1_jg1795.t1"; gene_id "file_1_file_1_jg1795";
dmelr6.33_3	AUGUSTUS	stop_codon	18426145	18426147	.	-	0	transcript_id "file_1_file_1_jg2079.t2"; gene_id "file_1_file_1_jg2079";
dmelr6.33_3	AUGUSTUS	CDS	18426145	18427166	1	-	2	transcript_id "file_1_file_1_jg2079.t2"; gene_id "file_1_file_1_jg2079";
dmelr6.33_3	AUGUSTUS	exon	18426145	18427166	.	-	.	transcript_id "file_1_file_1_jg2079.t2"; gene_id "file_1_file_1_jg2079";
dmelr6.33_3	AUGUSTUS	intron	18427167	18430831	.	-	.	transcript_id "file_1_file_1_jg2079.t2"; gene_id "file_1_file_1_jg2079";
dmelr6.33_3	AUGUSTUS	CDS	18430832	18430964	1	-	0	transcript_id "file_1_file_1_jg2079.t2"; gene_id "file_1_file_1_jg2079";
dmelr6.33_3	AUGUSTUS	exon	18430832	18430964	.	-	.	transcript_id "file_1_file_1_jg2079.t2"; gene_id "file_1_file_1_jg2079";
dmelr6.33_3	AUGUSTUS	intron	18430965	18432563	.	-	.	transcript_id "file_1_file_1_jg2079.t2"; gene_id "file_1_file_1_jg2079";
dmelr6.33_3	AUGUSTUS	CDS	18432564	18432818	1	-	0	transcript_id "file_1_file_1_jg2079.t2"; gene_id "file_1_file_1_jg2079";
dmelr6.33_3	AUGUSTUS	exon	18432564	18432818	.	-	.	transcript_id "file_1_file_1_jg2079.t2"; gene_id "file_1_file_1_jg2079";
dmelr6.33_3	AUGUSTUS	intron	18432819	18434234	.	-	.	transcript_id "file_1_file_1_jg2079.t2"; gene_id "file_1_file_1_jg2079";
dmelr6.33_3	AUGUSTUS	CDS	18434235	18435062	1	-	0	transcript_id "file_1_file_1_jg2079.t2"; gene_id "file_1_file_1_jg2079";
dmelr6.33_3	AUGUSTUS	exon	18434235	18435062	.	-	.	transcript_id "file_1_file_1_jg2079.t2"; gene_id "file_1_file_1_jg2079";
dmelr6.33_3	AUGUSTUS	intron	18435063	18435369	.	-	.	transcript_id "file_1_file_1_jg2079.t2"; gene_id "file_1_file_1_jg2079";
dmelr6.33_3	AUGUSTUS	CDS	18435370	18435570	1	-	0	transcript_id "file_1_file_1_jg2079.t2"; gene_id "file_1_file_1_jg2079";
dmelr6.33_3	AUGUSTUS	exon	18435370	18435570	.	-	.	transcript_id "file_1_file_1_jg2079.t2"; gene_id "file_1_file_1_jg2079";
dmelr6.33_3	AUGUSTUS	intron	18435571	18435642	.	-	.	transcript_id "file_1_file_1_jg2079.t2"; gene_id "file_1_file_1_jg2079";
dmelr6.33_3	AUGUSTUS	transcript	18426145	18435768	.	-	.	transcript_id "file_1_file_1_jg2079.t2"; gene_id "file_1_file_1_jg2079"
dmelr6.33_3	AUGUSTUS	CDS	18435643	18435768	1	-	0	transcript_id "file_1_file_1_jg2079.t2"; gene_id "file_1_file_1_jg2079";
dmelr6.33_3	AUGUSTUS	exon	18435643	18435768	.	-	.	transcript_id "file_1_file_1_jg2079.t2"; gene_id "file_1_file_1_jg2079";
dmelr6.33_3	AUGUSTUS	start_codon	18435766	18435768	.	-	0	transcript_id "file_1_file_1_jg2079.t2"; gene_id "file_1_file_1_jg2079";
dmelr6.33_3	AUGUSTUS	start_codon	17609423	17609425	.	+	0	transcript_id "file_1_file_1_jg1969.t1"; gene_id "file_1_file_1_jg1969";
dmelr6.33_3	AUGUSTUS	CDS	17609423	17610187	1	+	0	transcript_id "file_1_file_1_jg1969.t1"; gene_id "file_1_file_1_jg1969";
dmelr6.33_3	AUGUSTUS	exon	17609423	17610187	.	+	.	transcript_id "file_1_file_1_jg1969.t1"; gene_id "file_1_file_1_jg1969";
dmelr6.33_3	AUGUSTUS	intron	17610188	17610259	.	+	.	transcript_id "file_1_file_1_jg1969.t1"; gene_id "file_1_file_1_jg1969";
dmelr6.33_3	AUGUSTUS	transcript	17609423	17610400	.	+	.	transcript_id "file_1_file_1_jg1969.t1"; gene_id "file_1_file_1_jg1969"
dmelr6.33_3	AUGUSTUS	gene	17609423	17610400	.	+	.	jg1969
dmelr6.33_3	AUGUSTUS	CDS	17610260	17610400	1	+	0	transcript_id "file_1_file_1_jg1969.t1"; gene_id "file_1_file_1_jg1969";
dmelr6.33_3	AUGUSTUS	exon	17610260	17610400	.	+	.	transcript_id "file_1_file_1_jg1969.t1"; gene_id "file_1_file_1_jg1969";
dmelr6.33_3	AUGUSTUS	stop_codon	17610398	17610400	.	+	0	transcript_id "file_1_file_1_jg1969.t1"; gene_id "file_1_file_1_jg1969";
dmelr6.33_5	AUGUSTUS	start_codon	4478163	4478165	.	+	0	transcript_id "file_1_file_1_jg7062.t1"; gene_id "file_1_file_1_jg7062";
dmelr6.33_5	AUGUSTUS	CDS	4478163	4478294	1	+	0	transcript_id "file_1_file_1_jg7062.t1"; gene_id "file_1_file_1_jg7062";
dmelr6.33_5	AUGUSTUS	exon	4478163	4478294	.	+	.	transcript_id "file_1_file_1_jg7062.t1"; gene_id "file_1_file_1_jg7062";
dmelr6.33_5	AUGUSTUS	intron	4478295	4478353	.	+	.	transcript_id "file_1_file_1_jg7062.t1"; gene_id "file_1_file_1_jg7062";
dmelr6.33_5	AUGUSTUS	CDS	4478354	4478430	1	+	0	transcript_id "file_1_file_1_jg7062.t1"; gene_id "file_1_file_1_jg7062";
dmelr6.33_5	AUGUSTUS	exon	4478354	4478430	.	+	.	transcript_id "file_1_file_1_jg7062.t1"; gene_id "file_1_file_1_jg7062";
dmelr6.33_5	AUGUSTUS	intron	4478431	4482139	.	+	.	transcript_id "file_1_file_1_jg7062.t1"; gene_id "file_1_file_1_jg7062";
dmelr6.33_5	AUGUSTUS	CDS	4482140	4482384	1	+	1	transcript_id "file_1_file_1_jg7062.t1"; gene_id "file_1_file_1_jg7062";
dmelr6.33_5	AUGUSTUS	exon	4482140	4482384	.	+	.	transcript_id "file_1_file_1_jg7062.t1"; gene_id "file_1_file_1_jg7062";
dmelr6.33_5	AUGUSTUS	intron	4482385	4482519	.	+	.	transcript_id "file_1_file_1_jg7062.t1"; gene_id "file_1_file_1_jg7062";
dmelr6.33_5	AUGUSTUS	CDS	4482520	4483611	0.77	+	2	transcript_id "file_1_file_1_jg7062.t1"; gene_id "file_1_file_1_jg7062";
dmelr6.33_5	AUGUSTUS	exon	4482520	4483611	.	+	.	transcript_id "file_1_file_1_jg7062.t1"; gene_id "file_1_file_1_jg7062";
dmelr6.33_5	AUGUSTUS	intron	4483612	4483680	.	+	.	transcript_id "file_1_file_1_jg7062.t1"; gene_id "file_1_file_1_jg7062";
dmelr6.33_5	AUGUSTUS	transcript	4478163	4483778	.	+	.	transcript_id "file_1_file_1_jg7062.t1"; gene_id "file_1_file_1_jg7062"
dmelr6.33_5	AUGUSTUS	gene	4478163	4483778	.	+	.	jg7062
dmelr6.33_5	AUGUSTUS	CDS	4483681	4483778	0.77	+	2	transcript_id "file_1_file_1_jg7062.t1"; gene_id "file_1_file_1_jg7062";
dmelr6.33_5	AUGUSTUS	exon	4483681	4483778	.	+	.	transcript_id "file_1_file_1_jg7062.t1"; gene_id "file_1_file_1_jg7062";
dmelr6.33_5	AUGUSTUS	stop_codon	4483776	4483778	.	+	0	transcript_id "file_1_file_1_jg7062.t1"; gene_id "file_1_file_1_jg7062";
dmelr6.33_2	AUGUSTUS	stop_codon	688585	688587	.	-	0	transcript_id "file_1_file_1_jg12124.t1"; gene_id "file_1_file_1_jg12124";
dmelr6.33_2	AUGUSTUS	CDS	688585	688880	1	-	2	transcript_id "file_1_file_1_jg12124.t1"; gene_id "file_1_file_1_jg12124";
dmelr6.33_2	AUGUSTUS	exon	688585	688880	.	-	.	transcript_id "file_1_file_1_jg12124.t1"; gene_id "file_1_file_1_jg12124";
dmelr6.33_2	AUGUSTUS	intron	688881	688934	.	-	.	transcript_id "file_1_file_1_jg12124.t1"; gene_id "file_1_file_1_jg12124";
dmelr6.33_2	AUGUSTUS	CDS	688935	689120	1	-	2	transcript_id "file_1_file_1_jg12124.t1"; gene_id "file_1_file_1_jg12124";
dmelr6.33_2	AUGUSTUS	exon	688935	689120	.	-	.	transcript_id "file_1_file_1_jg12124.t1"; gene_id "file_1_file_1_jg12124";
dmelr6.33_2	AUGUSTUS	intron	689121	689173	.	-	.	transcript_id "file_1_file_1_jg12124.t1"; gene_id "file_1_file_1_jg12124";
dmelr6.33_2	AUGUSTUS	CDS	689174	689959	1	-	2	transcript_id "file_1_file_1_jg12124.t1"; gene_id "file_1_file_1_jg12124";
dmelr6.33_2	AUGUSTUS	exon	689174	689959	.	-	.	transcript_id "file_1_file_1_jg12124.t1"; gene_id "file_1_file_1_jg12124";
dmelr6.33_2	AUGUSTUS	intron	689960	690029	.	-	.	transcript_id "file_1_file_1_jg12124.t1"; gene_id "file_1_file_1_jg12124";
dmelr6.33_2	AUGUSTUS	transcript	688585	690081	.	-	.	transcript_id "file_1_file_1_jg12124.t1"; gene_id "file_1_file_1_jg12124"
dmelr6.33_2	AUGUSTUS	gene	688585	690081	.	-	.	jg12124
dmelr6.33_2	AUGUSTUS	CDS	690030	690081	1	-	0	transcript_id "file_1_file_1_jg12124.t1"; gene_id "file_1_file_1_jg12124";
dmelr6.33_2	AUGUSTUS	exon	690030	690081	.	-	.	transcript_id "file_1_file_1_jg12124.t1"; gene_id "file_1_file_1_jg12124";
dmelr6.33_2	AUGUSTUS	start_codon	690079	690081	.	-	0	transcript_id "file_1_file_1_jg12124.t1"; gene_id "file_1_file_1_jg12124";
dmelr6.33_5	AUGUSTUS	start_codon	19652456	19652458	.	+	0	transcript_id "file_1_file_1_jg8776.t1"; gene_id "file_1_file_1_jg8776";
dmelr6.33_5	AUGUSTUS	CDS	19652456	19652558	1	+	0	transcript_id "file_1_file_1_jg8776.t1"; gene_id "file_1_file_1_jg8776";
dmelr6.33_5	AUGUSTUS	exon	19652456	19652558	.	+	.	transcript_id "file_1_file_1_jg8776.t1"; gene_id "file_1_file_1_jg8776";
dmelr6.33_5	AUGUSTUS	intron	19652559	19652626	.	+	.	transcript_id "file_1_file_1_jg8776.t1"; gene_id "file_1_file_1_jg8776";
dmelr6.33_5	AUGUSTUS	CDS	19652627	19653262	1	+	2	transcript_id "file_1_file_1_jg8776.t1"; gene_id "file_1_file_1_jg8776";
dmelr6.33_5	AUGUSTUS	exon	19652627	19653262	.	+	.	transcript_id "file_1_file_1_jg8776.t1"; gene_id "file_1_file_1_jg8776";
dmelr6.33_5	AUGUSTUS	intron	19653263	19653321	.	+	.	transcript_id "file_1_file_1_jg8776.t1"; gene_id "file_1_file_1_jg8776";
dmelr6.33_5	AUGUSTUS	CDS	19653322	19653638	1	+	2	transcript_id "file_1_file_1_jg8776.t1"; gene_id "file_1_file_1_jg8776";
dmelr6.33_5	AUGUSTUS	exon	19653322	19653638	.	+	.	transcript_id "file_1_file_1_jg8776.t1"; gene_id "file_1_file_1_jg8776";
dmelr6.33_5	AUGUSTUS	intron	19653639	19653692	.	+	.	transcript_id "file_1_file_1_jg8776.t1"; gene_id "file_1_file_1_jg8776";
dmelr6.33_5	AUGUSTUS	CDS	19653693	19654056	1	+	0	transcript_id "file_1_file_1_jg8776.t1"; gene_id "file_1_file_1_jg8776";
dmelr6.33_5	AUGUSTUS	exon	19653693	19654056	.	+	.	transcript_id "file_1_file_1_jg8776.t1"; gene_id "file_1_file_1_jg8776";
dmelr6.33_5	AUGUSTUS	intron	19654057	19654125	.	+	.	transcript_id "file_1_file_1_jg8776.t1"; gene_id "file_1_file_1_jg8776";
dmelr6.33_5	AUGUSTUS	CDS	19654126	19654316	1	+	2	transcript_id "file_1_file_1_jg8776.t1"; gene_id "file_1_file_1_jg8776";
dmelr6.33_5	AUGUSTUS	exon	19654126	19654316	.	+	.	transcript_id "file_1_file_1_jg8776.t1"; gene_id "file_1_file_1_jg8776";
dmelr6.33_5	AUGUSTUS	intron	19654317	19654451	.	+	.	transcript_id "file_1_file_1_jg8776.t1"; gene_id "file_1_file_1_jg8776";
dmelr6.33_5	AUGUSTUS	CDS	19654452	19655228	1	+	0	transcript_id "file_1_file_1_jg8776.t1"; gene_id "file_1_file_1_jg8776";
dmelr6.33_5	AUGUSTUS	exon	19654452	19655228	.	+	.	transcript_id "file_1_file_1_jg8776.t1"; gene_id "file_1_file_1_jg8776";
dmelr6.33_5	AUGUSTUS	intron	19655229	19655297	.	+	.	transcript_id "file_1_file_1_jg8776.t1"; gene_id "file_1_file_1_jg8776";
dmelr6.33_5	AUGUSTUS	transcript	19652456	19659245	.	+	.	transcript_id "file_1_file_1_jg8776.t1"; gene_id "file_1_file_1_jg8776"
dmelr6.33_5	AUGUSTUS	gene	19652456	19659245	.	+	.	jg8776
dmelr6.33_5	AUGUSTUS	CDS	19655298	19659245	1	+	0	transcript_id "file_1_file_1_jg8776.t1"; gene_id "file_1_file_1_jg8776";
dmelr6.33_5	AUGUSTUS	exon	19655298	19659245	.	+	.	transcript_id "file_1_file_1_jg8776.t1"; gene_id "file_1_file_1_jg8776";
dmelr6.33_5	AUGUSTUS	stop_codon	19659243	19659245	.	+	0	transcript_id "file_1_file_1_jg8776.t1"; gene_id "file_1_file_1_jg8776";
dmelr6.33_3	GeneMark.hmm	start_codon	29936174	29936176	.	+	0	gene_id "file_1_file_2_12579_g"; transcript_id "file_1_file_2_12579_t"; count "file_1_file_2_1_1";
dmelr6.33_3	GeneMark.hmm	CDS	29936174	29937457	.	+	0	gene_id "file_1_file_2_12579_g"; transcript_id "file_1_file_2_12579_t"; evidence "file_1_file_2_1_1"; cds_type "file_1_file_2_Initial"; count "file_1_file_2_1_14"; anchored "file_1_file_2_1_1";
dmelr6.33_3	GeneMark.hmm	exon	29936174	29937457	0	+	.	gene_id "file_1_file_2_12579_g"; transcript_id "file_1_file_2_12579_t"; evidence "file_1_file_2_1_1"; cds_type "file_1_file_2_Initial"; count "file_1_file_2_1_14"; anchored "file_1_file_2_1_1";
dmelr6.33_3	GeneMark.hmm	CDS	29937515	29938862	.	+	0	gene_id "file_1_file_2_12579_g"; transcript_id "file_1_file_2_12579_t"; evidence "file_1_file_2_1_1"; cds_type "file_1_file_2_Internal"; count "file_1_file_2_2_14"; anchored "file_1_file_2_1_1";
dmelr6.33_3	GeneMark.hmm	exon	29937515	29938862	0	+	.	gene_id "file_1_file_2_12579_g"; transcript_id "file_1_file_2_12579_t"; evidence "file_1_file_2_1_1"; cds_type "file_1_file_2_Internal"; count "file_1_file_2_2_14"; anchored "file_1_file_2_1_1";
dmelr6.33_3	GeneMark.hmm	CDS	29938920	29939623	.	+	2	gene_id "file_1_file_2_12579_g"; transcript_id "file_1_file_2_12579_t"; evidence "file_1_file_2_1_1"; cds_type "file_1_file_2_Internal"; count "file_1_file_2_3_14"; anchored "file_1_file_2_1_1";
dmelr6.33_3	GeneMark.hmm	exon	29938920	29939623	0	+	.	gene_id "file_1_file_2_12579_g"; transcript_id "file_1_file_2_12579_t"; evidence "file_1_file_2_1_1"; cds_type "file_1_file_2_Internal"; count "file_1_file_2_3_14"; anchored "file_1_file_2_1_1";
dmelr6.33_3	GeneMark.hmm	CDS	29939680	29939878	.	+	0	gene_id "file_1_file_2_12579_g"; transcript_id "file_1_file_2_12579_t"; evidence "file_1_file_2_1_1"; cds_type "file_1_file_2_Internal"; count "file_1_file_2_4_14"; anchored "file_1_file_2_1_1";
dmelr6.33_3	GeneMark.hmm	exon	29939680	29939878	0	+	.	gene_id "file_1_file_2_12579_g"; transcript_id "file_1_file_2_12579_t"; evidence "file_1_file_2_1_1"; cds_type "file_1_file_2_Internal"; count "file_1_file_2_4_14"; anchored "file_1_file_2_1_1";
dmelr6.33_3	GeneMark.hmm	CDS	29939937	29940556	.	+	2	gene_id "file_1_file_2_12579_g"; transcript_id "file_1_file_2_12579_t"; evidence "file_1_file_2_1_1"; cds_type "file_1_file_2_Internal"; count "file_1_file_2_5_14"; anchored "file_1_file_2_1_1";
dmelr6.33_3	GeneMark.hmm	exon	29939937	29940556	0	+	.	gene_id "file_1_file_2_12579_g"; transcript_id "file_1_file_2_12579_t"; evidence "file_1_file_2_1_1"; cds_type "file_1_file_2_Internal"; count "file_1_file_2_5_14"; anchored "file_1_file_2_1_1";
dmelr6.33_3	GeneMark.hmm	CDS	29940616	29942480	.	+	0	gene_id "file_1_file_2_12579_g"; transcript_id "file_1_file_2_12579_t"; evidence "file_1_file_2_1_1"; cds_type "file_1_file_2_Internal"; count "file_1_file_2_6_14"; anchored "file_1_file_2_1_1";
dmelr6.33_3	GeneMark.hmm	exon	29940616	29942480	0	+	.	gene_id "file_1_file_2_12579_g"; transcript_id "file_1_file_2_12579_t"; evidence "file_1_file_2_1_1"; cds_type "file_1_file_2_Internal"; count "file_1_file_2_6_14"; anchored "file_1_file_2_1_1";
dmelr6.33_3	GeneMark.hmm	CDS	29942541	29942697	.	+	1	gene_id "file_1_file_2_12579_g"; transcript_id "file_1_file_2_12579_t"; evidence "file_1_file_2_1_1"; cds_type "file_1_file_2_Internal"; count "file_1_file_2_7_14"; anchored "file_1_file_2_1_1";
dmelr6.33_3	GeneMark.hmm	exon	29942541	29942697	0	+	.	gene_id "file_1_file_2_12579_g"; transcript_id "file_1_file_2_12579_t"; evidence "file_1_file_2_1_1"; cds_type "file_1_file_2_Internal"; count "file_1_file_2_7_14"; anchored "file_1_file_2_1_1";
dmelr6.33_3	GeneMark.hmm	CDS	29942760	29942981	.	+	0	gene_id "file_1_file_2_12579_g"; transcript_id "file_1_file_2_12579_t"; evidence "file_1_file_2_1_1"; cds_type "file_1_file_2_Internal"; count "file_1_file_2_8_14"; anchored "file_1_file_2_1_1";
dmelr6.33_3	GeneMark.hmm	exon	29942760	29942981	0	+	.	gene_id "file_1_file_2_12579_g"; transcript_id "file_1_file_2_12579_t"; evidence "file_1_file_2_1_1"; cds_type "file_1_file_2_Internal"; count "file_1_file_2_8_14"; anchored "file_1_file_2_1_1";
dmelr6.33_3	GeneMark.hmm	CDS	29943042	29944075	.	+	0	gene_id "file_1_file_2_12579_g"; transcript_id "file_1_file_2_12579_t"; evidence "file_1_file_2_1_1"; cds_type "file_1_file_2_Internal"; count "file_1_file_2_9_14"; anchored "file_1_file_2_1_1";
dmelr6.33_3	GeneMark.hmm	exon	29943042	29944075	0	+	.	gene_id "file_1_file_2_12579_g"; transcript_id "file_1_file_2_12579_t"; evidence "file_1_file_2_1_1"; cds_type "file_1_file_2_Internal"; count "file_1_file_2_9_14"; anchored "file_1_file_2_1_1";
dmelr6.33_3	GeneMark.hmm	CDS	29944137	29944496	.	+	1	gene_id "file_1_file_2_12579_g"; transcript_id "file_1_file_2_12579_t"; evidence "file_1_file_2_1_1"; cds_type "file_1_file_2_Internal"; count "file_1_file_2_10_14"; anchored "file_1_file_2_1_1";
dmelr6.33_3	GeneMark.hmm	exon	29944137	29944496	0	+	.	gene_id "file_1_file_2_12579_g"; transcript_id "file_1_file_2_12579_t"; evidence "file_1_file_2_1_1"; cds_type "file_1_file_2_Internal"; count "file_1_file_2_10_14"; anchored "file_1_file_2_1_1";
dmelr6.33_3	GeneMark.hmm	CDS	29944553	29945311	.	+	1	gene_id "file_1_file_2_12579_g"; transcript_id "file_1_file_2_12579_t"; evidence "file_1_file_2_1_1"; cds_type "file_1_file_2_Internal"; count "file_1_file_2_11_14"; anchored "file_1_file_2_1_1";
dmelr6.33_3	GeneMark.hmm	exon	29944553	29945311	0	+	.	gene_id "file_1_file_2_12579_g"; transcript_id "file_1_file_2_12579_t"; evidence "file_1_file_2_1_1"; cds_type "file_1_file_2_Internal"; count "file_1_file_2_11_14"; anchored "file_1_file_2_1_1";
dmelr6.33_3	GeneMark.hmm	CDS	29945369	29945853	.	+	1	gene_id "file_1_file_2_12579_g"; transcript_id "file_1_file_2_12579_t"; evidence "file_1_file_2_1_1"; cds_type "file_1_file_2_Internal"; count "file_1_file_2_12_14"; anchored "file_1_file_2_1_1";
dmelr6.33_3	GeneMark.hmm	exon	29945369	29945853	0	+	.	gene_id "file_1_file_2_12579_g"; transcript_id "file_1_file_2_12579_t"; evidence "file_1_file_2_1_1"; cds_type "file_1_file_2_Internal"; count "file_1_file_2_12_14"; anchored "file_1_file_2_1_1";
dmelr6.33_3	GeneMark.hmm	CDS	29945914	29947856	.	+	2	gene_id "file_1_file_2_12579_g"; transcript_id "file_1_file_2_12579_t"; evidence "file_1_file_2_1_1"; cds_type "file_1_file_2_Internal"; count "file_1_file_2_13_14"; anchored "file_1_file_2_1_1";
dmelr6.33_3	GeneMark.hmm	exon	29945914	29947856	0	+	.	gene_id "file_1_file_2_12579_g"; transcript_id "file_1_file_2_12579_t"; evidence "file_1_file_2_1_1"; cds_type "file_1_file_2_Internal"; count "file_1_file_2_13_14"; anchored "file_1_file_2_1_1";
dmelr6.33_3	GeneMark.hmm	CDS	29947915	29948130	.	+	0	gene_id "file_1_file_2_12579_g"; transcript_id "file_1_file_2_12579_t"; evidence "file_1_file_2_1_1"; cds_type "file_1_file_2_Terminal"; count "file_1_file_2_14_14"; anchored "file_1_file_2_1_1";
dmelr6.33_3	GeneMark.hmm	exon	29947915	29948130	0	+	.	gene_id "file_1_file_2_12579_g"; transcript_id "file_1_file_2_12579_t"; evidence "file_1_file_2_1_1"; cds_type "file_1_file_2_Terminal"; count "file_1_file_2_14_14"; anchored "file_1_file_2_1_1";
dmelr6.33_3	GeneMark.hmm	stop_codon	29948128	29948130	.	+	0	gene_id "file_1_file_2_12579_g"; transcript_id "file_1_file_2_12579_t"; count "file_1_file_2_1_1";
dmelr6.33_2	AUGUSTUS	start_codon	20836211	20836213	.	+	0	transcript_id "file_1_file_1_jg14580.t1"; gene_id "file_1_file_1_jg14580";
dmelr6.33_2	AUGUSTUS	CDS	20836211	20836520	1	+	0	transcript_id "file_1_file_1_jg14580.t1"; gene_id "file_1_file_1_jg14580";
dmelr6.33_2	AUGUSTUS	exon	20836211	20836520	.	+	.	transcript_id "file_1_file_1_jg14580.t1"; gene_id "file_1_file_1_jg14580";
dmelr6.33_2	AUGUSTUS	intron	20836521	20836584	.	+	.	transcript_id "file_1_file_1_jg14580.t1"; gene_id "file_1_file_1_jg14580";
dmelr6.33_2	AUGUSTUS	transcript	20836211	20836955	.	+	.	transcript_id "file_1_file_1_jg14580.t1"; gene_id "file_1_file_1_jg14580"
dmelr6.33_2	AUGUSTUS	gene	20836211	20836955	.	+	.	jg14580
dmelr6.33_2	AUGUSTUS	CDS	20836585	20836955	1	+	2	transcript_id "file_1_file_1_jg14580.t1"; gene_id "file_1_file_1_jg14580";
dmelr6.33_2	AUGUSTUS	exon	20836585	20836955	.	+	.	transcript_id "file_1_file_1_jg14580.t1"; gene_id "file_1_file_1_jg14580";
dmelr6.33_2	AUGUSTUS	stop_codon	20836953	20836955	.	+	0	transcript_id "file_1_file_1_jg14580.t1"; gene_id "file_1_file_1_jg14580";
dmelr6.33_5	AUGUSTUS	start_codon	10906084	10906086	.	+	0	transcript_id "file_1_file_1_jg7748.t4"; gene_id "file_1_file_1_jg7748";
dmelr6.33_5	AUGUSTUS	CDS	10906084	10906338	0.27	+	0	transcript_id "file_1_file_1_jg7748.t4"; gene_id "file_1_file_1_jg7748";
dmelr6.33_5	AUGUSTUS	exon	10906084	10906338	.	+	.	transcript_id "file_1_file_1_jg7748.t4"; gene_id "file_1_file_1_jg7748";
dmelr6.33_5	AUGUSTUS	intron	10906339	10907343	.	+	.	transcript_id "file_1_file_1_jg7748.t4"; gene_id "file_1_file_1_jg7748";
dmelr6.33_5	AUGUSTUS	CDS	10907344	10909122	0.79	+	0	transcript_id "file_1_file_1_jg7748.t4"; gene_id "file_1_file_1_jg7748";
dmelr6.33_5	AUGUSTUS	exon	10907344	10909122	.	+	.	transcript_id "file_1_file_1_jg7748.t4"; gene_id "file_1_file_1_jg7748";
dmelr6.33_5	AUGUSTUS	intron	10909123	10912505	.	+	.	transcript_id "file_1_file_1_jg7748.t4"; gene_id "file_1_file_1_jg7748";
dmelr6.33_5	AUGUSTUS	CDS	10912506	10912935	1	+	0	transcript_id "file_1_file_1_jg7748.t4"; gene_id "file_1_file_1_jg7748";
dmelr6.33_5	AUGUSTUS	exon	10912506	10912935	.	+	.	transcript_id "file_1_file_1_jg7748.t4"; gene_id "file_1_file_1_jg7748";
dmelr6.33_5	AUGUSTUS	intron	10912936	10914719	.	+	.	transcript_id "file_1_file_1_jg7748.t4"; gene_id "file_1_file_1_jg7748";
dmelr6.33_5	AUGUSTUS	CDS	10914720	10914896	1	+	2	transcript_id "file_1_file_1_jg7748.t4"; gene_id "file_1_file_1_jg7748";
dmelr6.33_5	AUGUSTUS	exon	10914720	10914896	.	+	.	transcript_id "file_1_file_1_jg7748.t4"; gene_id "file_1_file_1_jg7748";
dmelr6.33_5	AUGUSTUS	intron	10914897	10915598	.	+	.	transcript_id "file_1_file_1_jg7748.t4"; gene_id "file_1_file_1_jg7748";
dmelr6.33_5	AUGUSTUS	CDS	10915599	10916143	1	+	2	transcript_id "file_1_file_1_jg7748.t4"; gene_id "file_1_file_1_jg7748";
dmelr6.33_5	AUGUSTUS	exon	10915599	10916143	.	+	.	transcript_id "file_1_file_1_jg7748.t4"; gene_id "file_1_file_1_jg7748";
dmelr6.33_5	AUGUSTUS	intron	10916144	10916209	.	+	.	transcript_id "file_1_file_1_jg7748.t4"; gene_id "file_1_file_1_jg7748";
dmelr6.33_5	AUGUSTUS	CDS	10916210	10916616	1	+	0	transcript_id "file_1_file_1_jg7748.t4"; gene_id "file_1_file_1_jg7748";
dmelr6.33_5	AUGUSTUS	exon	10916210	10916616	.	+	.	transcript_id "file_1_file_1_jg7748.t4"; gene_id "file_1_file_1_jg7748";
dmelr6.33_5	AUGUSTUS	intron	10916617	10916676	.	+	.	transcript_id "file_1_file_1_jg7748.t4"; gene_id "file_1_file_1_jg7748";
dmelr6.33_5	AUGUSTUS	CDS	10916677	10917046	1	+	1	transcript_id "file_1_file_1_jg7748.t4"; gene_id "file_1_file_1_jg7748";
dmelr6.33_5	AUGUSTUS	exon	10916677	10917046	.	+	.	transcript_id "file_1_file_1_jg7748.t4"; gene_id "file_1_file_1_jg7748";
dmelr6.33_5	AUGUSTUS	intron	10917047	10917101	.	+	.	transcript_id "file_1_file_1_jg7748.t4"; gene_id "file_1_file_1_jg7748";
dmelr6.33_5	AUGUSTUS	CDS	10917102	10918517	1	+	0	transcript_id "file_1_file_1_jg7748.t4"; gene_id "file_1_file_1_jg7748";
dmelr6.33_5	AUGUSTUS	exon	10917102	10918517	.	+	.	transcript_id "file_1_file_1_jg7748.t4"; gene_id "file_1_file_1_jg7748";
dmelr6.33_5	AUGUSTUS	intron	10918518	10919834	.	+	.	transcript_id "file_1_file_1_jg7748.t4"; gene_id "file_1_file_1_jg7748";
dmelr6.33_5	AUGUSTUS	transcript	10906084	10920296	.	+	.	transcript_id "file_1_file_1_jg7748.t4"; gene_id "file_1_file_1_jg7748"
dmelr6.33_5	AUGUSTUS	CDS	10919835	10920296	1	+	0	transcript_id "file_1_file_1_jg7748.t4"; gene_id "file_1_file_1_jg7748";
dmelr6.33_5	AUGUSTUS	exon	10919835	10920296	.	+	.	transcript_id "file_1_file_1_jg7748.t4"; gene_id "file_1_file_1_jg7748";
dmelr6.33_5	AUGUSTUS	stop_codon	10920294	10920296	.	+	0	transcript_id "file_1_file_1_jg7748.t4"; gene_id "file_1_file_1_jg7748";
dmelr6.33_2	AUGUSTUS	start_codon	3846742	3846744	.	+	0	transcript_id "file_1_file_1_jg12519.t1"; gene_id "file_1_file_1_jg12519";
dmelr6.33_2	AUGUSTUS	CDS	3846742	3846747	1	+	0	transcript_id "file_1_file_1_jg12519.t1"; gene_id "file_1_file_1_jg12519";
dmelr6.33_2	AUGUSTUS	exon	3846742	3846747	.	+	.	transcript_id "file_1_file_1_jg12519.t1"; gene_id "file_1_file_1_jg12519";
dmelr6.33_2	AUGUSTUS	intron	3846748	3857941	.	+	.	transcript_id "file_1_file_1_jg12519.t1"; gene_id "file_1_file_1_jg12519";
dmelr6.33_2	AUGUSTUS	CDS	3857942	3858123	1	+	0	transcript_id "file_1_file_1_jg12519.t1"; gene_id "file_1_file_1_jg12519";
dmelr6.33_2	AUGUSTUS	exon	3857942	3858123	.	+	.	transcript_id "file_1_file_1_jg12519.t1"; gene_id "file_1_file_1_jg12519";
dmelr6.33_2	AUGUSTUS	intron	3858124	3859166	.	+	.	transcript_id "file_1_file_1_jg12519.t1"; gene_id "file_1_file_1_jg12519";
dmelr6.33_2	AUGUSTUS	CDS	3859167	3859384	1	+	1	transcript_id "file_1_file_1_jg12519.t1"; gene_id "file_1_file_1_jg12519";
dmelr6.33_2	AUGUSTUS	exon	3859167	3859384	.	+	.	transcript_id "file_1_file_1_jg12519.t1"; gene_id "file_1_file_1_jg12519";
dmelr6.33_2	AUGUSTUS	intron	3859385	3860189	.	+	.	transcript_id "file_1_file_1_jg12519.t1"; gene_id "file_1_file_1_jg12519";
dmelr6.33_2	AUGUSTUS	CDS	3860190	3860411	1	+	2	transcript_id "file_1_file_1_jg12519.t1"; gene_id "file_1_file_1_jg12519";
dmelr6.33_2	AUGUSTUS	exon	3860190	3860411	.	+	.	transcript_id "file_1_file_1_jg12519.t1"; gene_id "file_1_file_1_jg12519";
dmelr6.33_2	AUGUSTUS	intron	3860412	3860635	.	+	.	transcript_id "file_1_file_1_jg12519.t1"; gene_id "file_1_file_1_jg12519";
dmelr6.33_2	AUGUSTUS	CDS	3860636	3860761	1	+	2	transcript_id "file_1_file_1_jg12519.t1"; gene_id "file_1_file_1_jg12519";
dmelr6.33_2	AUGUSTUS	exon	3860636	3860761	.	+	.	transcript_id "file_1_file_1_jg12519.t1"; gene_id "file_1_file_1_jg12519";
dmelr6.33_2	AUGUSTUS	intron	3860762	3860890	.	+	.	transcript_id "file_1_file_1_jg12519.t1"; gene_id "file_1_file_1_jg12519";
dmelr6.33_2	AUGUSTUS	transcript	3846742	3860952	.	+	.	transcript_id "file_1_file_1_jg12519.t1"; gene_id "file_1_file_1_jg12519"
dmelr6.33_2	AUGUSTUS	gene	3846742	3860952	.	+	.	jg12519
dmelr6.33_2	AUGUSTUS	CDS	3860891	3860952	1	+	2	transcript_id "file_1_file_1_jg12519.t1"; gene_id "file_1_file_1_jg12519";
dmelr6.33_2	AUGUSTUS	exon	3860891	3860952	.	+	.	transcript_id "file_1_file_1_jg12519.t1"; gene_id "file_1_file_1_jg12519";
dmelr6.33_2	AUGUSTUS	stop_codon	3860950	3860952	.	+	0	transcript_id "file_1_file_1_jg12519.t1"; gene_id "file_1_file_1_jg12519";
dmelr6.33_3	AUGUSTUS	stop_codon	24034894	24034896	.	-	0	transcript_id "file_1_file_1_jg2769.t1"; gene_id "file_1_file_1_jg2769";
dmelr6.33_3	AUGUSTUS	CDS	24034894	24035029	1	-	1	transcript_id "file_1_file_1_jg2769.t1"; gene_id "file_1_file_1_jg2769";
dmelr6.33_3	AUGUSTUS	exon	24034894	24035029	.	-	.	transcript_id "file_1_file_1_jg2769.t1"; gene_id "file_1_file_1_jg2769";
dmelr6.33_3	AUGUSTUS	intron	24035030	24035263	.	-	.	transcript_id "file_1_file_1_jg2769.t1"; gene_id "file_1_file_1_jg2769";
dmelr6.33_3	AUGUSTUS	CDS	24035264	24035326	1	-	1	transcript_id "file_1_file_1_jg2769.t1"; gene_id "file_1_file_1_jg2769";
dmelr6.33_3	AUGUSTUS	exon	24035264	24035326	.	-	.	transcript_id "file_1_file_1_jg2769.t1"; gene_id "file_1_file_1_jg2769";
dmelr6.33_3	AUGUSTUS	intron	24035327	24035613	.	-	.	transcript_id "file_1_file_1_jg2769.t1"; gene_id "file_1_file_1_jg2769";
dmelr6.33_3	AUGUSTUS	CDS	24035614	24036818	1	-	0	transcript_id "file_1_file_1_jg2769.t1"; gene_id "file_1_file_1_jg2769";
dmelr6.33_3	AUGUSTUS	exon	24035614	24036818	.	-	.	transcript_id "file_1_file_1_jg2769.t1"; gene_id "file_1_file_1_jg2769";
dmelr6.33_3	AUGUSTUS	intron	24036819	24036930	.	-	.	transcript_id "file_1_file_1_jg2769.t1"; gene_id "file_1_file_1_jg2769";
dmelr6.33_3	AUGUSTUS	transcript	24034894	24037548	.	-	.	transcript_id "file_1_file_1_jg2769.t1"; gene_id "file_1_file_1_jg2769"
dmelr6.33_3	AUGUSTUS	gene	24034894	24037548	.	-	.	jg2769
dmelr6.33_3	AUGUSTUS	CDS	24036931	24037548	1	-	0	transcript_id "file_1_file_1_jg2769.t1"; gene_id "file_1_file_1_jg2769";
dmelr6.33_3	AUGUSTUS	exon	24036931	24037548	.	-	.	transcript_id "file_1_file_1_jg2769.t1"; gene_id "file_1_file_1_jg2769";
dmelr6.33_3	AUGUSTUS	start_codon	24037546	24037548	.	-	0	transcript_id "file_1_file_1_jg2769.t1"; gene_id "file_1_file_1_jg2769";
dmelr6.33_3	AUGUSTUS	start_codon	14316612	14316614	.	+	0	transcript_id "file_1_file_1_jg1571.t1"; gene_id "file_1_file_1_jg1571";
dmelr6.33_3	AUGUSTUS	CDS	14316612	14316867	1	+	0	transcript_id "file_1_file_1_jg1571.t1"; gene_id "file_1_file_1_jg1571";
dmelr6.33_3	AUGUSTUS	exon	14316612	14316867	.	+	.	transcript_id "file_1_file_1_jg1571.t1"; gene_id "file_1_file_1_jg1571";
dmelr6.33_3	AUGUSTUS	intron	14316868	14316938	.	+	.	transcript_id "file_1_file_1_jg1571.t1"; gene_id "file_1_file_1_jg1571";
dmelr6.33_3	AUGUSTUS	transcript	14316612	14318758	.	+	.	transcript_id "file_1_file_1_jg1571.t1"; gene_id "file_1_file_1_jg1571"
dmelr6.33_3	AUGUSTUS	gene	14316612	14318758	.	+	.	jg1571
dmelr6.33_3	AUGUSTUS	CDS	14316939	14318758	1	+	2	transcript_id "file_1_file_1_jg1571.t1"; gene_id "file_1_file_1_jg1571";
dmelr6.33_3	AUGUSTUS	exon	14316939	14318758	.	+	.	transcript_id "file_1_file_1_jg1571.t1"; gene_id "file_1_file_1_jg1571";
dmelr6.33_3	AUGUSTUS	stop_codon	14318756	14318758	.	+	0	transcript_id "file_1_file_1_jg1571.t1"; gene_id "file_1_file_1_jg1571";
dmelr6.33_5	AUGUSTUS	start_codon	21389012	21389014	.	+	0	transcript_id "file_1_file_1_jg8981.t1"; gene_id "file_1_file_1_jg8981";
dmelr6.33_5	AUGUSTUS	CDS	21389012	21389092	1	+	0	transcript_id "file_1_file_1_jg8981.t1"; gene_id "file_1_file_1_jg8981";
dmelr6.33_5	AUGUSTUS	exon	21389012	21389092	.	+	.	transcript_id "file_1_file_1_jg8981.t1"; gene_id "file_1_file_1_jg8981";
dmelr6.33_5	AUGUSTUS	intron	21389093	21389147	.	+	.	transcript_id "file_1_file_1_jg8981.t1"; gene_id "file_1_file_1_jg8981";
dmelr6.33_5	AUGUSTUS	CDS	21389148	21389877	1	+	0	transcript_id "file_1_file_1_jg8981.t1"; gene_id "file_1_file_1_jg8981";
dmelr6.33_5	AUGUSTUS	exon	21389148	21389877	.	+	.	transcript_id "file_1_file_1_jg8981.t1"; gene_id "file_1_file_1_jg8981";
dmelr6.33_5	AUGUSTUS	intron	21389878	21389936	.	+	.	transcript_id "file_1_file_1_jg8981.t1"; gene_id "file_1_file_1_jg8981";
dmelr6.33_5	AUGUSTUS	transcript	21389012	21390850	.	+	.	transcript_id "file_1_file_1_jg8981.t1"; gene_id "file_1_file_1_jg8981"
dmelr6.33_5	AUGUSTUS	gene	21389012	21390850	.	+	.	jg8981
dmelr6.33_5	AUGUSTUS	CDS	21389937	21390850	1	+	2	transcript_id "file_1_file_1_jg8981.t1"; gene_id "file_1_file_1_jg8981";
dmelr6.33_5	AUGUSTUS	exon	21389937	21390850	.	+	.	transcript_id "file_1_file_1_jg8981.t1"; gene_id "file_1_file_1_jg8981";
dmelr6.33_5	AUGUSTUS	stop_codon	21390848	21390850	.	+	0	transcript_id "file_1_file_1_jg8981.t1"; gene_id "file_1_file_1_jg8981";
dmelr6.33_3	AUGUSTUS	stop_codon	24898133	24898135	.	-	0	transcript_id "file_1_file_1_jg2920.t1"; gene_id "file_1_file_1_jg2920";
dmelr6.33_3	AUGUSTUS	CDS	24898133	24899799	1	-	2	transcript_id "file_1_file_1_jg2920.t1"; gene_id "file_1_file_1_jg2920";
dmelr6.33_3	AUGUSTUS	exon	24898133	24899799	.	-	.	transcript_id "file_1_file_1_jg2920.t1"; gene_id "file_1_file_1_jg2920";
dmelr6.33_3	AUGUSTUS	intron	24899800	24899860	.	-	.	transcript_id "file_1_file_1_jg2920.t1"; gene_id "file_1_file_1_jg2920";
dmelr6.33_3	AUGUSTUS	CDS	24899861	24900157	1	-	2	transcript_id "file_1_file_1_jg2920.t1"; gene_id "file_1_file_1_jg2920";
dmelr6.33_3	AUGUSTUS	exon	24899861	24900157	.	-	.	transcript_id "file_1_file_1_jg2920.t1"; gene_id "file_1_file_1_jg2920";
dmelr6.33_3	AUGUSTUS	intron	24900158	24900281	.	-	.	transcript_id "file_1_file_1_jg2920.t1"; gene_id "file_1_file_1_jg2920";
dmelr6.33_3	AUGUSTUS	transcript	24898133	24900570	.	-	.	transcript_id "file_1_file_1_jg2920.t1"; gene_id "file_1_file_1_jg2920"
dmelr6.33_3	AUGUSTUS	gene	24898133	24900570	.	-	.	jg2920
dmelr6.33_3	AUGUSTUS	CDS	24900282	24900570	0.85	-	0	transcript_id "file_1_file_1_jg2920.t1"; gene_id "file_1_file_1_jg2920";
dmelr6.33_3	AUGUSTUS	exon	24900282	24900570	.	-	.	transcript_id "file_1_file_1_jg2920.t1"; gene_id "file_1_file_1_jg2920";
dmelr6.33_3	AUGUSTUS	start_codon	24900568	24900570	.	-	0	transcript_id "file_1_file_1_jg2920.t1"; gene_id "file_1_file_1_jg2920";
dmelr6.33_3	AUGUSTUS	start_codon	12476541	12476543	.	+	0	transcript_id "file_1_file_1_jg1355.t1"; gene_id "file_1_file_1_jg1355";
dmelr6.33_3	AUGUSTUS	CDS	12476541	12476825	0.89	+	0	transcript_id "file_1_file_1_jg1355.t1"; gene_id "file_1_file_1_jg1355";
dmelr6.33_3	AUGUSTUS	exon	12476541	12476825	.	+	.	transcript_id "file_1_file_1_jg1355.t1"; gene_id "file_1_file_1_jg1355";
dmelr6.33_3	AUGUSTUS	transcript	12476541	12476825	.	+	.	transcript_id "file_1_file_1_jg1355.t1"; gene_id "file_1_file_1_jg1355"
dmelr6.33_3	AUGUSTUS	gene	12476541	12476825	.	+	.	jg1355
dmelr6.33_3	AUGUSTUS	stop_codon	12476823	12476825	.	+	0	transcript_id "file_1_file_1_jg1355.t1"; gene_id "file_1_file_1_jg1355";
dmelr6.33_3	AUGUSTUS	start_codon	18898293	18898295	.	+	0	transcript_id "file_1_file_1_jg2126.t1"; gene_id "file_1_file_1_jg2126";
dmelr6.33_3	AUGUSTUS	CDS	18898293	18898326	1	+	0	transcript_id "file_1_file_1_jg2126.t1"; gene_id "file_1_file_1_jg2126";
dmelr6.33_3	AUGUSTUS	exon	18898293	18898326	.	+	.	transcript_id "file_1_file_1_jg2126.t1"; gene_id "file_1_file_1_jg2126";
dmelr6.33_3	AUGUSTUS	intron	18898327	18898393	.	+	.	transcript_id "file_1_file_1_jg2126.t1"; gene_id "file_1_file_1_jg2126";
dmelr6.33_3	AUGUSTUS	CDS	18898394	18898575	1	+	2	transcript_id "file_1_file_1_jg2126.t1"; gene_id "file_1_file_1_jg2126";
dmelr6.33_3	AUGUSTUS	exon	18898394	18898575	.	+	.	transcript_id "file_1_file_1_jg2126.t1"; gene_id "file_1_file_1_jg2126";
dmelr6.33_3	AUGUSTUS	intron	18898576	18898636	.	+	.	transcript_id "file_1_file_1_jg2126.t1"; gene_id "file_1_file_1_jg2126";
dmelr6.33_3	AUGUSTUS	CDS	18898637	18898810	1	+	0	transcript_id "file_1_file_1_jg2126.t1"; gene_id "file_1_file_1_jg2126";
dmelr6.33_3	AUGUSTUS	exon	18898637	18898810	.	+	.	transcript_id "file_1_file_1_jg2126.t1"; gene_id "file_1_file_1_jg2126";
dmelr6.33_3	AUGUSTUS	intron	18898811	18898872	.	+	.	transcript_id "file_1_file_1_jg2126.t1"; gene_id "file_1_file_1_jg2126";
dmelr6.33_3	AUGUSTUS	transcript	18898293	18899235	.	+	.	transcript_id "file_1_file_1_jg2126.t1"; gene_id "file_1_file_1_jg2126"
dmelr6.33_3	AUGUSTUS	gene	18898293	18899235	.	+	.	jg2126
dmelr6.33_3	AUGUSTUS	CDS	18898873	18899235	1	+	0	transcript_id "file_1_file_1_jg2126.t1"; gene_id "file_1_file_1_jg2126";
dmelr6.33_3	AUGUSTUS	exon	18898873	18899235	.	+	.	transcript_id "file_1_file_1_jg2126.t1"; gene_id "file_1_file_1_jg2126";
dmelr6.33_3	AUGUSTUS	stop_codon	18899233	18899235	.	+	0	transcript_id "file_1_file_1_jg2126.t1"; gene_id "file_1_file_1_jg2126";
dmelr6.33_3	AUGUSTUS	start_codon	15846780	15846782	.	+	0	transcript_id "file_1_file_1_jg1760.t1"; gene_id "file_1_file_1_jg1760";
dmelr6.33_3	AUGUSTUS	CDS	15846780	15846788	1	+	0	transcript_id "file_1_file_1_jg1760.t1"; gene_id "file_1_file_1_jg1760";
dmelr6.33_3	AUGUSTUS	exon	15846780	15846788	.	+	.	transcript_id "file_1_file_1_jg1760.t1"; gene_id "file_1_file_1_jg1760";
dmelr6.33_3	AUGUSTUS	intron	15846789	15846854	.	+	.	transcript_id "file_1_file_1_jg1760.t1"; gene_id "file_1_file_1_jg1760";
dmelr6.33_3	AUGUSTUS	CDS	15846855	15847105	1	+	0	transcript_id "file_1_file_1_jg1760.t1"; gene_id "file_1_file_1_jg1760";
dmelr6.33_3	AUGUSTUS	exon	15846855	15847105	.	+	.	transcript_id "file_1_file_1_jg1760.t1"; gene_id "file_1_file_1_jg1760";
dmelr6.33_3	AUGUSTUS	intron	15847106	15847169	.	+	.	transcript_id "file_1_file_1_jg1760.t1"; gene_id "file_1_file_1_jg1760";
dmelr6.33_3	AUGUSTUS	transcript	15846780	15848283	.	+	.	transcript_id "file_1_file_1_jg1760.t1"; gene_id "file_1_file_1_jg1760"
dmelr6.33_3	AUGUSTUS	gene	15846780	15848283	.	+	.	jg1760
dmelr6.33_3	AUGUSTUS	CDS	15847170	15848283	1	+	1	transcript_id "file_1_file_1_jg1760.t1"; gene_id "file_1_file_1_jg1760";
dmelr6.33_3	AUGUSTUS	exon	15847170	15848283	.	+	.	transcript_id "file_1_file_1_jg1760.t1"; gene_id "file_1_file_1_jg1760";
dmelr6.33_3	AUGUSTUS	stop_codon	15848281	15848283	.	+	0	transcript_id "file_1_file_1_jg1760.t1"; gene_id "file_1_file_1_jg1760";
dmelr6.33_2	AUGUSTUS	start_codon	9342328	9342330	.	+	0	transcript_id "file_1_file_1_jg13193.t1"; gene_id "file_1_file_1_jg13193";
dmelr6.33_2	AUGUSTUS	CDS	9342328	9343129	1	+	0	transcript_id "file_1_file_1_jg13193.t1"; gene_id "file_1_file_1_jg13193";
dmelr6.33_2	AUGUSTUS	exon	9342328	9343129	.	+	.	transcript_id "file_1_file_1_jg13193.t1"; gene_id "file_1_file_1_jg13193";
dmelr6.33_2	AUGUSTUS	intron	9343130	9344899	.	+	.	transcript_id "file_1_file_1_jg13193.t1"; gene_id "file_1_file_1_jg13193";
dmelr6.33_2	AUGUSTUS	CDS	9344900	9345124	1	+	2	transcript_id "file_1_file_1_jg13193.t1"; gene_id "file_1_file_1_jg13193";
dmelr6.33_2	AUGUSTUS	exon	9344900	9345124	.	+	.	transcript_id "file_1_file_1_jg13193.t1"; gene_id "file_1_file_1_jg13193";
dmelr6.33_2	AUGUSTUS	intron	9345125	9345608	.	+	.	transcript_id "file_1_file_1_jg13193.t1"; gene_id "file_1_file_1_jg13193";
dmelr6.33_2	AUGUSTUS	CDS	9345609	9345760	1	+	2	transcript_id "file_1_file_1_jg13193.t1"; gene_id "file_1_file_1_jg13193";
dmelr6.33_2	AUGUSTUS	exon	9345609	9345760	.	+	.	transcript_id "file_1_file_1_jg13193.t1"; gene_id "file_1_file_1_jg13193";
dmelr6.33_2	AUGUSTUS	intron	9345761	9345827	.	+	.	transcript_id "file_1_file_1_jg13193.t1"; gene_id "file_1_file_1_jg13193";
dmelr6.33_2	AUGUSTUS	transcript	9342328	9346208	.	+	.	transcript_id "file_1_file_1_jg13193.t1"; gene_id "file_1_file_1_jg13193"
dmelr6.33_2	AUGUSTUS	CDS	9345828	9346208	1	+	0	transcript_id "file_1_file_1_jg13193.t1"; gene_id "file_1_file_1_jg13193";
dmelr6.33_2	AUGUSTUS	exon	9345828	9346208	.	+	.	transcript_id "file_1_file_1_jg13193.t1"; gene_id "file_1_file_1_jg13193";
dmelr6.33_2	AUGUSTUS	stop_codon	9346206	9346208	.	+	0	transcript_id "file_1_file_1_jg13193.t1"; gene_id "file_1_file_1_jg13193";
dmelr6.33_3	AUGUSTUS	start_codon	12674649	12674651	.	+	0	transcript_id "file_1_file_1_jg1377.t1"; gene_id "file_1_file_1_jg1377";
dmelr6.33_3	AUGUSTUS	CDS	12674649	12674863	1	+	0	transcript_id "file_1_file_1_jg1377.t1"; gene_id "file_1_file_1_jg1377";
dmelr6.33_3	AUGUSTUS	exon	12674649	12674863	.	+	.	transcript_id "file_1_file_1_jg1377.t1"; gene_id "file_1_file_1_jg1377";
dmelr6.33_3	AUGUSTUS	intron	12674864	12674998	.	+	.	transcript_id "file_1_file_1_jg1377.t1"; gene_id "file_1_file_1_jg1377";
dmelr6.33_3	AUGUSTUS	CDS	12674999	12675126	1	+	1	transcript_id "file_1_file_1_jg1377.t1"; gene_id "file_1_file_1_jg1377";
dmelr6.33_3	AUGUSTUS	exon	12674999	12675126	.	+	.	transcript_id "file_1_file_1_jg1377.t1"; gene_id "file_1_file_1_jg1377";
dmelr6.33_3	AUGUSTUS	intron	12675127	12675186	.	+	.	transcript_id "file_1_file_1_jg1377.t1"; gene_id "file_1_file_1_jg1377";
dmelr6.33_3	AUGUSTUS	CDS	12675187	12675443	1	+	2	transcript_id "file_1_file_1_jg1377.t1"; gene_id "file_1_file_1_jg1377";
dmelr6.33_3	AUGUSTUS	exon	12675187	12675443	.	+	.	transcript_id "file_1_file_1_jg1377.t1"; gene_id "file_1_file_1_jg1377";
dmelr6.33_3	AUGUSTUS	intron	12675444	12675735	.	+	.	transcript_id "file_1_file_1_jg1377.t1"; gene_id "file_1_file_1_jg1377";
dmelr6.33_3	AUGUSTUS	transcript	12674649	12676005	.	+	.	transcript_id "file_1_file_1_jg1377.t1"; gene_id "file_1_file_1_jg1377"
dmelr6.33_3	AUGUSTUS	gene	12674649	12676005	.	+	.	jg1377
dmelr6.33_3	AUGUSTUS	CDS	12675736	12676005	1	+	0	transcript_id "file_1_file_1_jg1377.t1"; gene_id "file_1_file_1_jg1377";
dmelr6.33_3	AUGUSTUS	exon	12675736	12676005	.	+	.	transcript_id "file_1_file_1_jg1377.t1"; gene_id "file_1_file_1_jg1377";
dmelr6.33_3	AUGUSTUS	stop_codon	12676003	12676005	.	+	0	transcript_id "file_1_file_1_jg1377.t1"; gene_id "file_1_file_1_jg1377";
dmelr6.33_0	AUGUSTUS	start_codon	8891507	8891509	.	+	0	transcript_id "file_1_file_1_jg4960.t1"; gene_id "file_1_file_1_jg4960";
dmelr6.33_0	AUGUSTUS	CDS	8891507	8891585	0.99	+	0	transcript_id "file_1_file_1_jg4960.t1"; gene_id "file_1_file_1_jg4960";
dmelr6.33_0	AUGUSTUS	exon	8891507	8891585	.	+	.	transcript_id "file_1_file_1_jg4960.t1"; gene_id "file_1_file_1_jg4960";
dmelr6.33_0	AUGUSTUS	intron	8891586	8891652	.	+	.	transcript_id "file_1_file_1_jg4960.t1"; gene_id "file_1_file_1_jg4960";
dmelr6.33_0	AUGUSTUS	transcript	8891507	8891852	.	+	.	transcript_id "file_1_file_1_jg4960.t1"; gene_id "file_1_file_1_jg4960"
dmelr6.33_0	AUGUSTUS	gene	8891507	8891852	.	+	.	jg4960
dmelr6.33_0	AUGUSTUS	CDS	8891653	8891852	0.97	+	2	transcript_id "file_1_file_1_jg4960.t1"; gene_id "file_1_file_1_jg4960";
dmelr6.33_0	AUGUSTUS	exon	8891653	8891852	.	+	.	transcript_id "file_1_file_1_jg4960.t1"; gene_id "file_1_file_1_jg4960";
dmelr6.33_0	AUGUSTUS	stop_codon	8891850	8891852	.	+	0	transcript_id "file_1_file_1_jg4960.t1"; gene_id "file_1_file_1_jg4960";
dmelr6.33_0	AUGUSTUS	start_codon	13847962	13847964	.	+	0	transcript_id "file_1_file_1_jg5610.t1"; gene_id "file_1_file_1_jg5610";
dmelr6.33_0	AUGUSTUS	CDS	13847962	13848106	1	+	0	transcript_id "file_1_file_1_jg5610.t1"; gene_id "file_1_file_1_jg5610";
dmelr6.33_0	AUGUSTUS	exon	13847962	13848106	.	+	.	transcript_id "file_1_file_1_jg5610.t1"; gene_id "file_1_file_1_jg5610";
dmelr6.33_0	AUGUSTUS	intron	13848107	13848251	.	+	.	transcript_id "file_1_file_1_jg5610.t1"; gene_id "file_1_file_1_jg5610";
dmelr6.33_0	AUGUSTUS	transcript	13847962	13849000	.	+	.	transcript_id "file_1_file_1_jg5610.t1"; gene_id "file_1_file_1_jg5610"
dmelr6.33_0	AUGUSTUS	gene	13847962	13849000	.	+	.	jg5610
dmelr6.33_0	AUGUSTUS	CDS	13848252	13849000	1	+	2	transcript_id "file_1_file_1_jg5610.t1"; gene_id "file_1_file_1_jg5610";
dmelr6.33_0	AUGUSTUS	exon	13848252	13849000	.	+	.	transcript_id "file_1_file_1_jg5610.t1"; gene_id "file_1_file_1_jg5610";
dmelr6.33_0	AUGUSTUS	stop_codon	13848998	13849000	.	+	0	transcript_id "file_1_file_1_jg5610.t1"; gene_id "file_1_file_1_jg5610";
dmelr6.33_0	AUGUSTUS	start_codon	21273596	21273598	.	+	0	transcript_id "file_1_file_1_jg6317.t1"; gene_id "file_1_file_1_jg6317";
dmelr6.33_0	AUGUSTUS	CDS	21273596	21273771	1	+	0	transcript_id "file_1_file_1_jg6317.t1"; gene_id "file_1_file_1_jg6317";
dmelr6.33_0	AUGUSTUS	exon	21273596	21273771	.	+	.	transcript_id "file_1_file_1_jg6317.t1"; gene_id "file_1_file_1_jg6317";
dmelr6.33_0	AUGUSTUS	intron	21273772	21273827	.	+	.	transcript_id "file_1_file_1_jg6317.t1"; gene_id "file_1_file_1_jg6317";
dmelr6.33_0	AUGUSTUS	CDS	21273828	21274139	1	+	1	transcript_id "file_1_file_1_jg6317.t1"; gene_id "file_1_file_1_jg6317";
dmelr6.33_0	AUGUSTUS	exon	21273828	21274139	.	+	.	transcript_id "file_1_file_1_jg6317.t1"; gene_id "file_1_file_1_jg6317";
dmelr6.33_0	AUGUSTUS	intron	21274140	21274199	.	+	.	transcript_id "file_1_file_1_jg6317.t1"; gene_id "file_1_file_1_jg6317";
dmelr6.33_0	AUGUSTUS	CDS	21274200	21274429	1	+	1	transcript_id "file_1_file_1_jg6317.t1"; gene_id "file_1_file_1_jg6317";
dmelr6.33_0	AUGUSTUS	exon	21274200	21274429	.	+	.	transcript_id "file_1_file_1_jg6317.t1"; gene_id "file_1_file_1_jg6317";
dmelr6.33_0	AUGUSTUS	intron	21274430	21275378	.	+	.	transcript_id "file_1_file_1_jg6317.t1"; gene_id "file_1_file_1_jg6317";
dmelr6.33_0	AUGUSTUS	CDS	21275379	21275656	1	+	2	transcript_id "file_1_file_1_jg6317.t1"; gene_id "file_1_file_1_jg6317";
dmelr6.33_0	AUGUSTUS	exon	21275379	21275656	.	+	.	transcript_id "file_1_file_1_jg6317.t1"; gene_id "file_1_file_1_jg6317";
dmelr6.33_0	AUGUSTUS	intron	21275657	21275723	.	+	.	transcript_id "file_1_file_1_jg6317.t1"; gene_id "file_1_file_1_jg6317";
dmelr6.33_0	AUGUSTUS	CDS	21275724	21275806	1	+	0	transcript_id "file_1_file_1_jg6317.t1"; gene_id "file_1_file_1_jg6317";
dmelr6.33_0	AUGUSTUS	exon	21275724	21275806	.	+	.	transcript_id "file_1_file_1_jg6317.t1"; gene_id "file_1_file_1_jg6317";
dmelr6.33_0	AUGUSTUS	intron	21275807	21277205	.	+	.	transcript_id "file_1_file_1_jg6317.t1"; gene_id "file_1_file_1_jg6317";
dmelr6.33_0	AUGUSTUS	CDS	21277206	21278429	1	+	1	transcript_id "file_1_file_1_jg6317.t1"; gene_id "file_1_file_1_jg6317";
dmelr6.33_0	AUGUSTUS	exon	21277206	21278429	.	+	.	transcript_id "file_1_file_1_jg6317.t1"; gene_id "file_1_file_1_jg6317";
dmelr6.33_0	AUGUSTUS	intron	21278430	21279883	.	+	.	transcript_id "file_1_file_1_jg6317.t1"; gene_id "file_1_file_1_jg6317";
dmelr6.33_0	AUGUSTUS	CDS	21279884	21280447	1	+	1	transcript_id "file_1_file_1_jg6317.t1"; gene_id "file_1_file_1_jg6317";
dmelr6.33_0	AUGUSTUS	exon	21279884	21280447	.	+	.	transcript_id "file_1_file_1_jg6317.t1"; gene_id "file_1_file_1_jg6317";
dmelr6.33_0	AUGUSTUS	intron	21280448	21281131	.	+	.	transcript_id "file_1_file_1_jg6317.t1"; gene_id "file_1_file_1_jg6317";
dmelr6.33_0	AUGUSTUS	CDS	21281132	21281337	1	+	1	transcript_id "file_1_file_1_jg6317.t1"; gene_id "file_1_file_1_jg6317";
dmelr6.33_0	AUGUSTUS	exon	21281132	21281337	.	+	.	transcript_id "file_1_file_1_jg6317.t1"; gene_id "file_1_file_1_jg6317";
dmelr6.33_0	AUGUSTUS	intron	21281338	21281395	.	+	.	transcript_id "file_1_file_1_jg6317.t1"; gene_id "file_1_file_1_jg6317";
dmelr6.33_0	AUGUSTUS	transcript	21273596	21281514	.	+	.	transcript_id "file_1_file_1_jg6317.t1"; gene_id "file_1_file_1_jg6317"
dmelr6.33_0	AUGUSTUS	gene	21273596	21281514	.	+	.	jg6317
dmelr6.33_0	AUGUSTUS	CDS	21281396	21281514	1	+	2	transcript_id "file_1_file_1_jg6317.t1"; gene_id "file_1_file_1_jg6317";
dmelr6.33_0	AUGUSTUS	exon	21281396	21281514	.	+	.	transcript_id "file_1_file_1_jg6317.t1"; gene_id "file_1_file_1_jg6317";
dmelr6.33_0	AUGUSTUS	stop_codon	21281512	21281514	.	+	0	transcript_id "file_1_file_1_jg6317.t1"; gene_id "file_1_file_1_jg6317";
dmelr6.33_1	AUGUSTUS	stop_codon	18385052	18385054	.	-	0	transcript_id "file_1_file_1_jg10978.t1"; gene_id "file_1_file_1_jg10978";
dmelr6.33_1	AUGUSTUS	CDS	18385052	18385458	1	-	2	transcript_id "file_1_file_1_jg10978.t1"; gene_id "file_1_file_1_jg10978";
dmelr6.33_1	AUGUSTUS	exon	18385052	18385458	.	-	.	transcript_id "file_1_file_1_jg10978.t1"; gene_id "file_1_file_1_jg10978";
dmelr6.33_1	AUGUSTUS	intron	18385459	18385513	.	-	.	transcript_id "file_1_file_1_jg10978.t1"; gene_id "file_1_file_1_jg10978";
dmelr6.33_1	AUGUSTUS	transcript	18385052	18385571	.	-	.	transcript_id "file_1_file_1_jg10978.t1"; gene_id "file_1_file_1_jg10978"
dmelr6.33_1	AUGUSTUS	gene	18385052	18385571	.	-	.	jg10978
dmelr6.33_1	AUGUSTUS	CDS	18385514	18385571	1	-	0	transcript_id "file_1_file_1_jg10978.t1"; gene_id "file_1_file_1_jg10978";
dmelr6.33_1	AUGUSTUS	exon	18385514	18385571	.	-	.	transcript_id "file_1_file_1_jg10978.t1"; gene_id "file_1_file_1_jg10978";
dmelr6.33_1	AUGUSTUS	start_codon	18385569	18385571	.	-	0	transcript_id "file_1_file_1_jg10978.t1"; gene_id "file_1_file_1_jg10978";
dmelr6.33_0	AUGUSTUS	start_codon	3582306	3582308	.	+	0	transcript_id "file_1_file_1_jg4278.t1"; gene_id "file_1_file_1_jg4278";
dmelr6.33_0	AUGUSTUS	CDS	3582306	3582510	0.84	+	0	transcript_id "file_1_file_1_jg4278.t1"; gene_id "file_1_file_1_jg4278";
dmelr6.33_0	AUGUSTUS	exon	3582306	3582510	.	+	.	transcript_id "file_1_file_1_jg4278.t1"; gene_id "file_1_file_1_jg4278";
dmelr6.33_0	AUGUSTUS	intron	3582511	3586597	.	+	.	transcript_id "file_1_file_1_jg4278.t1"; gene_id "file_1_file_1_jg4278";
dmelr6.33_0	AUGUSTUS	transcript	3582306	3586686	.	+	.	transcript_id "file_1_file_1_jg4278.t1"; gene_id "file_1_file_1_jg4278"
dmelr6.33_0	AUGUSTUS	gene	3582306	3586686	.	+	.	jg4278
dmelr6.33_0	AUGUSTUS	CDS	3586598	3586686	0.91	+	2	transcript_id "file_1_file_1_jg4278.t1"; gene_id "file_1_file_1_jg4278";
dmelr6.33_0	AUGUSTUS	exon	3586598	3586686	.	+	.	transcript_id "file_1_file_1_jg4278.t1"; gene_id "file_1_file_1_jg4278";
dmelr6.33_0	AUGUSTUS	stop_codon	3586684	3586686	.	+	0	transcript_id "file_1_file_1_jg4278.t1"; gene_id "file_1_file_1_jg4278";
dmelr6.33_1	AUGUSTUS	stop_codon	23102477	23102479	.	-	0	transcript_id "file_1_file_1_jg11620.t1"; gene_id "file_1_file_1_jg11620";
dmelr6.33_1	AUGUSTUS	CDS	23102477	23102635	1	-	0	transcript_id "file_1_file_1_jg11620.t1"; gene_id "file_1_file_1_jg11620";
dmelr6.33_1	AUGUSTUS	exon	23102477	23102635	.	-	.	transcript_id "file_1_file_1_jg11620.t1"; gene_id "file_1_file_1_jg11620";
dmelr6.33_1	AUGUSTUS	intron	23102636	23102698	.	-	.	transcript_id "file_1_file_1_jg11620.t1"; gene_id "file_1_file_1_jg11620";
dmelr6.33_1	AUGUSTUS	transcript	23102477	23103733	.	-	.	transcript_id "file_1_file_1_jg11620.t1"; gene_id "file_1_file_1_jg11620"
dmelr6.33_1	AUGUSTUS	gene	23102477	23103733	.	-	.	jg11620
dmelr6.33_1	AUGUSTUS	CDS	23102699	23103733	1	-	0	transcript_id "file_1_file_1_jg11620.t1"; gene_id "file_1_file_1_jg11620";
dmelr6.33_1	AUGUSTUS	exon	23102699	23103733	.	-	.	transcript_id "file_1_file_1_jg11620.t1"; gene_id "file_1_file_1_jg11620";
dmelr6.33_1	AUGUSTUS	start_codon	23103731	23103733	.	-	0	transcript_id "file_1_file_1_jg11620.t1"; gene_id "file_1_file_1_jg11620";
dmelr6.33_0	AUGUSTUS	start_codon	11741551	11741553	.	+	0	transcript_id "file_1_file_1_jg5354.t1"; gene_id "file_1_file_1_jg5354";
dmelr6.33_0	AUGUSTUS	CDS	11741551	11743729	1	+	0	transcript_id "file_1_file_1_jg5354.t1"; gene_id "file_1_file_1_jg5354";
dmelr6.33_0	AUGUSTUS	exon	11741551	11743729	.	+	.	transcript_id "file_1_file_1_jg5354.t1"; gene_id "file_1_file_1_jg5354";
dmelr6.33_0	AUGUSTUS	intron	11743730	11743833	.	+	.	transcript_id "file_1_file_1_jg5354.t1"; gene_id "file_1_file_1_jg5354";
dmelr6.33_0	AUGUSTUS	CDS	11743834	11744005	1	+	2	transcript_id "file_1_file_1_jg5354.t1"; gene_id "file_1_file_1_jg5354";
dmelr6.33_0	AUGUSTUS	exon	11743834	11744005	.	+	.	transcript_id "file_1_file_1_jg5354.t1"; gene_id "file_1_file_1_jg5354";
dmelr6.33_0	AUGUSTUS	intron	11744006	11744067	.	+	.	transcript_id "file_1_file_1_jg5354.t1"; gene_id "file_1_file_1_jg5354";
dmelr6.33_0	AUGUSTUS	transcript	11741551	11744161	.	+	.	transcript_id "file_1_file_1_jg5354.t1"; gene_id "file_1_file_1_jg5354"
dmelr6.33_0	AUGUSTUS	gene	11741551	11744161	.	+	.	jg5354
dmelr6.33_0	AUGUSTUS	CDS	11744068	11744161	1	+	1	transcript_id "file_1_file_1_jg5354.t1"; gene_id "file_1_file_1_jg5354";
dmelr6.33_0	AUGUSTUS	exon	11744068	11744161	.	+	.	transcript_id "file_1_file_1_jg5354.t1"; gene_id "file_1_file_1_jg5354";
dmelr6.33_0	AUGUSTUS	stop_codon	11744159	11744161	.	+	0	transcript_id "file_1_file_1_jg5354.t1"; gene_id "file_1_file_1_jg5354";
dmelr6.33_0	AUGUSTUS	stop_codon	3716880	3716882	.	-	0	transcript_id "file_1_file_1_jg4296.t1"; gene_id "file_1_file_1_jg4296";
dmelr6.33_0	AUGUSTUS	CDS	3716880	3717728	1	-	0	transcript_id "file_1_file_1_jg4296.t1"; gene_id "file_1_file_1_jg4296";
dmelr6.33_0	AUGUSTUS	exon	3716880	3717728	.	-	.	transcript_id "file_1_file_1_jg4296.t1"; gene_id "file_1_file_1_jg4296";
dmelr6.33_0	AUGUSTUS	transcript	3716880	3717728	.	-	.	transcript_id "file_1_file_1_jg4296.t1"; gene_id "file_1_file_1_jg4296"
dmelr6.33_0	AUGUSTUS	gene	3716880	3717728	.	-	.	jg4296
dmelr6.33_0	AUGUSTUS	start_codon	3717726	3717728	.	-	0	transcript_id "file_1_file_1_jg4296.t1"; gene_id "file_1_file_1_jg4296";
dmelr6.33_5	AUGUSTUS	start_codon	19509946	19509948	.	+	0	transcript_id "file_1_file_1_jg8745.t1"; gene_id "file_1_file_1_jg8745";
dmelr6.33_5	AUGUSTUS	CDS	19509946	19510130	1	+	0	transcript_id "file_1_file_1_jg8745.t1"; gene_id "file_1_file_1_jg8745";
dmelr6.33_5	AUGUSTUS	exon	19509946	19510130	.	+	.	transcript_id "file_1_file_1_jg8745.t1"; gene_id "file_1_file_1_jg8745";
dmelr6.33_5	AUGUSTUS	intron	19510131	19510201	.	+	.	transcript_id "file_1_file_1_jg8745.t1"; gene_id "file_1_file_1_jg8745";
dmelr6.33_5	AUGUSTUS	CDS	19510202	19510278	1	+	1	transcript_id "file_1_file_1_jg8745.t1"; gene_id "file_1_file_1_jg8745";
dmelr6.33_5	AUGUSTUS	exon	19510202	19510278	.	+	.	transcript_id "file_1_file_1_jg8745.t1"; gene_id "file_1_file_1_jg8745";
dmelr6.33_5	AUGUSTUS	intron	19510279	19511112	.	+	.	transcript_id "file_1_file_1_jg8745.t1"; gene_id "file_1_file_1_jg8745";
dmelr6.33_5	AUGUSTUS	CDS	19511113	19511345	1	+	2	transcript_id "file_1_file_1_jg8745.t1"; gene_id "file_1_file_1_jg8745";
dmelr6.33_5	AUGUSTUS	exon	19511113	19511345	.	+	.	transcript_id "file_1_file_1_jg8745.t1"; gene_id "file_1_file_1_jg8745";
dmelr6.33_5	AUGUSTUS	intron	19511346	19511396	.	+	.	transcript_id "file_1_file_1_jg8745.t1"; gene_id "file_1_file_1_jg8745";
dmelr6.33_5	AUGUSTUS	CDS	19511397	19515644	1	+	0	transcript_id "file_1_file_1_jg8745.t1"; gene_id "file_1_file_1_jg8745";
dmelr6.33_5	AUGUSTUS	exon	19511397	19515644	.	+	.	transcript_id "file_1_file_1_jg8745.t1"; gene_id "file_1_file_1_jg8745";
dmelr6.33_5	AUGUSTUS	intron	19515645	19515912	.	+	.	transcript_id "file_1_file_1_jg8745.t1"; gene_id "file_1_file_1_jg8745";
dmelr6.33_5	AUGUSTUS	transcript	19509946	19517232	.	+	.	transcript_id "file_1_file_1_jg8745.t1"; gene_id "file_1_file_1_jg8745"
dmelr6.33_5	AUGUSTUS	gene	19509946	19517232	.	+	.	jg8745
dmelr6.33_5	AUGUSTUS	CDS	19515913	19517232	1	+	0	transcript_id "file_1_file_1_jg8745.t1"; gene_id "file_1_file_1_jg8745";
dmelr6.33_5	AUGUSTUS	exon	19515913	19517232	.	+	.	transcript_id "file_1_file_1_jg8745.t1"; gene_id "file_1_file_1_jg8745";
dmelr6.33_5	AUGUSTUS	stop_codon	19517230	19517232	.	+	0	transcript_id "file_1_file_1_jg8745.t1"; gene_id "file_1_file_1_jg8745";
dmelr6.33_1	AUGUSTUS	start_codon	11223599	11223601	.	+	0	transcript_id "file_1_file_1_jg9919.t1"; gene_id "file_1_file_1_jg9919";
dmelr6.33_1	AUGUSTUS	CDS	11223599	11223683	1	+	0	transcript_id "file_1_file_1_jg9919.t1"; gene_id "file_1_file_1_jg9919";
dmelr6.33_1	AUGUSTUS	exon	11223599	11223683	.	+	.	transcript_id "file_1_file_1_jg9919.t1"; gene_id "file_1_file_1_jg9919";
dmelr6.33_1	AUGUSTUS	intron	11223684	11224569	.	+	.	transcript_id "file_1_file_1_jg9919.t1"; gene_id "file_1_file_1_jg9919";
dmelr6.33_1	AUGUSTUS	transcript	11223599	11226116	.	+	.	transcript_id "file_1_file_1_jg9919.t1"; gene_id "file_1_file_1_jg9919"
dmelr6.33_1	AUGUSTUS	gene	11223599	11226116	.	+	.	jg9919
dmelr6.33_1	AUGUSTUS	CDS	11224570	11226116	1	+	2	transcript_id "file_1_file_1_jg9919.t1"; gene_id "file_1_file_1_jg9919";
dmelr6.33_1	AUGUSTUS	exon	11224570	11226116	.	+	.	transcript_id "file_1_file_1_jg9919.t1"; gene_id "file_1_file_1_jg9919";
dmelr6.33_1	AUGUSTUS	stop_codon	11226114	11226116	.	+	0	transcript_id "file_1_file_1_jg9919.t1"; gene_id "file_1_file_1_jg9919";
dmelr6.33_0	AUGUSTUS	stop_codon	2844619	2844621	.	-	0	transcript_id "file_1_file_1_jg4170.t1"; gene_id "file_1_file_1_jg4170";
dmelr6.33_0	AUGUSTUS	CDS	2844619	2845464	1	-	0	transcript_id "file_1_file_1_jg4170.t1"; gene_id "file_1_file_1_jg4170";
dmelr6.33_0	AUGUSTUS	exon	2844619	2845464	.	-	.	transcript_id "file_1_file_1_jg4170.t1"; gene_id "file_1_file_1_jg4170";
dmelr6.33_0	AUGUSTUS	intron	2845465	2845525	.	-	.	transcript_id "file_1_file_1_jg4170.t1"; gene_id "file_1_file_1_jg4170";
dmelr6.33_0	AUGUSTUS	transcript	2844619	2845711	.	-	.	transcript_id "file_1_file_1_jg4170.t1"; gene_id "file_1_file_1_jg4170"
dmelr6.33_0	AUGUSTUS	gene	2844619	2845711	.	-	.	jg4170
dmelr6.33_0	AUGUSTUS	CDS	2845526	2845711	1	-	0	transcript_id "file_1_file_1_jg4170.t1"; gene_id "file_1_file_1_jg4170";
dmelr6.33_0	AUGUSTUS	exon	2845526	2845711	.	-	.	transcript_id "file_1_file_1_jg4170.t1"; gene_id "file_1_file_1_jg4170";
dmelr6.33_0	AUGUSTUS	start_codon	2845709	2845711	.	-	0	transcript_id "file_1_file_1_jg4170.t1"; gene_id "file_1_file_1_jg4170";
dmelr6.33_5	AUGUSTUS	stop_codon	7315132	7315134	.	-	0	transcript_id "file_1_file_1_jg7371.t1"; gene_id "file_1_file_1_jg7371";
dmelr6.33_5	AUGUSTUS	CDS	7315132	7315250	1	-	2	transcript_id "file_1_file_1_jg7371.t1"; gene_id "file_1_file_1_jg7371";
dmelr6.33_5	AUGUSTUS	exon	7315132	7315250	.	-	.	transcript_id "file_1_file_1_jg7371.t1"; gene_id "file_1_file_1_jg7371";
dmelr6.33_5	AUGUSTUS	intron	7315251	7322366	.	-	.	transcript_id "file_1_file_1_jg7371.t1"; gene_id "file_1_file_1_jg7371";
dmelr6.33_5	AUGUSTUS	CDS	7322367	7322472	1	-	0	transcript_id "file_1_file_1_jg7371.t1"; gene_id "file_1_file_1_jg7371";
dmelr6.33_5	AUGUSTUS	exon	7322367	7322472	.	-	.	transcript_id "file_1_file_1_jg7371.t1"; gene_id "file_1_file_1_jg7371";
dmelr6.33_5	AUGUSTUS	intron	7322473	7322556	.	-	.	transcript_id "file_1_file_1_jg7371.t1"; gene_id "file_1_file_1_jg7371";
dmelr6.33_5	AUGUSTUS	CDS	7322557	7322782	1	-	1	transcript_id "file_1_file_1_jg7371.t1"; gene_id "file_1_file_1_jg7371";
dmelr6.33_5	AUGUSTUS	exon	7322557	7322782	.	-	.	transcript_id "file_1_file_1_jg7371.t1"; gene_id "file_1_file_1_jg7371";
dmelr6.33_5	AUGUSTUS	intron	7322783	7323157	.	-	.	transcript_id "file_1_file_1_jg7371.t1"; gene_id "file_1_file_1_jg7371";
dmelr6.33_5	AUGUSTUS	CDS	7323158	7323263	1	-	2	transcript_id "file_1_file_1_jg7371.t1"; gene_id "file_1_file_1_jg7371";
dmelr6.33_5	AUGUSTUS	exon	7323158	7323263	.	-	.	transcript_id "file_1_file_1_jg7371.t1"; gene_id "file_1_file_1_jg7371";
dmelr6.33_5	AUGUSTUS	intron	7323264	7323345	.	-	.	transcript_id "file_1_file_1_jg7371.t1"; gene_id "file_1_file_1_jg7371";
dmelr6.33_5	AUGUSTUS	CDS	7323346	7323445	1	-	0	transcript_id "file_1_file_1_jg7371.t1"; gene_id "file_1_file_1_jg7371";
dmelr6.33_5	AUGUSTUS	exon	7323346	7323445	.	-	.	transcript_id "file_1_file_1_jg7371.t1"; gene_id "file_1_file_1_jg7371";
dmelr6.33_5	AUGUSTUS	intron	7323446	7323519	.	-	.	transcript_id "file_1_file_1_jg7371.t1"; gene_id "file_1_file_1_jg7371";
dmelr6.33_5	AUGUSTUS	transcript	7315132	7323672	.	-	.	transcript_id "file_1_file_1_jg7371.t1"; gene_id "file_1_file_1_jg7371"
dmelr6.33_5	AUGUSTUS	gene	7315132	7323672	.	-	.	jg7371
dmelr6.33_5	AUGUSTUS	CDS	7323520	7323672	1	-	0	transcript_id "file_1_file_1_jg7371.t1"; gene_id "file_1_file_1_jg7371";
dmelr6.33_5	AUGUSTUS	exon	7323520	7323672	.	-	.	transcript_id "file_1_file_1_jg7371.t1"; gene_id "file_1_file_1_jg7371";
dmelr6.33_5	AUGUSTUS	start_codon	7323670	7323672	.	-	0	transcript_id "file_1_file_1_jg7371.t1"; gene_id "file_1_file_1_jg7371";
dmelr6.33_5	AUGUSTUS	stop_codon	6289619	6289621	.	-	0	transcript_id "file_1_file_1_jg7259.t1"; gene_id "file_1_file_1_jg7259";
dmelr6.33_5	AUGUSTUS	CDS	6289619	6289721	1	-	1	transcript_id "file_1_file_1_jg7259.t1"; gene_id "file_1_file_1_jg7259";
dmelr6.33_5	AUGUSTUS	exon	6289619	6289721	.	-	.	transcript_id "file_1_file_1_jg7259.t1"; gene_id "file_1_file_1_jg7259";
dmelr6.33_5	AUGUSTUS	intron	6289722	6289784	.	-	.	transcript_id "file_1_file_1_jg7259.t1"; gene_id "file_1_file_1_jg7259";
dmelr6.33_5	AUGUSTUS	CDS	6289785	6289925	1	-	1	transcript_id "file_1_file_1_jg7259.t1"; gene_id "file_1_file_1_jg7259";
dmelr6.33_5	AUGUSTUS	exon	6289785	6289925	.	-	.	transcript_id "file_1_file_1_jg7259.t1"; gene_id "file_1_file_1_jg7259";
dmelr6.33_5	AUGUSTUS	intron	6289926	6290054	.	-	.	transcript_id "file_1_file_1_jg7259.t1"; gene_id "file_1_file_1_jg7259";
dmelr6.33_5	AUGUSTUS	CDS	6290055	6290775	1	-	2	transcript_id "file_1_file_1_jg7259.t1"; gene_id "file_1_file_1_jg7259";
dmelr6.33_5	AUGUSTUS	exon	6290055	6290775	.	-	.	transcript_id "file_1_file_1_jg7259.t1"; gene_id "file_1_file_1_jg7259";
dmelr6.33_5	AUGUSTUS	intron	6290776	6290838	.	-	.	transcript_id "file_1_file_1_jg7259.t1"; gene_id "file_1_file_1_jg7259";
dmelr6.33_5	AUGUSTUS	CDS	6290839	6290958	1	-	2	transcript_id "file_1_file_1_jg7259.t1"; gene_id "file_1_file_1_jg7259";
dmelr6.33_5	AUGUSTUS	exon	6290839	6290958	.	-	.	transcript_id "file_1_file_1_jg7259.t1"; gene_id "file_1_file_1_jg7259";
dmelr6.33_5	AUGUSTUS	intron	6290959	6291014	.	-	.	transcript_id "file_1_file_1_jg7259.t1"; gene_id "file_1_file_1_jg7259";
dmelr6.33_5	AUGUSTUS	transcript	6289619	6291123	.	-	.	transcript_id "file_1_file_1_jg7259.t1"; gene_id "file_1_file_1_jg7259"
dmelr6.33_5	AUGUSTUS	gene	6289619	6291123	.	-	.	jg7259
dmelr6.33_5	AUGUSTUS	CDS	6291015	6291123	1	-	0	transcript_id "file_1_file_1_jg7259.t1"; gene_id "file_1_file_1_jg7259";
dmelr6.33_5	AUGUSTUS	exon	6291015	6291123	.	-	.	transcript_id "file_1_file_1_jg7259.t1"; gene_id "file_1_file_1_jg7259";
dmelr6.33_5	AUGUSTUS	start_codon	6291121	6291123	.	-	0	transcript_id "file_1_file_1_jg7259.t1"; gene_id "file_1_file_1_jg7259";
dmelr6.33_0	AUGUSTUS	stop_codon	10425528	10425530	.	-	0	transcript_id "file_1_file_1_jg5187.t1"; gene_id "file_1_file_1_jg5187";
dmelr6.33_0	AUGUSTUS	CDS	10425528	10426124	1	-	0	transcript_id "file_1_file_1_jg5187.t1"; gene_id "file_1_file_1_jg5187";
dmelr6.33_0	AUGUSTUS	exon	10425528	10426124	.	-	.	transcript_id "file_1_file_1_jg5187.t1"; gene_id "file_1_file_1_jg5187";
dmelr6.33_0	AUGUSTUS	intron	10426125	10426493	.	-	.	transcript_id "file_1_file_1_jg5187.t1"; gene_id "file_1_file_1_jg5187";
dmelr6.33_0	AUGUSTUS	transcript	10425528	10426496	.	-	.	transcript_id "file_1_file_1_jg5187.t1"; gene_id "file_1_file_1_jg5187"
dmelr6.33_0	AUGUSTUS	gene	10425528	10426496	.	-	.	jg5187
dmelr6.33_0	AUGUSTUS	CDS	10426494	10426496	1	-	0	transcript_id "file_1_file_1_jg5187.t1"; gene_id "file_1_file_1_jg5187";
dmelr6.33_0	AUGUSTUS	exon	10426494	10426496	.	-	.	transcript_id "file_1_file_1_jg5187.t1"; gene_id "file_1_file_1_jg5187";
dmelr6.33_0	AUGUSTUS	start_codon	10426494	10426496	.	-	0	transcript_id "file_1_file_1_jg5187.t1"; gene_id "file_1_file_1_jg5187";
dmelr6.33_0	AUGUSTUS	stop_codon	4830968	4830970	.	-	0	transcript_id "file_1_file_1_jg4388.t1"; gene_id "file_1_file_1_jg4388";
dmelr6.33_0	AUGUSTUS	CDS	4830968	4831361	1	-	1	transcript_id "file_1_file_1_jg4388.t1"; gene_id "file_1_file_1_jg4388";
dmelr6.33_0	AUGUSTUS	exon	4830968	4831361	.	-	.	transcript_id "file_1_file_1_jg4388.t1"; gene_id "file_1_file_1_jg4388";
dmelr6.33_0	AUGUSTUS	intron	4831362	4831416	.	-	.	transcript_id "file_1_file_1_jg4388.t1"; gene_id "file_1_file_1_jg4388";
dmelr6.33_0	AUGUSTUS	CDS	4831417	4831932	1	-	1	transcript_id "file_1_file_1_jg4388.t1"; gene_id "file_1_file_1_jg4388";
dmelr6.33_0	AUGUSTUS	exon	4831417	4831932	.	-	.	transcript_id "file_1_file_1_jg4388.t1"; gene_id "file_1_file_1_jg4388";
dmelr6.33_0	AUGUSTUS	intron	4831933	4832003	.	-	.	transcript_id "file_1_file_1_jg4388.t1"; gene_id "file_1_file_1_jg4388";
dmelr6.33_0	AUGUSTUS	CDS	4832004	4832596	1	-	0	transcript_id "file_1_file_1_jg4388.t1"; gene_id "file_1_file_1_jg4388";
dmelr6.33_0	AUGUSTUS	exon	4832004	4832596	.	-	.	transcript_id "file_1_file_1_jg4388.t1"; gene_id "file_1_file_1_jg4388";
dmelr6.33_0	AUGUSTUS	intron	4832597	4832794	.	-	.	transcript_id "file_1_file_1_jg4388.t1"; gene_id "file_1_file_1_jg4388";
dmelr6.33_0	AUGUSTUS	CDS	4832795	4833040	1	-	0	transcript_id "file_1_file_1_jg4388.t1"; gene_id "file_1_file_1_jg4388";
dmelr6.33_0	AUGUSTUS	exon	4832795	4833040	.	-	.	transcript_id "file_1_file_1_jg4388.t1"; gene_id "file_1_file_1_jg4388";
dmelr6.33_0	AUGUSTUS	intron	4833041	4833101	.	-	.	transcript_id "file_1_file_1_jg4388.t1"; gene_id "file_1_file_1_jg4388";
dmelr6.33_0	AUGUSTUS	CDS	4833102	4833216	1	-	1	transcript_id "file_1_file_1_jg4388.t1"; gene_id "file_1_file_1_jg4388";
dmelr6.33_0	AUGUSTUS	exon	4833102	4833216	.	-	.	transcript_id "file_1_file_1_jg4388.t1"; gene_id "file_1_file_1_jg4388";
dmelr6.33_0	AUGUSTUS	intron	4833217	4833265	.	-	.	transcript_id "file_1_file_1_jg4388.t1"; gene_id "file_1_file_1_jg4388";
dmelr6.33_0	AUGUSTUS	CDS	4833266	4833704	1	-	2	transcript_id "file_1_file_1_jg4388.t1"; gene_id "file_1_file_1_jg4388";
dmelr6.33_0	AUGUSTUS	exon	4833266	4833704	.	-	.	transcript_id "file_1_file_1_jg4388.t1"; gene_id "file_1_file_1_jg4388";
dmelr6.33_0	AUGUSTUS	intron	4833705	4833768	.	-	.	transcript_id "file_1_file_1_jg4388.t1"; gene_id "file_1_file_1_jg4388";
dmelr6.33_0	AUGUSTUS	CDS	4833769	4834044	1	-	2	transcript_id "file_1_file_1_jg4388.t1"; gene_id "file_1_file_1_jg4388";
dmelr6.33_0	AUGUSTUS	exon	4833769	4834044	.	-	.	transcript_id "file_1_file_1_jg4388.t1"; gene_id "file_1_file_1_jg4388";
dmelr6.33_0	AUGUSTUS	intron	4834045	4834106	.	-	.	transcript_id "file_1_file_1_jg4388.t1"; gene_id "file_1_file_1_jg4388";
dmelr6.33_0	AUGUSTUS	CDS	4834107	4834256	1	-	2	transcript_id "file_1_file_1_jg4388.t1"; gene_id "file_1_file_1_jg4388";
dmelr6.33_0	AUGUSTUS	exon	4834107	4834256	.	-	.	transcript_id "file_1_file_1_jg4388.t1"; gene_id "file_1_file_1_jg4388";
dmelr6.33_0	AUGUSTUS	intron	4834257	4834566	.	-	.	transcript_id "file_1_file_1_jg4388.t1"; gene_id "file_1_file_1_jg4388";
dmelr6.33_0	AUGUSTUS	transcript	4830968	4834681	.	-	.	transcript_id "file_1_file_1_jg4388.t1"; gene_id "file_1_file_1_jg4388"
dmelr6.33_0	AUGUSTUS	gene	4830968	4834681	.	-	.	jg4388
dmelr6.33_0	AUGUSTUS	CDS	4834567	4834681	1	-	0	transcript_id "file_1_file_1_jg4388.t1"; gene_id "file_1_file_1_jg4388";
dmelr6.33_0	AUGUSTUS	exon	4834567	4834681	.	-	.	transcript_id "file_1_file_1_jg4388.t1"; gene_id "file_1_file_1_jg4388";
dmelr6.33_0	AUGUSTUS	start_codon	4834679	4834681	.	-	0	transcript_id "file_1_file_1_jg4388.t1"; gene_id "file_1_file_1_jg4388";
dmelr6.33_1	GeneMark.hmm	stop_codon	14602420	14602422	.	-	0	gene_id "file_1_file_2_4290_g"; transcript_id "file_1_file_2_4290_t"; count "file_1_file_2_1_1";
dmelr6.33_1	GeneMark.hmm	CDS	14602420	14602442	.	-	2	gene_id "file_1_file_2_4290_g"; transcript_id "file_1_file_2_4290_t"; evidence "file_1_file_2_0_1"; cds_type "file_1_file_2_Terminal"; count "file_1_file_2_5_5"; anchored "file_1_file_2_1_1";
dmelr6.33_1	GeneMark.hmm	exon	14602420	14602442	0	-	.	gene_id "file_1_file_2_4290_g"; transcript_id "file_1_file_2_4290_t"; evidence "file_1_file_2_0_1"; cds_type "file_1_file_2_Terminal"; count "file_1_file_2_5_5"; anchored "file_1_file_2_1_1";
dmelr6.33_1	GeneMark.hmm	CDS	14602504	14602876	.	-	0	gene_id "file_1_file_2_4290_g"; transcript_id "file_1_file_2_4290_t"; evidence "file_1_file_2_1_1"; cds_type "file_1_file_2_Internal"; count "file_1_file_2_4_5"; anchored "file_1_file_2_1_1";
dmelr6.33_1	GeneMark.hmm	exon	14602504	14602876	0	-	.	gene_id "file_1_file_2_4290_g"; transcript_id "file_1_file_2_4290_t"; evidence "file_1_file_2_1_1"; cds_type "file_1_file_2_Internal"; count "file_1_file_2_4_5"; anchored "file_1_file_2_1_1";
dmelr6.33_1	GeneMark.hmm	CDS	14603161	14603289	.	-	0	gene_id "file_1_file_2_4290_g"; transcript_id "file_1_file_2_4290_t"; evidence "file_1_file_2_1_1"; cds_type "file_1_file_2_Internal"; count "file_1_file_2_3_5"; anchored "file_1_file_2_1_1";
dmelr6.33_1	GeneMark.hmm	exon	14603161	14603289	0	-	.	gene_id "file_1_file_2_4290_g"; transcript_id "file_1_file_2_4290_t"; evidence "file_1_file_2_1_1"; cds_type "file_1_file_2_Internal"; count "file_1_file_2_3_5"; anchored "file_1_file_2_1_1";
dmelr6.33_1	GeneMark.hmm	CDS	14603348	14603501	.	-	1	gene_id "file_1_file_2_4290_g"; transcript_id "file_1_file_2_4290_t"; evidence "file_1_file_2_1_1"; cds_type "file_1_file_2_Internal"; count "file_1_file_2_2_5"; anchored "file_1_file_2_1_1";
dmelr6.33_1	GeneMark.hmm	exon	14603348	14603501	0	-	.	gene_id "file_1_file_2_4290_g"; transcript_id "file_1_file_2_4290_t"; evidence "file_1_file_2_1_1"; cds_type "file_1_file_2_Internal"; count "file_1_file_2_2_5"; anchored "file_1_file_2_1_1";
dmelr6.33_1	GeneMark.hmm	CDS	14603984	14604099	.	-	0	gene_id "file_1_file_2_4290_g"; transcript_id "file_1_file_2_4290_t"; evidence "file_1_file_2_1_0"; cds_type "file_1_file_2_Initial"; count "file_1_file_2_1_5"; anchored "file_1_file_2_1_0";
dmelr6.33_1	GeneMark.hmm	exon	14603984	14604099	0	-	.	gene_id "file_1_file_2_4290_g"; transcript_id "file_1_file_2_4290_t"; evidence "file_1_file_2_1_0"; cds_type "file_1_file_2_Initial"; count "file_1_file_2_1_5"; anchored "file_1_file_2_1_0";
dmelr6.33_1	GeneMark.hmm	start_codon	14604097	14604099	.	-	0	gene_id "file_1_file_2_4290_g"; transcript_id "file_1_file_2_4290_t"; count "file_1_file_2_1_1";
dmelr6.33_3	AUGUSTUS	stop_codon	8319810	8319812	.	-	0	transcript_id "file_1_file_1_jg771.t1"; gene_id "file_1_file_1_jg771";
dmelr6.33_3	AUGUSTUS	CDS	8319810	8320912	0.85	-	2	transcript_id "file_1_file_1_jg771.t1"; gene_id "file_1_file_1_jg771";
dmelr6.33_3	AUGUSTUS	exon	8319810	8320912	.	-	.	transcript_id "file_1_file_1_jg771.t1"; gene_id "file_1_file_1_jg771";
dmelr6.33_3	AUGUSTUS	intron	8320913	8321013	.	-	.	transcript_id "file_1_file_1_jg771.t1"; gene_id "file_1_file_1_jg771";
dmelr6.33_3	AUGUSTUS	transcript	8319810	8321020	.	-	.	transcript_id "file_1_file_1_jg771.t1"; gene_id "file_1_file_1_jg771"
dmelr6.33_3	AUGUSTUS	gene	8319810	8321020	.	-	.	jg771
dmelr6.33_3	AUGUSTUS	CDS	8321014	8321020	0.5	-	0	transcript_id "file_1_file_1_jg771.t1"; gene_id "file_1_file_1_jg771";
dmelr6.33_3	AUGUSTUS	exon	8321014	8321020	.	-	.	transcript_id "file_1_file_1_jg771.t1"; gene_id "file_1_file_1_jg771";
dmelr6.33_3	AUGUSTUS	start_codon	8321018	8321020	.	-	0	transcript_id "file_1_file_1_jg771.t1"; gene_id "file_1_file_1_jg771";
dmelr6.33_2	AUGUSTUS	start_codon	4069629	4069631	.	+	0	transcript_id "file_1_file_1_jg12557.t1"; gene_id "file_1_file_1_jg12557";
dmelr6.33_2	AUGUSTUS	CDS	4069629	4069640	0.7	+	0	transcript_id "file_1_file_1_jg12557.t1"; gene_id "file_1_file_1_jg12557";
dmelr6.33_2	AUGUSTUS	exon	4069629	4069640	.	+	.	transcript_id "file_1_file_1_jg12557.t1"; gene_id "file_1_file_1_jg12557";
dmelr6.33_2	AUGUSTUS	intron	4069641	4069702	.	+	.	transcript_id "file_1_file_1_jg12557.t1"; gene_id "file_1_file_1_jg12557";
dmelr6.33_2	AUGUSTUS	transcript	4069629	4070182	.	+	.	transcript_id "file_1_file_1_jg12557.t1"; gene_id "file_1_file_1_jg12557"
dmelr6.33_2	AUGUSTUS	gene	4069629	4070182	.	+	.	jg12557
dmelr6.33_2	AUGUSTUS	CDS	4069703	4070182	0.97	+	0	transcript_id "file_1_file_1_jg12557.t1"; gene_id "file_1_file_1_jg12557";
dmelr6.33_2	AUGUSTUS	exon	4069703	4070182	.	+	.	transcript_id "file_1_file_1_jg12557.t1"; gene_id "file_1_file_1_jg12557";
dmelr6.33_2	AUGUSTUS	stop_codon	4070180	4070182	.	+	0	transcript_id "file_1_file_1_jg12557.t1"; gene_id "file_1_file_1_jg12557";
dmelr6.33_0	AUGUSTUS	stop_codon	8072003	8072005	.	-	0	transcript_id "file_1_file_1_jg4828.t1"; gene_id "file_1_file_1_jg4828";
dmelr6.33_0	AUGUSTUS	CDS	8072003	8072761	1	-	0	transcript_id "file_1_file_1_jg4828.t1"; gene_id "file_1_file_1_jg4828";
dmelr6.33_0	AUGUSTUS	exon	8072003	8072761	.	-	.	transcript_id "file_1_file_1_jg4828.t1"; gene_id "file_1_file_1_jg4828";
dmelr6.33_0	AUGUSTUS	transcript	8072003	8072761	.	-	.	transcript_id "file_1_file_1_jg4828.t1"; gene_id "file_1_file_1_jg4828"
dmelr6.33_0	AUGUSTUS	gene	8072003	8072761	.	-	.	jg4828
dmelr6.33_0	AUGUSTUS	start_codon	8072759	8072761	.	-	0	transcript_id "file_1_file_1_jg4828.t1"; gene_id "file_1_file_1_jg4828";
dmelr6.33_0	AUGUSTUS	stop_codon	18763494	18763496	.	-	0	transcript_id "file_1_file_1_jg6012.t1"; gene_id "file_1_file_1_jg6012";
dmelr6.33_0	AUGUSTUS	CDS	18763494	18764642	0.97	-	0	transcript_id "file_1_file_1_jg6012.t1"; gene_id "file_1_file_1_jg6012";
dmelr6.33_0	AUGUSTUS	exon	18763494	18764642	.	-	.	transcript_id "file_1_file_1_jg6012.t1"; gene_id "file_1_file_1_jg6012";
dmelr6.33_0	AUGUSTUS	intron	18764643	18764850	.	-	.	transcript_id "file_1_file_1_jg6012.t1"; gene_id "file_1_file_1_jg6012";
dmelr6.33_0	AUGUSTUS	CDS	18764851	18765813	1	-	0	transcript_id "file_1_file_1_jg6012.t1"; gene_id "file_1_file_1_jg6012";
dmelr6.33_0	AUGUSTUS	exon	18764851	18765813	.	-	.	transcript_id "file_1_file_1_jg6012.t1"; gene_id "file_1_file_1_jg6012";
dmelr6.33_0	AUGUSTUS	intron	18765814	18769034	.	-	.	transcript_id "file_1_file_1_jg6012.t1"; gene_id "file_1_file_1_jg6012";
dmelr6.33_0	AUGUSTUS	CDS	18769035	18769191	1	-	1	transcript_id "file_1_file_1_jg6012.t1"; gene_id "file_1_file_1_jg6012";
dmelr6.33_0	AUGUSTUS	exon	18769035	18769191	.	-	.	transcript_id "file_1_file_1_jg6012.t1"; gene_id "file_1_file_1_jg6012";
dmelr6.33_0	AUGUSTUS	intron	18769192	18771252	.	-	.	transcript_id "file_1_file_1_jg6012.t1"; gene_id "file_1_file_1_jg6012";
dmelr6.33_0	AUGUSTUS	CDS	18771253	18771397	1	-	2	transcript_id "file_1_file_1_jg6012.t1"; gene_id "file_1_file_1_jg6012";
dmelr6.33_0	AUGUSTUS	exon	18771253	18771397	.	-	.	transcript_id "file_1_file_1_jg6012.t1"; gene_id "file_1_file_1_jg6012";
dmelr6.33_0	AUGUSTUS	intron	18771398	18776148	.	-	.	transcript_id "file_1_file_1_jg6012.t1"; gene_id "file_1_file_1_jg6012";
dmelr6.33_0	AUGUSTUS	CDS	18776149	18776374	1	-	0	transcript_id "file_1_file_1_jg6012.t1"; gene_id "file_1_file_1_jg6012";
dmelr6.33_0	AUGUSTUS	exon	18776149	18776374	.	-	.	transcript_id "file_1_file_1_jg6012.t1"; gene_id "file_1_file_1_jg6012";
dmelr6.33_0	AUGUSTUS	intron	18776375	18776471	.	-	.	transcript_id "file_1_file_1_jg6012.t1"; gene_id "file_1_file_1_jg6012";
dmelr6.33_0	AUGUSTUS	CDS	18776472	18776603	1	-	0	transcript_id "file_1_file_1_jg6012.t1"; gene_id "file_1_file_1_jg6012";
dmelr6.33_0	AUGUSTUS	exon	18776472	18776603	.	-	.	transcript_id "file_1_file_1_jg6012.t1"; gene_id "file_1_file_1_jg6012";
dmelr6.33_0	AUGUSTUS	intron	18776604	18779804	.	-	.	transcript_id "file_1_file_1_jg6012.t1"; gene_id "file_1_file_1_jg6012";
dmelr6.33_0	AUGUSTUS	CDS	18779805	18780331	1	-	2	transcript_id "file_1_file_1_jg6012.t1"; gene_id "file_1_file_1_jg6012";
dmelr6.33_0	AUGUSTUS	exon	18779805	18780331	.	-	.	transcript_id "file_1_file_1_jg6012.t1"; gene_id "file_1_file_1_jg6012";
dmelr6.33_0	AUGUSTUS	intron	18780332	18792255	.	-	.	transcript_id "file_1_file_1_jg6012.t1"; gene_id "file_1_file_1_jg6012";
dmelr6.33_0	AUGUSTUS	transcript	18763494	18792316	.	-	.	transcript_id "file_1_file_1_jg6012.t1"; gene_id "file_1_file_1_jg6012"
dmelr6.33_0	AUGUSTUS	gene	18763494	18792316	.	-	.	jg6012
dmelr6.33_0	AUGUSTUS	CDS	18792256	18792316	1	-	0	transcript_id "file_1_file_1_jg6012.t1"; gene_id "file_1_file_1_jg6012";
dmelr6.33_0	AUGUSTUS	exon	18792256	18792316	.	-	.	transcript_id "file_1_file_1_jg6012.t1"; gene_id "file_1_file_1_jg6012";
dmelr6.33_0	AUGUSTUS	start_codon	18792314	18792316	.	-	0	transcript_id "file_1_file_1_jg6012.t1"; gene_id "file_1_file_1_jg6012";
dmelr6.33_2	AUGUSTUS	start_codon	14619439	14619441	.	+	0	transcript_id "file_1_file_1_jg13776.t1"; gene_id "file_1_file_1_jg13776";
dmelr6.33_2	AUGUSTUS	CDS	14619439	14619727	1	+	0	transcript_id "file_1_file_1_jg13776.t1"; gene_id "file_1_file_1_jg13776";
dmelr6.33_2	AUGUSTUS	exon	14619439	14619727	.	+	.	transcript_id "file_1_file_1_jg13776.t1"; gene_id "file_1_file_1_jg13776";
dmelr6.33_2	AUGUSTUS	intron	14619728	14619917	.	+	.	transcript_id "file_1_file_1_jg13776.t1"; gene_id "file_1_file_1_jg13776";
dmelr6.33_2	AUGUSTUS	CDS	14619918	14620512	1	+	2	transcript_id "file_1_file_1_jg13776.t1"; gene_id "file_1_file_1_jg13776";
dmelr6.33_2	AUGUSTUS	exon	14619918	14620512	.	+	.	transcript_id "file_1_file_1_jg13776.t1"; gene_id "file_1_file_1_jg13776";
dmelr6.33_2	AUGUSTUS	intron	14620513	14620577	.	+	.	transcript_id "file_1_file_1_jg13776.t1"; gene_id "file_1_file_1_jg13776";
dmelr6.33_2	AUGUSTUS	CDS	14620578	14620755	1	+	1	transcript_id "file_1_file_1_jg13776.t1"; gene_id "file_1_file_1_jg13776";
dmelr6.33_2	AUGUSTUS	exon	14620578	14620755	.	+	.	transcript_id "file_1_file_1_jg13776.t1"; gene_id "file_1_file_1_jg13776";
dmelr6.33_2	AUGUSTUS	intron	14620756	14620812	.	+	.	transcript_id "file_1_file_1_jg13776.t1"; gene_id "file_1_file_1_jg13776";
dmelr6.33_2	AUGUSTUS	CDS	14620813	14621052	1	+	0	transcript_id "file_1_file_1_jg13776.t1"; gene_id "file_1_file_1_jg13776";
dmelr6.33_2	AUGUSTUS	exon	14620813	14621052	.	+	.	transcript_id "file_1_file_1_jg13776.t1"; gene_id "file_1_file_1_jg13776";
dmelr6.33_2	AUGUSTUS	intron	14621053	14621180	.	+	.	transcript_id "file_1_file_1_jg13776.t1"; gene_id "file_1_file_1_jg13776";
dmelr6.33_2	AUGUSTUS	CDS	14621181	14621396	1	+	0	transcript_id "file_1_file_1_jg13776.t1"; gene_id "file_1_file_1_jg13776";
dmelr6.33_2	AUGUSTUS	exon	14621181	14621396	.	+	.	transcript_id "file_1_file_1_jg13776.t1"; gene_id "file_1_file_1_jg13776";
dmelr6.33_2	AUGUSTUS	intron	14621397	14621472	.	+	.	transcript_id "file_1_file_1_jg13776.t1"; gene_id "file_1_file_1_jg13776";
dmelr6.33_2	AUGUSTUS	transcript	14619439	14621583	.	+	.	transcript_id "file_1_file_1_jg13776.t1"; gene_id "file_1_file_1_jg13776"
dmelr6.33_2	AUGUSTUS	gene	14619439	14621583	.	+	.	jg13776
dmelr6.33_2	AUGUSTUS	CDS	14621473	14621583	1	+	0	transcript_id "file_1_file_1_jg13776.t1"; gene_id "file_1_file_1_jg13776";
dmelr6.33_2	AUGUSTUS	exon	14621473	14621583	.	+	.	transcript_id "file_1_file_1_jg13776.t1"; gene_id "file_1_file_1_jg13776";
dmelr6.33_2	AUGUSTUS	stop_codon	14621581	14621583	.	+	0	transcript_id "file_1_file_1_jg13776.t1"; gene_id "file_1_file_1_jg13776";
dmelr6.33_5	AUGUSTUS	stop_codon	18178685	18178687	.	-	0	transcript_id "file_1_file_1_jg8581.t1"; gene_id "file_1_file_1_jg8581";
dmelr6.33_5	AUGUSTUS	CDS	18178685	18179434	1	-	0	transcript_id "file_1_file_1_jg8581.t1"; gene_id "file_1_file_1_jg8581";
dmelr6.33_5	AUGUSTUS	exon	18178685	18179434	.	-	.	transcript_id "file_1_file_1_jg8581.t1"; gene_id "file_1_file_1_jg8581";
dmelr6.33_5	AUGUSTUS	transcript	18178685	18179434	.	-	.	transcript_id "file_1_file_1_jg8581.t1"; gene_id "file_1_file_1_jg8581"
dmelr6.33_5	AUGUSTUS	gene	18178685	18179434	.	-	.	jg8581
dmelr6.33_5	AUGUSTUS	start_codon	18179432	18179434	.	-	0	transcript_id "file_1_file_1_jg8581.t1"; gene_id "file_1_file_1_jg8581";
dmelr6.33_3	AUGUSTUS	start_codon	6686774	6686776	.	+	0	transcript_id "file_1_file_1_jg582.t1"; gene_id "file_1_file_1_jg582";
dmelr6.33_3	AUGUSTUS	CDS	6686774	6686785	1	+	0	transcript_id "file_1_file_1_jg582.t1"; gene_id "file_1_file_1_jg582";
dmelr6.33_3	AUGUSTUS	exon	6686774	6686785	.	+	.	transcript_id "file_1_file_1_jg582.t1"; gene_id "file_1_file_1_jg582";
dmelr6.33_3	AUGUSTUS	intron	6686786	6687000	.	+	.	transcript_id "file_1_file_1_jg582.t1"; gene_id "file_1_file_1_jg582";
dmelr6.33_3	AUGUSTUS	transcript	6686774	6687564	.	+	.	transcript_id "file_1_file_1_jg582.t1"; gene_id "file_1_file_1_jg582"
dmelr6.33_3	AUGUSTUS	gene	6686774	6687564	.	+	.	jg582
dmelr6.33_3	AUGUSTUS	CDS	6687001	6687564	1	+	0	transcript_id "file_1_file_1_jg582.t1"; gene_id "file_1_file_1_jg582";
dmelr6.33_3	AUGUSTUS	exon	6687001	6687564	.	+	.	transcript_id "file_1_file_1_jg582.t1"; gene_id "file_1_file_1_jg582";
dmelr6.33_3	AUGUSTUS	stop_codon	6687562	6687564	.	+	0	transcript_id "file_1_file_1_jg582.t1"; gene_id "file_1_file_1_jg582";
dmelr6.33_5	AUGUSTUS	start_codon	9965350	9965352	.	+	0	transcript_id "file_1_file_1_jg7645.t1"; gene_id "file_1_file_1_jg7645";
dmelr6.33_5	AUGUSTUS	CDS	9965350	9965460	1	+	0	transcript_id "file_1_file_1_jg7645.t1"; gene_id "file_1_file_1_jg7645";
dmelr6.33_5	AUGUSTUS	exon	9965350	9965460	.	+	.	transcript_id "file_1_file_1_jg7645.t1"; gene_id "file_1_file_1_jg7645";
dmelr6.33_5	AUGUSTUS	intron	9965461	9965585	.	+	.	transcript_id "file_1_file_1_jg7645.t1"; gene_id "file_1_file_1_jg7645";
dmelr6.33_5	AUGUSTUS	CDS	9965586	9965770	1	+	0	transcript_id "file_1_file_1_jg7645.t1"; gene_id "file_1_file_1_jg7645";
dmelr6.33_5	AUGUSTUS	exon	9965586	9965770	.	+	.	transcript_id "file_1_file_1_jg7645.t1"; gene_id "file_1_file_1_jg7645";
dmelr6.33_5	AUGUSTUS	intron	9965771	9965818	.	+	.	transcript_id "file_1_file_1_jg7645.t1"; gene_id "file_1_file_1_jg7645";
dmelr6.33_5	AUGUSTUS	CDS	9965819	9966397	1	+	1	transcript_id "file_1_file_1_jg7645.t1"; gene_id "file_1_file_1_jg7645";
dmelr6.33_5	AUGUSTUS	exon	9965819	9966397	.	+	.	transcript_id "file_1_file_1_jg7645.t1"; gene_id "file_1_file_1_jg7645";
dmelr6.33_5	AUGUSTUS	intron	9966398	9966457	.	+	.	transcript_id "file_1_file_1_jg7645.t1"; gene_id "file_1_file_1_jg7645";
dmelr6.33_5	AUGUSTUS	transcript	9965350	9966599	.	+	.	transcript_id "file_1_file_1_jg7645.t1"; gene_id "file_1_file_1_jg7645"
dmelr6.33_5	AUGUSTUS	gene	9965350	9966599	.	+	.	jg7645
dmelr6.33_5	AUGUSTUS	CDS	9966458	9966599	1	+	1	transcript_id "file_1_file_1_jg7645.t1"; gene_id "file_1_file_1_jg7645";
dmelr6.33_5	AUGUSTUS	exon	9966458	9966599	.	+	.	transcript_id "file_1_file_1_jg7645.t1"; gene_id "file_1_file_1_jg7645";
dmelr6.33_5	AUGUSTUS	stop_codon	9966597	9966599	.	+	0	transcript_id "file_1_file_1_jg7645.t1"; gene_id "file_1_file_1_jg7645";
dmelr6.33_3	AUGUSTUS	start_codon	29896745	29896747	.	+	0	transcript_id "file_1_file_1_jg3542.t1"; gene_id "file_1_file_1_jg3542";
dmelr6.33_3	AUGUSTUS	CDS	29896745	29897205	0.95	+	0	transcript_id "file_1_file_1_jg3542.t1"; gene_id "file_1_file_1_jg3542";
dmelr6.33_3	AUGUSTUS	exon	29896745	29897205	.	+	.	transcript_id "file_1_file_1_jg3542.t1"; gene_id "file_1_file_1_jg3542";
dmelr6.33_3	AUGUSTUS	intron	29897206	29897299	.	+	.	transcript_id "file_1_file_1_jg3542.t1"; gene_id "file_1_file_1_jg3542";
dmelr6.33_3	AUGUSTUS	CDS	29897300	29897645	1	+	1	transcript_id "file_1_file_1_jg3542.t1"; gene_id "file_1_file_1_jg3542";
dmelr6.33_3	AUGUSTUS	exon	29897300	29897645	.	+	.	transcript_id "file_1_file_1_jg3542.t1"; gene_id "file_1_file_1_jg3542";
dmelr6.33_3	AUGUSTUS	intron	29897646	29902183	.	+	.	transcript_id "file_1_file_1_jg3542.t1"; gene_id "file_1_file_1_jg3542";
dmelr6.33_3	AUGUSTUS	transcript	29896745	29902591	.	+	.	transcript_id "file_1_file_1_jg3542.t1"; gene_id "file_1_file_1_jg3542"
dmelr6.33_3	AUGUSTUS	gene	29896745	29902591	.	+	.	jg3542
dmelr6.33_3	AUGUSTUS	CDS	29902184	29902591	1	+	0	transcript_id "file_1_file_1_jg3542.t1"; gene_id "file_1_file_1_jg3542";
dmelr6.33_3	AUGUSTUS	exon	29902184	29902591	.	+	.	transcript_id "file_1_file_1_jg3542.t1"; gene_id "file_1_file_1_jg3542";
dmelr6.33_3	AUGUSTUS	stop_codon	29902589	29902591	.	+	0	transcript_id "file_1_file_1_jg3542.t1"; gene_id "file_1_file_1_jg3542";
dmelr6.33_5	AUGUSTUS	stop_codon	14051876	14051878	.	-	0	transcript_id "file_1_file_1_jg8093.t1"; gene_id "file_1_file_1_jg8093";
dmelr6.33_5	AUGUSTUS	CDS	14051876	14051882	1	-	1	transcript_id "file_1_file_1_jg8093.t1"; gene_id "file_1_file_1_jg8093";
dmelr6.33_5	AUGUSTUS	exon	14051876	14051882	.	-	.	transcript_id "file_1_file_1_jg8093.t1"; gene_id "file_1_file_1_jg8093";
dmelr6.33_5	AUGUSTUS	intron	14051883	14051942	.	-	.	transcript_id "file_1_file_1_jg8093.t1"; gene_id "file_1_file_1_jg8093";
dmelr6.33_5	AUGUSTUS	CDS	14051943	14052443	0.69	-	1	transcript_id "file_1_file_1_jg8093.t1"; gene_id "file_1_file_1_jg8093";
dmelr6.33_5	AUGUSTUS	exon	14051943	14052443	.	-	.	transcript_id "file_1_file_1_jg8093.t1"; gene_id "file_1_file_1_jg8093";
dmelr6.33_5	AUGUSTUS	intron	14052444	14052500	.	-	.	transcript_id "file_1_file_1_jg8093.t1"; gene_id "file_1_file_1_jg8093";
dmelr6.33_5	AUGUSTUS	transcript	14051876	14052511	.	-	.	transcript_id "file_1_file_1_jg8093.t1"; gene_id "file_1_file_1_jg8093"
dmelr6.33_5	AUGUSTUS	gene	14051876	14052511	.	-	.	jg8093
dmelr6.33_5	AUGUSTUS	CDS	14052501	14052511	1	-	0	transcript_id "file_1_file_1_jg8093.t1"; gene_id "file_1_file_1_jg8093";
dmelr6.33_5	AUGUSTUS	exon	14052501	14052511	.	-	.	transcript_id "file_1_file_1_jg8093.t1"; gene_id "file_1_file_1_jg8093";
dmelr6.33_5	AUGUSTUS	start_codon	14052509	14052511	.	-	0	transcript_id "file_1_file_1_jg8093.t1"; gene_id "file_1_file_1_jg8093";
dmelr6.33_2	AUGUSTUS	start_codon	22911926	22911928	.	+	0	transcript_id "file_1_file_1_jg14831.t1"; gene_id "file_1_file_1_jg14831";
dmelr6.33_2	AUGUSTUS	CDS	22911926	22912233	1	+	0	transcript_id "file_1_file_1_jg14831.t1"; gene_id "file_1_file_1_jg14831";
dmelr6.33_2	AUGUSTUS	exon	22911926	22912233	.	+	.	transcript_id "file_1_file_1_jg14831.t1"; gene_id "file_1_file_1_jg14831";
dmelr6.33_2	AUGUSTUS	intron	22912234	22913263	.	+	.	transcript_id "file_1_file_1_jg14831.t1"; gene_id "file_1_file_1_jg14831";
dmelr6.33_2	AUGUSTUS	transcript	22911926	22914245	.	+	.	transcript_id "file_1_file_1_jg14831.t1"; gene_id "file_1_file_1_jg14831"
dmelr6.33_2	AUGUSTUS	gene	22911926	22914245	.	+	.	jg14831
dmelr6.33_2	AUGUSTUS	CDS	22913264	22914245	1	+	1	transcript_id "file_1_file_1_jg14831.t1"; gene_id "file_1_file_1_jg14831";
dmelr6.33_2	AUGUSTUS	exon	22913264	22914245	.	+	.	transcript_id "file_1_file_1_jg14831.t1"; gene_id "file_1_file_1_jg14831";
dmelr6.33_2	AUGUSTUS	stop_codon	22914243	22914245	.	+	0	transcript_id "file_1_file_1_jg14831.t1"; gene_id "file_1_file_1_jg14831";
dmelr6.33_0	AUGUSTUS	start_codon	4324908	4324910	.	+	0	transcript_id "file_1_file_1_jg4334.t1"; gene_id "file_1_file_1_jg4334";
dmelr6.33_0	AUGUSTUS	CDS	4324908	4325129	1	+	0	transcript_id "file_1_file_1_jg4334.t1"; gene_id "file_1_file_1_jg4334";
dmelr6.33_0	AUGUSTUS	exon	4324908	4325129	.	+	.	transcript_id "file_1_file_1_jg4334.t1"; gene_id "file_1_file_1_jg4334";
dmelr6.33_0	AUGUSTUS	intron	4325130	4328937	.	+	.	transcript_id "file_1_file_1_jg4334.t1"; gene_id "file_1_file_1_jg4334";
dmelr6.33_0	AUGUSTUS	CDS	4328938	4329445	1	+	0	transcript_id "file_1_file_1_jg4334.t1"; gene_id "file_1_file_1_jg4334";
dmelr6.33_0	AUGUSTUS	exon	4328938	4329445	.	+	.	transcript_id "file_1_file_1_jg4334.t1"; gene_id "file_1_file_1_jg4334";
dmelr6.33_0	AUGUSTUS	intron	4329446	4329510	.	+	.	transcript_id "file_1_file_1_jg4334.t1"; gene_id "file_1_file_1_jg4334";
dmelr6.33_0	AUGUSTUS	CDS	4329511	4329920	1	+	2	transcript_id "file_1_file_1_jg4334.t1"; gene_id "file_1_file_1_jg4334";
dmelr6.33_0	AUGUSTUS	exon	4329511	4329920	.	+	.	transcript_id "file_1_file_1_jg4334.t1"; gene_id "file_1_file_1_jg4334";
dmelr6.33_0	AUGUSTUS	intron	4329921	4330312	.	+	.	transcript_id "file_1_file_1_jg4334.t1"; gene_id "file_1_file_1_jg4334";
dmelr6.33_0	AUGUSTUS	CDS	4330313	4330541	1	+	0	transcript_id "file_1_file_1_jg4334.t1"; gene_id "file_1_file_1_jg4334";
dmelr6.33_0	AUGUSTUS	exon	4330313	4330541	.	+	.	transcript_id "file_1_file_1_jg4334.t1"; gene_id "file_1_file_1_jg4334";
dmelr6.33_0	AUGUSTUS	intron	4330542	4330755	.	+	.	transcript_id "file_1_file_1_jg4334.t1"; gene_id "file_1_file_1_jg4334";
dmelr6.33_0	AUGUSTUS	CDS	4330756	4330962	1	+	2	transcript_id "file_1_file_1_jg4334.t1"; gene_id "file_1_file_1_jg4334";
dmelr6.33_0	AUGUSTUS	exon	4330756	4330962	.	+	.	transcript_id "file_1_file_1_jg4334.t1"; gene_id "file_1_file_1_jg4334";
dmelr6.33_0	AUGUSTUS	intron	4330963	4331030	.	+	.	transcript_id "file_1_file_1_jg4334.t1"; gene_id "file_1_file_1_jg4334";
dmelr6.33_0	AUGUSTUS	transcript	4324908	4331614	.	+	.	transcript_id "file_1_file_1_jg4334.t1"; gene_id "file_1_file_1_jg4334"
dmelr6.33_0	AUGUSTUS	gene	4324908	4331614	.	+	.	jg4334
dmelr6.33_0	AUGUSTUS	CDS	4331031	4331614	1	+	2	transcript_id "file_1_file_1_jg4334.t1"; gene_id "file_1_file_1_jg4334";
dmelr6.33_0	AUGUSTUS	exon	4331031	4331614	.	+	.	transcript_id "file_1_file_1_jg4334.t1"; gene_id "file_1_file_1_jg4334";
dmelr6.33_0	AUGUSTUS	stop_codon	4331612	4331614	.	+	0	transcript_id "file_1_file_1_jg4334.t1"; gene_id "file_1_file_1_jg4334";
dmelr6.33_5	AUGUSTUS	start_codon	2945532	2945534	.	+	0	transcript_id "file_1_file_1_jg6957.t1"; gene_id "file_1_file_1_jg6957";
dmelr6.33_5	AUGUSTUS	CDS	2945532	2946449	1	+	0	transcript_id "file_1_file_1_jg6957.t1"; gene_id "file_1_file_1_jg6957";
dmelr6.33_5	AUGUSTUS	exon	2945532	2946449	.	+	.	transcript_id "file_1_file_1_jg6957.t1"; gene_id "file_1_file_1_jg6957";
dmelr6.33_5	AUGUSTUS	transcript	2945532	2946449	.	+	.	transcript_id "file_1_file_1_jg6957.t1"; gene_id "file_1_file_1_jg6957"
dmelr6.33_5	AUGUSTUS	gene	2945532	2946449	.	+	.	jg6957
dmelr6.33_5	AUGUSTUS	stop_codon	2946447	2946449	.	+	0	transcript_id "file_1_file_1_jg6957.t1"; gene_id "file_1_file_1_jg6957";
dmelr6.33_3	AUGUSTUS	start_codon	17595392	17595394	.	+	0	transcript_id "file_1_file_1_jg1965.t1"; gene_id "file_1_file_1_jg1965";
dmelr6.33_3	AUGUSTUS	CDS	17595392	17595659	0.93	+	0	transcript_id "file_1_file_1_jg1965.t1"; gene_id "file_1_file_1_jg1965";
dmelr6.33_3	AUGUSTUS	exon	17595392	17595659	.	+	.	transcript_id "file_1_file_1_jg1965.t1"; gene_id "file_1_file_1_jg1965";
dmelr6.33_3	AUGUSTUS	intron	17595660	17595715	.	+	.	transcript_id "file_1_file_1_jg1965.t1"; gene_id "file_1_file_1_jg1965";
dmelr6.33_3	AUGUSTUS	CDS	17595716	17595904	1	+	2	transcript_id "file_1_file_1_jg1965.t1"; gene_id "file_1_file_1_jg1965";
dmelr6.33_3	AUGUSTUS	exon	17595716	17595904	.	+	.	transcript_id "file_1_file_1_jg1965.t1"; gene_id "file_1_file_1_jg1965";
dmelr6.33_3	AUGUSTUS	intron	17595905	17595963	.	+	.	transcript_id "file_1_file_1_jg1965.t1"; gene_id "file_1_file_1_jg1965";
dmelr6.33_3	AUGUSTUS	transcript	17595392	17595998	.	+	.	transcript_id "file_1_file_1_jg1965.t1"; gene_id "file_1_file_1_jg1965"
dmelr6.33_3	AUGUSTUS	gene	17595392	17595998	.	+	.	jg1965
dmelr6.33_3	AUGUSTUS	CDS	17595964	17595998	1	+	2	transcript_id "file_1_file_1_jg1965.t1"; gene_id "file_1_file_1_jg1965";
dmelr6.33_3	AUGUSTUS	exon	17595964	17595998	.	+	.	transcript_id "file_1_file_1_jg1965.t1"; gene_id "file_1_file_1_jg1965";
dmelr6.33_3	AUGUSTUS	stop_codon	17595996	17595998	.	+	0	transcript_id "file_1_file_1_jg1965.t1"; gene_id "file_1_file_1_jg1965";
dmelr6.33_2	GeneMark.hmm	start_codon	4470007	4470009	.	+	0	gene_id "file_1_file_2_6594_g"; transcript_id "file_1_file_2_6594_t"; count "file_1_file_2_1_1";
dmelr6.33_2	GeneMark.hmm	CDS	4470007	4470040	.	+	0	gene_id "file_1_file_2_6594_g"; transcript_id "file_1_file_2_6594_t"; cds_type "file_1_file_2_Initial"; count "file_1_file_2_1_3"; anchored "file_1_file_2_0_1";
dmelr6.33_2	GeneMark.hmm	exon	4470007	4470040	0	+	.	gene_id "file_1_file_2_6594_g"; transcript_id "file_1_file_2_6594_t"; cds_type "file_1_file_2_Initial"; count "file_1_file_2_1_3"; anchored "file_1_file_2_0_1";
dmelr6.33_2	GeneMark.hmm	CDS	4470096	4470382	.	+	2	gene_id "file_1_file_2_6594_g"; transcript_id "file_1_file_2_6594_t"; evidence "file_1_file_2_0_1"; cds_type "file_1_file_2_Internal"; count "file_1_file_2_2_3"; anchored "file_1_file_2_1_1";
dmelr6.33_2	GeneMark.hmm	exon	4470096	4470382	0	+	.	gene_id "file_1_file_2_6594_g"; transcript_id "file_1_file_2_6594_t"; evidence "file_1_file_2_0_1"; cds_type "file_1_file_2_Internal"; count "file_1_file_2_2_3"; anchored "file_1_file_2_1_1";
dmelr6.33_2	GeneMark.hmm	CDS	4470683	4470796	.	+	0	gene_id "file_1_file_2_6594_g"; transcript_id "file_1_file_2_6594_t"; evidence "file_1_file_2_1_1"; cds_type "file_1_file_2_Terminal"; count "file_1_file_2_3_3"; anchored "file_1_file_2_1_1";
dmelr6.33_2	GeneMark.hmm	exon	4470683	4470796	0	+	.	gene_id "file_1_file_2_6594_g"; transcript_id "file_1_file_2_6594_t"; evidence "file_1_file_2_1_1"; cds_type "file_1_file_2_Terminal"; count "file_1_file_2_3_3"; anchored "file_1_file_2_1_1";
dmelr6.33_2	GeneMark.hmm	stop_codon	4470794	4470796	.	+	0	gene_id "file_1_file_2_6594_g"; transcript_id "file_1_file_2_6594_t"; count "file_1_file_2_1_1";
dmelr6.33_5	AUGUSTUS	stop_codon	19533164	19533166	.	-	0	transcript_id "file_1_file_1_jg8750.t2"; gene_id "file_1_file_1_jg8750";
dmelr6.33_5	AUGUSTUS	CDS	19533164	19533270	1	-	2	transcript_id "file_1_file_1_jg8750.t2"; gene_id "file_1_file_1_jg8750";
dmelr6.33_5	AUGUSTUS	exon	19533164	19533270	.	-	.	transcript_id "file_1_file_1_jg8750.t2"; gene_id "file_1_file_1_jg8750";
dmelr6.33_5	AUGUSTUS	intron	19533271	19533990	.	-	.	transcript_id "file_1_file_1_jg8750.t2"; gene_id "file_1_file_1_jg8750";
dmelr6.33_5	AUGUSTUS	CDS	19533991	19534096	1	-	0	transcript_id "file_1_file_1_jg8750.t2"; gene_id "file_1_file_1_jg8750";
dmelr6.33_5	AUGUSTUS	exon	19533991	19534096	.	-	.	transcript_id "file_1_file_1_jg8750.t2"; gene_id "file_1_file_1_jg8750";
dmelr6.33_5	AUGUSTUS	intron	19534097	19534179	.	-	.	transcript_id "file_1_file_1_jg8750.t2"; gene_id "file_1_file_1_jg8750";
dmelr6.33_5	AUGUSTUS	CDS	19534180	19534356	1	-	0	transcript_id "file_1_file_1_jg8750.t2"; gene_id "file_1_file_1_jg8750";
dmelr6.33_5	AUGUSTUS	exon	19534180	19534356	.	-	.	transcript_id "file_1_file_1_jg8750.t2"; gene_id "file_1_file_1_jg8750";
dmelr6.33_5	AUGUSTUS	intron	19534357	19538691	.	-	.	transcript_id "file_1_file_1_jg8750.t2"; gene_id "file_1_file_1_jg8750";
dmelr6.33_5	AUGUSTUS	CDS	19538692	19538799	1	-	0	transcript_id "file_1_file_1_jg8750.t2"; gene_id "file_1_file_1_jg8750";
dmelr6.33_5	AUGUSTUS	exon	19538692	19538799	.	-	.	transcript_id "file_1_file_1_jg8750.t2"; gene_id "file_1_file_1_jg8750";
dmelr6.33_5	AUGUSTUS	intron	19538800	19539922	.	-	.	transcript_id "file_1_file_1_jg8750.t2"; gene_id "file_1_file_1_jg8750";
dmelr6.33_5	AUGUSTUS	CDS	19539923	19540101	1	-	2	transcript_id "file_1_file_1_jg8750.t2"; gene_id "file_1_file_1_jg8750";
dmelr6.33_5	AUGUSTUS	exon	19539923	19540101	.	-	.	transcript_id "file_1_file_1_jg8750.t2"; gene_id "file_1_file_1_jg8750";
dmelr6.33_5	AUGUSTUS	intron	19540102	19543728	.	-	.	transcript_id "file_1_file_1_jg8750.t2"; gene_id "file_1_file_1_jg8750";
dmelr6.33_5	AUGUSTUS	CDS	19543729	19545052	0.87	-	0	transcript_id "file_1_file_1_jg8750.t2"; gene_id "file_1_file_1_jg8750";
dmelr6.33_5	AUGUSTUS	exon	19543729	19545052	.	-	.	transcript_id "file_1_file_1_jg8750.t2"; gene_id "file_1_file_1_jg8750";
dmelr6.33_5	AUGUSTUS	intron	19545053	19547139	.	-	.	transcript_id "file_1_file_1_jg8750.t2"; gene_id "file_1_file_1_jg8750";
dmelr6.33_5	AUGUSTUS	transcript	19533164	19547154	.	-	.	transcript_id "file_1_file_1_jg8750.t2"; gene_id "file_1_file_1_jg8750"
dmelr6.33_5	AUGUSTUS	CDS	19547140	19547154	0.25	-	0	transcript_id "file_1_file_1_jg8750.t2"; gene_id "file_1_file_1_jg8750";
dmelr6.33_5	AUGUSTUS	exon	19547140	19547154	.	-	.	transcript_id "file_1_file_1_jg8750.t2"; gene_id "file_1_file_1_jg8750";
dmelr6.33_5	AUGUSTUS	start_codon	19547152	19547154	.	-	0	transcript_id "file_1_file_1_jg8750.t2"; gene_id "file_1_file_1_jg8750";
dmelr6.33_3	AUGUSTUS	start_codon	4655253	4655255	.	+	0	transcript_id "file_1_file_1_jg323.t1"; gene_id "file_1_file_1_jg323";
dmelr6.33_3	AUGUSTUS	CDS	4655253	4655270	1	+	0	transcript_id "file_1_file_1_jg323.t1"; gene_id "file_1_file_1_jg323";
dmelr6.33_3	AUGUSTUS	exon	4655253	4655270	.	+	.	transcript_id "file_1_file_1_jg323.t1"; gene_id "file_1_file_1_jg323";
dmelr6.33_3	AUGUSTUS	intron	4655271	4655517	.	+	.	transcript_id "file_1_file_1_jg323.t1"; gene_id "file_1_file_1_jg323";
dmelr6.33_3	AUGUSTUS	CDS	4655518	4656655	1	+	0	transcript_id "file_1_file_1_jg323.t1"; gene_id "file_1_file_1_jg323";
dmelr6.33_3	AUGUSTUS	exon	4655518	4656655	.	+	.	transcript_id "file_1_file_1_jg323.t1"; gene_id "file_1_file_1_jg323";
dmelr6.33_3	AUGUSTUS	intron	4656656	4656902	.	+	.	transcript_id "file_1_file_1_jg323.t1"; gene_id "file_1_file_1_jg323";
dmelr6.33_3	AUGUSTUS	CDS	4656903	4657209	1	+	2	transcript_id "file_1_file_1_jg323.t1"; gene_id "file_1_file_1_jg323";
dmelr6.33_3	AUGUSTUS	exon	4656903	4657209	.	+	.	transcript_id "file_1_file_1_jg323.t1"; gene_id "file_1_file_1_jg323";
dmelr6.33_3	AUGUSTUS	intron	4657210	4657580	.	+	.	transcript_id "file_1_file_1_jg323.t1"; gene_id "file_1_file_1_jg323";
dmelr6.33_3	AUGUSTUS	transcript	4655253	4657812	.	+	.	transcript_id "file_1_file_1_jg323.t1"; gene_id "file_1_file_1_jg323"
dmelr6.33_3	AUGUSTUS	gene	4655253	4657812	.	+	.	jg323
dmelr6.33_3	AUGUSTUS	CDS	4657581	4657812	1	+	1	transcript_id "file_1_file_1_jg323.t1"; gene_id "file_1_file_1_jg323";
dmelr6.33_3	AUGUSTUS	exon	4657581	4657812	.	+	.	transcript_id "file_1_file_1_jg323.t1"; gene_id "file_1_file_1_jg323";
dmelr6.33_3	AUGUSTUS	stop_codon	4657810	4657812	.	+	0	transcript_id "file_1_file_1_jg323.t1"; gene_id "file_1_file_1_jg323";
dmelr6.33_1	AUGUSTUS	start_codon	18819633	18819635	.	+	0	transcript_id "file_1_file_1_jg11050.t1"; gene_id "file_1_file_1_jg11050";
dmelr6.33_1	AUGUSTUS	CDS	18819633	18819765	1	+	0	transcript_id "file_1_file_1_jg11050.t1"; gene_id "file_1_file_1_jg11050";
dmelr6.33_1	AUGUSTUS	exon	18819633	18819765	.	+	.	transcript_id "file_1_file_1_jg11050.t1"; gene_id "file_1_file_1_jg11050";
dmelr6.33_1	AUGUSTUS	intron	18819766	18820195	.	+	.	transcript_id "file_1_file_1_jg11050.t1"; gene_id "file_1_file_1_jg11050";
dmelr6.33_1	AUGUSTUS	CDS	18820196	18820542	1	+	2	transcript_id "file_1_file_1_jg11050.t1"; gene_id "file_1_file_1_jg11050";
dmelr6.33_1	AUGUSTUS	exon	18820196	18820542	.	+	.	transcript_id "file_1_file_1_jg11050.t1"; gene_id "file_1_file_1_jg11050";
dmelr6.33_1	AUGUSTUS	intron	18820543	18820604	.	+	.	transcript_id "file_1_file_1_jg11050.t1"; gene_id "file_1_file_1_jg11050";
dmelr6.33_1	AUGUSTUS	CDS	18820605	18820838	1	+	0	transcript_id "file_1_file_1_jg11050.t1"; gene_id "file_1_file_1_jg11050";
dmelr6.33_1	AUGUSTUS	exon	18820605	18820838	.	+	.	transcript_id "file_1_file_1_jg11050.t1"; gene_id "file_1_file_1_jg11050";
dmelr6.33_1	AUGUSTUS	intron	18820839	18821040	.	+	.	transcript_id "file_1_file_1_jg11050.t1"; gene_id "file_1_file_1_jg11050";
dmelr6.33_1	AUGUSTUS	CDS	18821041	18821118	1	+	0	transcript_id "file_1_file_1_jg11050.t1"; gene_id "file_1_file_1_jg11050";
dmelr6.33_1	AUGUSTUS	exon	18821041	18821118	.	+	.	transcript_id "file_1_file_1_jg11050.t1"; gene_id "file_1_file_1_jg11050";
dmelr6.33_1	AUGUSTUS	intron	18821119	18821183	.	+	.	transcript_id "file_1_file_1_jg11050.t1"; gene_id "file_1_file_1_jg11050";
dmelr6.33_1	AUGUSTUS	CDS	18821184	18821283	1	+	0	transcript_id "file_1_file_1_jg11050.t1"; gene_id "file_1_file_1_jg11050";
dmelr6.33_1	AUGUSTUS	exon	18821184	18821283	.	+	.	transcript_id "file_1_file_1_jg11050.t1"; gene_id "file_1_file_1_jg11050";
dmelr6.33_1	AUGUSTUS	intron	18821284	18821975	.	+	.	transcript_id "file_1_file_1_jg11050.t1"; gene_id "file_1_file_1_jg11050";
dmelr6.33_1	AUGUSTUS	transcript	18819633	18822100	.	+	.	transcript_id "file_1_file_1_jg11050.t1"; gene_id "file_1_file_1_jg11050"
dmelr6.33_1	AUGUSTUS	gene	18819633	18822100	.	+	.	jg11050
dmelr6.33_1	AUGUSTUS	CDS	18821976	18822100	1	+	2	transcript_id "file_1_file_1_jg11050.t1"; gene_id "file_1_file_1_jg11050";
dmelr6.33_1	AUGUSTUS	exon	18821976	18822100	.	+	.	transcript_id "file_1_file_1_jg11050.t1"; gene_id "file_1_file_1_jg11050";
dmelr6.33_1	AUGUSTUS	stop_codon	18822098	18822100	.	+	0	transcript_id "file_1_file_1_jg11050.t1"; gene_id "file_1_file_1_jg11050";
dmelr6.33_5	AUGUSTUS	start_codon	15983920	15983922	.	+	0	transcript_id "file_1_file_1_jg8330.t1"; gene_id "file_1_file_1_jg8330";
dmelr6.33_5	AUGUSTUS	CDS	15983920	15983951	1	+	0	transcript_id "file_1_file_1_jg8330.t1"; gene_id "file_1_file_1_jg8330";
dmelr6.33_5	AUGUSTUS	exon	15983920	15983951	.	+	.	transcript_id "file_1_file_1_jg8330.t1"; gene_id "file_1_file_1_jg8330";
dmelr6.33_5	AUGUSTUS	intron	15983952	15984013	.	+	.	transcript_id "file_1_file_1_jg8330.t1"; gene_id "file_1_file_1_jg8330";
dmelr6.33_5	AUGUSTUS	CDS	15984014	15984127	1	+	1	transcript_id "file_1_file_1_jg8330.t1"; gene_id "file_1_file_1_jg8330";
dmelr6.33_5	AUGUSTUS	exon	15984014	15984127	.	+	.	transcript_id "file_1_file_1_jg8330.t1"; gene_id "file_1_file_1_jg8330";
dmelr6.33_5	AUGUSTUS	intron	15984128	15984190	.	+	.	transcript_id "file_1_file_1_jg8330.t1"; gene_id "file_1_file_1_jg8330";
dmelr6.33_5	AUGUSTUS	CDS	15984191	15984538	1	+	1	transcript_id "file_1_file_1_jg8330.t1"; gene_id "file_1_file_1_jg8330";
dmelr6.33_5	AUGUSTUS	exon	15984191	15984538	.	+	.	transcript_id "file_1_file_1_jg8330.t1"; gene_id "file_1_file_1_jg8330";
dmelr6.33_5	AUGUSTUS	intron	15984539	15984593	.	+	.	transcript_id "file_1_file_1_jg8330.t1"; gene_id "file_1_file_1_jg8330";
dmelr6.33_5	AUGUSTUS	transcript	15983920	15985365	.	+	.	transcript_id "file_1_file_1_jg8330.t1"; gene_id "file_1_file_1_jg8330"
dmelr6.33_5	AUGUSTUS	gene	15983920	15985365	.	+	.	jg8330
dmelr6.33_5	AUGUSTUS	CDS	15984594	15985365	1	+	1	transcript_id "file_1_file_1_jg8330.t1"; gene_id "file_1_file_1_jg8330";
dmelr6.33_5	AUGUSTUS	exon	15984594	15985365	.	+	.	transcript_id "file_1_file_1_jg8330.t1"; gene_id "file_1_file_1_jg8330";
dmelr6.33_5	AUGUSTUS	stop_codon	15985363	15985365	.	+	0	transcript_id "file_1_file_1_jg8330.t1"; gene_id "file_1_file_1_jg8330";
dmelr6.33_2	AUGUSTUS	start_codon	569414	569416	.	+	0	transcript_id "file_1_file_1_jg12107.t1"; gene_id "file_1_file_1_jg12107";
dmelr6.33_2	AUGUSTUS	CDS	569414	569450	1	+	0	transcript_id "file_1_file_1_jg12107.t1"; gene_id "file_1_file_1_jg12107";
dmelr6.33_2	AUGUSTUS	exon	569414	569450	.	+	.	transcript_id "file_1_file_1_jg12107.t1"; gene_id "file_1_file_1_jg12107";
dmelr6.33_2	AUGUSTUS	intron	569451	569526	.	+	.	transcript_id "file_1_file_1_jg12107.t1"; gene_id "file_1_file_1_jg12107";
dmelr6.33_2	AUGUSTUS	CDS	569527	569816	1	+	2	transcript_id "file_1_file_1_jg12107.t1"; gene_id "file_1_file_1_jg12107";
dmelr6.33_2	AUGUSTUS	exon	569527	569816	.	+	.	transcript_id "file_1_file_1_jg12107.t1"; gene_id "file_1_file_1_jg12107";
dmelr6.33_2	AUGUSTUS	intron	569817	569878	.	+	.	transcript_id "file_1_file_1_jg12107.t1"; gene_id "file_1_file_1_jg12107";
dmelr6.33_2	AUGUSTUS	CDS	569879	570199	1	+	0	transcript_id "file_1_file_1_jg12107.t1"; gene_id "file_1_file_1_jg12107";
dmelr6.33_2	AUGUSTUS	exon	569879	570199	.	+	.	transcript_id "file_1_file_1_jg12107.t1"; gene_id "file_1_file_1_jg12107";
dmelr6.33_2	AUGUSTUS	intron	570200	570262	.	+	.	transcript_id "file_1_file_1_jg12107.t1"; gene_id "file_1_file_1_jg12107";
dmelr6.33_2	AUGUSTUS	CDS	570263	571014	1	+	0	transcript_id "file_1_file_1_jg12107.t1"; gene_id "file_1_file_1_jg12107";
dmelr6.33_2	AUGUSTUS	exon	570263	571014	.	+	.	transcript_id "file_1_file_1_jg12107.t1"; gene_id "file_1_file_1_jg12107";
dmelr6.33_2	AUGUSTUS	intron	571015	571079	.	+	.	transcript_id "file_1_file_1_jg12107.t1"; gene_id "file_1_file_1_jg12107";
dmelr6.33_2	AUGUSTUS	CDS	571080	571673	1	+	1	transcript_id "file_1_file_1_jg12107.t1"; gene_id "file_1_file_1_jg12107";
dmelr6.33_2	AUGUSTUS	exon	571080	571673	.	+	.	transcript_id "file_1_file_1_jg12107.t1"; gene_id "file_1_file_1_jg12107";
dmelr6.33_2	AUGUSTUS	intron	571674	571741	.	+	.	transcript_id "file_1_file_1_jg12107.t1"; gene_id "file_1_file_1_jg12107";
dmelr6.33_2	AUGUSTUS	CDS	571742	571971	1	+	1	transcript_id "file_1_file_1_jg12107.t1"; gene_id "file_1_file_1_jg12107";
dmelr6.33_2	AUGUSTUS	exon	571742	571971	.	+	.	transcript_id "file_1_file_1_jg12107.t1"; gene_id "file_1_file_1_jg12107";
dmelr6.33_2	AUGUSTUS	intron	571972	572077	.	+	.	transcript_id "file_1_file_1_jg12107.t1"; gene_id "file_1_file_1_jg12107";
dmelr6.33_2	AUGUSTUS	CDS	572078	572545	1	+	2	transcript_id "file_1_file_1_jg12107.t1"; gene_id "file_1_file_1_jg12107";
dmelr6.33_2	AUGUSTUS	exon	572078	572545	.	+	.	transcript_id "file_1_file_1_jg12107.t1"; gene_id "file_1_file_1_jg12107";
dmelr6.33_2	AUGUSTUS	intron	572546	573055	.	+	.	transcript_id "file_1_file_1_jg12107.t1"; gene_id "file_1_file_1_jg12107";
dmelr6.33_2	AUGUSTUS	CDS	573056	573990	1	+	2	transcript_id "file_1_file_1_jg12107.t1"; gene_id "file_1_file_1_jg12107";
dmelr6.33_2	AUGUSTUS	exon	573056	573990	.	+	.	transcript_id "file_1_file_1_jg12107.t1"; gene_id "file_1_file_1_jg12107";
dmelr6.33_2	AUGUSTUS	intron	573991	574057	.	+	.	transcript_id "file_1_file_1_jg12107.t1"; gene_id "file_1_file_1_jg12107";
dmelr6.33_2	AUGUSTUS	transcript	569414	574201	.	+	.	transcript_id "file_1_file_1_jg12107.t1"; gene_id "file_1_file_1_jg12107"
dmelr6.33_2	AUGUSTUS	gene	569414	574201	.	+	.	jg12107
dmelr6.33_2	AUGUSTUS	CDS	574058	574201	1	+	0	transcript_id "file_1_file_1_jg12107.t1"; gene_id "file_1_file_1_jg12107";
dmelr6.33_2	AUGUSTUS	exon	574058	574201	.	+	.	transcript_id "file_1_file_1_jg12107.t1"; gene_id "file_1_file_1_jg12107";
dmelr6.33_2	AUGUSTUS	stop_codon	574199	574201	.	+	0	transcript_id "file_1_file_1_jg12107.t1"; gene_id "file_1_file_1_jg12107";
dmelr6.33_0	AUGUSTUS	stop_codon	4380783	4380785	.	-	0	transcript_id "file_1_file_1_jg4340.t1"; gene_id "file_1_file_1_jg4340";
dmelr6.33_0	AUGUSTUS	CDS	4380783	4380959	0.73	-	0	transcript_id "file_1_file_1_jg4340.t1"; gene_id "file_1_file_1_jg4340";
dmelr6.33_0	AUGUSTUS	exon	4380783	4380959	.	-	.	transcript_id "file_1_file_1_jg4340.t1"; gene_id "file_1_file_1_jg4340";
dmelr6.33_0	AUGUSTUS	intron	4380960	4381973	.	-	.	transcript_id "file_1_file_1_jg4340.t1"; gene_id "file_1_file_1_jg4340";
dmelr6.33_0	AUGUSTUS	transcript	4380783	4382639	.	-	.	transcript_id "file_1_file_1_jg4340.t1"; gene_id "file_1_file_1_jg4340"
dmelr6.33_0	AUGUSTUS	gene	4380783	4382639	.	-	.	jg4340
dmelr6.33_0	AUGUSTUS	CDS	4381974	4382639	0.9	-	0	transcript_id "file_1_file_1_jg4340.t1"; gene_id "file_1_file_1_jg4340";
dmelr6.33_0	AUGUSTUS	exon	4381974	4382639	.	-	.	transcript_id "file_1_file_1_jg4340.t1"; gene_id "file_1_file_1_jg4340";
dmelr6.33_0	AUGUSTUS	start_codon	4382637	4382639	.	-	0	transcript_id "file_1_file_1_jg4340.t1"; gene_id "file_1_file_1_jg4340";
dmelr6.33_5	AUGUSTUS	stop_codon	21331960	21331962	.	-	0	transcript_id "file_1_file_1_jg8971.t1"; gene_id "file_1_file_1_jg8971";
dmelr6.33_5	AUGUSTUS	CDS	21331960	21332365	1	-	1	transcript_id "file_1_file_1_jg8971.t1"; gene_id "file_1_file_1_jg8971";
dmelr6.33_5	AUGUSTUS	exon	21331960	21332365	.	-	.	transcript_id "file_1_file_1_jg8971.t1"; gene_id "file_1_file_1_jg8971";
dmelr6.33_5	AUGUSTUS	intron	21332366	21333020	.	-	.	transcript_id "file_1_file_1_jg8971.t1"; gene_id "file_1_file_1_jg8971";
dmelr6.33_5	AUGUSTUS	CDS	21333021	21333957	1	-	2	transcript_id "file_1_file_1_jg8971.t1"; gene_id "file_1_file_1_jg8971";
dmelr6.33_5	AUGUSTUS	exon	21333021	21333957	.	-	.	transcript_id "file_1_file_1_jg8971.t1"; gene_id "file_1_file_1_jg8971";
dmelr6.33_5	AUGUSTUS	intron	21333958	21334038	.	-	.	transcript_id "file_1_file_1_jg8971.t1"; gene_id "file_1_file_1_jg8971";
dmelr6.33_5	AUGUSTUS	CDS	21334039	21334050	1	-	2	transcript_id "file_1_file_1_jg8971.t1"; gene_id "file_1_file_1_jg8971";
dmelr6.33_5	AUGUSTUS	exon	21334039	21334050	.	-	.	transcript_id "file_1_file_1_jg8971.t1"; gene_id "file_1_file_1_jg8971";
dmelr6.33_5	AUGUSTUS	intron	21334051	21334871	.	-	.	transcript_id "file_1_file_1_jg8971.t1"; gene_id "file_1_file_1_jg8971";
dmelr6.33_5	AUGUSTUS	CDS	21334872	21335041	1	-	1	transcript_id "file_1_file_1_jg8971.t1"; gene_id "file_1_file_1_jg8971";
dmelr6.33_5	AUGUSTUS	exon	21334872	21335041	.	-	.	transcript_id "file_1_file_1_jg8971.t1"; gene_id "file_1_file_1_jg8971";
dmelr6.33_5	AUGUSTUS	intron	21335042	21335166	.	-	.	transcript_id "file_1_file_1_jg8971.t1"; gene_id "file_1_file_1_jg8971";
dmelr6.33_5	AUGUSTUS	CDS	21335167	21335930	1	-	0	transcript_id "file_1_file_1_jg8971.t1"; gene_id "file_1_file_1_jg8971";
dmelr6.33_5	AUGUSTUS	exon	21335167	21335930	.	-	.	transcript_id "file_1_file_1_jg8971.t1"; gene_id "file_1_file_1_jg8971";
dmelr6.33_5	AUGUSTUS	intron	21335931	21335994	.	-	.	transcript_id "file_1_file_1_jg8971.t1"; gene_id "file_1_file_1_jg8971";
dmelr6.33_5	AUGUSTUS	CDS	21335995	21336480	1	-	0	transcript_id "file_1_file_1_jg8971.t1"; gene_id "file_1_file_1_jg8971";
dmelr6.33_5	AUGUSTUS	exon	21335995	21336480	.	-	.	transcript_id "file_1_file_1_jg8971.t1"; gene_id "file_1_file_1_jg8971";
dmelr6.33_5	AUGUSTUS	intron	21336481	21336774	.	-	.	transcript_id "file_1_file_1_jg8971.t1"; gene_id "file_1_file_1_jg8971";
dmelr6.33_5	AUGUSTUS	transcript	21331960	21336912	.	-	.	transcript_id "file_1_file_1_jg8971.t1"; gene_id "file_1_file_1_jg8971"
dmelr6.33_5	AUGUSTUS	gene	21331960	21336912	.	-	.	jg8971
dmelr6.33_5	AUGUSTUS	CDS	21336775	21336912	1	-	0	transcript_id "file_1_file_1_jg8971.t1"; gene_id "file_1_file_1_jg8971";
dmelr6.33_5	AUGUSTUS	exon	21336775	21336912	.	-	.	transcript_id "file_1_file_1_jg8971.t1"; gene_id "file_1_file_1_jg8971";
dmelr6.33_5	AUGUSTUS	start_codon	21336910	21336912	.	-	0	transcript_id "file_1_file_1_jg8971.t1"; gene_id "file_1_file_1_jg8971";
dmelr6.33_1	AUGUSTUS	stop_codon	15904465	15904467	.	-	0	transcript_id "file_1_file_1_jg10594.t1"; gene_id "file_1_file_1_jg10594";
dmelr6.33_1	AUGUSTUS	CDS	15904465	15904767	0.57	-	0	transcript_id "file_1_file_1_jg10594.t1"; gene_id "file_1_file_1_jg10594";
dmelr6.33_1	AUGUSTUS	exon	15904465	15904767	.	-	.	transcript_id "file_1_file_1_jg10594.t1"; gene_id "file_1_file_1_jg10594";
dmelr6.33_1	AUGUSTUS	transcript	15904465	15904767	.	-	.	transcript_id "file_1_file_1_jg10594.t1"; gene_id "file_1_file_1_jg10594"
dmelr6.33_1	AUGUSTUS	gene	15904465	15904767	.	-	.	jg10594
dmelr6.33_1	AUGUSTUS	start_codon	15904765	15904767	.	-	0	transcript_id "file_1_file_1_jg10594.t1"; gene_id "file_1_file_1_jg10594";
dmelr6.33_3	AUGUSTUS	stop_codon	28303665	28303667	.	-	0	transcript_id "file_1_file_1_jg3348.t1"; gene_id "file_1_file_1_jg3348";
dmelr6.33_3	AUGUSTUS	CDS	28303665	28304567	1	-	0	transcript_id "file_1_file_1_jg3348.t1"; gene_id "file_1_file_1_jg3348";
dmelr6.33_3	AUGUSTUS	exon	28303665	28304567	.	-	.	transcript_id "file_1_file_1_jg3348.t1"; gene_id "file_1_file_1_jg3348";
dmelr6.33_3	AUGUSTUS	transcript	28303665	28304567	.	-	.	transcript_id "file_1_file_1_jg3348.t1"; gene_id "file_1_file_1_jg3348"
dmelr6.33_3	AUGUSTUS	gene	28303665	28304567	.	-	.	jg3348
dmelr6.33_3	AUGUSTUS	start_codon	28304565	28304567	.	-	0	transcript_id "file_1_file_1_jg3348.t1"; gene_id "file_1_file_1_jg3348";
dmelr6.33_1	AUGUSTUS	start_codon	24574990	24574992	.	+	0	transcript_id "file_1_file_1_jg11907.t2"; gene_id "file_1_file_1_jg11907";
dmelr6.33_1	AUGUSTUS	CDS	24574990	24575089	1	+	0	transcript_id "file_1_file_1_jg11907.t2"; gene_id "file_1_file_1_jg11907";
dmelr6.33_1	AUGUSTUS	exon	24574990	24575089	.	+	.	transcript_id "file_1_file_1_jg11907.t2"; gene_id "file_1_file_1_jg11907";
dmelr6.33_1	AUGUSTUS	intron	24575090	24575150	.	+	.	transcript_id "file_1_file_1_jg11907.t2"; gene_id "file_1_file_1_jg11907";
dmelr6.33_1	AUGUSTUS	CDS	24575151	24575299	1	+	2	transcript_id "file_1_file_1_jg11907.t2"; gene_id "file_1_file_1_jg11907";
dmelr6.33_1	AUGUSTUS	exon	24575151	24575299	.	+	.	transcript_id "file_1_file_1_jg11907.t2"; gene_id "file_1_file_1_jg11907";
dmelr6.33_1	AUGUSTUS	intron	24575300	24575361	.	+	.	transcript_id "file_1_file_1_jg11907.t2"; gene_id "file_1_file_1_jg11907";
dmelr6.33_1	AUGUSTUS	CDS	24575362	24575520	1	+	0	transcript_id "file_1_file_1_jg11907.t2"; gene_id "file_1_file_1_jg11907";
dmelr6.33_1	AUGUSTUS	exon	24575362	24575520	.	+	.	transcript_id "file_1_file_1_jg11907.t2"; gene_id "file_1_file_1_jg11907";
dmelr6.33_1	AUGUSTUS	intron	24575521	24575575	.	+	.	transcript_id "file_1_file_1_jg11907.t2"; gene_id "file_1_file_1_jg11907";
dmelr6.33_1	AUGUSTUS	CDS	24575576	24575629	1	+	0	transcript_id "file_1_file_1_jg11907.t2"; gene_id "file_1_file_1_jg11907";
dmelr6.33_1	AUGUSTUS	exon	24575576	24575629	.	+	.	transcript_id "file_1_file_1_jg11907.t2"; gene_id "file_1_file_1_jg11907";
dmelr6.33_1	AUGUSTUS	intron	24575630	24575690	.	+	.	transcript_id "file_1_file_1_jg11907.t2"; gene_id "file_1_file_1_jg11907";
dmelr6.33_1	AUGUSTUS	CDS	24575691	24575823	1	+	0	transcript_id "file_1_file_1_jg11907.t2"; gene_id "file_1_file_1_jg11907";
dmelr6.33_1	AUGUSTUS	exon	24575691	24575823	.	+	.	transcript_id "file_1_file_1_jg11907.t2"; gene_id "file_1_file_1_jg11907";
dmelr6.33_1	AUGUSTUS	intron	24575824	24575876	.	+	.	transcript_id "file_1_file_1_jg11907.t2"; gene_id "file_1_file_1_jg11907";
dmelr6.33_1	AUGUSTUS	CDS	24575877	24576010	1	+	2	transcript_id "file_1_file_1_jg11907.t2"; gene_id "file_1_file_1_jg11907";
dmelr6.33_1	AUGUSTUS	exon	24575877	24576010	.	+	.	transcript_id "file_1_file_1_jg11907.t2"; gene_id "file_1_file_1_jg11907";
dmelr6.33_1	AUGUSTUS	intron	24576011	24576193	.	+	.	transcript_id "file_1_file_1_jg11907.t2"; gene_id "file_1_file_1_jg11907";
dmelr6.33_1	AUGUSTUS	CDS	24576194	24576346	1	+	0	transcript_id "file_1_file_1_jg11907.t2"; gene_id "file_1_file_1_jg11907";
dmelr6.33_1	AUGUSTUS	exon	24576194	24576346	.	+	.	transcript_id "file_1_file_1_jg11907.t2"; gene_id "file_1_file_1_jg11907";
dmelr6.33_1	AUGUSTUS	intron	24576347	24576400	.	+	.	transcript_id "file_1_file_1_jg11907.t2"; gene_id "file_1_file_1_jg11907";
dmelr6.33_1	AUGUSTUS	CDS	24576401	24576505	1	+	0	transcript_id "file_1_file_1_jg11907.t2"; gene_id "file_1_file_1_jg11907";
dmelr6.33_1	AUGUSTUS	exon	24576401	24576505	.	+	.	transcript_id "file_1_file_1_jg11907.t2"; gene_id "file_1_file_1_jg11907";
dmelr6.33_1	AUGUSTUS	intron	24576506	24576565	.	+	.	transcript_id "file_1_file_1_jg11907.t2"; gene_id "file_1_file_1_jg11907";
dmelr6.33_1	AUGUSTUS	CDS	24576566	24577107	0.98	+	0	transcript_id "file_1_file_1_jg11907.t2"; gene_id "file_1_file_1_jg11907";
dmelr6.33_1	AUGUSTUS	exon	24576566	24577107	.	+	.	transcript_id "file_1_file_1_jg11907.t2"; gene_id "file_1_file_1_jg11907";
dmelr6.33_1	AUGUSTUS	intron	24577108	24577152	.	+	.	transcript_id "file_1_file_1_jg11907.t2"; gene_id "file_1_file_1_jg11907";
dmelr6.33_1	AUGUSTUS	CDS	24577153	24577188	0.78	+	1	transcript_id "file_1_file_1_jg11907.t2"; gene_id "file_1_file_1_jg11907";
dmelr6.33_1	AUGUSTUS	exon	24577153	24577188	.	+	.	transcript_id "file_1_file_1_jg11907.t2"; gene_id "file_1_file_1_jg11907";
dmelr6.33_1	AUGUSTUS	intron	24577189	24577232	.	+	.	transcript_id "file_1_file_1_jg11907.t2"; gene_id "file_1_file_1_jg11907";
dmelr6.33_1	AUGUSTUS	CDS	24577233	24577299	0.78	+	1	transcript_id "file_1_file_1_jg11907.t2"; gene_id "file_1_file_1_jg11907";
dmelr6.33_1	AUGUSTUS	exon	24577233	24577299	.	+	.	transcript_id "file_1_file_1_jg11907.t2"; gene_id "file_1_file_1_jg11907";
dmelr6.33_1	AUGUSTUS	intron	24577300	24577365	.	+	.	transcript_id "file_1_file_1_jg11907.t2"; gene_id "file_1_file_1_jg11907";
dmelr6.33_1	AUGUSTUS	transcript	24574990	24577464	.	+	.	transcript_id "file_1_file_1_jg11907.t2"; gene_id "file_1_file_1_jg11907"
dmelr6.33_1	AUGUSTUS	CDS	24577366	24577464	1	+	0	transcript_id "file_1_file_1_jg11907.t2"; gene_id "file_1_file_1_jg11907";
dmelr6.33_1	AUGUSTUS	exon	24577366	24577464	.	+	.	transcript_id "file_1_file_1_jg11907.t2"; gene_id "file_1_file_1_jg11907";
dmelr6.33_1	AUGUSTUS	stop_codon	24577462	24577464	.	+	0	transcript_id "file_1_file_1_jg11907.t2"; gene_id "file_1_file_1_jg11907";
dmelr6.33_2	AUGUSTUS	start_codon	21950171	21950173	.	+	0	transcript_id "file_1_file_1_jg14738.t1"; gene_id "file_1_file_1_jg14738";
dmelr6.33_2	AUGUSTUS	CDS	21950171	21950400	1	+	0	transcript_id "file_1_file_1_jg14738.t1"; gene_id "file_1_file_1_jg14738";
dmelr6.33_2	AUGUSTUS	exon	21950171	21950400	.	+	.	transcript_id "file_1_file_1_jg14738.t1"; gene_id "file_1_file_1_jg14738";
dmelr6.33_2	AUGUSTUS	intron	21950401	21950455	.	+	.	transcript_id "file_1_file_1_jg14738.t1"; gene_id "file_1_file_1_jg14738";
dmelr6.33_2	AUGUSTUS	CDS	21950456	21950684	1	+	1	transcript_id "file_1_file_1_jg14738.t1"; gene_id "file_1_file_1_jg14738";
dmelr6.33_2	AUGUSTUS	exon	21950456	21950684	.	+	.	transcript_id "file_1_file_1_jg14738.t1"; gene_id "file_1_file_1_jg14738";
dmelr6.33_2	AUGUSTUS	intron	21950685	21950736	.	+	.	transcript_id "file_1_file_1_jg14738.t1"; gene_id "file_1_file_1_jg14738";
dmelr6.33_2	AUGUSTUS	CDS	21950737	21950801	0.99	+	0	transcript_id "file_1_file_1_jg14738.t1"; gene_id "file_1_file_1_jg14738";
dmelr6.33_2	AUGUSTUS	exon	21950737	21950801	.	+	.	transcript_id "file_1_file_1_jg14738.t1"; gene_id "file_1_file_1_jg14738";
dmelr6.33_2	AUGUSTUS	intron	21950802	21950856	.	+	.	transcript_id "file_1_file_1_jg14738.t1"; gene_id "file_1_file_1_jg14738";
dmelr6.33_2	AUGUSTUS	transcript	21950171	21951112	.	+	.	transcript_id "file_1_file_1_jg14738.t1"; gene_id "file_1_file_1_jg14738"
dmelr6.33_2	AUGUSTUS	gene	21950171	21951112	.	+	.	jg14738
dmelr6.33_2	AUGUSTUS	CDS	21950857	21951112	0.87	+	1	transcript_id "file_1_file_1_jg14738.t1"; gene_id "file_1_file_1_jg14738";
dmelr6.33_2	AUGUSTUS	exon	21950857	21951112	.	+	.	transcript_id "file_1_file_1_jg14738.t1"; gene_id "file_1_file_1_jg14738";
dmelr6.33_2	AUGUSTUS	stop_codon	21951110	21951112	.	+	0	transcript_id "file_1_file_1_jg14738.t1"; gene_id "file_1_file_1_jg14738";
dmelr6.33_4	AUGUSTUS	stop_codon	799276	799278	.	-	0	transcript_id "file_1_file_1_jg6559.t1"; gene_id "file_1_file_1_jg6559";
dmelr6.33_4	AUGUSTUS	CDS	799276	799518	0.55	-	0	transcript_id "file_1_file_1_jg6559.t1"; gene_id "file_1_file_1_jg6559";
dmelr6.33_4	AUGUSTUS	exon	799276	799518	.	-	.	transcript_id "file_1_file_1_jg6559.t1"; gene_id "file_1_file_1_jg6559";
dmelr6.33_4	AUGUSTUS	transcript	799276	799518	.	-	.	transcript_id "file_1_file_1_jg6559.t1"; gene_id "file_1_file_1_jg6559"
dmelr6.33_4	AUGUSTUS	gene	799276	799518	.	-	.	jg6559
dmelr6.33_4	AUGUSTUS	start_codon	799516	799518	.	-	0	transcript_id "file_1_file_1_jg6559.t1"; gene_id "file_1_file_1_jg6559";
dmelr6.33_0	AUGUSTUS	stop_codon	20686810	20686812	.	-	0	transcript_id "file_1_file_1_jg6240.t1"; gene_id "file_1_file_1_jg6240";
dmelr6.33_0	AUGUSTUS	CDS	20686810	20687066	1	-	2	transcript_id "file_1_file_1_jg6240.t1"; gene_id "file_1_file_1_jg6240";
dmelr6.33_0	AUGUSTUS	exon	20686810	20687066	.	-	.	transcript_id "file_1_file_1_jg6240.t1"; gene_id "file_1_file_1_jg6240";
dmelr6.33_0	AUGUSTUS	intron	20687067	20687249	.	-	.	transcript_id "file_1_file_1_jg6240.t1"; gene_id "file_1_file_1_jg6240";
dmelr6.33_0	AUGUSTUS	CDS	20687250	20688336	1	-	0	transcript_id "file_1_file_1_jg6240.t1"; gene_id "file_1_file_1_jg6240";
dmelr6.33_0	AUGUSTUS	exon	20687250	20688336	.	-	.	transcript_id "file_1_file_1_jg6240.t1"; gene_id "file_1_file_1_jg6240";
dmelr6.33_0	AUGUSTUS	intron	20688337	20688455	.	-	.	transcript_id "file_1_file_1_jg6240.t1"; gene_id "file_1_file_1_jg6240";
dmelr6.33_0	AUGUSTUS	CDS	20688456	20689601	1	-	0	transcript_id "file_1_file_1_jg6240.t1"; gene_id "file_1_file_1_jg6240";
dmelr6.33_0	AUGUSTUS	exon	20688456	20689601	.	-	.	transcript_id "file_1_file_1_jg6240.t1"; gene_id "file_1_file_1_jg6240";
dmelr6.33_0	AUGUSTUS	intron	20689602	20690142	.	-	.	transcript_id "file_1_file_1_jg6240.t1"; gene_id "file_1_file_1_jg6240";
dmelr6.33_0	AUGUSTUS	transcript	20686810	20690163	.	-	.	transcript_id "file_1_file_1_jg6240.t1"; gene_id "file_1_file_1_jg6240"
dmelr6.33_0	AUGUSTUS	gene	20686810	20690163	.	-	.	jg6240
dmelr6.33_0	AUGUSTUS	CDS	20690143	20690163	1	-	0	transcript_id "file_1_file_1_jg6240.t1"; gene_id "file_1_file_1_jg6240";
dmelr6.33_0	AUGUSTUS	exon	20690143	20690163	.	-	.	transcript_id "file_1_file_1_jg6240.t1"; gene_id "file_1_file_1_jg6240";
dmelr6.33_0	AUGUSTUS	start_codon	20690161	20690163	.	-	0	transcript_id "file_1_file_1_jg6240.t1"; gene_id "file_1_file_1_jg6240";
dmelr6.33_1	AUGUSTUS	start_codon	13521979	13521981	.	+	0	transcript_id "file_1_file_1_jg10298.t1"; gene_id "file_1_file_1_jg10298";
dmelr6.33_1	AUGUSTUS	CDS	13521979	13522120	1	+	0	transcript_id "file_1_file_1_jg10298.t1"; gene_id "file_1_file_1_jg10298";
dmelr6.33_1	AUGUSTUS	exon	13521979	13522120	.	+	.	transcript_id "file_1_file_1_jg10298.t1"; gene_id "file_1_file_1_jg10298";
dmelr6.33_1	AUGUSTUS	intron	13522121	13522315	.	+	.	transcript_id "file_1_file_1_jg10298.t1"; gene_id "file_1_file_1_jg10298";
dmelr6.33_1	AUGUSTUS	transcript	13521979	13523301	.	+	.	transcript_id "file_1_file_1_jg10298.t1"; gene_id "file_1_file_1_jg10298"
dmelr6.33_1	AUGUSTUS	gene	13521979	13523301	.	+	.	jg10298
dmelr6.33_1	AUGUSTUS	CDS	13522316	13523301	1	+	2	transcript_id "file_1_file_1_jg10298.t1"; gene_id "file_1_file_1_jg10298";
dmelr6.33_1	AUGUSTUS	exon	13522316	13523301	.	+	.	transcript_id "file_1_file_1_jg10298.t1"; gene_id "file_1_file_1_jg10298";
dmelr6.33_1	AUGUSTUS	stop_codon	13523299	13523301	.	+	0	transcript_id "file_1_file_1_jg10298.t1"; gene_id "file_1_file_1_jg10298";
dmelr6.33_3	AUGUSTUS	stop_codon	25381257	25381259	.	-	0	transcript_id "file_1_file_1_jg3030.t1"; gene_id "file_1_file_1_jg3030";
dmelr6.33_3	AUGUSTUS	CDS	25381257	25382672	1	-	0	transcript_id "file_1_file_1_jg3030.t1"; gene_id "file_1_file_1_jg3030";
dmelr6.33_3	AUGUSTUS	exon	25381257	25382672	.	-	.	transcript_id "file_1_file_1_jg3030.t1"; gene_id "file_1_file_1_jg3030";
dmelr6.33_3	AUGUSTUS	transcript	25381257	25382672	.	-	.	transcript_id "file_1_file_1_jg3030.t1"; gene_id "file_1_file_1_jg3030"
dmelr6.33_3	AUGUSTUS	gene	25381257	25382672	.	-	.	jg3030
dmelr6.33_3	AUGUSTUS	start_codon	25382670	25382672	.	-	0	transcript_id "file_1_file_1_jg3030.t1"; gene_id "file_1_file_1_jg3030";
dmelr6.33_5	AUGUSTUS	stop_codon	6349696	6349698	.	-	0	transcript_id "file_1_file_1_jg7272.t1"; gene_id "file_1_file_1_jg7272";
dmelr6.33_5	AUGUSTUS	CDS	6349696	6350054	1	-	2	transcript_id "file_1_file_1_jg7272.t1"; gene_id "file_1_file_1_jg7272";
dmelr6.33_5	AUGUSTUS	exon	6349696	6350054	.	-	.	transcript_id "file_1_file_1_jg7272.t1"; gene_id "file_1_file_1_jg7272";
dmelr6.33_5	AUGUSTUS	intron	6350055	6350121	.	-	.	transcript_id "file_1_file_1_jg7272.t1"; gene_id "file_1_file_1_jg7272";
dmelr6.33_5	AUGUSTUS	CDS	6350122	6350238	1	-	2	transcript_id "file_1_file_1_jg7272.t1"; gene_id "file_1_file_1_jg7272";
dmelr6.33_5	AUGUSTUS	exon	6350122	6350238	.	-	.	transcript_id "file_1_file_1_jg7272.t1"; gene_id "file_1_file_1_jg7272";
dmelr6.33_5	AUGUSTUS	intron	6350239	6350292	.	-	.	transcript_id "file_1_file_1_jg7272.t1"; gene_id "file_1_file_1_jg7272";
dmelr6.33_5	AUGUSTUS	CDS	6350293	6350313	1	-	2	transcript_id "file_1_file_1_jg7272.t1"; gene_id "file_1_file_1_jg7272";
dmelr6.33_5	AUGUSTUS	exon	6350293	6350313	.	-	.	transcript_id "file_1_file_1_jg7272.t1"; gene_id "file_1_file_1_jg7272";
dmelr6.33_5	AUGUSTUS	intron	6350314	6350562	.	-	.	transcript_id "file_1_file_1_jg7272.t1"; gene_id "file_1_file_1_jg7272";
dmelr6.33_5	AUGUSTUS	transcript	6349696	6350596	.	-	.	transcript_id "file_1_file_1_jg7272.t1"; gene_id "file_1_file_1_jg7272"
dmelr6.33_5	AUGUSTUS	gene	6349696	6350596	.	-	.	jg7272
dmelr6.33_5	AUGUSTUS	CDS	6350563	6350596	0.62	-	0	transcript_id "file_1_file_1_jg7272.t1"; gene_id "file_1_file_1_jg7272";
dmelr6.33_5	AUGUSTUS	exon	6350563	6350596	.	-	.	transcript_id "file_1_file_1_jg7272.t1"; gene_id "file_1_file_1_jg7272";
dmelr6.33_5	AUGUSTUS	start_codon	6350594	6350596	.	-	0	transcript_id "file_1_file_1_jg7272.t1"; gene_id "file_1_file_1_jg7272";
dmelr6.33_1	AUGUSTUS	stop_codon	14946516	14946518	.	-	0	transcript_id "file_1_file_1_jg10497.t2"; gene_id "file_1_file_1_jg10497";
dmelr6.33_1	AUGUSTUS	CDS	14946516	14946603	1	-	1	transcript_id "file_1_file_1_jg10497.t2"; gene_id "file_1_file_1_jg10497";
dmelr6.33_1	AUGUSTUS	exon	14946516	14946603	.	-	.	transcript_id "file_1_file_1_jg10497.t2"; gene_id "file_1_file_1_jg10497";
dmelr6.33_1	AUGUSTUS	intron	14946604	14946703	.	-	.	transcript_id "file_1_file_1_jg10497.t2"; gene_id "file_1_file_1_jg10497";
dmelr6.33_1	AUGUSTUS	CDS	14946704	14946819	1	-	0	transcript_id "file_1_file_1_jg10497.t2"; gene_id "file_1_file_1_jg10497";
dmelr6.33_1	AUGUSTUS	exon	14946704	14946819	.	-	.	transcript_id "file_1_file_1_jg10497.t2"; gene_id "file_1_file_1_jg10497";
dmelr6.33_1	AUGUSTUS	intron	14946820	14947198	.	-	.	transcript_id "file_1_file_1_jg10497.t2"; gene_id "file_1_file_1_jg10497";
dmelr6.33_1	AUGUSTUS	CDS	14947199	14947300	0.48	-	0	transcript_id "file_1_file_1_jg10497.t2"; gene_id "file_1_file_1_jg10497";
dmelr6.33_1	AUGUSTUS	exon	14947199	14947300	.	-	.	transcript_id "file_1_file_1_jg10497.t2"; gene_id "file_1_file_1_jg10497";
dmelr6.33_1	AUGUSTUS	intron	14947301	14947641	.	-	.	transcript_id "file_1_file_1_jg10497.t2"; gene_id "file_1_file_1_jg10497";
dmelr6.33_1	AUGUSTUS	CDS	14947642	14947836	1	-	0	transcript_id "file_1_file_1_jg10497.t2"; gene_id "file_1_file_1_jg10497";
dmelr6.33_1	AUGUSTUS	exon	14947642	14947836	.	-	.	transcript_id "file_1_file_1_jg10497.t2"; gene_id "file_1_file_1_jg10497";
dmelr6.33_1	AUGUSTUS	intron	14947837	14947893	.	-	.	transcript_id "file_1_file_1_jg10497.t2"; gene_id "file_1_file_1_jg10497";
dmelr6.33_1	AUGUSTUS	CDS	14947894	14948850	1	-	0	transcript_id "file_1_file_1_jg10497.t2"; gene_id "file_1_file_1_jg10497";
dmelr6.33_1	AUGUSTUS	exon	14947894	14948850	.	-	.	transcript_id "file_1_file_1_jg10497.t2"; gene_id "file_1_file_1_jg10497";
dmelr6.33_1	AUGUSTUS	intron	14948851	14948916	.	-	.	transcript_id "file_1_file_1_jg10497.t2"; gene_id "file_1_file_1_jg10497";
dmelr6.33_1	AUGUSTUS	CDS	14948917	14949002	1	-	2	transcript_id "file_1_file_1_jg10497.t2"; gene_id "file_1_file_1_jg10497";
dmelr6.33_1	AUGUSTUS	exon	14948917	14949002	.	-	.	transcript_id "file_1_file_1_jg10497.t2"; gene_id "file_1_file_1_jg10497";
dmelr6.33_1	AUGUSTUS	intron	14949003	14949373	.	-	.	transcript_id "file_1_file_1_jg10497.t2"; gene_id "file_1_file_1_jg10497";
dmelr6.33_1	AUGUSTUS	CDS	14949374	14949424	1	-	2	transcript_id "file_1_file_1_jg10497.t2"; gene_id "file_1_file_1_jg10497";
dmelr6.33_1	AUGUSTUS	exon	14949374	14949424	.	-	.	transcript_id "file_1_file_1_jg10497.t2"; gene_id "file_1_file_1_jg10497";
dmelr6.33_1	AUGUSTUS	intron	14949425	14951634	.	-	.	transcript_id "file_1_file_1_jg10497.t2"; gene_id "file_1_file_1_jg10497";
dmelr6.33_1	AUGUSTUS	CDS	14951635	14952589	0.61	-	0	transcript_id "file_1_file_1_jg10497.t2"; gene_id "file_1_file_1_jg10497";
dmelr6.33_1	AUGUSTUS	exon	14951635	14952589	.	-	.	transcript_id "file_1_file_1_jg10497.t2"; gene_id "file_1_file_1_jg10497";
dmelr6.33_1	AUGUSTUS	intron	14952590	14953086	.	-	.	transcript_id "file_1_file_1_jg10497.t2"; gene_id "file_1_file_1_jg10497";
dmelr6.33_1	AUGUSTUS	transcript	14946516	14953515	.	-	.	transcript_id "file_1_file_1_jg10497.t2"; gene_id "file_1_file_1_jg10497"
dmelr6.33_1	AUGUSTUS	CDS	14953087	14953515	1	-	0	transcript_id "file_1_file_1_jg10497.t2"; gene_id "file_1_file_1_jg10497";
dmelr6.33_1	AUGUSTUS	exon	14953087	14953515	.	-	.	transcript_id "file_1_file_1_jg10497.t2"; gene_id "file_1_file_1_jg10497";
dmelr6.33_1	AUGUSTUS	start_codon	14953513	14953515	.	-	0	transcript_id "file_1_file_1_jg10497.t2"; gene_id "file_1_file_1_jg10497";
dmelr6.33_5	AUGUSTUS	start_codon	14971720	14971722	.	+	0	transcript_id "file_1_file_1_jg8181.t5"; gene_id "file_1_file_1_jg8181";
dmelr6.33_5	AUGUSTUS	CDS	14971720	14971798	1	+	0	transcript_id "file_1_file_1_jg8181.t5"; gene_id "file_1_file_1_jg8181";
dmelr6.33_5	AUGUSTUS	exon	14971720	14971798	.	+	.	transcript_id "file_1_file_1_jg8181.t5"; gene_id "file_1_file_1_jg8181";
dmelr6.33_5	AUGUSTUS	intron	14971799	14986272	.	+	.	transcript_id "file_1_file_1_jg8181.t5"; gene_id "file_1_file_1_jg8181";
dmelr6.33_5	AUGUSTUS	CDS	14986273	14986399	1	+	2	transcript_id "file_1_file_1_jg8181.t5"; gene_id "file_1_file_1_jg8181";
dmelr6.33_5	AUGUSTUS	exon	14986273	14986399	.	+	.	transcript_id "file_1_file_1_jg8181.t5"; gene_id "file_1_file_1_jg8181";
dmelr6.33_5	AUGUSTUS	intron	14986400	14990319	.	+	.	transcript_id "file_1_file_1_jg8181.t5"; gene_id "file_1_file_1_jg8181";
dmelr6.33_5	AUGUSTUS	CDS	14990320	14990432	1	+	1	transcript_id "file_1_file_1_jg8181.t5"; gene_id "file_1_file_1_jg8181";
dmelr6.33_5	AUGUSTUS	exon	14990320	14990432	.	+	.	transcript_id "file_1_file_1_jg8181.t5"; gene_id "file_1_file_1_jg8181";
dmelr6.33_5	AUGUSTUS	intron	14990433	14991345	.	+	.	transcript_id "file_1_file_1_jg8181.t5"; gene_id "file_1_file_1_jg8181";
dmelr6.33_5	AUGUSTUS	CDS	14991346	14991396	1	+	2	transcript_id "file_1_file_1_jg8181.t5"; gene_id "file_1_file_1_jg8181";
dmelr6.33_5	AUGUSTUS	exon	14991346	14991396	.	+	.	transcript_id "file_1_file_1_jg8181.t5"; gene_id "file_1_file_1_jg8181";
dmelr6.33_5	AUGUSTUS	intron	14991397	14992719	.	+	.	transcript_id "file_1_file_1_jg8181.t5"; gene_id "file_1_file_1_jg8181";
dmelr6.33_5	AUGUSTUS	CDS	14992720	14992851	1	+	2	transcript_id "file_1_file_1_jg8181.t5"; gene_id "file_1_file_1_jg8181";
dmelr6.33_5	AUGUSTUS	exon	14992720	14992851	.	+	.	transcript_id "file_1_file_1_jg8181.t5"; gene_id "file_1_file_1_jg8181";
dmelr6.33_5	AUGUSTUS	intron	14992852	14993424	.	+	.	transcript_id "file_1_file_1_jg8181.t5"; gene_id "file_1_file_1_jg8181";
dmelr6.33_5	AUGUSTUS	CDS	14993425	14993558	1	+	2	transcript_id "file_1_file_1_jg8181.t5"; gene_id "file_1_file_1_jg8181";
dmelr6.33_5	AUGUSTUS	exon	14993425	14993558	.	+	.	transcript_id "file_1_file_1_jg8181.t5"; gene_id "file_1_file_1_jg8181";
dmelr6.33_5	AUGUSTUS	intron	14993559	14993622	.	+	.	transcript_id "file_1_file_1_jg8181.t5"; gene_id "file_1_file_1_jg8181";
dmelr6.33_5	AUGUSTUS	CDS	14993623	14993766	0.99	+	0	transcript_id "file_1_file_1_jg8181.t5"; gene_id "file_1_file_1_jg8181";
dmelr6.33_5	AUGUSTUS	exon	14993623	14993766	.	+	.	transcript_id "file_1_file_1_jg8181.t5"; gene_id "file_1_file_1_jg8181";
dmelr6.33_5	AUGUSTUS	intron	14993767	14995792	.	+	.	transcript_id "file_1_file_1_jg8181.t5"; gene_id "file_1_file_1_jg8181";
dmelr6.33_5	AUGUSTUS	CDS	14995793	14995889	1	+	0	transcript_id "file_1_file_1_jg8181.t5"; gene_id "file_1_file_1_jg8181";
dmelr6.33_5	AUGUSTUS	exon	14995793	14995889	.	+	.	transcript_id "file_1_file_1_jg8181.t5"; gene_id "file_1_file_1_jg8181";
dmelr6.33_5	AUGUSTUS	intron	14995890	14995945	.	+	.	transcript_id "file_1_file_1_jg8181.t5"; gene_id "file_1_file_1_jg8181";
dmelr6.33_5	AUGUSTUS	CDS	14995946	14996292	1	+	2	transcript_id "file_1_file_1_jg8181.t5"; gene_id "file_1_file_1_jg8181";
dmelr6.33_5	AUGUSTUS	exon	14995946	14996292	.	+	.	transcript_id "file_1_file_1_jg8181.t5"; gene_id "file_1_file_1_jg8181";
dmelr6.33_5	AUGUSTUS	intron	14996293	14996354	.	+	.	transcript_id "file_1_file_1_jg8181.t5"; gene_id "file_1_file_1_jg8181";
dmelr6.33_5	AUGUSTUS	CDS	14996355	14996510	1	+	0	transcript_id "file_1_file_1_jg8181.t5"; gene_id "file_1_file_1_jg8181";
dmelr6.33_5	AUGUSTUS	exon	14996355	14996510	.	+	.	transcript_id "file_1_file_1_jg8181.t5"; gene_id "file_1_file_1_jg8181";
dmelr6.33_5	AUGUSTUS	intron	14996511	14996633	.	+	.	transcript_id "file_1_file_1_jg8181.t5"; gene_id "file_1_file_1_jg8181";
dmelr6.33_5	AUGUSTUS	CDS	14996634	14996706	1	+	0	transcript_id "file_1_file_1_jg8181.t5"; gene_id "file_1_file_1_jg8181";
dmelr6.33_5	AUGUSTUS	exon	14996634	14996706	.	+	.	transcript_id "file_1_file_1_jg8181.t5"; gene_id "file_1_file_1_jg8181";
dmelr6.33_5	AUGUSTUS	intron	14996707	14997933	.	+	.	transcript_id "file_1_file_1_jg8181.t5"; gene_id "file_1_file_1_jg8181";
dmelr6.33_5	AUGUSTUS	CDS	14997934	14998133	1	+	2	transcript_id "file_1_file_1_jg8181.t5"; gene_id "file_1_file_1_jg8181";
dmelr6.33_5	AUGUSTUS	exon	14997934	14998133	.	+	.	transcript_id "file_1_file_1_jg8181.t5"; gene_id "file_1_file_1_jg8181";
dmelr6.33_5	AUGUSTUS	intron	14998134	14999857	.	+	.	transcript_id "file_1_file_1_jg8181.t5"; gene_id "file_1_file_1_jg8181";
dmelr6.33_5	AUGUSTUS	CDS	14999858	15000110	1	+	0	transcript_id "file_1_file_1_jg8181.t5"; gene_id "file_1_file_1_jg8181";
dmelr6.33_5	AUGUSTUS	exon	14999858	15000110	.	+	.	transcript_id "file_1_file_1_jg8181.t5"; gene_id "file_1_file_1_jg8181";
dmelr6.33_5	AUGUSTUS	intron	15000111	15000412	.	+	.	transcript_id "file_1_file_1_jg8181.t5"; gene_id "file_1_file_1_jg8181";
dmelr6.33_5	AUGUSTUS	CDS	15000413	15000828	1	+	2	transcript_id "file_1_file_1_jg8181.t5"; gene_id "file_1_file_1_jg8181";
dmelr6.33_5	AUGUSTUS	exon	15000413	15000828	.	+	.	transcript_id "file_1_file_1_jg8181.t5"; gene_id "file_1_file_1_jg8181";
dmelr6.33_5	AUGUSTUS	intron	15000829	15002111	.	+	.	transcript_id "file_1_file_1_jg8181.t5"; gene_id "file_1_file_1_jg8181";
dmelr6.33_5	AUGUSTUS	CDS	15002112	15002402	1	+	0	transcript_id "file_1_file_1_jg8181.t5"; gene_id "file_1_file_1_jg8181";
dmelr6.33_5	AUGUSTUS	exon	15002112	15002402	.	+	.	transcript_id "file_1_file_1_jg8181.t5"; gene_id "file_1_file_1_jg8181";
dmelr6.33_5	AUGUSTUS	intron	15002403	15003160	.	+	.	transcript_id "file_1_file_1_jg8181.t5"; gene_id "file_1_file_1_jg8181";
dmelr6.33_5	AUGUSTUS	CDS	15003161	15003178	1	+	0	transcript_id "file_1_file_1_jg8181.t5"; gene_id "file_1_file_1_jg8181";
dmelr6.33_5	AUGUSTUS	exon	15003161	15003178	.	+	.	transcript_id "file_1_file_1_jg8181.t5"; gene_id "file_1_file_1_jg8181";
dmelr6.33_5	AUGUSTUS	intron	15003179	15004034	.	+	.	transcript_id "file_1_file_1_jg8181.t5"; gene_id "file_1_file_1_jg8181";
dmelr6.33_5	AUGUSTUS	transcript	14971720	15005258	.	+	.	transcript_id "file_1_file_1_jg8181.t5"; gene_id "file_1_file_1_jg8181"
dmelr6.33_5	AUGUSTUS	CDS	15004035	15005258	1	+	0	transcript_id "file_1_file_1_jg8181.t5"; gene_id "file_1_file_1_jg8181";
dmelr6.33_5	AUGUSTUS	exon	15004035	15005258	.	+	.	transcript_id "file_1_file_1_jg8181.t5"; gene_id "file_1_file_1_jg8181";
dmelr6.33_5	AUGUSTUS	stop_codon	15005256	15005258	.	+	0	transcript_id "file_1_file_1_jg8181.t5"; gene_id "file_1_file_1_jg8181";
dmelr6.33_6	AUGUSTUS	stop_codon	3034466	3034468	.	-	0	transcript_id "file_1_file_1_jg127.t1"; gene_id "file_1_file_1_jg127";
dmelr6.33_6	AUGUSTUS	CDS	3034466	3034516	1	-	0	transcript_id "file_1_file_1_jg127.t1"; gene_id "file_1_file_1_jg127";
dmelr6.33_6	AUGUSTUS	exon	3034466	3034516	.	-	.	transcript_id "file_1_file_1_jg127.t1"; gene_id "file_1_file_1_jg127";
dmelr6.33_6	AUGUSTUS	intron	3034517	3034587	.	-	.	transcript_id "file_1_file_1_jg127.t1"; gene_id "file_1_file_1_jg127";
dmelr6.33_6	AUGUSTUS	CDS	3034588	3034808	0.41	-	2	transcript_id "file_1_file_1_jg127.t1"; gene_id "file_1_file_1_jg127";
dmelr6.33_6	AUGUSTUS	exon	3034588	3034808	.	-	.	transcript_id "file_1_file_1_jg127.t1"; gene_id "file_1_file_1_jg127";
dmelr6.33_6	AUGUSTUS	intron	3034809	3034899	.	-	.	transcript_id "file_1_file_1_jg127.t1"; gene_id "file_1_file_1_jg127";
dmelr6.33_6	AUGUSTUS	CDS	3034900	3035189	0.43	-	1	transcript_id "file_1_file_1_jg127.t1"; gene_id "file_1_file_1_jg127";
dmelr6.33_6	AUGUSTUS	exon	3034900	3035189	.	-	.	transcript_id "file_1_file_1_jg127.t1"; gene_id "file_1_file_1_jg127";
dmelr6.33_6	AUGUSTUS	intron	3035190	3035254	.	-	.	transcript_id "file_1_file_1_jg127.t1"; gene_id "file_1_file_1_jg127";
dmelr6.33_6	AUGUSTUS	transcript	3034466	3035310	.	-	.	transcript_id "file_1_file_1_jg127.t1"; gene_id "file_1_file_1_jg127"
dmelr6.33_6	AUGUSTUS	gene	3034466	3035310	.	-	.	jg127
dmelr6.33_6	AUGUSTUS	CDS	3035255	3035310	1	-	0	transcript_id "file_1_file_1_jg127.t1"; gene_id "file_1_file_1_jg127";
dmelr6.33_6	AUGUSTUS	exon	3035255	3035310	.	-	.	transcript_id "file_1_file_1_jg127.t1"; gene_id "file_1_file_1_jg127";
dmelr6.33_6	AUGUSTUS	start_codon	3035308	3035310	.	-	0	transcript_id "file_1_file_1_jg127.t1"; gene_id "file_1_file_1_jg127";
dmelr6.33_2	AUGUSTUS	stop_codon	19254298	19254300	.	-	0	transcript_id "file_1_file_1_jg14340.t1"; gene_id "file_1_file_1_jg14340";
dmelr6.33_2	AUGUSTUS	CDS	19254298	19254833	1	-	2	transcript_id "file_1_file_1_jg14340.t1"; gene_id "file_1_file_1_jg14340";
dmelr6.33_2	AUGUSTUS	exon	19254298	19254833	.	-	.	transcript_id "file_1_file_1_jg14340.t1"; gene_id "file_1_file_1_jg14340";
dmelr6.33_2	AUGUSTUS	intron	19254834	19254909	.	-	.	transcript_id "file_1_file_1_jg14340.t1"; gene_id "file_1_file_1_jg14340";
dmelr6.33_2	AUGUSTUS	transcript	19254298	19254979	.	-	.	transcript_id "file_1_file_1_jg14340.t1"; gene_id "file_1_file_1_jg14340"
dmelr6.33_2	AUGUSTUS	gene	19254298	19254979	.	-	.	jg14340
dmelr6.33_2	AUGUSTUS	CDS	19254910	19254979	1	-	0	transcript_id "file_1_file_1_jg14340.t1"; gene_id "file_1_file_1_jg14340";
dmelr6.33_2	AUGUSTUS	exon	19254910	19254979	.	-	.	transcript_id "file_1_file_1_jg14340.t1"; gene_id "file_1_file_1_jg14340";
dmelr6.33_2	AUGUSTUS	start_codon	19254977	19254979	.	-	0	transcript_id "file_1_file_1_jg14340.t1"; gene_id "file_1_file_1_jg14340";
dmelr6.33_1	AUGUSTUS	start_codon	18537038	18537040	.	+	0	transcript_id "file_1_file_1_jg11006.t1"; gene_id "file_1_file_1_jg11006";
dmelr6.33_1	AUGUSTUS	CDS	18537038	18537069	1	+	0	transcript_id "file_1_file_1_jg11006.t1"; gene_id "file_1_file_1_jg11006";
dmelr6.33_1	AUGUSTUS	exon	18537038	18537069	.	+	.	transcript_id "file_1_file_1_jg11006.t1"; gene_id "file_1_file_1_jg11006";
dmelr6.33_1	AUGUSTUS	intron	18537070	18537233	.	+	.	transcript_id "file_1_file_1_jg11006.t1"; gene_id "file_1_file_1_jg11006";
dmelr6.33_1	AUGUSTUS	transcript	18537038	18539145	.	+	.	transcript_id "file_1_file_1_jg11006.t1"; gene_id "file_1_file_1_jg11006"
dmelr6.33_1	AUGUSTUS	gene	18537038	18539145	.	+	.	jg11006
dmelr6.33_1	AUGUSTUS	CDS	18537234	18539145	1	+	1	transcript_id "file_1_file_1_jg11006.t1"; gene_id "file_1_file_1_jg11006";
dmelr6.33_1	AUGUSTUS	exon	18537234	18539145	.	+	.	transcript_id "file_1_file_1_jg11006.t1"; gene_id "file_1_file_1_jg11006";
dmelr6.33_1	AUGUSTUS	stop_codon	18539143	18539145	.	+	0	transcript_id "file_1_file_1_jg11006.t1"; gene_id "file_1_file_1_jg11006";
dmelr6.33_3	GeneMark.hmm	stop_codon	10794127	10794129	.	-	0	gene_id "file_1_file_2_9984_g"; transcript_id "file_1_file_2_9984_t"; count "file_1_file_2_1_1";
dmelr6.33_3	GeneMark.hmm	CDS	10794127	10794278	.	-	2	gene_id "file_1_file_2_9984_g"; transcript_id "file_1_file_2_9984_t"; evidence "file_1_file_2_1_1"; cds_type "file_1_file_2_Terminal"; count "file_1_file_2_2_2"; anchored "file_1_file_2_1_1";
dmelr6.33_3	GeneMark.hmm	exon	10794127	10794278	0	-	.	gene_id "file_1_file_2_9984_g"; transcript_id "file_1_file_2_9984_t"; evidence "file_1_file_2_1_1"; cds_type "file_1_file_2_Terminal"; count "file_1_file_2_2_2"; anchored "file_1_file_2_1_1";
dmelr6.33_3	GeneMark.hmm	CDS	10794350	10795301	.	-	0	gene_id "file_1_file_2_9984_g"; transcript_id "file_1_file_2_9984_t"; evidence "file_1_file_2_1_0"; cds_type "file_1_file_2_Initial"; count "file_1_file_2_1_2"; anchored "file_1_file_2_1_0";
dmelr6.33_3	GeneMark.hmm	exon	10794350	10795301	0	-	.	gene_id "file_1_file_2_9984_g"; transcript_id "file_1_file_2_9984_t"; evidence "file_1_file_2_1_0"; cds_type "file_1_file_2_Initial"; count "file_1_file_2_1_2"; anchored "file_1_file_2_1_0";
dmelr6.33_3	GeneMark.hmm	start_codon	10795299	10795301	.	-	0	gene_id "file_1_file_2_9984_g"; transcript_id "file_1_file_2_9984_t"; count "file_1_file_2_1_1";
dmelr6.33_0	AUGUSTUS	stop_codon	8317208	8317210	.	-	0	transcript_id "file_1_file_1_jg4871.t1"; gene_id "file_1_file_1_jg4871";
dmelr6.33_0	AUGUSTUS	CDS	8317208	8317354	1	-	0	transcript_id "file_1_file_1_jg4871.t1"; gene_id "file_1_file_1_jg4871";
dmelr6.33_0	AUGUSTUS	exon	8317208	8317354	.	-	.	transcript_id "file_1_file_1_jg4871.t1"; gene_id "file_1_file_1_jg4871";
dmelr6.33_0	AUGUSTUS	intron	8317355	8317633	.	-	.	transcript_id "file_1_file_1_jg4871.t1"; gene_id "file_1_file_1_jg4871";
dmelr6.33_0	AUGUSTUS	CDS	8317634	8317780	1	-	0	transcript_id "file_1_file_1_jg4871.t1"; gene_id "file_1_file_1_jg4871";
dmelr6.33_0	AUGUSTUS	exon	8317634	8317780	.	-	.	transcript_id "file_1_file_1_jg4871.t1"; gene_id "file_1_file_1_jg4871";
dmelr6.33_0	AUGUSTUS	intron	8317781	8317836	.	-	.	transcript_id "file_1_file_1_jg4871.t1"; gene_id "file_1_file_1_jg4871";
dmelr6.33_0	AUGUSTUS	CDS	8317837	8318959	1	-	1	transcript_id "file_1_file_1_jg4871.t1"; gene_id "file_1_file_1_jg4871";
dmelr6.33_0	AUGUSTUS	exon	8317837	8318959	.	-	.	transcript_id "file_1_file_1_jg4871.t1"; gene_id "file_1_file_1_jg4871";
dmelr6.33_0	AUGUSTUS	intron	8318960	8319075	.	-	.	transcript_id "file_1_file_1_jg4871.t1"; gene_id "file_1_file_1_jg4871";
dmelr6.33_0	AUGUSTUS	CDS	8319076	8319310	1	-	2	transcript_id "file_1_file_1_jg4871.t1"; gene_id "file_1_file_1_jg4871";
dmelr6.33_0	AUGUSTUS	exon	8319076	8319310	.	-	.	transcript_id "file_1_file_1_jg4871.t1"; gene_id "file_1_file_1_jg4871";
dmelr6.33_0	AUGUSTUS	intron	8319311	8319378	.	-	.	transcript_id "file_1_file_1_jg4871.t1"; gene_id "file_1_file_1_jg4871";
dmelr6.33_0	AUGUSTUS	transcript	8317208	8319676	.	-	.	transcript_id "file_1_file_1_jg4871.t1"; gene_id "file_1_file_1_jg4871"
dmelr6.33_0	AUGUSTUS	gene	8317208	8319676	.	-	.	jg4871
dmelr6.33_0	AUGUSTUS	CDS	8319379	8319676	1	-	0	transcript_id "file_1_file_1_jg4871.t1"; gene_id "file_1_file_1_jg4871";
dmelr6.33_0	AUGUSTUS	exon	8319379	8319676	.	-	.	transcript_id "file_1_file_1_jg4871.t1"; gene_id "file_1_file_1_jg4871";
dmelr6.33_0	AUGUSTUS	start_codon	8319674	8319676	.	-	0	transcript_id "file_1_file_1_jg4871.t1"; gene_id "file_1_file_1_jg4871";
dmelr6.33_5	AUGUSTUS	start_codon	8470920	8470922	.	+	0	transcript_id "file_1_file_1_jg7503.t1"; gene_id "file_1_file_1_jg7503";
dmelr6.33_5	AUGUSTUS	CDS	8470920	8470976	1	+	0	transcript_id "file_1_file_1_jg7503.t1"; gene_id "file_1_file_1_jg7503";
dmelr6.33_5	AUGUSTUS	exon	8470920	8470976	.	+	.	transcript_id "file_1_file_1_jg7503.t1"; gene_id "file_1_file_1_jg7503";
dmelr6.33_5	AUGUSTUS	intron	8470977	8471382	.	+	.	transcript_id "file_1_file_1_jg7503.t1"; gene_id "file_1_file_1_jg7503";
dmelr6.33_5	AUGUSTUS	CDS	8471383	8471571	1	+	0	transcript_id "file_1_file_1_jg7503.t1"; gene_id "file_1_file_1_jg7503";
dmelr6.33_5	AUGUSTUS	exon	8471383	8471571	.	+	.	transcript_id "file_1_file_1_jg7503.t1"; gene_id "file_1_file_1_jg7503";
dmelr6.33_5	AUGUSTUS	intron	8471572	8472263	.	+	.	transcript_id "file_1_file_1_jg7503.t1"; gene_id "file_1_file_1_jg7503";
dmelr6.33_5	AUGUSTUS	CDS	8472264	8472355	1	+	0	transcript_id "file_1_file_1_jg7503.t1"; gene_id "file_1_file_1_jg7503";
dmelr6.33_5	AUGUSTUS	exon	8472264	8472355	.	+	.	transcript_id "file_1_file_1_jg7503.t1"; gene_id "file_1_file_1_jg7503";
dmelr6.33_5	AUGUSTUS	intron	8472356	8472424	.	+	.	transcript_id "file_1_file_1_jg7503.t1"; gene_id "file_1_file_1_jg7503";
dmelr6.33_5	AUGUSTUS	transcript	8470920	8472968	.	+	.	transcript_id "file_1_file_1_jg7503.t1"; gene_id "file_1_file_1_jg7503"
dmelr6.33_5	AUGUSTUS	gene	8470920	8472968	.	+	.	jg7503
dmelr6.33_5	AUGUSTUS	CDS	8472425	8472968	1	+	1	transcript_id "file_1_file_1_jg7503.t1"; gene_id "file_1_file_1_jg7503";
dmelr6.33_5	AUGUSTUS	exon	8472425	8472968	.	+	.	transcript_id "file_1_file_1_jg7503.t1"; gene_id "file_1_file_1_jg7503";
dmelr6.33_5	AUGUSTUS	stop_codon	8472966	8472968	.	+	0	transcript_id "file_1_file_1_jg7503.t1"; gene_id "file_1_file_1_jg7503";
dmelr6.33_3	AUGUSTUS	start_codon	24549760	24549762	.	+	0	transcript_id "file_1_file_1_jg2861.t2"; gene_id "file_1_file_1_jg2861";
dmelr6.33_3	AUGUSTUS	CDS	24549760	24549764	1	+	0	transcript_id "file_1_file_1_jg2861.t2"; gene_id "file_1_file_1_jg2861";
dmelr6.33_3	AUGUSTUS	exon	24549760	24549764	.	+	.	transcript_id "file_1_file_1_jg2861.t2"; gene_id "file_1_file_1_jg2861";
dmelr6.33_3	AUGUSTUS	intron	24549765	24551328	.	+	.	transcript_id "file_1_file_1_jg2861.t2"; gene_id "file_1_file_1_jg2861";
dmelr6.33_3	AUGUSTUS	CDS	24551329	24551812	1	+	1	transcript_id "file_1_file_1_jg2861.t2"; gene_id "file_1_file_1_jg2861";
dmelr6.33_3	AUGUSTUS	exon	24551329	24551812	.	+	.	transcript_id "file_1_file_1_jg2861.t2"; gene_id "file_1_file_1_jg2861";
dmelr6.33_3	AUGUSTUS	intron	24551813	24551873	.	+	.	transcript_id "file_1_file_1_jg2861.t2"; gene_id "file_1_file_1_jg2861";
dmelr6.33_3	AUGUSTUS	CDS	24551874	24552425	1	+	0	transcript_id "file_1_file_1_jg2861.t2"; gene_id "file_1_file_1_jg2861";
dmelr6.33_3	AUGUSTUS	exon	24551874	24552425	.	+	.	transcript_id "file_1_file_1_jg2861.t2"; gene_id "file_1_file_1_jg2861";
dmelr6.33_3	AUGUSTUS	intron	24552426	24552485	.	+	.	transcript_id "file_1_file_1_jg2861.t2"; gene_id "file_1_file_1_jg2861";
dmelr6.33_3	AUGUSTUS	CDS	24552486	24552656	1	+	0	transcript_id "file_1_file_1_jg2861.t2"; gene_id "file_1_file_1_jg2861";
dmelr6.33_3	AUGUSTUS	exon	24552486	24552656	.	+	.	transcript_id "file_1_file_1_jg2861.t2"; gene_id "file_1_file_1_jg2861";
dmelr6.33_3	AUGUSTUS	intron	24552657	24552897	.	+	.	transcript_id "file_1_file_1_jg2861.t2"; gene_id "file_1_file_1_jg2861";
dmelr6.33_3	AUGUSTUS	CDS	24552898	24552983	1	+	0	transcript_id "file_1_file_1_jg2861.t2"; gene_id "file_1_file_1_jg2861";
dmelr6.33_3	AUGUSTUS	exon	24552898	24552983	.	+	.	transcript_id "file_1_file_1_jg2861.t2"; gene_id "file_1_file_1_jg2861";
dmelr6.33_3	AUGUSTUS	intron	24552984	24554355	.	+	.	transcript_id "file_1_file_1_jg2861.t2"; gene_id "file_1_file_1_jg2861";
dmelr6.33_3	AUGUSTUS	CDS	24554356	24554404	1	+	1	transcript_id "file_1_file_1_jg2861.t2"; gene_id "file_1_file_1_jg2861";
dmelr6.33_3	AUGUSTUS	exon	24554356	24554404	.	+	.	transcript_id "file_1_file_1_jg2861.t2"; gene_id "file_1_file_1_jg2861";
dmelr6.33_3	AUGUSTUS	intron	24554405	24554464	.	+	.	transcript_id "file_1_file_1_jg2861.t2"; gene_id "file_1_file_1_jg2861";
dmelr6.33_3	AUGUSTUS	CDS	24554465	24554641	1	+	0	transcript_id "file_1_file_1_jg2861.t2"; gene_id "file_1_file_1_jg2861";
dmelr6.33_3	AUGUSTUS	exon	24554465	24554641	.	+	.	transcript_id "file_1_file_1_jg2861.t2"; gene_id "file_1_file_1_jg2861";
dmelr6.33_3	AUGUSTUS	intron	24554642	24554701	.	+	.	transcript_id "file_1_file_1_jg2861.t2"; gene_id "file_1_file_1_jg2861";
dmelr6.33_3	AUGUSTUS	CDS	24554702	24555133	1	+	0	transcript_id "file_1_file_1_jg2861.t2"; gene_id "file_1_file_1_jg2861";
dmelr6.33_3	AUGUSTUS	exon	24554702	24555133	.	+	.	transcript_id "file_1_file_1_jg2861.t2"; gene_id "file_1_file_1_jg2861";
dmelr6.33_3	AUGUSTUS	intron	24555134	24555458	.	+	.	transcript_id "file_1_file_1_jg2861.t2"; gene_id "file_1_file_1_jg2861";
dmelr6.33_3	AUGUSTUS	CDS	24555459	24555962	1	+	0	transcript_id "file_1_file_1_jg2861.t2"; gene_id "file_1_file_1_jg2861";
dmelr6.33_3	AUGUSTUS	exon	24555459	24555962	.	+	.	transcript_id "file_1_file_1_jg2861.t2"; gene_id "file_1_file_1_jg2861";
dmelr6.33_3	AUGUSTUS	intron	24555963	24556235	.	+	.	transcript_id "file_1_file_1_jg2861.t2"; gene_id "file_1_file_1_jg2861";
dmelr6.33_3	AUGUSTUS	transcript	24549760	24556325	.	+	.	transcript_id "file_1_file_1_jg2861.t2"; gene_id "file_1_file_1_jg2861"
dmelr6.33_3	AUGUSTUS	CDS	24556236	24556325	1	+	0	transcript_id "file_1_file_1_jg2861.t2"; gene_id "file_1_file_1_jg2861";
dmelr6.33_3	AUGUSTUS	exon	24556236	24556325	.	+	.	transcript_id "file_1_file_1_jg2861.t2"; gene_id "file_1_file_1_jg2861";
dmelr6.33_3	AUGUSTUS	stop_codon	24556323	24556325	.	+	0	transcript_id "file_1_file_1_jg2861.t2"; gene_id "file_1_file_1_jg2861";
dmelr6.33_1	AUGUSTUS	stop_codon	22217518	22217520	.	-	0	transcript_id "file_1_file_1_jg11479.t1"; gene_id "file_1_file_1_jg11479";
dmelr6.33_1	AUGUSTUS	CDS	22217518	22217988	1	-	0	transcript_id "file_1_file_1_jg11479.t1"; gene_id "file_1_file_1_jg11479";
dmelr6.33_1	AUGUSTUS	exon	22217518	22217988	.	-	.	transcript_id "file_1_file_1_jg11479.t1"; gene_id "file_1_file_1_jg11479";
dmelr6.33_1	AUGUSTUS	intron	22217989	22218040	.	-	.	transcript_id "file_1_file_1_jg11479.t1"; gene_id "file_1_file_1_jg11479";
dmelr6.33_1	AUGUSTUS	transcript	22217518	22218397	.	-	.	transcript_id "file_1_file_1_jg11479.t1"; gene_id "file_1_file_1_jg11479"
dmelr6.33_1	AUGUSTUS	gene	22217518	22218397	.	-	.	jg11479
dmelr6.33_1	AUGUSTUS	CDS	22218041	22218397	0.97	-	0	transcript_id "file_1_file_1_jg11479.t1"; gene_id "file_1_file_1_jg11479";
dmelr6.33_1	AUGUSTUS	exon	22218041	22218397	.	-	.	transcript_id "file_1_file_1_jg11479.t1"; gene_id "file_1_file_1_jg11479";
dmelr6.33_1	AUGUSTUS	start_codon	22218395	22218397	.	-	0	transcript_id "file_1_file_1_jg11479.t1"; gene_id "file_1_file_1_jg11479";
dmelr6.33_2	AUGUSTUS	stop_codon	16106954	16106956	.	-	0	transcript_id "file_1_file_1_jg13951.t1"; gene_id "file_1_file_1_jg13951";
dmelr6.33_2	AUGUSTUS	CDS	16106954	16107529	1	-	0	transcript_id "file_1_file_1_jg13951.t1"; gene_id "file_1_file_1_jg13951";
dmelr6.33_2	AUGUSTUS	exon	16106954	16107529	.	-	.	transcript_id "file_1_file_1_jg13951.t1"; gene_id "file_1_file_1_jg13951";
dmelr6.33_2	AUGUSTUS	intron	16107530	16107595	.	-	.	transcript_id "file_1_file_1_jg13951.t1"; gene_id "file_1_file_1_jg13951";
dmelr6.33_2	AUGUSTUS	CDS	16107596	16107786	1	-	2	transcript_id "file_1_file_1_jg13951.t1"; gene_id "file_1_file_1_jg13951";
dmelr6.33_2	AUGUSTUS	exon	16107596	16107786	.	-	.	transcript_id "file_1_file_1_jg13951.t1"; gene_id "file_1_file_1_jg13951";
dmelr6.33_2	AUGUSTUS	intron	16107787	16109621	.	-	.	transcript_id "file_1_file_1_jg13951.t1"; gene_id "file_1_file_1_jg13951";
dmelr6.33_2	AUGUSTUS	CDS	16109622	16110122	1	-	2	transcript_id "file_1_file_1_jg13951.t1"; gene_id "file_1_file_1_jg13951";
dmelr6.33_2	AUGUSTUS	exon	16109622	16110122	.	-	.	transcript_id "file_1_file_1_jg13951.t1"; gene_id "file_1_file_1_jg13951";
dmelr6.33_2	AUGUSTUS	intron	16110123	16110482	.	-	.	transcript_id "file_1_file_1_jg13951.t1"; gene_id "file_1_file_1_jg13951";
dmelr6.33_2	AUGUSTUS	transcript	16106954	16111869	.	-	.	transcript_id "file_1_file_1_jg13951.t1"; gene_id "file_1_file_1_jg13951"
dmelr6.33_2	AUGUSTUS	gene	16106954	16111869	.	-	.	jg13951
dmelr6.33_2	AUGUSTUS	CDS	16110483	16111869	1	-	0	transcript_id "file_1_file_1_jg13951.t1"; gene_id "file_1_file_1_jg13951";
dmelr6.33_2	AUGUSTUS	exon	16110483	16111869	.	-	.	transcript_id "file_1_file_1_jg13951.t1"; gene_id "file_1_file_1_jg13951";
dmelr6.33_2	AUGUSTUS	start_codon	16111867	16111869	.	-	0	transcript_id "file_1_file_1_jg13951.t1"; gene_id "file_1_file_1_jg13951";
dmelr6.33_1	AUGUSTUS	stop_codon	17674310	17674312	.	-	0	transcript_id "file_1_file_1_jg10878.t1"; gene_id "file_1_file_1_jg10878";
dmelr6.33_1	AUGUSTUS	CDS	17674310	17674508	1	-	1	transcript_id "file_1_file_1_jg10878.t1"; gene_id "file_1_file_1_jg10878";
dmelr6.33_1	AUGUSTUS	exon	17674310	17674508	.	-	.	transcript_id "file_1_file_1_jg10878.t1"; gene_id "file_1_file_1_jg10878";
dmelr6.33_1	AUGUSTUS	intron	17674509	17674571	.	-	.	transcript_id "file_1_file_1_jg10878.t1"; gene_id "file_1_file_1_jg10878";
dmelr6.33_1	AUGUSTUS	CDS	17674572	17674764	1	-	2	transcript_id "file_1_file_1_jg10878.t1"; gene_id "file_1_file_1_jg10878";
dmelr6.33_1	AUGUSTUS	exon	17674572	17674764	.	-	.	transcript_id "file_1_file_1_jg10878.t1"; gene_id "file_1_file_1_jg10878";
dmelr6.33_1	AUGUSTUS	intron	17674765	17674826	.	-	.	transcript_id "file_1_file_1_jg10878.t1"; gene_id "file_1_file_1_jg10878";
dmelr6.33_1	AUGUSTUS	CDS	17674827	17675837	1	-	2	transcript_id "file_1_file_1_jg10878.t1"; gene_id "file_1_file_1_jg10878";
dmelr6.33_1	AUGUSTUS	exon	17674827	17675837	.	-	.	transcript_id "file_1_file_1_jg10878.t1"; gene_id "file_1_file_1_jg10878";
dmelr6.33_1	AUGUSTUS	intron	17675838	17675910	.	-	.	transcript_id "file_1_file_1_jg10878.t1"; gene_id "file_1_file_1_jg10878";
dmelr6.33_1	AUGUSTUS	CDS	17675911	17676593	1	-	1	transcript_id "file_1_file_1_jg10878.t1"; gene_id "file_1_file_1_jg10878";
dmelr6.33_1	AUGUSTUS	exon	17675911	17676593	.	-	.	transcript_id "file_1_file_1_jg10878.t1"; gene_id "file_1_file_1_jg10878";
dmelr6.33_1	AUGUSTUS	intron	17676594	17677825	.	-	.	transcript_id "file_1_file_1_jg10878.t1"; gene_id "file_1_file_1_jg10878";
dmelr6.33_1	AUGUSTUS	CDS	17677826	17677919	1	-	2	transcript_id "file_1_file_1_jg10878.t1"; gene_id "file_1_file_1_jg10878";
dmelr6.33_1	AUGUSTUS	exon	17677826	17677919	.	-	.	transcript_id "file_1_file_1_jg10878.t1"; gene_id "file_1_file_1_jg10878";
dmelr6.33_1	AUGUSTUS	intron	17677920	17678271	.	-	.	transcript_id "file_1_file_1_jg10878.t1"; gene_id "file_1_file_1_jg10878";
dmelr6.33_1	AUGUSTUS	transcript	17674310	17678404	.	-	.	transcript_id "file_1_file_1_jg10878.t1"; gene_id "file_1_file_1_jg10878"
dmelr6.33_1	AUGUSTUS	gene	17674310	17678404	.	-	.	jg10878
dmelr6.33_1	AUGUSTUS	CDS	17678272	17678404	1	-	0	transcript_id "file_1_file_1_jg10878.t1"; gene_id "file_1_file_1_jg10878";
dmelr6.33_1	AUGUSTUS	exon	17678272	17678404	.	-	.	transcript_id "file_1_file_1_jg10878.t1"; gene_id "file_1_file_1_jg10878";
dmelr6.33_1	AUGUSTUS	start_codon	17678402	17678404	.	-	0	transcript_id "file_1_file_1_jg10878.t1"; gene_id "file_1_file_1_jg10878";
dmelr6.33_0	AUGUSTUS	stop_codon	5955614	5955616	.	-	0	transcript_id "file_1_file_1_jg4537.t1"; gene_id "file_1_file_1_jg4537";
dmelr6.33_0	AUGUSTUS	CDS	5955614	5955723	1	-	2	transcript_id "file_1_file_1_jg4537.t1"; gene_id "file_1_file_1_jg4537";
dmelr6.33_0	AUGUSTUS	exon	5955614	5955723	.	-	.	transcript_id "file_1_file_1_jg4537.t1"; gene_id "file_1_file_1_jg4537";
dmelr6.33_0	AUGUSTUS	intron	5955724	5955780	.	-	.	transcript_id "file_1_file_1_jg4537.t1"; gene_id "file_1_file_1_jg4537";
dmelr6.33_0	AUGUSTUS	CDS	5955781	5956034	1	-	1	transcript_id "file_1_file_1_jg4537.t1"; gene_id "file_1_file_1_jg4537";
dmelr6.33_0	AUGUSTUS	exon	5955781	5956034	.	-	.	transcript_id "file_1_file_1_jg4537.t1"; gene_id "file_1_file_1_jg4537";
dmelr6.33_0	AUGUSTUS	intron	5956035	5956091	.	-	.	transcript_id "file_1_file_1_jg4537.t1"; gene_id "file_1_file_1_jg4537";
dmelr6.33_0	AUGUSTUS	transcript	5955614	5956225	.	-	.	transcript_id "file_1_file_1_jg4537.t1"; gene_id "file_1_file_1_jg4537"
dmelr6.33_0	AUGUSTUS	gene	5955614	5956225	.	-	.	jg4537
dmelr6.33_0	AUGUSTUS	CDS	5956092	5956225	1	-	0	transcript_id "file_1_file_1_jg4537.t1"; gene_id "file_1_file_1_jg4537";
dmelr6.33_0	AUGUSTUS	exon	5956092	5956225	.	-	.	transcript_id "file_1_file_1_jg4537.t1"; gene_id "file_1_file_1_jg4537";
dmelr6.33_0	AUGUSTUS	start_codon	5956223	5956225	.	-	0	transcript_id "file_1_file_1_jg4537.t1"; gene_id "file_1_file_1_jg4537";
dmelr6.33_3	AUGUSTUS	start_codon	24276945	24276947	.	+	0	transcript_id "file_1_file_1_jg2814.t1"; gene_id "file_1_file_1_jg2814";
dmelr6.33_3	AUGUSTUS	CDS	24276945	24278591	1	+	0	transcript_id "file_1_file_1_jg2814.t1"; gene_id "file_1_file_1_jg2814";
dmelr6.33_3	AUGUSTUS	exon	24276945	24278591	.	+	.	transcript_id "file_1_file_1_jg2814.t1"; gene_id "file_1_file_1_jg2814";
dmelr6.33_3	AUGUSTUS	transcript	24276945	24278591	.	+	.	transcript_id "file_1_file_1_jg2814.t1"; gene_id "file_1_file_1_jg2814"
dmelr6.33_3	AUGUSTUS	gene	24276945	24278591	.	+	.	jg2814
dmelr6.33_3	AUGUSTUS	stop_codon	24278589	24278591	.	+	0	transcript_id "file_1_file_1_jg2814.t1"; gene_id "file_1_file_1_jg2814";
dmelr6.33_1	AUGUSTUS	stop_codon	13440072	13440074	.	-	0	transcript_id "file_1_file_1_jg10284.t1"; gene_id "file_1_file_1_jg10284";
dmelr6.33_1	AUGUSTUS	CDS	13440072	13440328	1	-	2	transcript_id "file_1_file_1_jg10284.t1"; gene_id "file_1_file_1_jg10284";
dmelr6.33_1	AUGUSTUS	exon	13440072	13440328	.	-	.	transcript_id "file_1_file_1_jg10284.t1"; gene_id "file_1_file_1_jg10284";
dmelr6.33_1	AUGUSTUS	intron	13440329	13440391	.	-	.	transcript_id "file_1_file_1_jg10284.t1"; gene_id "file_1_file_1_jg10284";
dmelr6.33_1	AUGUSTUS	CDS	13440392	13442516	1	-	0	transcript_id "file_1_file_1_jg10284.t1"; gene_id "file_1_file_1_jg10284";
dmelr6.33_1	AUGUSTUS	exon	13440392	13442516	.	-	.	transcript_id "file_1_file_1_jg10284.t1"; gene_id "file_1_file_1_jg10284";
dmelr6.33_1	AUGUSTUS	intron	13442517	13442933	.	-	.	transcript_id "file_1_file_1_jg10284.t1"; gene_id "file_1_file_1_jg10284";
dmelr6.33_1	AUGUSTUS	CDS	13442934	13443128	1	-	0	transcript_id "file_1_file_1_jg10284.t1"; gene_id "file_1_file_1_jg10284";
dmelr6.33_1	AUGUSTUS	exon	13442934	13443128	.	-	.	transcript_id "file_1_file_1_jg10284.t1"; gene_id "file_1_file_1_jg10284";
dmelr6.33_1	AUGUSTUS	intron	13443129	13443453	.	-	.	transcript_id "file_1_file_1_jg10284.t1"; gene_id "file_1_file_1_jg10284";
dmelr6.33_1	AUGUSTUS	CDS	13443454	13443692	1	-	2	transcript_id "file_1_file_1_jg10284.t1"; gene_id "file_1_file_1_jg10284";
dmelr6.33_1	AUGUSTUS	exon	13443454	13443692	.	-	.	transcript_id "file_1_file_1_jg10284.t1"; gene_id "file_1_file_1_jg10284";
dmelr6.33_1	AUGUSTUS	intron	13443693	13443752	.	-	.	transcript_id "file_1_file_1_jg10284.t1"; gene_id "file_1_file_1_jg10284";
dmelr6.33_1	AUGUSTUS	CDS	13443753	13443816	1	-	0	transcript_id "file_1_file_1_jg10284.t1"; gene_id "file_1_file_1_jg10284";
dmelr6.33_1	AUGUSTUS	exon	13443753	13443816	.	-	.	transcript_id "file_1_file_1_jg10284.t1"; gene_id "file_1_file_1_jg10284";
dmelr6.33_1	AUGUSTUS	intron	13443817	13443887	.	-	.	transcript_id "file_1_file_1_jg10284.t1"; gene_id "file_1_file_1_jg10284";
dmelr6.33_1	AUGUSTUS	CDS	13443888	13444106	1	-	0	transcript_id "file_1_file_1_jg10284.t1"; gene_id "file_1_file_1_jg10284";
dmelr6.33_1	AUGUSTUS	exon	13443888	13444106	.	-	.	transcript_id "file_1_file_1_jg10284.t1"; gene_id "file_1_file_1_jg10284";
dmelr6.33_1	AUGUSTUS	intron	13444107	13444174	.	-	.	transcript_id "file_1_file_1_jg10284.t1"; gene_id "file_1_file_1_jg10284";
dmelr6.33_1	AUGUSTUS	CDS	13444175	13444342	1	-	0	transcript_id "file_1_file_1_jg10284.t1"; gene_id "file_1_file_1_jg10284";
dmelr6.33_1	AUGUSTUS	exon	13444175	13444342	.	-	.	transcript_id "file_1_file_1_jg10284.t1"; gene_id "file_1_file_1_jg10284";
dmelr6.33_1	AUGUSTUS	intron	13444343	13444427	.	-	.	transcript_id "file_1_file_1_jg10284.t1"; gene_id "file_1_file_1_jg10284";
dmelr6.33_1	AUGUSTUS	CDS	13444428	13444694	1	-	0	transcript_id "file_1_file_1_jg10284.t1"; gene_id "file_1_file_1_jg10284";
dmelr6.33_1	AUGUSTUS	exon	13444428	13444694	.	-	.	transcript_id "file_1_file_1_jg10284.t1"; gene_id "file_1_file_1_jg10284";
dmelr6.33_1	AUGUSTUS	intron	13444695	13444764	.	-	.	transcript_id "file_1_file_1_jg10284.t1"; gene_id "file_1_file_1_jg10284";
dmelr6.33_1	AUGUSTUS	CDS	13444765	13445138	1	-	2	transcript_id "file_1_file_1_jg10284.t1"; gene_id "file_1_file_1_jg10284";
dmelr6.33_1	AUGUSTUS	exon	13444765	13445138	.	-	.	transcript_id "file_1_file_1_jg10284.t1"; gene_id "file_1_file_1_jg10284";
dmelr6.33_1	AUGUSTUS	intron	13445139	13445210	.	-	.	transcript_id "file_1_file_1_jg10284.t1"; gene_id "file_1_file_1_jg10284";
dmelr6.33_1	AUGUSTUS	transcript	13440072	13445265	.	-	.	transcript_id "file_1_file_1_jg10284.t1"; gene_id "file_1_file_1_jg10284"
dmelr6.33_1	AUGUSTUS	CDS	13445211	13445265	1	-	0	transcript_id "file_1_file_1_jg10284.t1"; gene_id "file_1_file_1_jg10284";
dmelr6.33_1	AUGUSTUS	exon	13445211	13445265	.	-	.	transcript_id "file_1_file_1_jg10284.t1"; gene_id "file_1_file_1_jg10284";
dmelr6.33_1	AUGUSTUS	start_codon	13445263	13445265	.	-	0	transcript_id "file_1_file_1_jg10284.t1"; gene_id "file_1_file_1_jg10284";
dmelr6.33_5	AUGUSTUS	start_codon	19623210	19623212	.	+	0	transcript_id "file_1_file_1_jg8768.t1"; gene_id "file_1_file_1_jg8768";
dmelr6.33_5	AUGUSTUS	CDS	19623210	19623354	1	+	0	transcript_id "file_1_file_1_jg8768.t1"; gene_id "file_1_file_1_jg8768";
dmelr6.33_5	AUGUSTUS	exon	19623210	19623354	.	+	.	transcript_id "file_1_file_1_jg8768.t1"; gene_id "file_1_file_1_jg8768";
dmelr6.33_5	AUGUSTUS	intron	19623355	19623416	.	+	.	transcript_id "file_1_file_1_jg8768.t1"; gene_id "file_1_file_1_jg8768";
dmelr6.33_5	AUGUSTUS	CDS	19623417	19623548	1	+	2	transcript_id "file_1_file_1_jg8768.t1"; gene_id "file_1_file_1_jg8768";
dmelr6.33_5	AUGUSTUS	exon	19623417	19623548	.	+	.	transcript_id "file_1_file_1_jg8768.t1"; gene_id "file_1_file_1_jg8768";
dmelr6.33_5	AUGUSTUS	intron	19623549	19623614	.	+	.	transcript_id "file_1_file_1_jg8768.t1"; gene_id "file_1_file_1_jg8768";
dmelr6.33_5	AUGUSTUS	CDS	19623615	19623714	1	+	2	transcript_id "file_1_file_1_jg8768.t1"; gene_id "file_1_file_1_jg8768";
dmelr6.33_5	AUGUSTUS	exon	19623615	19623714	.	+	.	transcript_id "file_1_file_1_jg8768.t1"; gene_id "file_1_file_1_jg8768";
dmelr6.33_5	AUGUSTUS	intron	19623715	19623779	.	+	.	transcript_id "file_1_file_1_jg8768.t1"; gene_id "file_1_file_1_jg8768";
dmelr6.33_5	AUGUSTUS	CDS	19623780	19624462	1	+	1	transcript_id "file_1_file_1_jg8768.t1"; gene_id "file_1_file_1_jg8768";
dmelr6.33_5	AUGUSTUS	exon	19623780	19624462	.	+	.	transcript_id "file_1_file_1_jg8768.t1"; gene_id "file_1_file_1_jg8768";
dmelr6.33_5	AUGUSTUS	intron	19624463	19624527	.	+	.	transcript_id "file_1_file_1_jg8768.t1"; gene_id "file_1_file_1_jg8768";
dmelr6.33_5	AUGUSTUS	transcript	19623210	19624631	.	+	.	transcript_id "file_1_file_1_jg8768.t1"; gene_id "file_1_file_1_jg8768"
dmelr6.33_5	AUGUSTUS	gene	19623210	19624631	.	+	.	jg8768
dmelr6.33_5	AUGUSTUS	CDS	19624528	19624631	1	+	2	transcript_id "file_1_file_1_jg8768.t1"; gene_id "file_1_file_1_jg8768";
dmelr6.33_5	AUGUSTUS	exon	19624528	19624631	.	+	.	transcript_id "file_1_file_1_jg8768.t1"; gene_id "file_1_file_1_jg8768";
dmelr6.33_5	AUGUSTUS	stop_codon	19624629	19624631	.	+	0	transcript_id "file_1_file_1_jg8768.t1"; gene_id "file_1_file_1_jg8768";
dmelr6.33_0	AUGUSTUS	stop_codon	18124128	18124130	.	-	0	transcript_id "file_1_file_1_jg5951.t1"; gene_id "file_1_file_1_jg5951";
dmelr6.33_0	AUGUSTUS	CDS	18124128	18124331	1	-	0	transcript_id "file_1_file_1_jg5951.t1"; gene_id "file_1_file_1_jg5951";
dmelr6.33_0	AUGUSTUS	exon	18124128	18124331	.	-	.	transcript_id "file_1_file_1_jg5951.t1"; gene_id "file_1_file_1_jg5951";
dmelr6.33_0	AUGUSTUS	intron	18124332	18124398	.	-	.	transcript_id "file_1_file_1_jg5951.t1"; gene_id "file_1_file_1_jg5951";
dmelr6.33_0	AUGUSTUS	CDS	18124399	18125005	0.98	-	1	transcript_id "file_1_file_1_jg5951.t1"; gene_id "file_1_file_1_jg5951";
dmelr6.33_0	AUGUSTUS	exon	18124399	18125005	.	-	.	transcript_id "file_1_file_1_jg5951.t1"; gene_id "file_1_file_1_jg5951";
dmelr6.33_0	AUGUSTUS	intron	18125006	18125103	.	-	.	transcript_id "file_1_file_1_jg5951.t1"; gene_id "file_1_file_1_jg5951";
dmelr6.33_0	AUGUSTUS	transcript	18124128	18125435	.	-	.	transcript_id "file_1_file_1_jg5951.t1"; gene_id "file_1_file_1_jg5951"
dmelr6.33_0	AUGUSTUS	gene	18124128	18125435	.	-	.	jg5951
dmelr6.33_0	AUGUSTUS	CDS	18125104	18125435	1	-	0	transcript_id "file_1_file_1_jg5951.t1"; gene_id "file_1_file_1_jg5951";
dmelr6.33_0	AUGUSTUS	exon	18125104	18125435	.	-	.	transcript_id "file_1_file_1_jg5951.t1"; gene_id "file_1_file_1_jg5951";
dmelr6.33_0	AUGUSTUS	start_codon	18125433	18125435	.	-	0	transcript_id "file_1_file_1_jg5951.t1"; gene_id "file_1_file_1_jg5951";
dmelr6.33_0	AUGUSTUS	start_codon	8862807	8862809	.	+	0	transcript_id "file_1_file_1_jg4955.t1"; gene_id "file_1_file_1_jg4955";
dmelr6.33_0	AUGUSTUS	CDS	8862807	8863679	1	+	0	transcript_id "file_1_file_1_jg4955.t1"; gene_id "file_1_file_1_jg4955";
dmelr6.33_0	AUGUSTUS	exon	8862807	8863679	.	+	.	transcript_id "file_1_file_1_jg4955.t1"; gene_id "file_1_file_1_jg4955";
dmelr6.33_0	AUGUSTUS	transcript	8862807	8863679	.	+	.	transcript_id "file_1_file_1_jg4955.t1"; gene_id "file_1_file_1_jg4955"
dmelr6.33_0	AUGUSTUS	gene	8862807	8863679	.	+	.	jg4955
dmelr6.33_0	AUGUSTUS	stop_codon	8863677	8863679	.	+	0	transcript_id "file_1_file_1_jg4955.t1"; gene_id "file_1_file_1_jg4955";
dmelr6.33_3	AUGUSTUS	stop_codon	25777321	25777323	.	-	0	transcript_id "file_1_file_1_jg3070.t1"; gene_id "file_1_file_1_jg3070";
dmelr6.33_3	AUGUSTUS	CDS	25777321	25777935	0.92	-	0	transcript_id "file_1_file_1_jg3070.t1"; gene_id "file_1_file_1_jg3070";
dmelr6.33_3	AUGUSTUS	exon	25777321	25777935	.	-	.	transcript_id "file_1_file_1_jg3070.t1"; gene_id "file_1_file_1_jg3070";
dmelr6.33_3	AUGUSTUS	transcript	25777321	25777935	.	-	.	transcript_id "file_1_file_1_jg3070.t1"; gene_id "file_1_file_1_jg3070"
dmelr6.33_3	AUGUSTUS	gene	25777321	25777935	.	-	.	jg3070
dmelr6.33_3	AUGUSTUS	start_codon	25777933	25777935	.	-	0	transcript_id "file_1_file_1_jg3070.t1"; gene_id "file_1_file_1_jg3070";
dmelr6.33_0	AUGUSTUS	start_codon	5532457	5532459	.	+	0	transcript_id "file_1_file_1_jg4490.t1"; gene_id "file_1_file_1_jg4490";
dmelr6.33_0	AUGUSTUS	CDS	5532457	5532648	0.38	+	0	transcript_id "file_1_file_1_jg4490.t1"; gene_id "file_1_file_1_jg4490";
dmelr6.33_0	AUGUSTUS	exon	5532457	5532648	.	+	.	transcript_id "file_1_file_1_jg4490.t1"; gene_id "file_1_file_1_jg4490";
dmelr6.33_0	AUGUSTUS	intron	5532649	5532703	.	+	.	transcript_id "file_1_file_1_jg4490.t1"; gene_id "file_1_file_1_jg4490";
dmelr6.33_0	AUGUSTUS	CDS	5532704	5533522	1	+	0	transcript_id "file_1_file_1_jg4490.t1"; gene_id "file_1_file_1_jg4490";
dmelr6.33_0	AUGUSTUS	exon	5532704	5533522	.	+	.	transcript_id "file_1_file_1_jg4490.t1"; gene_id "file_1_file_1_jg4490";
dmelr6.33_0	AUGUSTUS	intron	5533523	5533578	.	+	.	transcript_id "file_1_file_1_jg4490.t1"; gene_id "file_1_file_1_jg4490";
dmelr6.33_0	AUGUSTUS	CDS	5533579	5533742	1	+	0	transcript_id "file_1_file_1_jg4490.t1"; gene_id "file_1_file_1_jg4490";
dmelr6.33_0	AUGUSTUS	exon	5533579	5533742	.	+	.	transcript_id "file_1_file_1_jg4490.t1"; gene_id "file_1_file_1_jg4490";
dmelr6.33_0	AUGUSTUS	intron	5533743	5533802	.	+	.	transcript_id "file_1_file_1_jg4490.t1"; gene_id "file_1_file_1_jg4490";
dmelr6.33_0	AUGUSTUS	CDS	5533803	5534986	1	+	1	transcript_id "file_1_file_1_jg4490.t1"; gene_id "file_1_file_1_jg4490";
dmelr6.33_0	AUGUSTUS	exon	5533803	5534986	.	+	.	transcript_id "file_1_file_1_jg4490.t1"; gene_id "file_1_file_1_jg4490";
dmelr6.33_0	AUGUSTUS	intron	5534987	5535049	.	+	.	transcript_id "file_1_file_1_jg4490.t1"; gene_id "file_1_file_1_jg4490";
dmelr6.33_0	AUGUSTUS	CDS	5535050	5535303	1	+	2	transcript_id "file_1_file_1_jg4490.t1"; gene_id "file_1_file_1_jg4490";
dmelr6.33_0	AUGUSTUS	exon	5535050	5535303	.	+	.	transcript_id "file_1_file_1_jg4490.t1"; gene_id "file_1_file_1_jg4490";
dmelr6.33_0	AUGUSTUS	intron	5535304	5535364	.	+	.	transcript_id "file_1_file_1_jg4490.t1"; gene_id "file_1_file_1_jg4490";
dmelr6.33_0	AUGUSTUS	transcript	5532457	5535757	.	+	.	transcript_id "file_1_file_1_jg4490.t1"; gene_id "file_1_file_1_jg4490"
dmelr6.33_0	AUGUSTUS	gene	5532457	5535757	.	+	.	jg4490
dmelr6.33_0	AUGUSTUS	CDS	5535365	5535757	1	+	0	transcript_id "file_1_file_1_jg4490.t1"; gene_id "file_1_file_1_jg4490";
dmelr6.33_0	AUGUSTUS	exon	5535365	5535757	.	+	.	transcript_id "file_1_file_1_jg4490.t1"; gene_id "file_1_file_1_jg4490";
dmelr6.33_0	AUGUSTUS	stop_codon	5535755	5535757	.	+	0	transcript_id "file_1_file_1_jg4490.t1"; gene_id "file_1_file_1_jg4490";
dmelr6.33_5	AUGUSTUS	stop_codon	9259285	9259287	.	-	0	transcript_id "file_1_file_1_jg7596.t1"; gene_id "file_1_file_1_jg7596";
dmelr6.33_5	AUGUSTUS	CDS	9259285	9260403	1	-	0	transcript_id "file_1_file_1_jg7596.t1"; gene_id "file_1_file_1_jg7596";
dmelr6.33_5	AUGUSTUS	exon	9259285	9260403	.	-	.	transcript_id "file_1_file_1_jg7596.t1"; gene_id "file_1_file_1_jg7596";
dmelr6.33_5	AUGUSTUS	transcript	9259285	9260403	.	-	.	transcript_id "file_1_file_1_jg7596.t1"; gene_id "file_1_file_1_jg7596"
dmelr6.33_5	AUGUSTUS	gene	9259285	9260403	.	-	.	jg7596
dmelr6.33_5	AUGUSTUS	start_codon	9260401	9260403	.	-	0	transcript_id "file_1_file_1_jg7596.t1"; gene_id "file_1_file_1_jg7596";
dmelr6.33_3	AUGUSTUS	stop_codon	22844192	22844194	.	-	0	transcript_id "file_1_file_1_jg2619.t1"; gene_id "file_1_file_1_jg2619";
dmelr6.33_3	AUGUSTUS	CDS	22844192	22844687	1	-	1	transcript_id "file_1_file_1_jg2619.t1"; gene_id "file_1_file_1_jg2619";
dmelr6.33_3	AUGUSTUS	exon	22844192	22844687	.	-	.	transcript_id "file_1_file_1_jg2619.t1"; gene_id "file_1_file_1_jg2619";
dmelr6.33_3	AUGUSTUS	intron	22844688	22844743	.	-	.	transcript_id "file_1_file_1_jg2619.t1"; gene_id "file_1_file_1_jg2619";
dmelr6.33_3	AUGUSTUS	transcript	22844192	22845513	.	-	.	transcript_id "file_1_file_1_jg2619.t1"; gene_id "file_1_file_1_jg2619"
dmelr6.33_3	AUGUSTUS	gene	22844192	22845513	.	-	.	jg2619
dmelr6.33_3	AUGUSTUS	CDS	22844744	22845513	1	-	0	transcript_id "file_1_file_1_jg2619.t1"; gene_id "file_1_file_1_jg2619";
dmelr6.33_3	AUGUSTUS	exon	22844744	22845513	.	-	.	transcript_id "file_1_file_1_jg2619.t1"; gene_id "file_1_file_1_jg2619";
dmelr6.33_3	AUGUSTUS	start_codon	22845511	22845513	.	-	0	transcript_id "file_1_file_1_jg2619.t1"; gene_id "file_1_file_1_jg2619";
dmelr6.33_544	AUGUSTUS	CDS	514	826	0.72	+	1	transcript_id "file_1_file_1_jg12022.t1"; gene_id "file_1_file_1_jg12022";
dmelr6.33_544	AUGUSTUS	exon	514	826	.	+	.	transcript_id "file_1_file_1_jg12022.t1"; gene_id "file_1_file_1_jg12022";
dmelr6.33_544	AUGUSTUS	transcript	514	826	.	+	.	transcript_id "file_1_file_1_jg12022.t1"; gene_id "file_1_file_1_jg12022"
dmelr6.33_544	AUGUSTUS	gene	514	826	.	+	.	jg12022
dmelr6.33_544	AUGUSTUS	stop_codon	824	826	.	+	0	transcript_id "file_1_file_1_jg12022.t1"; gene_id "file_1_file_1_jg12022";
dmelr6.33_2	AUGUSTUS	stop_codon	803518	803520	.	-	0	transcript_id "file_1_file_1_jg12133.t1"; gene_id "file_1_file_1_jg12133";
dmelr6.33_2	AUGUSTUS	CDS	803518	803973	1	-	0	transcript_id "file_1_file_1_jg12133.t1"; gene_id "file_1_file_1_jg12133";
dmelr6.33_2	AUGUSTUS	exon	803518	803973	.	-	.	transcript_id "file_1_file_1_jg12133.t1"; gene_id "file_1_file_1_jg12133";
dmelr6.33_2	AUGUSTUS	transcript	803518	803973	.	-	.	transcript_id "file_1_file_1_jg12133.t1"; gene_id "file_1_file_1_jg12133"
dmelr6.33_2	AUGUSTUS	gene	803518	803973	.	-	.	jg12133
dmelr6.33_2	AUGUSTUS	start_codon	803971	803973	.	-	0	transcript_id "file_1_file_1_jg12133.t1"; gene_id "file_1_file_1_jg12133";
dmelr6.33_1	AUGUSTUS	stop_codon	22652681	22652683	.	-	0	transcript_id "file_1_file_1_jg11537.t1"; gene_id "file_1_file_1_jg11537";
dmelr6.33_1	AUGUSTUS	CDS	22652681	22652844	1	-	2	transcript_id "file_1_file_1_jg11537.t1"; gene_id "file_1_file_1_jg11537";
dmelr6.33_1	AUGUSTUS	exon	22652681	22652844	.	-	.	transcript_id "file_1_file_1_jg11537.t1"; gene_id "file_1_file_1_jg11537";
dmelr6.33_1	AUGUSTUS	intron	22652845	22652914	.	-	.	transcript_id "file_1_file_1_jg11537.t1"; gene_id "file_1_file_1_jg11537";
dmelr6.33_1	AUGUSTUS	CDS	22652915	22653163	1	-	2	transcript_id "file_1_file_1_jg11537.t1"; gene_id "file_1_file_1_jg11537";
dmelr6.33_1	AUGUSTUS	exon	22652915	22653163	.	-	.	transcript_id "file_1_file_1_jg11537.t1"; gene_id "file_1_file_1_jg11537";
dmelr6.33_1	AUGUSTUS	intron	22653164	22653219	.	-	.	transcript_id "file_1_file_1_jg11537.t1"; gene_id "file_1_file_1_jg11537";
dmelr6.33_1	AUGUSTUS	CDS	22653220	22653665	1	-	1	transcript_id "file_1_file_1_jg11537.t1"; gene_id "file_1_file_1_jg11537";
dmelr6.33_1	AUGUSTUS	exon	22653220	22653665	.	-	.	transcript_id "file_1_file_1_jg11537.t1"; gene_id "file_1_file_1_jg11537";
dmelr6.33_1	AUGUSTUS	intron	22653666	22653738	.	-	.	transcript_id "file_1_file_1_jg11537.t1"; gene_id "file_1_file_1_jg11537";
dmelr6.33_1	AUGUSTUS	transcript	22652681	22654418	.	-	.	transcript_id "file_1_file_1_jg11537.t1"; gene_id "file_1_file_1_jg11537"
dmelr6.33_1	AUGUSTUS	gene	22652681	22654418	.	-	.	jg11537
dmelr6.33_1	AUGUSTUS	CDS	22653739	22654418	1	-	0	transcript_id "file_1_file_1_jg11537.t1"; gene_id "file_1_file_1_jg11537";
dmelr6.33_1	AUGUSTUS	exon	22653739	22654418	.	-	.	transcript_id "file_1_file_1_jg11537.t1"; gene_id "file_1_file_1_jg11537";
dmelr6.33_1	AUGUSTUS	start_codon	22654416	22654418	.	-	0	transcript_id "file_1_file_1_jg11537.t1"; gene_id "file_1_file_1_jg11537";
dmelr6.33_0	AUGUSTUS	stop_codon	2027269	2027271	.	-	0	transcript_id "file_1_file_1_jg4046.t1"; gene_id "file_1_file_1_jg4046";
dmelr6.33_0	AUGUSTUS	CDS	2027269	2027532	1	-	0	transcript_id "file_1_file_1_jg4046.t1"; gene_id "file_1_file_1_jg4046";
dmelr6.33_0	AUGUSTUS	exon	2027269	2027532	.	-	.	transcript_id "file_1_file_1_jg4046.t1"; gene_id "file_1_file_1_jg4046";
dmelr6.33_0	AUGUSTUS	transcript	2027269	2027532	.	-	.	transcript_id "file_1_file_1_jg4046.t1"; gene_id "file_1_file_1_jg4046"
dmelr6.33_0	AUGUSTUS	gene	2027269	2027532	.	-	.	jg4046
dmelr6.33_0	AUGUSTUS	start_codon	2027530	2027532	.	-	0	transcript_id "file_1_file_1_jg4046.t1"; gene_id "file_1_file_1_jg4046";
dmelr6.33_0	AUGUSTUS	stop_codon	21134701	21134703	.	-	0	transcript_id "file_1_file_1_jg6293.t2"; gene_id "file_1_file_1_jg6293";
dmelr6.33_0	AUGUSTUS	CDS	21134701	21135029	1	-	2	transcript_id "file_1_file_1_jg6293.t2"; gene_id "file_1_file_1_jg6293";
dmelr6.33_0	AUGUSTUS	exon	21134701	21135029	.	-	.	transcript_id "file_1_file_1_jg6293.t2"; gene_id "file_1_file_1_jg6293";
dmelr6.33_0	AUGUSTUS	intron	21135030	21137514	.	-	.	transcript_id "file_1_file_1_jg6293.t2"; gene_id "file_1_file_1_jg6293";
dmelr6.33_0	AUGUSTUS	CDS	21137515	21137688	1	-	2	transcript_id "file_1_file_1_jg6293.t2"; gene_id "file_1_file_1_jg6293";
dmelr6.33_0	AUGUSTUS	exon	21137515	21137688	.	-	.	transcript_id "file_1_file_1_jg6293.t2"; gene_id "file_1_file_1_jg6293";
dmelr6.33_0	AUGUSTUS	intron	21137689	21137756	.	-	.	transcript_id "file_1_file_1_jg6293.t2"; gene_id "file_1_file_1_jg6293";
dmelr6.33_0	AUGUSTUS	CDS	21137757	21138030	1	-	0	transcript_id "file_1_file_1_jg6293.t2"; gene_id "file_1_file_1_jg6293";
dmelr6.33_0	AUGUSTUS	exon	21137757	21138030	.	-	.	transcript_id "file_1_file_1_jg6293.t2"; gene_id "file_1_file_1_jg6293";
dmelr6.33_0	AUGUSTUS	intron	21138031	21138112	.	-	.	transcript_id "file_1_file_1_jg6293.t2"; gene_id "file_1_file_1_jg6293";
dmelr6.33_0	AUGUSTUS	CDS	21138113	21138361	1	-	0	transcript_id "file_1_file_1_jg6293.t2"; gene_id "file_1_file_1_jg6293";
dmelr6.33_0	AUGUSTUS	exon	21138113	21138361	.	-	.	transcript_id "file_1_file_1_jg6293.t2"; gene_id "file_1_file_1_jg6293";
dmelr6.33_0	AUGUSTUS	intron	21138362	21138711	.	-	.	transcript_id "file_1_file_1_jg6293.t2"; gene_id "file_1_file_1_jg6293";
dmelr6.33_0	AUGUSTUS	CDS	21138712	21139602	1	-	0	transcript_id "file_1_file_1_jg6293.t2"; gene_id "file_1_file_1_jg6293";
dmelr6.33_0	AUGUSTUS	exon	21138712	21139602	.	-	.	transcript_id "file_1_file_1_jg6293.t2"; gene_id "file_1_file_1_jg6293";
dmelr6.33_0	AUGUSTUS	intron	21139603	21139675	.	-	.	transcript_id "file_1_file_1_jg6293.t2"; gene_id "file_1_file_1_jg6293";
dmelr6.33_0	AUGUSTUS	CDS	21139676	21139942	1	-	0	transcript_id "file_1_file_1_jg6293.t2"; gene_id "file_1_file_1_jg6293";
dmelr6.33_0	AUGUSTUS	exon	21139676	21139942	.	-	.	transcript_id "file_1_file_1_jg6293.t2"; gene_id "file_1_file_1_jg6293";
dmelr6.33_0	AUGUSTUS	intron	21139943	21140008	.	-	.	transcript_id "file_1_file_1_jg6293.t2"; gene_id "file_1_file_1_jg6293";
dmelr6.33_0	AUGUSTUS	CDS	21140009	21140156	1	-	1	transcript_id "file_1_file_1_jg6293.t2"; gene_id "file_1_file_1_jg6293";
dmelr6.33_0	AUGUSTUS	exon	21140009	21140156	.	-	.	transcript_id "file_1_file_1_jg6293.t2"; gene_id "file_1_file_1_jg6293";
dmelr6.33_0	AUGUSTUS	intron	21140157	21140216	.	-	.	transcript_id "file_1_file_1_jg6293.t2"; gene_id "file_1_file_1_jg6293";
dmelr6.33_0	AUGUSTUS	CDS	21140217	21140490	1	-	2	transcript_id "file_1_file_1_jg6293.t2"; gene_id "file_1_file_1_jg6293";
dmelr6.33_0	AUGUSTUS	exon	21140217	21140490	.	-	.	transcript_id "file_1_file_1_jg6293.t2"; gene_id "file_1_file_1_jg6293";
dmelr6.33_0	AUGUSTUS	intron	21140491	21140568	.	-	.	transcript_id "file_1_file_1_jg6293.t2"; gene_id "file_1_file_1_jg6293";
dmelr6.33_0	AUGUSTUS	CDS	21140569	21141008	1	-	1	transcript_id "file_1_file_1_jg6293.t2"; gene_id "file_1_file_1_jg6293";
dmelr6.33_0	AUGUSTUS	exon	21140569	21141008	.	-	.	transcript_id "file_1_file_1_jg6293.t2"; gene_id "file_1_file_1_jg6293";
dmelr6.33_0	AUGUSTUS	intron	21141009	21141183	.	-	.	transcript_id "file_1_file_1_jg6293.t2"; gene_id "file_1_file_1_jg6293";
dmelr6.33_0	AUGUSTUS	CDS	21141184	21141552	1	-	1	transcript_id "file_1_file_1_jg6293.t2"; gene_id "file_1_file_1_jg6293";
dmelr6.33_0	AUGUSTUS	exon	21141184	21141552	.	-	.	transcript_id "file_1_file_1_jg6293.t2"; gene_id "file_1_file_1_jg6293";
dmelr6.33_0	AUGUSTUS	intron	21141553	21141624	.	-	.	transcript_id "file_1_file_1_jg6293.t2"; gene_id "file_1_file_1_jg6293";
dmelr6.33_0	AUGUSTUS	transcript	21134701	21141788	.	-	.	transcript_id "file_1_file_1_jg6293.t2"; gene_id "file_1_file_1_jg6293"
dmelr6.33_0	AUGUSTUS	CDS	21141625	21141788	1	-	0	transcript_id "file_1_file_1_jg6293.t2"; gene_id "file_1_file_1_jg6293";
dmelr6.33_0	AUGUSTUS	exon	21141625	21141788	.	-	.	transcript_id "file_1_file_1_jg6293.t2"; gene_id "file_1_file_1_jg6293";
dmelr6.33_0	AUGUSTUS	start_codon	21141786	21141788	.	-	0	transcript_id "file_1_file_1_jg6293.t2"; gene_id "file_1_file_1_jg6293";
dmelr6.33_2	AUGUSTUS	start_codon	9074782	9074784	.	+	0	transcript_id "file_1_file_1_jg13178.t1"; gene_id "file_1_file_1_jg13178";
dmelr6.33_2	AUGUSTUS	CDS	9074782	9074829	1	+	0	transcript_id "file_1_file_1_jg13178.t1"; gene_id "file_1_file_1_jg13178";
dmelr6.33_2	AUGUSTUS	exon	9074782	9074829	.	+	.	transcript_id "file_1_file_1_jg13178.t1"; gene_id "file_1_file_1_jg13178";
dmelr6.33_2	AUGUSTUS	intron	9074830	9075063	.	+	.	transcript_id "file_1_file_1_jg13178.t1"; gene_id "file_1_file_1_jg13178";
dmelr6.33_2	AUGUSTUS	CDS	9075064	9075622	1	+	0	transcript_id "file_1_file_1_jg13178.t1"; gene_id "file_1_file_1_jg13178";
dmelr6.33_2	AUGUSTUS	exon	9075064	9075622	.	+	.	transcript_id "file_1_file_1_jg13178.t1"; gene_id "file_1_file_1_jg13178";
dmelr6.33_2	AUGUSTUS	intron	9075623	9075671	.	+	.	transcript_id "file_1_file_1_jg13178.t1"; gene_id "file_1_file_1_jg13178";
dmelr6.33_2	AUGUSTUS	CDS	9075672	9075866	1	+	2	transcript_id "file_1_file_1_jg13178.t1"; gene_id "file_1_file_1_jg13178";
dmelr6.33_2	AUGUSTUS	exon	9075672	9075866	.	+	.	transcript_id "file_1_file_1_jg13178.t1"; gene_id "file_1_file_1_jg13178";
dmelr6.33_2	AUGUSTUS	intron	9075867	9076019	.	+	.	transcript_id "file_1_file_1_jg13178.t1"; gene_id "file_1_file_1_jg13178";
dmelr6.33_2	AUGUSTUS	CDS	9076020	9076265	1	+	2	transcript_id "file_1_file_1_jg13178.t1"; gene_id "file_1_file_1_jg13178";
dmelr6.33_2	AUGUSTUS	exon	9076020	9076265	.	+	.	transcript_id "file_1_file_1_jg13178.t1"; gene_id "file_1_file_1_jg13178";
dmelr6.33_2	AUGUSTUS	intron	9076266	9076318	.	+	.	transcript_id "file_1_file_1_jg13178.t1"; gene_id "file_1_file_1_jg13178";
dmelr6.33_2	AUGUSTUS	CDS	9076319	9076795	0.95	+	2	transcript_id "file_1_file_1_jg13178.t1"; gene_id "file_1_file_1_jg13178";
dmelr6.33_2	AUGUSTUS	exon	9076319	9076795	.	+	.	transcript_id "file_1_file_1_jg13178.t1"; gene_id "file_1_file_1_jg13178";
dmelr6.33_2	AUGUSTUS	intron	9076796	9076857	.	+	.	transcript_id "file_1_file_1_jg13178.t1"; gene_id "file_1_file_1_jg13178";
dmelr6.33_2	AUGUSTUS	CDS	9076858	9076980	0.21	+	2	transcript_id "file_1_file_1_jg13178.t1"; gene_id "file_1_file_1_jg13178";
dmelr6.33_2	AUGUSTUS	exon	9076858	9076980	.	+	.	transcript_id "file_1_file_1_jg13178.t1"; gene_id "file_1_file_1_jg13178";
dmelr6.33_2	AUGUSTUS	intron	9076981	9084763	.	+	.	transcript_id "file_1_file_1_jg13178.t1"; gene_id "file_1_file_1_jg13178";
dmelr6.33_2	AUGUSTUS	CDS	9084764	9084919	0.43	+	2	transcript_id "file_1_file_1_jg13178.t1"; gene_id "file_1_file_1_jg13178";
dmelr6.33_2	AUGUSTUS	exon	9084764	9084919	.	+	.	transcript_id "file_1_file_1_jg13178.t1"; gene_id "file_1_file_1_jg13178";
dmelr6.33_2	AUGUSTUS	intron	9084920	9085057	.	+	.	transcript_id "file_1_file_1_jg13178.t1"; gene_id "file_1_file_1_jg13178";
dmelr6.33_2	AUGUSTUS	CDS	9085058	9085300	1	+	2	transcript_id "file_1_file_1_jg13178.t1"; gene_id "file_1_file_1_jg13178";
dmelr6.33_2	AUGUSTUS	exon	9085058	9085300	.	+	.	transcript_id "file_1_file_1_jg13178.t1"; gene_id "file_1_file_1_jg13178";
dmelr6.33_2	AUGUSTUS	intron	9085301	9085364	.	+	.	transcript_id "file_1_file_1_jg13178.t1"; gene_id "file_1_file_1_jg13178";
dmelr6.33_2	AUGUSTUS	CDS	9085365	9085829	0.77	+	2	transcript_id "file_1_file_1_jg13178.t1"; gene_id "file_1_file_1_jg13178";
dmelr6.33_2	AUGUSTUS	exon	9085365	9085829	.	+	.	transcript_id "file_1_file_1_jg13178.t1"; gene_id "file_1_file_1_jg13178";
dmelr6.33_2	AUGUSTUS	intron	9085830	9085887	.	+	.	transcript_id "file_1_file_1_jg13178.t1"; gene_id "file_1_file_1_jg13178";
dmelr6.33_2	AUGUSTUS	CDS	9085888	9087267	0.97	+	2	transcript_id "file_1_file_1_jg13178.t1"; gene_id "file_1_file_1_jg13178";
dmelr6.33_2	AUGUSTUS	exon	9085888	9087267	.	+	.	transcript_id "file_1_file_1_jg13178.t1"; gene_id "file_1_file_1_jg13178";
dmelr6.33_2	AUGUSTUS	intron	9087268	9087323	.	+	.	transcript_id "file_1_file_1_jg13178.t1"; gene_id "file_1_file_1_jg13178";
dmelr6.33_2	AUGUSTUS	CDS	9087324	9087788	1	+	2	transcript_id "file_1_file_1_jg13178.t1"; gene_id "file_1_file_1_jg13178";
dmelr6.33_2	AUGUSTUS	exon	9087324	9087788	.	+	.	transcript_id "file_1_file_1_jg13178.t1"; gene_id "file_1_file_1_jg13178";
dmelr6.33_2	AUGUSTUS	intron	9087789	9087848	.	+	.	transcript_id "file_1_file_1_jg13178.t1"; gene_id "file_1_file_1_jg13178";
dmelr6.33_2	AUGUSTUS	CDS	9087849	9089948	0.9	+	2	transcript_id "file_1_file_1_jg13178.t1"; gene_id "file_1_file_1_jg13178";
dmelr6.33_2	AUGUSTUS	exon	9087849	9089948	.	+	.	transcript_id "file_1_file_1_jg13178.t1"; gene_id "file_1_file_1_jg13178";
dmelr6.33_2	AUGUSTUS	intron	9089949	9090018	.	+	.	transcript_id "file_1_file_1_jg13178.t1"; gene_id "file_1_file_1_jg13178";
dmelr6.33_2	AUGUSTUS	CDS	9090019	9090410	1	+	2	transcript_id "file_1_file_1_jg13178.t1"; gene_id "file_1_file_1_jg13178";
dmelr6.33_2	AUGUSTUS	exon	9090019	9090410	.	+	.	transcript_id "file_1_file_1_jg13178.t1"; gene_id "file_1_file_1_jg13178";
dmelr6.33_2	AUGUSTUS	intron	9090411	9090467	.	+	.	transcript_id "file_1_file_1_jg13178.t1"; gene_id "file_1_file_1_jg13178";
dmelr6.33_2	AUGUSTUS	CDS	9090468	9090623	1	+	0	transcript_id "file_1_file_1_jg13178.t1"; gene_id "file_1_file_1_jg13178";
dmelr6.33_2	AUGUSTUS	exon	9090468	9090623	.	+	.	transcript_id "file_1_file_1_jg13178.t1"; gene_id "file_1_file_1_jg13178";
dmelr6.33_2	AUGUSTUS	intron	9090624	9090684	.	+	.	transcript_id "file_1_file_1_jg13178.t1"; gene_id "file_1_file_1_jg13178";
dmelr6.33_2	AUGUSTUS	CDS	9090685	9091465	1	+	0	transcript_id "file_1_file_1_jg13178.t1"; gene_id "file_1_file_1_jg13178";
dmelr6.33_2	AUGUSTUS	exon	9090685	9091465	.	+	.	transcript_id "file_1_file_1_jg13178.t1"; gene_id "file_1_file_1_jg13178";
dmelr6.33_2	AUGUSTUS	intron	9091466	9091532	.	+	.	transcript_id "file_1_file_1_jg13178.t1"; gene_id "file_1_file_1_jg13178";
dmelr6.33_2	AUGUSTUS	CDS	9091533	9091625	1	+	2	transcript_id "file_1_file_1_jg13178.t1"; gene_id "file_1_file_1_jg13178";
dmelr6.33_2	AUGUSTUS	exon	9091533	9091625	.	+	.	transcript_id "file_1_file_1_jg13178.t1"; gene_id "file_1_file_1_jg13178";
dmelr6.33_2	AUGUSTUS	intron	9091626	9091736	.	+	.	transcript_id "file_1_file_1_jg13178.t1"; gene_id "file_1_file_1_jg13178";
dmelr6.33_2	AUGUSTUS	CDS	9091737	9091820	1	+	2	transcript_id "file_1_file_1_jg13178.t1"; gene_id "file_1_file_1_jg13178";
dmelr6.33_2	AUGUSTUS	exon	9091737	9091820	.	+	.	transcript_id "file_1_file_1_jg13178.t1"; gene_id "file_1_file_1_jg13178";
dmelr6.33_2	AUGUSTUS	intron	9091821	9091881	.	+	.	transcript_id "file_1_file_1_jg13178.t1"; gene_id "file_1_file_1_jg13178";
dmelr6.33_2	AUGUSTUS	transcript	9074782	9092018	.	+	.	transcript_id "file_1_file_1_jg13178.t1"; gene_id "file_1_file_1_jg13178"
dmelr6.33_2	AUGUSTUS	gene	9074782	9092018	.	+	.	jg13178
dmelr6.33_2	AUGUSTUS	CDS	9091882	9092018	1	+	2	transcript_id "file_1_file_1_jg13178.t1"; gene_id "file_1_file_1_jg13178";
dmelr6.33_2	AUGUSTUS	exon	9091882	9092018	.	+	.	transcript_id "file_1_file_1_jg13178.t1"; gene_id "file_1_file_1_jg13178";
dmelr6.33_2	AUGUSTUS	stop_codon	9092016	9092018	.	+	0	transcript_id "file_1_file_1_jg13178.t1"; gene_id "file_1_file_1_jg13178";
dmelr6.33_2	AUGUSTUS	start_codon	11954830	11954832	.	+	0	transcript_id "file_1_file_1_jg13519.t1"; gene_id "file_1_file_1_jg13519";
dmelr6.33_2	AUGUSTUS	CDS	11954830	11956722	0.9	+	0	transcript_id "file_1_file_1_jg13519.t1"; gene_id "file_1_file_1_jg13519";
dmelr6.33_2	AUGUSTUS	exon	11954830	11956722	.	+	.	transcript_id "file_1_file_1_jg13519.t1"; gene_id "file_1_file_1_jg13519";
dmelr6.33_2	AUGUSTUS	transcript	11954830	11956722	.	+	.	transcript_id "file_1_file_1_jg13519.t1"; gene_id "file_1_file_1_jg13519"
dmelr6.33_2	AUGUSTUS	gene	11954830	11956722	.	+	.	jg13519
dmelr6.33_2	AUGUSTUS	stop_codon	11956720	11956722	.	+	0	transcript_id "file_1_file_1_jg13519.t1"; gene_id "file_1_file_1_jg13519";
dmelr6.33_0	AUGUSTUS	stop_codon	9862721	9862723	.	-	0	transcript_id "file_1_file_1_jg5061.t1"; gene_id "file_1_file_1_jg5061";
dmelr6.33_0	AUGUSTUS	CDS	9862721	9862888	0.77	-	0	transcript_id "file_1_file_1_jg5061.t1"; gene_id "file_1_file_1_jg5061";
dmelr6.33_0	AUGUSTUS	exon	9862721	9862888	.	-	.	transcript_id "file_1_file_1_jg5061.t1"; gene_id "file_1_file_1_jg5061";
dmelr6.33_0	AUGUSTUS	intron	9862889	9862967	.	-	.	transcript_id "file_1_file_1_jg5061.t1"; gene_id "file_1_file_1_jg5061";
dmelr6.33_0	AUGUSTUS	transcript	9862721	9863018	.	-	.	transcript_id "file_1_file_1_jg5061.t1"; gene_id "file_1_file_1_jg5061"
dmelr6.33_0	AUGUSTUS	gene	9862721	9863018	.	-	.	jg5061
dmelr6.33_0	AUGUSTUS	CDS	9862968	9863018	0.69	-	0	transcript_id "file_1_file_1_jg5061.t1"; gene_id "file_1_file_1_jg5061";
dmelr6.33_0	AUGUSTUS	exon	9862968	9863018	.	-	.	transcript_id "file_1_file_1_jg5061.t1"; gene_id "file_1_file_1_jg5061";
dmelr6.33_0	AUGUSTUS	start_codon	9863016	9863018	.	-	0	transcript_id "file_1_file_1_jg5061.t1"; gene_id "file_1_file_1_jg5061";
dmelr6.33_2	AUGUSTUS	stop_codon	5367403	5367405	.	-	0	transcript_id "file_1_file_1_jg12707.t1"; gene_id "file_1_file_1_jg12707";
dmelr6.33_2	AUGUSTUS	CDS	5367403	5367774	1	-	0	transcript_id "file_1_file_1_jg12707.t1"; gene_id "file_1_file_1_jg12707";
dmelr6.33_2	AUGUSTUS	exon	5367403	5367774	.	-	.	transcript_id "file_1_file_1_jg12707.t1"; gene_id "file_1_file_1_jg12707";
dmelr6.33_2	AUGUSTUS	intron	5367775	5367899	.	-	.	transcript_id "file_1_file_1_jg12707.t1"; gene_id "file_1_file_1_jg12707";
dmelr6.33_2	AUGUSTUS	transcript	5367403	5367944	.	-	.	transcript_id "file_1_file_1_jg12707.t1"; gene_id "file_1_file_1_jg12707"
dmelr6.33_2	AUGUSTUS	gene	5367403	5367944	.	-	.	jg12707
dmelr6.33_2	AUGUSTUS	CDS	5367900	5367944	1	-	0	transcript_id "file_1_file_1_jg12707.t1"; gene_id "file_1_file_1_jg12707";
dmelr6.33_2	AUGUSTUS	exon	5367900	5367944	.	-	.	transcript_id "file_1_file_1_jg12707.t1"; gene_id "file_1_file_1_jg12707";
dmelr6.33_2	AUGUSTUS	start_codon	5367942	5367944	.	-	0	transcript_id "file_1_file_1_jg12707.t1"; gene_id "file_1_file_1_jg12707";
dmelr6.33_1	AUGUSTUS	stop_codon	11267090	11267092	.	-	0	transcript_id "file_1_file_1_jg9940.t1"; gene_id "file_1_file_1_jg9940";
dmelr6.33_1	AUGUSTUS	CDS	11267090	11267301	1	-	2	transcript_id "file_1_file_1_jg9940.t1"; gene_id "file_1_file_1_jg9940";
dmelr6.33_1	AUGUSTUS	exon	11267090	11267301	.	-	.	transcript_id "file_1_file_1_jg9940.t1"; gene_id "file_1_file_1_jg9940";
dmelr6.33_1	AUGUSTUS	intron	11267302	11267667	.	-	.	transcript_id "file_1_file_1_jg9940.t1"; gene_id "file_1_file_1_jg9940";
dmelr6.33_1	AUGUSTUS	CDS	11267668	11267712	1	-	2	transcript_id "file_1_file_1_jg9940.t1"; gene_id "file_1_file_1_jg9940";
dmelr6.33_1	AUGUSTUS	exon	11267668	11267712	.	-	.	transcript_id "file_1_file_1_jg9940.t1"; gene_id "file_1_file_1_jg9940";
dmelr6.33_1	AUGUSTUS	intron	11267713	11267797	.	-	.	transcript_id "file_1_file_1_jg9940.t1"; gene_id "file_1_file_1_jg9940";
dmelr6.33_1	AUGUSTUS	CDS	11267798	11267863	1	-	2	transcript_id "file_1_file_1_jg9940.t1"; gene_id "file_1_file_1_jg9940";
dmelr6.33_1	AUGUSTUS	exon	11267798	11267863	.	-	.	transcript_id "file_1_file_1_jg9940.t1"; gene_id "file_1_file_1_jg9940";
dmelr6.33_1	AUGUSTUS	intron	11267864	11267986	.	-	.	transcript_id "file_1_file_1_jg9940.t1"; gene_id "file_1_file_1_jg9940";
dmelr6.33_1	AUGUSTUS	CDS	11267987	11268019	1	-	2	transcript_id "file_1_file_1_jg9940.t1"; gene_id "file_1_file_1_jg9940";
dmelr6.33_1	AUGUSTUS	exon	11267987	11268019	.	-	.	transcript_id "file_1_file_1_jg9940.t1"; gene_id "file_1_file_1_jg9940";
dmelr6.33_1	AUGUSTUS	intron	11268020	11268078	.	-	.	transcript_id "file_1_file_1_jg9940.t1"; gene_id "file_1_file_1_jg9940";
dmelr6.33_1	AUGUSTUS	CDS	11268079	11268135	1	-	2	transcript_id "file_1_file_1_jg9940.t1"; gene_id "file_1_file_1_jg9940";
dmelr6.33_1	AUGUSTUS	exon	11268079	11268135	.	-	.	transcript_id "file_1_file_1_jg9940.t1"; gene_id "file_1_file_1_jg9940";
dmelr6.33_1	AUGUSTUS	intron	11268136	11268195	.	-	.	transcript_id "file_1_file_1_jg9940.t1"; gene_id "file_1_file_1_jg9940";
dmelr6.33_1	AUGUSTUS	CDS	11268196	11268228	1	-	2	transcript_id "file_1_file_1_jg9940.t1"; gene_id "file_1_file_1_jg9940";
dmelr6.33_1	AUGUSTUS	exon	11268196	11268228	.	-	.	transcript_id "file_1_file_1_jg9940.t1"; gene_id "file_1_file_1_jg9940";
dmelr6.33_1	AUGUSTUS	intron	11268229	11268284	.	-	.	transcript_id "file_1_file_1_jg9940.t1"; gene_id "file_1_file_1_jg9940";
dmelr6.33_1	AUGUSTUS	CDS	11268285	11268341	1	-	2	transcript_id "file_1_file_1_jg9940.t1"; gene_id "file_1_file_1_jg9940";
dmelr6.33_1	AUGUSTUS	exon	11268285	11268341	.	-	.	transcript_id "file_1_file_1_jg9940.t1"; gene_id "file_1_file_1_jg9940";
dmelr6.33_1	AUGUSTUS	intron	11268342	11268398	.	-	.	transcript_id "file_1_file_1_jg9940.t1"; gene_id "file_1_file_1_jg9940";
dmelr6.33_1	AUGUSTUS	CDS	11268399	11268539	1	-	2	transcript_id "file_1_file_1_jg9940.t1"; gene_id "file_1_file_1_jg9940";
dmelr6.33_1	AUGUSTUS	exon	11268399	11268539	.	-	.	transcript_id "file_1_file_1_jg9940.t1"; gene_id "file_1_file_1_jg9940";
dmelr6.33_1	AUGUSTUS	intron	11268540	11268595	.	-	.	transcript_id "file_1_file_1_jg9940.t1"; gene_id "file_1_file_1_jg9940";
dmelr6.33_1	AUGUSTUS	CDS	11268596	11268652	1	-	2	transcript_id "file_1_file_1_jg9940.t1"; gene_id "file_1_file_1_jg9940";
dmelr6.33_1	AUGUSTUS	exon	11268596	11268652	.	-	.	transcript_id "file_1_file_1_jg9940.t1"; gene_id "file_1_file_1_jg9940";
dmelr6.33_1	AUGUSTUS	intron	11268653	11268707	.	-	.	transcript_id "file_1_file_1_jg9940.t1"; gene_id "file_1_file_1_jg9940";
dmelr6.33_1	AUGUSTUS	CDS	11268708	11268740	1	-	2	transcript_id "file_1_file_1_jg9940.t1"; gene_id "file_1_file_1_jg9940";
dmelr6.33_1	AUGUSTUS	exon	11268708	11268740	.	-	.	transcript_id "file_1_file_1_jg9940.t1"; gene_id "file_1_file_1_jg9940";
dmelr6.33_1	AUGUSTUS	intron	11268741	11268802	.	-	.	transcript_id "file_1_file_1_jg9940.t1"; gene_id "file_1_file_1_jg9940";
dmelr6.33_1	AUGUSTUS	CDS	11268803	11268907	1	-	2	transcript_id "file_1_file_1_jg9940.t1"; gene_id "file_1_file_1_jg9940";
dmelr6.33_1	AUGUSTUS	exon	11268803	11268907	.	-	.	transcript_id "file_1_file_1_jg9940.t1"; gene_id "file_1_file_1_jg9940";
dmelr6.33_1	AUGUSTUS	intron	11268908	11268999	.	-	.	transcript_id "file_1_file_1_jg9940.t1"; gene_id "file_1_file_1_jg9940";
dmelr6.33_1	AUGUSTUS	CDS	11269000	11269065	1	-	2	transcript_id "file_1_file_1_jg9940.t1"; gene_id "file_1_file_1_jg9940";
dmelr6.33_1	AUGUSTUS	exon	11269000	11269065	.	-	.	transcript_id "file_1_file_1_jg9940.t1"; gene_id "file_1_file_1_jg9940";
dmelr6.33_1	AUGUSTUS	intron	11269066	11269120	.	-	.	transcript_id "file_1_file_1_jg9940.t1"; gene_id "file_1_file_1_jg9940";
dmelr6.33_1	AUGUSTUS	CDS	11269121	11269153	1	-	2	transcript_id "file_1_file_1_jg9940.t1"; gene_id "file_1_file_1_jg9940";
dmelr6.33_1	AUGUSTUS	exon	11269121	11269153	.	-	.	transcript_id "file_1_file_1_jg9940.t1"; gene_id "file_1_file_1_jg9940";
dmelr6.33_1	AUGUSTUS	intron	11269154	11269241	.	-	.	transcript_id "file_1_file_1_jg9940.t1"; gene_id "file_1_file_1_jg9940";
dmelr6.33_1	AUGUSTUS	CDS	11269242	11269280	1	-	2	transcript_id "file_1_file_1_jg9940.t1"; gene_id "file_1_file_1_jg9940";
dmelr6.33_1	AUGUSTUS	exon	11269242	11269280	.	-	.	transcript_id "file_1_file_1_jg9940.t1"; gene_id "file_1_file_1_jg9940";
dmelr6.33_1	AUGUSTUS	intron	11269281	11269359	.	-	.	transcript_id "file_1_file_1_jg9940.t1"; gene_id "file_1_file_1_jg9940";
dmelr6.33_1	AUGUSTUS	CDS	11269360	11269485	1	-	2	transcript_id "file_1_file_1_jg9940.t1"; gene_id "file_1_file_1_jg9940";
dmelr6.33_1	AUGUSTUS	exon	11269360	11269485	.	-	.	transcript_id "file_1_file_1_jg9940.t1"; gene_id "file_1_file_1_jg9940";
dmelr6.33_1	AUGUSTUS	intron	11269486	11269549	.	-	.	transcript_id "file_1_file_1_jg9940.t1"; gene_id "file_1_file_1_jg9940";
dmelr6.33_1	AUGUSTUS	CDS	11269550	11270270	1	-	0	transcript_id "file_1_file_1_jg9940.t1"; gene_id "file_1_file_1_jg9940";
dmelr6.33_1	AUGUSTUS	exon	11269550	11270270	.	-	.	transcript_id "file_1_file_1_jg9940.t1"; gene_id "file_1_file_1_jg9940";
dmelr6.33_1	AUGUSTUS	intron	11270271	11272376	.	-	.	transcript_id "file_1_file_1_jg9940.t1"; gene_id "file_1_file_1_jg9940";
dmelr6.33_1	AUGUSTUS	transcript	11267090	11272391	.	-	.	transcript_id "file_1_file_1_jg9940.t1"; gene_id "file_1_file_1_jg9940"
dmelr6.33_1	AUGUSTUS	gene	11267090	11272391	.	-	.	jg9940
dmelr6.33_1	AUGUSTUS	CDS	11272377	11272391	1	-	0	transcript_id "file_1_file_1_jg9940.t1"; gene_id "file_1_file_1_jg9940";
dmelr6.33_1	AUGUSTUS	exon	11272377	11272391	.	-	.	transcript_id "file_1_file_1_jg9940.t1"; gene_id "file_1_file_1_jg9940";
dmelr6.33_1	AUGUSTUS	start_codon	11272389	11272391	.	-	0	transcript_id "file_1_file_1_jg9940.t1"; gene_id "file_1_file_1_jg9940";
dmelr6.33_1	AUGUSTUS	start_codon	16196471	16196473	.	+	0	transcript_id "file_1_file_1_jg10645.t1"; gene_id "file_1_file_1_jg10645";
dmelr6.33_1	AUGUSTUS	CDS	16196471	16196572	1	+	0	transcript_id "file_1_file_1_jg10645.t1"; gene_id "file_1_file_1_jg10645";
dmelr6.33_1	AUGUSTUS	exon	16196471	16196572	.	+	.	transcript_id "file_1_file_1_jg10645.t1"; gene_id "file_1_file_1_jg10645";
dmelr6.33_1	AUGUSTUS	intron	16196573	16196691	.	+	.	transcript_id "file_1_file_1_jg10645.t1"; gene_id "file_1_file_1_jg10645";
dmelr6.33_1	AUGUSTUS	transcript	16196471	16196802	.	+	.	transcript_id "file_1_file_1_jg10645.t1"; gene_id "file_1_file_1_jg10645"
dmelr6.33_1	AUGUSTUS	gene	16196471	16196802	.	+	.	jg10645
dmelr6.33_1	AUGUSTUS	CDS	16196692	16196802	0.89	+	0	transcript_id "file_1_file_1_jg10645.t1"; gene_id "file_1_file_1_jg10645";
dmelr6.33_1	AUGUSTUS	exon	16196692	16196802	.	+	.	transcript_id "file_1_file_1_jg10645.t1"; gene_id "file_1_file_1_jg10645";
dmelr6.33_1	AUGUSTUS	stop_codon	16196800	16196802	.	+	0	transcript_id "file_1_file_1_jg10645.t1"; gene_id "file_1_file_1_jg10645";
dmelr6.33_5	AUGUSTUS	stop_codon	19519287	19519289	.	-	0	transcript_id "file_1_file_1_jg8746.t1"; gene_id "file_1_file_1_jg8746";
dmelr6.33_5	AUGUSTUS	CDS	19519287	19519625	1	-	0	transcript_id "file_1_file_1_jg8746.t1"; gene_id "file_1_file_1_jg8746";
dmelr6.33_5	AUGUSTUS	exon	19519287	19519625	.	-	.	transcript_id "file_1_file_1_jg8746.t1"; gene_id "file_1_file_1_jg8746";
dmelr6.33_5	AUGUSTUS	intron	19519626	19519695	.	-	.	transcript_id "file_1_file_1_jg8746.t1"; gene_id "file_1_file_1_jg8746";
dmelr6.33_5	AUGUSTUS	CDS	19519696	19519831	1	-	1	transcript_id "file_1_file_1_jg8746.t1"; gene_id "file_1_file_1_jg8746";
dmelr6.33_5	AUGUSTUS	exon	19519696	19519831	.	-	.	transcript_id "file_1_file_1_jg8746.t1"; gene_id "file_1_file_1_jg8746";
dmelr6.33_5	AUGUSTUS	intron	19519832	19519903	.	-	.	transcript_id "file_1_file_1_jg8746.t1"; gene_id "file_1_file_1_jg8746";
dmelr6.33_5	AUGUSTUS	CDS	19519904	19520298	1	-	0	transcript_id "file_1_file_1_jg8746.t1"; gene_id "file_1_file_1_jg8746";
dmelr6.33_5	AUGUSTUS	exon	19519904	19520298	.	-	.	transcript_id "file_1_file_1_jg8746.t1"; gene_id "file_1_file_1_jg8746";
dmelr6.33_5	AUGUSTUS	intron	19520299	19520659	.	-	.	transcript_id "file_1_file_1_jg8746.t1"; gene_id "file_1_file_1_jg8746";
dmelr6.33_5	AUGUSTUS	CDS	19520660	19520827	1	-	0	transcript_id "file_1_file_1_jg8746.t1"; gene_id "file_1_file_1_jg8746";
dmelr6.33_5	AUGUSTUS	exon	19520660	19520827	.	-	.	transcript_id "file_1_file_1_jg8746.t1"; gene_id "file_1_file_1_jg8746";
dmelr6.33_5	AUGUSTUS	intron	19520828	19521327	.	-	.	transcript_id "file_1_file_1_jg8746.t1"; gene_id "file_1_file_1_jg8746";
dmelr6.33_5	AUGUSTUS	CDS	19521328	19521396	1	-	0	transcript_id "file_1_file_1_jg8746.t1"; gene_id "file_1_file_1_jg8746";
dmelr6.33_5	AUGUSTUS	exon	19521328	19521396	.	-	.	transcript_id "file_1_file_1_jg8746.t1"; gene_id "file_1_file_1_jg8746";
dmelr6.33_5	AUGUSTUS	intron	19521397	19521672	.	-	.	transcript_id "file_1_file_1_jg8746.t1"; gene_id "file_1_file_1_jg8746";
dmelr6.33_5	AUGUSTUS	transcript	19519287	19521699	.	-	.	transcript_id "file_1_file_1_jg8746.t1"; gene_id "file_1_file_1_jg8746"
dmelr6.33_5	AUGUSTUS	gene	19519287	19521699	.	-	.	jg8746
dmelr6.33_5	AUGUSTUS	CDS	19521673	19521699	1	-	0	transcript_id "file_1_file_1_jg8746.t1"; gene_id "file_1_file_1_jg8746";
dmelr6.33_5	AUGUSTUS	exon	19521673	19521699	.	-	.	transcript_id "file_1_file_1_jg8746.t1"; gene_id "file_1_file_1_jg8746";
dmelr6.33_5	AUGUSTUS	start_codon	19521697	19521699	.	-	0	transcript_id "file_1_file_1_jg8746.t1"; gene_id "file_1_file_1_jg8746";
dmelr6.33_0	AUGUSTUS	stop_codon	10847868	10847870	.	-	0	transcript_id "file_1_file_1_jg5263.t1"; gene_id "file_1_file_1_jg5263";
dmelr6.33_0	AUGUSTUS	CDS	10847868	10848168	1	-	1	transcript_id "file_1_file_1_jg5263.t1"; gene_id "file_1_file_1_jg5263";
dmelr6.33_0	AUGUSTUS	exon	10847868	10848168	.	-	.	transcript_id "file_1_file_1_jg5263.t1"; gene_id "file_1_file_1_jg5263";
dmelr6.33_0	AUGUSTUS	intron	10848169	10848240	.	-	.	transcript_id "file_1_file_1_jg5263.t1"; gene_id "file_1_file_1_jg5263";
dmelr6.33_0	AUGUSTUS	CDS	10848241	10848468	1	-	1	transcript_id "file_1_file_1_jg5263.t1"; gene_id "file_1_file_1_jg5263";
dmelr6.33_0	AUGUSTUS	exon	10848241	10848468	.	-	.	transcript_id "file_1_file_1_jg5263.t1"; gene_id "file_1_file_1_jg5263";
dmelr6.33_0	AUGUSTUS	intron	10848469	10848543	.	-	.	transcript_id "file_1_file_1_jg5263.t1"; gene_id "file_1_file_1_jg5263";
dmelr6.33_0	AUGUSTUS	transcript	10847868	10848863	.	-	.	transcript_id "file_1_file_1_jg5263.t1"; gene_id "file_1_file_1_jg5263"
dmelr6.33_0	AUGUSTUS	gene	10847868	10848863	.	-	.	jg5263
dmelr6.33_0	AUGUSTUS	CDS	10848544	10848863	1	-	0	transcript_id "file_1_file_1_jg5263.t1"; gene_id "file_1_file_1_jg5263";
dmelr6.33_0	AUGUSTUS	exon	10848544	10848863	.	-	.	transcript_id "file_1_file_1_jg5263.t1"; gene_id "file_1_file_1_jg5263";
dmelr6.33_0	AUGUSTUS	start_codon	10848861	10848863	.	-	0	transcript_id "file_1_file_1_jg5263.t1"; gene_id "file_1_file_1_jg5263";
dmelr6.33_1	AUGUSTUS	stop_codon	23549091	23549093	.	-	0	transcript_id "file_1_file_1_jg11698.t2"; gene_id "file_1_file_1_jg11698";
dmelr6.33_1	AUGUSTUS	CDS	23549091	23549891	1	-	0	transcript_id "file_1_file_1_jg11698.t2"; gene_id "file_1_file_1_jg11698";
dmelr6.33_1	AUGUSTUS	exon	23549091	23549891	.	-	.	transcript_id "file_1_file_1_jg11698.t2"; gene_id "file_1_file_1_jg11698";
dmelr6.33_1	AUGUSTUS	intron	23549892	23549947	.	-	.	transcript_id "file_1_file_1_jg11698.t2"; gene_id "file_1_file_1_jg11698";
dmelr6.33_1	AUGUSTUS	transcript	23549091	23551018	.	-	.	transcript_id "file_1_file_1_jg11698.t2"; gene_id "file_1_file_1_jg11698"
dmelr6.33_1	AUGUSTUS	CDS	23549948	23551018	1	-	0	transcript_id "file_1_file_1_jg11698.t2"; gene_id "file_1_file_1_jg11698";
dmelr6.33_1	AUGUSTUS	exon	23549948	23551018	.	-	.	transcript_id "file_1_file_1_jg11698.t2"; gene_id "file_1_file_1_jg11698";
dmelr6.33_1	AUGUSTUS	start_codon	23551016	23551018	.	-	0	transcript_id "file_1_file_1_jg11698.t2"; gene_id "file_1_file_1_jg11698";
dmelr6.33_2	AUGUSTUS	stop_codon	14403872	14403874	.	-	0	transcript_id "file_1_file_1_jg13765.t1"; gene_id "file_1_file_1_jg13765";
dmelr6.33_2	AUGUSTUS	CDS	14403872	14406837	1	-	2	transcript_id "file_1_file_1_jg13765.t1"; gene_id "file_1_file_1_jg13765";
dmelr6.33_2	AUGUSTUS	exon	14403872	14406837	.	-	.	transcript_id "file_1_file_1_jg13765.t1"; gene_id "file_1_file_1_jg13765";
dmelr6.33_2	AUGUSTUS	intron	14406838	14409614	.	-	.	transcript_id "file_1_file_1_jg13765.t1"; gene_id "file_1_file_1_jg13765";
dmelr6.33_2	AUGUSTUS	transcript	14403872	14409762	.	-	.	transcript_id "file_1_file_1_jg13765.t1"; gene_id "file_1_file_1_jg13765"
dmelr6.33_2	AUGUSTUS	gene	14403872	14409762	.	-	.	jg13765
dmelr6.33_2	AUGUSTUS	CDS	14409615	14409762	1	-	0	transcript_id "file_1_file_1_jg13765.t1"; gene_id "file_1_file_1_jg13765";
dmelr6.33_2	AUGUSTUS	exon	14409615	14409762	.	-	.	transcript_id "file_1_file_1_jg13765.t1"; gene_id "file_1_file_1_jg13765";
dmelr6.33_2	AUGUSTUS	start_codon	14409760	14409762	.	-	0	transcript_id "file_1_file_1_jg13765.t1"; gene_id "file_1_file_1_jg13765";
dmelr6.33_4	AUGUSTUS	start_codon	583826	583828	.	+	0	transcript_id "file_1_file_1_jg6546.t1"; gene_id "file_1_file_1_jg6546";
dmelr6.33_4	AUGUSTUS	CDS	583826	583863	1	+	0	transcript_id "file_1_file_1_jg6546.t1"; gene_id "file_1_file_1_jg6546";
dmelr6.33_4	AUGUSTUS	exon	583826	583863	.	+	.	transcript_id "file_1_file_1_jg6546.t1"; gene_id "file_1_file_1_jg6546";
dmelr6.33_4	AUGUSTUS	intron	583864	583935	.	+	.	transcript_id "file_1_file_1_jg6546.t1"; gene_id "file_1_file_1_jg6546";
dmelr6.33_4	AUGUSTUS	CDS	583936	584018	1	+	1	transcript_id "file_1_file_1_jg6546.t1"; gene_id "file_1_file_1_jg6546";
dmelr6.33_4	AUGUSTUS	exon	583936	584018	.	+	.	transcript_id "file_1_file_1_jg6546.t1"; gene_id "file_1_file_1_jg6546";
dmelr6.33_4	AUGUSTUS	intron	584019	584761	.	+	.	transcript_id "file_1_file_1_jg6546.t1"; gene_id "file_1_file_1_jg6546";
dmelr6.33_4	AUGUSTUS	CDS	584762	584931	0.96	+	2	transcript_id "file_1_file_1_jg6546.t1"; gene_id "file_1_file_1_jg6546";
dmelr6.33_4	AUGUSTUS	exon	584762	584931	.	+	.	transcript_id "file_1_file_1_jg6546.t1"; gene_id "file_1_file_1_jg6546";
dmelr6.33_4	AUGUSTUS	intron	584932	584989	.	+	.	transcript_id "file_1_file_1_jg6546.t1"; gene_id "file_1_file_1_jg6546";
dmelr6.33_4	AUGUSTUS	CDS	584990	585174	1	+	0	transcript_id "file_1_file_1_jg6546.t1"; gene_id "file_1_file_1_jg6546";
dmelr6.33_4	AUGUSTUS	exon	584990	585174	.	+	.	transcript_id "file_1_file_1_jg6546.t1"; gene_id "file_1_file_1_jg6546";
dmelr6.33_4	AUGUSTUS	intron	585175	585297	.	+	.	transcript_id "file_1_file_1_jg6546.t1"; gene_id "file_1_file_1_jg6546";
dmelr6.33_4	AUGUSTUS	CDS	585298	585772	0.99	+	1	transcript_id "file_1_file_1_jg6546.t1"; gene_id "file_1_file_1_jg6546";
dmelr6.33_4	AUGUSTUS	exon	585298	585772	.	+	.	transcript_id "file_1_file_1_jg6546.t1"; gene_id "file_1_file_1_jg6546";
dmelr6.33_4	AUGUSTUS	intron	585773	585839	.	+	.	transcript_id "file_1_file_1_jg6546.t1"; gene_id "file_1_file_1_jg6546";
dmelr6.33_4	AUGUSTUS	CDS	585840	585938	1	+	0	transcript_id "file_1_file_1_jg6546.t1"; gene_id "file_1_file_1_jg6546";
dmelr6.33_4	AUGUSTUS	exon	585840	585938	.	+	.	transcript_id "file_1_file_1_jg6546.t1"; gene_id "file_1_file_1_jg6546";
dmelr6.33_4	AUGUSTUS	intron	585939	586901	.	+	.	transcript_id "file_1_file_1_jg6546.t1"; gene_id "file_1_file_1_jg6546";
dmelr6.33_4	AUGUSTUS	CDS	586902	587093	1	+	0	transcript_id "file_1_file_1_jg6546.t1"; gene_id "file_1_file_1_jg6546";
dmelr6.33_4	AUGUSTUS	exon	586902	587093	.	+	.	transcript_id "file_1_file_1_jg6546.t1"; gene_id "file_1_file_1_jg6546";
dmelr6.33_4	AUGUSTUS	intron	587094	587842	.	+	.	transcript_id "file_1_file_1_jg6546.t1"; gene_id "file_1_file_1_jg6546";
dmelr6.33_4	AUGUSTUS	CDS	587843	588042	1	+	0	transcript_id "file_1_file_1_jg6546.t1"; gene_id "file_1_file_1_jg6546";
dmelr6.33_4	AUGUSTUS	exon	587843	588042	.	+	.	transcript_id "file_1_file_1_jg6546.t1"; gene_id "file_1_file_1_jg6546";
dmelr6.33_4	AUGUSTUS	intron	588043	588571	.	+	.	transcript_id "file_1_file_1_jg6546.t1"; gene_id "file_1_file_1_jg6546";
dmelr6.33_4	AUGUSTUS	transcript	583826	588950	.	+	.	transcript_id "file_1_file_1_jg6546.t1"; gene_id "file_1_file_1_jg6546"
dmelr6.33_4	AUGUSTUS	gene	583826	588950	.	+	.	jg6546
dmelr6.33_4	AUGUSTUS	CDS	588572	588950	0.74	+	1	transcript_id "file_1_file_1_jg6546.t1"; gene_id "file_1_file_1_jg6546";
dmelr6.33_4	AUGUSTUS	exon	588572	588950	.	+	.	transcript_id "file_1_file_1_jg6546.t1"; gene_id "file_1_file_1_jg6546";
dmelr6.33_4	AUGUSTUS	stop_codon	588948	588950	.	+	0	transcript_id "file_1_file_1_jg6546.t1"; gene_id "file_1_file_1_jg6546";
dmelr6.33_2	AUGUSTUS	start_codon	4003599	4003601	.	+	0	transcript_id "file_1_file_1_jg12539.t1"; gene_id "file_1_file_1_jg12539";
dmelr6.33_2	AUGUSTUS	CDS	4003599	4003964	1	+	0	transcript_id "file_1_file_1_jg12539.t1"; gene_id "file_1_file_1_jg12539";
dmelr6.33_2	AUGUSTUS	exon	4003599	4003964	.	+	.	transcript_id "file_1_file_1_jg12539.t1"; gene_id "file_1_file_1_jg12539";
dmelr6.33_2	AUGUSTUS	intron	4003965	4004135	.	+	.	transcript_id "file_1_file_1_jg12539.t1"; gene_id "file_1_file_1_jg12539";
dmelr6.33_2	AUGUSTUS	CDS	4004136	4004341	1	+	0	transcript_id "file_1_file_1_jg12539.t1"; gene_id "file_1_file_1_jg12539";
dmelr6.33_2	AUGUSTUS	exon	4004136	4004341	.	+	.	transcript_id "file_1_file_1_jg12539.t1"; gene_id "file_1_file_1_jg12539";
dmelr6.33_2	AUGUSTUS	intron	4004342	4004515	.	+	.	transcript_id "file_1_file_1_jg12539.t1"; gene_id "file_1_file_1_jg12539";
dmelr6.33_2	AUGUSTUS	transcript	4003599	4004669	.	+	.	transcript_id "file_1_file_1_jg12539.t1"; gene_id "file_1_file_1_jg12539"
dmelr6.33_2	AUGUSTUS	gene	4003599	4004669	.	+	.	jg12539
dmelr6.33_2	AUGUSTUS	CDS	4004516	4004669	1	+	1	transcript_id "file_1_file_1_jg12539.t1"; gene_id "file_1_file_1_jg12539";
dmelr6.33_2	AUGUSTUS	exon	4004516	4004669	.	+	.	transcript_id "file_1_file_1_jg12539.t1"; gene_id "file_1_file_1_jg12539";
dmelr6.33_2	AUGUSTUS	stop_codon	4004667	4004669	.	+	0	transcript_id "file_1_file_1_jg12539.t1"; gene_id "file_1_file_1_jg12539";
dmelr6.33_3	GeneMark.hmm	CDS	27962041	27963180	.	-	0	gene_id "file_2_12346_g"; transcript_id "file_2_12346_t"; evidence "file_2_1_1"; cds_type "file_2_Single"; count "file_2_1_1"; anchored "file_2_1_1";
dmelr6.33_3	AUGUSTUS	start_codon	29997718	29997720	.	+	0	transcript_id "file_1_file_1_jg3565.t1"; gene_id "file_1_file_1_jg3565";
dmelr6.33_3	AUGUSTUS	CDS	29997718	29997723	0.99	+	0	transcript_id "file_1_file_1_jg3565.t1"; gene_id "file_1_file_1_jg3565";
dmelr6.33_3	AUGUSTUS	exon	29997718	29997723	.	+	.	transcript_id "file_1_file_1_jg3565.t1"; gene_id "file_1_file_1_jg3565";
dmelr6.33_3	AUGUSTUS	intron	29997724	29998061	.	+	.	transcript_id "file_1_file_1_jg3565.t1"; gene_id "file_1_file_1_jg3565";
dmelr6.33_3	AUGUSTUS	CDS	29998062	29998206	0.65	+	0	transcript_id "file_1_file_1_jg3565.t1"; gene_id "file_1_file_1_jg3565";
dmelr6.33_3	AUGUSTUS	exon	29998062	29998206	.	+	.	transcript_id "file_1_file_1_jg3565.t1"; gene_id "file_1_file_1_jg3565";
dmelr6.33_3	AUGUSTUS	intron	29998207	29998270	.	+	.	transcript_id "file_1_file_1_jg3565.t1"; gene_id "file_1_file_1_jg3565";
dmelr6.33_3	AUGUSTUS	transcript	29997718	29998344	.	+	.	transcript_id "file_1_file_1_jg3565.t1"; gene_id "file_1_file_1_jg3565"
dmelr6.33_3	AUGUSTUS	gene	29997718	29998344	.	+	.	jg3565
dmelr6.33_3	AUGUSTUS	CDS	29998271	29998344	0.69	+	2	transcript_id "file_1_file_1_jg3565.t1"; gene_id "file_1_file_1_jg3565";
dmelr6.33_3	AUGUSTUS	exon	29998271	29998344	.	+	.	transcript_id "file_1_file_1_jg3565.t1"; gene_id "file_1_file_1_jg3565";
dmelr6.33_3	AUGUSTUS	stop_codon	29998342	29998344	.	+	0	transcript_id "file_1_file_1_jg3565.t1"; gene_id "file_1_file_1_jg3565";
dmelr6.33_1	AUGUSTUS	start_codon	6668185	6668187	.	+	0	transcript_id "file_1_file_1_jg9228.t1"; gene_id "file_1_file_1_jg9228";
dmelr6.33_1	AUGUSTUS	CDS	6668185	6668256	1	+	0	transcript_id "file_1_file_1_jg9228.t1"; gene_id "file_1_file_1_jg9228";
dmelr6.33_1	AUGUSTUS	exon	6668185	6668256	.	+	.	transcript_id "file_1_file_1_jg9228.t1"; gene_id "file_1_file_1_jg9228";
dmelr6.33_1	AUGUSTUS	intron	6668257	6668308	.	+	.	transcript_id "file_1_file_1_jg9228.t1"; gene_id "file_1_file_1_jg9228";
dmelr6.33_1	AUGUSTUS	transcript	6668185	6668707	.	+	.	transcript_id "file_1_file_1_jg9228.t1"; gene_id "file_1_file_1_jg9228"
dmelr6.33_1	AUGUSTUS	gene	6668185	6668707	.	+	.	jg9228
dmelr6.33_1	AUGUSTUS	CDS	6668309	6668707	1	+	0	transcript_id "file_1_file_1_jg9228.t1"; gene_id "file_1_file_1_jg9228";
dmelr6.33_1	AUGUSTUS	exon	6668309	6668707	.	+	.	transcript_id "file_1_file_1_jg9228.t1"; gene_id "file_1_file_1_jg9228";
dmelr6.33_1	AUGUSTUS	stop_codon	6668705	6668707	.	+	0	transcript_id "file_1_file_1_jg9228.t1"; gene_id "file_1_file_1_jg9228";
dmelr6.33_0	AUGUSTUS	start_codon	5845352	5845354	.	+	0	transcript_id "file_1_file_1_jg4527.t2"; gene_id "file_1_file_1_jg4527";
dmelr6.33_0	AUGUSTUS	CDS	5845352	5845952	1	+	0	transcript_id "file_1_file_1_jg4527.t2"; gene_id "file_1_file_1_jg4527";
dmelr6.33_0	AUGUSTUS	exon	5845352	5845952	.	+	.	transcript_id "file_1_file_1_jg4527.t2"; gene_id "file_1_file_1_jg4527";
dmelr6.33_0	AUGUSTUS	intron	5845953	5848341	.	+	.	transcript_id "file_1_file_1_jg4527.t2"; gene_id "file_1_file_1_jg4527";
dmelr6.33_0	AUGUSTUS	CDS	5848342	5848486	1	+	2	transcript_id "file_1_file_1_jg4527.t2"; gene_id "file_1_file_1_jg4527";
dmelr6.33_0	AUGUSTUS	exon	5848342	5848486	.	+	.	transcript_id "file_1_file_1_jg4527.t2"; gene_id "file_1_file_1_jg4527";
dmelr6.33_0	AUGUSTUS	intron	5848487	5850099	.	+	.	transcript_id "file_1_file_1_jg4527.t2"; gene_id "file_1_file_1_jg4527";
dmelr6.33_0	AUGUSTUS	CDS	5850100	5850259	1	+	1	transcript_id "file_1_file_1_jg4527.t2"; gene_id "file_1_file_1_jg4527";
dmelr6.33_0	AUGUSTUS	exon	5850100	5850259	.	+	.	transcript_id "file_1_file_1_jg4527.t2"; gene_id "file_1_file_1_jg4527";
dmelr6.33_0	AUGUSTUS	intron	5850260	5850830	.	+	.	transcript_id "file_1_file_1_jg4527.t2"; gene_id "file_1_file_1_jg4527";
dmelr6.33_0	AUGUSTUS	CDS	5850831	5851031	1	+	0	transcript_id "file_1_file_1_jg4527.t2"; gene_id "file_1_file_1_jg4527";
dmelr6.33_0	AUGUSTUS	exon	5850831	5851031	.	+	.	transcript_id "file_1_file_1_jg4527.t2"; gene_id "file_1_file_1_jg4527";
dmelr6.33_0	AUGUSTUS	intron	5851032	5851475	.	+	.	transcript_id "file_1_file_1_jg4527.t2"; gene_id "file_1_file_1_jg4527";
dmelr6.33_0	AUGUSTUS	CDS	5851476	5851826	1	+	0	transcript_id "file_1_file_1_jg4527.t2"; gene_id "file_1_file_1_jg4527";
dmelr6.33_0	AUGUSTUS	exon	5851476	5851826	.	+	.	transcript_id "file_1_file_1_jg4527.t2"; gene_id "file_1_file_1_jg4527";
dmelr6.33_0	AUGUSTUS	intron	5851827	5852883	.	+	.	transcript_id "file_1_file_1_jg4527.t2"; gene_id "file_1_file_1_jg4527";
dmelr6.33_0	AUGUSTUS	CDS	5852884	5852898	1	+	0	transcript_id "file_1_file_1_jg4527.t2"; gene_id "file_1_file_1_jg4527";
dmelr6.33_0	AUGUSTUS	exon	5852884	5852898	.	+	.	transcript_id "file_1_file_1_jg4527.t2"; gene_id "file_1_file_1_jg4527";
dmelr6.33_0	AUGUSTUS	intron	5852899	5852992	.	+	.	transcript_id "file_1_file_1_jg4527.t2"; gene_id "file_1_file_1_jg4527";
dmelr6.33_0	AUGUSTUS	CDS	5852993	5853258	1	+	0	transcript_id "file_1_file_1_jg4527.t2"; gene_id "file_1_file_1_jg4527";
dmelr6.33_0	AUGUSTUS	exon	5852993	5853258	.	+	.	transcript_id "file_1_file_1_jg4527.t2"; gene_id "file_1_file_1_jg4527";
dmelr6.33_0	AUGUSTUS	intron	5853259	5856098	.	+	.	transcript_id "file_1_file_1_jg4527.t2"; gene_id "file_1_file_1_jg4527";
dmelr6.33_0	AUGUSTUS	CDS	5856099	5856318	1	+	1	transcript_id "file_1_file_1_jg4527.t2"; gene_id "file_1_file_1_jg4527";
dmelr6.33_0	AUGUSTUS	exon	5856099	5856318	.	+	.	transcript_id "file_1_file_1_jg4527.t2"; gene_id "file_1_file_1_jg4527";
dmelr6.33_0	AUGUSTUS	intron	5856319	5856382	.	+	.	transcript_id "file_1_file_1_jg4527.t2"; gene_id "file_1_file_1_jg4527";
dmelr6.33_0	AUGUSTUS	transcript	5845352	5856403	.	+	.	transcript_id "file_1_file_1_jg4527.t2"; gene_id "file_1_file_1_jg4527"
dmelr6.33_0	AUGUSTUS	CDS	5856383	5856403	0.81	+	0	transcript_id "file_1_file_1_jg4527.t2"; gene_id "file_1_file_1_jg4527";
dmelr6.33_0	AUGUSTUS	exon	5856383	5856403	.	+	.	transcript_id "file_1_file_1_jg4527.t2"; gene_id "file_1_file_1_jg4527";
dmelr6.33_0	AUGUSTUS	stop_codon	5856401	5856403	.	+	0	transcript_id "file_1_file_1_jg4527.t2"; gene_id "file_1_file_1_jg4527";
dmelr6.33_3	AUGUSTUS	stop_codon	10794127	10794129	.	-	0	transcript_id "file_1_file_1_jg1103.t1"; gene_id "file_1_file_1_jg1103";
dmelr6.33_3	AUGUSTUS	CDS	10794127	10794278	1	-	2	transcript_id "file_1_file_1_jg1103.t1"; gene_id "file_1_file_1_jg1103";
dmelr6.33_3	AUGUSTUS	exon	10794127	10794278	.	-	.	transcript_id "file_1_file_1_jg1103.t1"; gene_id "file_1_file_1_jg1103";
dmelr6.33_3	AUGUSTUS	intron	10794279	10794349	.	-	.	transcript_id "file_1_file_1_jg1103.t1"; gene_id "file_1_file_1_jg1103";
dmelr6.33_3	AUGUSTUS	CDS	10794350	10795609	0.39	-	2	transcript_id "file_1_file_1_jg1103.t1"; gene_id "file_1_file_1_jg1103";
dmelr6.33_3	AUGUSTUS	exon	10794350	10795609	.	-	.	transcript_id "file_1_file_1_jg1103.t1"; gene_id "file_1_file_1_jg1103";
dmelr6.33_3	AUGUSTUS	intron	10795610	10795674	.	-	.	transcript_id "file_1_file_1_jg1103.t1"; gene_id "file_1_file_1_jg1103";
dmelr6.33_3	AUGUSTUS	CDS	10795675	10796153	0.64	-	1	transcript_id "file_1_file_1_jg1103.t1"; gene_id "file_1_file_1_jg1103";
dmelr6.33_3	AUGUSTUS	exon	10795675	10796153	.	-	.	transcript_id "file_1_file_1_jg1103.t1"; gene_id "file_1_file_1_jg1103";
dmelr6.33_3	AUGUSTUS	intron	10796154	10797932	.	-	.	transcript_id "file_1_file_1_jg1103.t1"; gene_id "file_1_file_1_jg1103";
dmelr6.33_3	AUGUSTUS	CDS	10797933	10798147	0.72	-	0	transcript_id "file_1_file_1_jg1103.t1"; gene_id "file_1_file_1_jg1103";
dmelr6.33_3	AUGUSTUS	exon	10797933	10798147	.	-	.	transcript_id "file_1_file_1_jg1103.t1"; gene_id "file_1_file_1_jg1103";
dmelr6.33_3	AUGUSTUS	intron	10798148	10798206	.	-	.	transcript_id "file_1_file_1_jg1103.t1"; gene_id "file_1_file_1_jg1103";
dmelr6.33_3	AUGUSTUS	CDS	10798207	10798250	1	-	2	transcript_id "file_1_file_1_jg1103.t1"; gene_id "file_1_file_1_jg1103";
dmelr6.33_3	AUGUSTUS	exon	10798207	10798250	.	-	.	transcript_id "file_1_file_1_jg1103.t1"; gene_id "file_1_file_1_jg1103";
dmelr6.33_3	AUGUSTUS	intron	10798251	10798308	.	-	.	transcript_id "file_1_file_1_jg1103.t1"; gene_id "file_1_file_1_jg1103";
dmelr6.33_3	AUGUSTUS	CDS	10798309	10798452	1	-	2	transcript_id "file_1_file_1_jg1103.t1"; gene_id "file_1_file_1_jg1103";
dmelr6.33_3	AUGUSTUS	exon	10798309	10798452	.	-	.	transcript_id "file_1_file_1_jg1103.t1"; gene_id "file_1_file_1_jg1103";
dmelr6.33_3	AUGUSTUS	intron	10798453	10798504	.	-	.	transcript_id "file_1_file_1_jg1103.t1"; gene_id "file_1_file_1_jg1103";
dmelr6.33_3	AUGUSTUS	CDS	10798505	10798582	1	-	2	transcript_id "file_1_file_1_jg1103.t1"; gene_id "file_1_file_1_jg1103";
dmelr6.33_3	AUGUSTUS	exon	10798505	10798582	.	-	.	transcript_id "file_1_file_1_jg1103.t1"; gene_id "file_1_file_1_jg1103";
dmelr6.33_3	AUGUSTUS	intron	10798583	10798644	.	-	.	transcript_id "file_1_file_1_jg1103.t1"; gene_id "file_1_file_1_jg1103";
dmelr6.33_3	AUGUSTUS	CDS	10798645	10798791	1	-	2	transcript_id "file_1_file_1_jg1103.t1"; gene_id "file_1_file_1_jg1103";
dmelr6.33_3	AUGUSTUS	exon	10798645	10798791	.	-	.	transcript_id "file_1_file_1_jg1103.t1"; gene_id "file_1_file_1_jg1103";
dmelr6.33_3	AUGUSTUS	intron	10798792	10798850	.	-	.	transcript_id "file_1_file_1_jg1103.t1"; gene_id "file_1_file_1_jg1103";
dmelr6.33_3	AUGUSTUS	CDS	10798851	10798964	0.44	-	2	transcript_id "file_1_file_1_jg1103.t1"; gene_id "file_1_file_1_jg1103";
dmelr6.33_3	AUGUSTUS	exon	10798851	10798964	.	-	.	transcript_id "file_1_file_1_jg1103.t1"; gene_id "file_1_file_1_jg1103";
dmelr6.33_3	AUGUSTUS	intron	10798965	10800069	.	-	.	transcript_id "file_1_file_1_jg1103.t1"; gene_id "file_1_file_1_jg1103";
dmelr6.33_3	AUGUSTUS	CDS	10800070	10800108	0.81	-	2	transcript_id "file_1_file_1_jg1103.t1"; gene_id "file_1_file_1_jg1103";
dmelr6.33_3	AUGUSTUS	exon	10800070	10800108	.	-	.	transcript_id "file_1_file_1_jg1103.t1"; gene_id "file_1_file_1_jg1103";
dmelr6.33_3	AUGUSTUS	intron	10800109	10800175	.	-	.	transcript_id "file_1_file_1_jg1103.t1"; gene_id "file_1_file_1_jg1103";
dmelr6.33_3	AUGUSTUS	CDS	10800176	10800412	0.8	-	2	transcript_id "file_1_file_1_jg1103.t1"; gene_id "file_1_file_1_jg1103";
dmelr6.33_3	AUGUSTUS	exon	10800176	10800412	.	-	.	transcript_id "file_1_file_1_jg1103.t1"; gene_id "file_1_file_1_jg1103";
dmelr6.33_3	AUGUSTUS	intron	10800413	10800475	.	-	.	transcript_id "file_1_file_1_jg1103.t1"; gene_id "file_1_file_1_jg1103";
dmelr6.33_3	AUGUSTUS	CDS	10800476	10800535	1	-	2	transcript_id "file_1_file_1_jg1103.t1"; gene_id "file_1_file_1_jg1103";
dmelr6.33_3	AUGUSTUS	exon	10800476	10800535	.	-	.	transcript_id "file_1_file_1_jg1103.t1"; gene_id "file_1_file_1_jg1103";
dmelr6.33_3	AUGUSTUS	intron	10800536	10800603	.	-	.	transcript_id "file_1_file_1_jg1103.t1"; gene_id "file_1_file_1_jg1103";
dmelr6.33_3	AUGUSTUS	CDS	10800604	10800879	0.99	-	2	transcript_id "file_1_file_1_jg1103.t1"; gene_id "file_1_file_1_jg1103";
dmelr6.33_3	AUGUSTUS	exon	10800604	10800879	.	-	.	transcript_id "file_1_file_1_jg1103.t1"; gene_id "file_1_file_1_jg1103";
dmelr6.33_3	AUGUSTUS	intron	10800880	10800939	.	-	.	transcript_id "file_1_file_1_jg1103.t1"; gene_id "file_1_file_1_jg1103";
dmelr6.33_3	AUGUSTUS	CDS	10800940	10801062	1	-	2	transcript_id "file_1_file_1_jg1103.t1"; gene_id "file_1_file_1_jg1103";
dmelr6.33_3	AUGUSTUS	exon	10800940	10801062	.	-	.	transcript_id "file_1_file_1_jg1103.t1"; gene_id "file_1_file_1_jg1103";
dmelr6.33_3	AUGUSTUS	intron	10801063	10801114	.	-	.	transcript_id "file_1_file_1_jg1103.t1"; gene_id "file_1_file_1_jg1103";
dmelr6.33_3	AUGUSTUS	CDS	10801115	10801213	1	-	2	transcript_id "file_1_file_1_jg1103.t1"; gene_id "file_1_file_1_jg1103";
dmelr6.33_3	AUGUSTUS	exon	10801115	10801213	.	-	.	transcript_id "file_1_file_1_jg1103.t1"; gene_id "file_1_file_1_jg1103";
dmelr6.33_3	AUGUSTUS	intron	10801214	10801267	.	-	.	transcript_id "file_1_file_1_jg1103.t1"; gene_id "file_1_file_1_jg1103";
dmelr6.33_3	AUGUSTUS	CDS	10801268	10801681	0.99	-	2	transcript_id "file_1_file_1_jg1103.t1"; gene_id "file_1_file_1_jg1103";
dmelr6.33_3	AUGUSTUS	exon	10801268	10801681	.	-	.	transcript_id "file_1_file_1_jg1103.t1"; gene_id "file_1_file_1_jg1103";
dmelr6.33_3	AUGUSTUS	intron	10801682	10801739	.	-	.	transcript_id "file_1_file_1_jg1103.t1"; gene_id "file_1_file_1_jg1103";
dmelr6.33_3	AUGUSTUS	CDS	10801740	10801856	1	-	2	transcript_id "file_1_file_1_jg1103.t1"; gene_id "file_1_file_1_jg1103";
dmelr6.33_3	AUGUSTUS	exon	10801740	10801856	.	-	.	transcript_id "file_1_file_1_jg1103.t1"; gene_id "file_1_file_1_jg1103";
dmelr6.33_3	AUGUSTUS	intron	10801857	10801914	.	-	.	transcript_id "file_1_file_1_jg1103.t1"; gene_id "file_1_file_1_jg1103";
dmelr6.33_3	AUGUSTUS	CDS	10801915	10801983	1	-	2	transcript_id "file_1_file_1_jg1103.t1"; gene_id "file_1_file_1_jg1103";
dmelr6.33_3	AUGUSTUS	exon	10801915	10801983	.	-	.	transcript_id "file_1_file_1_jg1103.t1"; gene_id "file_1_file_1_jg1103";
dmelr6.33_3	AUGUSTUS	intron	10801984	10802349	.	-	.	transcript_id "file_1_file_1_jg1103.t1"; gene_id "file_1_file_1_jg1103";
dmelr6.33_3	AUGUSTUS	CDS	10802350	10802604	1	-	2	transcript_id "file_1_file_1_jg1103.t1"; gene_id "file_1_file_1_jg1103";
dmelr6.33_3	AUGUSTUS	exon	10802350	10802604	.	-	.	transcript_id "file_1_file_1_jg1103.t1"; gene_id "file_1_file_1_jg1103";
dmelr6.33_3	AUGUSTUS	intron	10802605	10802702	.	-	.	transcript_id "file_1_file_1_jg1103.t1"; gene_id "file_1_file_1_jg1103";
dmelr6.33_3	AUGUSTUS	transcript	10794127	10803909	.	-	.	transcript_id "file_1_file_1_jg1103.t1"; gene_id "file_1_file_1_jg1103"
dmelr6.33_3	AUGUSTUS	gene	10794127	10803909	.	-	.	jg1103
dmelr6.33_3	AUGUSTUS	CDS	10802703	10803909	0.9	-	0	transcript_id "file_1_file_1_jg1103.t1"; gene_id "file_1_file_1_jg1103";
dmelr6.33_3	AUGUSTUS	exon	10802703	10803909	.	-	.	transcript_id "file_1_file_1_jg1103.t1"; gene_id "file_1_file_1_jg1103";
dmelr6.33_3	AUGUSTUS	start_codon	10803907	10803909	.	-	0	transcript_id "file_1_file_1_jg1103.t1"; gene_id "file_1_file_1_jg1103";
dmelr6.33_0	AUGUSTUS	start_codon	18660749	18660751	.	+	0	transcript_id "file_1_file_1_jg5989.t2"; gene_id "file_1_file_1_jg5989";
dmelr6.33_0	AUGUSTUS	CDS	18660749	18661051	1	+	0	transcript_id "file_1_file_1_jg5989.t2"; gene_id "file_1_file_1_jg5989";
dmelr6.33_0	AUGUSTUS	exon	18660749	18661051	.	+	.	transcript_id "file_1_file_1_jg5989.t2"; gene_id "file_1_file_1_jg5989";
dmelr6.33_0	AUGUSTUS	transcript	18660749	18661051	.	+	.	transcript_id "file_1_file_1_jg5989.t2"; gene_id "file_1_file_1_jg5989"
dmelr6.33_0	AUGUSTUS	stop_codon	18661049	18661051	.	+	0	transcript_id "file_1_file_1_jg5989.t2"; gene_id "file_1_file_1_jg5989";
dmelr6.33_5	AUGUSTUS	stop_codon	7732002	7732004	.	-	0	transcript_id "file_1_file_1_jg7398.t1"; gene_id "file_1_file_1_jg7398";
dmelr6.33_5	AUGUSTUS	CDS	7732002	7732245	1	-	1	transcript_id "file_1_file_1_jg7398.t1"; gene_id "file_1_file_1_jg7398";
dmelr6.33_5	AUGUSTUS	exon	7732002	7732245	.	-	.	transcript_id "file_1_file_1_jg7398.t1"; gene_id "file_1_file_1_jg7398";
dmelr6.33_5	AUGUSTUS	intron	7732246	7732313	.	-	.	transcript_id "file_1_file_1_jg7398.t1"; gene_id "file_1_file_1_jg7398";
dmelr6.33_5	AUGUSTUS	CDS	7732314	7732881	1	-	2	transcript_id "file_1_file_1_jg7398.t1"; gene_id "file_1_file_1_jg7398";
dmelr6.33_5	AUGUSTUS	exon	7732314	7732881	.	-	.	transcript_id "file_1_file_1_jg7398.t1"; gene_id "file_1_file_1_jg7398";
dmelr6.33_5	AUGUSTUS	intron	7732882	7732987	.	-	.	transcript_id "file_1_file_1_jg7398.t1"; gene_id "file_1_file_1_jg7398";
dmelr6.33_5	AUGUSTUS	CDS	7732988	7733489	1	-	0	transcript_id "file_1_file_1_jg7398.t1"; gene_id "file_1_file_1_jg7398";
dmelr6.33_5	AUGUSTUS	exon	7732988	7733489	.	-	.	transcript_id "file_1_file_1_jg7398.t1"; gene_id "file_1_file_1_jg7398";
dmelr6.33_5	AUGUSTUS	intron	7733490	7734018	.	-	.	transcript_id "file_1_file_1_jg7398.t1"; gene_id "file_1_file_1_jg7398";
dmelr6.33_5	AUGUSTUS	transcript	7732002	7734132	.	-	.	transcript_id "file_1_file_1_jg7398.t1"; gene_id "file_1_file_1_jg7398"
dmelr6.33_5	AUGUSTUS	gene	7732002	7734132	.	-	.	jg7398
dmelr6.33_5	AUGUSTUS	CDS	7734019	7734132	1	-	0	transcript_id "file_1_file_1_jg7398.t1"; gene_id "file_1_file_1_jg7398";
dmelr6.33_5	AUGUSTUS	exon	7734019	7734132	.	-	.	transcript_id "file_1_file_1_jg7398.t1"; gene_id "file_1_file_1_jg7398";
dmelr6.33_5	AUGUSTUS	start_codon	7734130	7734132	.	-	0	transcript_id "file_1_file_1_jg7398.t1"; gene_id "file_1_file_1_jg7398";
dmelr6.33_3	AUGUSTUS	stop_codon	7528955	7528957	.	-	0	transcript_id "file_1_file_1_jg674.t1"; gene_id "file_1_file_1_jg674";
dmelr6.33_3	AUGUSTUS	CDS	7528955	7529247	1	-	2	transcript_id "file_1_file_1_jg674.t1"; gene_id "file_1_file_1_jg674";
dmelr6.33_3	AUGUSTUS	exon	7528955	7529247	.	-	.	transcript_id "file_1_file_1_jg674.t1"; gene_id "file_1_file_1_jg674";
dmelr6.33_3	AUGUSTUS	intron	7529248	7529319	.	-	.	transcript_id "file_1_file_1_jg674.t1"; gene_id "file_1_file_1_jg674";
dmelr6.33_3	AUGUSTUS	transcript	7528955	7529794	.	-	.	transcript_id "file_1_file_1_jg674.t1"; gene_id "file_1_file_1_jg674"
dmelr6.33_3	AUGUSTUS	gene	7528955	7529794	.	-	.	jg674
dmelr6.33_3	AUGUSTUS	CDS	7529320	7529794	0.8	-	0	transcript_id "file_1_file_1_jg674.t1"; gene_id "file_1_file_1_jg674";
dmelr6.33_3	AUGUSTUS	exon	7529320	7529794	.	-	.	transcript_id "file_1_file_1_jg674.t1"; gene_id "file_1_file_1_jg674";
dmelr6.33_3	AUGUSTUS	start_codon	7529792	7529794	.	-	0	transcript_id "file_1_file_1_jg674.t1"; gene_id "file_1_file_1_jg674";
dmelr6.33_3	AUGUSTUS	stop_codon	6010573	6010575	.	-	0	transcript_id "file_1_file_1_jg496.t1"; gene_id "file_1_file_1_jg496";
dmelr6.33_3	AUGUSTUS	CDS	6010573	6011378	1	-	2	transcript_id "file_1_file_1_jg496.t1"; gene_id "file_1_file_1_jg496";
dmelr6.33_3	AUGUSTUS	exon	6010573	6011378	.	-	.	transcript_id "file_1_file_1_jg496.t1"; gene_id "file_1_file_1_jg496";
dmelr6.33_3	AUGUSTUS	intron	6011379	6011667	.	-	.	transcript_id "file_1_file_1_jg496.t1"; gene_id "file_1_file_1_jg496";
dmelr6.33_3	AUGUSTUS	transcript	6010573	6011845	.	-	.	transcript_id "file_1_file_1_jg496.t1"; gene_id "file_1_file_1_jg496"
dmelr6.33_3	AUGUSTUS	gene	6010573	6011845	.	-	.	jg496
dmelr6.33_3	AUGUSTUS	CDS	6011668	6011845	0.91	-	0	transcript_id "file_1_file_1_jg496.t1"; gene_id "file_1_file_1_jg496";
dmelr6.33_3	AUGUSTUS	exon	6011668	6011845	.	-	.	transcript_id "file_1_file_1_jg496.t1"; gene_id "file_1_file_1_jg496";
dmelr6.33_3	AUGUSTUS	start_codon	6011843	6011845	.	-	0	transcript_id "file_1_file_1_jg496.t1"; gene_id "file_1_file_1_jg496";
dmelr6.33_1	AUGUSTUS	stop_codon	7652112	7652114	.	-	0	transcript_id "file_1_file_1_jg9394.t1"; gene_id "file_1_file_1_jg9394";
dmelr6.33_1	AUGUSTUS	CDS	7652112	7652348	1	-	0	transcript_id "file_1_file_1_jg9394.t1"; gene_id "file_1_file_1_jg9394";
dmelr6.33_1	AUGUSTUS	exon	7652112	7652348	.	-	.	transcript_id "file_1_file_1_jg9394.t1"; gene_id "file_1_file_1_jg9394";
dmelr6.33_1	AUGUSTUS	transcript	7652112	7652348	.	-	.	transcript_id "file_1_file_1_jg9394.t1"; gene_id "file_1_file_1_jg9394"
dmelr6.33_1	AUGUSTUS	gene	7652112	7652348	.	-	.	jg9394
dmelr6.33_1	AUGUSTUS	start_codon	7652346	7652348	.	-	0	transcript_id "file_1_file_1_jg9394.t1"; gene_id "file_1_file_1_jg9394";
dmelr6.33_2	AUGUSTUS	stop_codon	12404055	12404057	.	-	0	transcript_id "file_1_file_1_jg13580.t1"; gene_id "file_1_file_1_jg13580";
dmelr6.33_2	AUGUSTUS	CDS	12404055	12404290	1	-	2	transcript_id "file_1_file_1_jg13580.t1"; gene_id "file_1_file_1_jg13580";
dmelr6.33_2	AUGUSTUS	exon	12404055	12404290	.	-	.	transcript_id "file_1_file_1_jg13580.t1"; gene_id "file_1_file_1_jg13580";
dmelr6.33_2	AUGUSTUS	intron	12404291	12404362	.	-	.	transcript_id "file_1_file_1_jg13580.t1"; gene_id "file_1_file_1_jg13580";
dmelr6.33_2	AUGUSTUS	CDS	12404363	12404936	1	-	0	transcript_id "file_1_file_1_jg13580.t1"; gene_id "file_1_file_1_jg13580";
dmelr6.33_2	AUGUSTUS	exon	12404363	12404936	.	-	.	transcript_id "file_1_file_1_jg13580.t1"; gene_id "file_1_file_1_jg13580";
dmelr6.33_2	AUGUSTUS	intron	12404937	12405001	.	-	.	transcript_id "file_1_file_1_jg13580.t1"; gene_id "file_1_file_1_jg13580";
dmelr6.33_2	AUGUSTUS	CDS	12405002	12405160	1	-	0	transcript_id "file_1_file_1_jg13580.t1"; gene_id "file_1_file_1_jg13580";
dmelr6.33_2	AUGUSTUS	exon	12405002	12405160	.	-	.	transcript_id "file_1_file_1_jg13580.t1"; gene_id "file_1_file_1_jg13580";
dmelr6.33_2	AUGUSTUS	intron	12405161	12408109	.	-	.	transcript_id "file_1_file_1_jg13580.t1"; gene_id "file_1_file_1_jg13580";
dmelr6.33_2	AUGUSTUS	transcript	12404055	12408232	.	-	.	transcript_id "file_1_file_1_jg13580.t1"; gene_id "file_1_file_1_jg13580"
dmelr6.33_2	AUGUSTUS	CDS	12408110	12408232	1	-	0	transcript_id "file_1_file_1_jg13580.t1"; gene_id "file_1_file_1_jg13580";
dmelr6.33_2	AUGUSTUS	exon	12408110	12408232	.	-	.	transcript_id "file_1_file_1_jg13580.t1"; gene_id "file_1_file_1_jg13580";
dmelr6.33_2	AUGUSTUS	start_codon	12408230	12408232	.	-	0	transcript_id "file_1_file_1_jg13580.t1"; gene_id "file_1_file_1_jg13580";
dmelr6.33_0	AUGUSTUS	stop_codon	11120743	11120745	.	-	0	transcript_id "file_1_file_1_jg5309.t1"; gene_id "file_1_file_1_jg5309";
dmelr6.33_0	AUGUSTUS	CDS	11120743	11121298	1	-	1	transcript_id "file_1_file_1_jg5309.t1"; gene_id "file_1_file_1_jg5309";
dmelr6.33_0	AUGUSTUS	exon	11120743	11121298	.	-	.	transcript_id "file_1_file_1_jg5309.t1"; gene_id "file_1_file_1_jg5309";
dmelr6.33_0	AUGUSTUS	intron	11121299	11121418	.	-	.	transcript_id "file_1_file_1_jg5309.t1"; gene_id "file_1_file_1_jg5309";
dmelr6.33_0	AUGUSTUS	transcript	11120743	11121585	.	-	.	transcript_id "file_1_file_1_jg5309.t1"; gene_id "file_1_file_1_jg5309"
dmelr6.33_0	AUGUSTUS	gene	11120743	11121585	.	-	.	jg5309
dmelr6.33_0	AUGUSTUS	CDS	11121419	11121585	1	-	0	transcript_id "file_1_file_1_jg5309.t1"; gene_id "file_1_file_1_jg5309";
dmelr6.33_0	AUGUSTUS	exon	11121419	11121585	.	-	.	transcript_id "file_1_file_1_jg5309.t1"; gene_id "file_1_file_1_jg5309";
dmelr6.33_0	AUGUSTUS	start_codon	11121583	11121585	.	-	0	transcript_id "file_1_file_1_jg5309.t1"; gene_id "file_1_file_1_jg5309";
dmelr6.33_0	AUGUSTUS	stop_codon	6760190	6760192	.	-	0	transcript_id "file_1_file_1_jg4672.t2"; gene_id "file_1_file_1_jg4672";
dmelr6.33_0	AUGUSTUS	CDS	6760190	6760225	1	-	0	transcript_id "file_1_file_1_jg4672.t2"; gene_id "file_1_file_1_jg4672";
dmelr6.33_0	AUGUSTUS	exon	6760190	6760225	.	-	.	transcript_id "file_1_file_1_jg4672.t2"; gene_id "file_1_file_1_jg4672";
dmelr6.33_0	AUGUSTUS	intron	6760226	6760559	.	-	.	transcript_id "file_1_file_1_jg4672.t2"; gene_id "file_1_file_1_jg4672";
dmelr6.33_0	AUGUSTUS	CDS	6760560	6760728	1	-	1	transcript_id "file_1_file_1_jg4672.t2"; gene_id "file_1_file_1_jg4672";
dmelr6.33_0	AUGUSTUS	exon	6760560	6760728	.	-	.	transcript_id "file_1_file_1_jg4672.t2"; gene_id "file_1_file_1_jg4672";
dmelr6.33_0	AUGUSTUS	intron	6760729	6760797	.	-	.	transcript_id "file_1_file_1_jg4672.t2"; gene_id "file_1_file_1_jg4672";
dmelr6.33_0	AUGUSTUS	CDS	6760798	6761169	1	-	1	transcript_id "file_1_file_1_jg4672.t2"; gene_id "file_1_file_1_jg4672";
dmelr6.33_0	AUGUSTUS	exon	6760798	6761169	.	-	.	transcript_id "file_1_file_1_jg4672.t2"; gene_id "file_1_file_1_jg4672";
dmelr6.33_0	AUGUSTUS	intron	6761170	6761235	.	-	.	transcript_id "file_1_file_1_jg4672.t2"; gene_id "file_1_file_1_jg4672";
dmelr6.33_0	AUGUSTUS	CDS	6761236	6761693	1	-	0	transcript_id "file_1_file_1_jg4672.t2"; gene_id "file_1_file_1_jg4672";
dmelr6.33_0	AUGUSTUS	exon	6761236	6761693	.	-	.	transcript_id "file_1_file_1_jg4672.t2"; gene_id "file_1_file_1_jg4672";
dmelr6.33_0	AUGUSTUS	intron	6761694	6761768	.	-	.	transcript_id "file_1_file_1_jg4672.t2"; gene_id "file_1_file_1_jg4672";
dmelr6.33_0	AUGUSTUS	CDS	6761769	6762035	1	-	0	transcript_id "file_1_file_1_jg4672.t2"; gene_id "file_1_file_1_jg4672";
dmelr6.33_0	AUGUSTUS	exon	6761769	6762035	.	-	.	transcript_id "file_1_file_1_jg4672.t2"; gene_id "file_1_file_1_jg4672";
dmelr6.33_0	AUGUSTUS	intron	6762036	6762106	.	-	.	transcript_id "file_1_file_1_jg4672.t2"; gene_id "file_1_file_1_jg4672";
dmelr6.33_0	AUGUSTUS	CDS	6762107	6764109	0.87	-	2	transcript_id "file_1_file_1_jg4672.t2"; gene_id "file_1_file_1_jg4672";
dmelr6.33_0	AUGUSTUS	exon	6762107	6764109	.	-	.	transcript_id "file_1_file_1_jg4672.t2"; gene_id "file_1_file_1_jg4672";
dmelr6.33_0	AUGUSTUS	intron	6764110	6764907	.	-	.	transcript_id "file_1_file_1_jg4672.t2"; gene_id "file_1_file_1_jg4672";
dmelr6.33_0	AUGUSTUS	CDS	6764908	6765882	0.63	-	2	transcript_id "file_1_file_1_jg4672.t2"; gene_id "file_1_file_1_jg4672";
dmelr6.33_0	AUGUSTUS	exon	6764908	6765882	.	-	.	transcript_id "file_1_file_1_jg4672.t2"; gene_id "file_1_file_1_jg4672";
dmelr6.33_0	AUGUSTUS	intron	6765883	6765970	.	-	.	transcript_id "file_1_file_1_jg4672.t2"; gene_id "file_1_file_1_jg4672";
dmelr6.33_0	AUGUSTUS	CDS	6765971	6766526	1	-	0	transcript_id "file_1_file_1_jg4672.t2"; gene_id "file_1_file_1_jg4672";
dmelr6.33_0	AUGUSTUS	exon	6765971	6766526	.	-	.	transcript_id "file_1_file_1_jg4672.t2"; gene_id "file_1_file_1_jg4672";
dmelr6.33_0	AUGUSTUS	intron	6766527	6766585	.	-	.	transcript_id "file_1_file_1_jg4672.t2"; gene_id "file_1_file_1_jg4672";
dmelr6.33_0	AUGUSTUS	CDS	6766586	6767013	1	-	2	transcript_id "file_1_file_1_jg4672.t2"; gene_id "file_1_file_1_jg4672";
dmelr6.33_0	AUGUSTUS	exon	6766586	6767013	.	-	.	transcript_id "file_1_file_1_jg4672.t2"; gene_id "file_1_file_1_jg4672";
dmelr6.33_0	AUGUSTUS	intron	6767014	6767257	.	-	.	transcript_id "file_1_file_1_jg4672.t2"; gene_id "file_1_file_1_jg4672";
dmelr6.33_0	AUGUSTUS	CDS	6767258	6768445	1	-	2	transcript_id "file_1_file_1_jg4672.t2"; gene_id "file_1_file_1_jg4672";
dmelr6.33_0	AUGUSTUS	exon	6767258	6768445	.	-	.	transcript_id "file_1_file_1_jg4672.t2"; gene_id "file_1_file_1_jg4672";
dmelr6.33_0	AUGUSTUS	intron	6768446	6768503	.	-	.	transcript_id "file_1_file_1_jg4672.t2"; gene_id "file_1_file_1_jg4672";
dmelr6.33_0	AUGUSTUS	CDS	6768504	6768792	1	-	0	transcript_id "file_1_file_1_jg4672.t2"; gene_id "file_1_file_1_jg4672";
dmelr6.33_0	AUGUSTUS	exon	6768504	6768792	.	-	.	transcript_id "file_1_file_1_jg4672.t2"; gene_id "file_1_file_1_jg4672";
dmelr6.33_0	AUGUSTUS	intron	6768793	6768845	.	-	.	transcript_id "file_1_file_1_jg4672.t2"; gene_id "file_1_file_1_jg4672";
dmelr6.33_0	AUGUSTUS	CDS	6768846	6768968	1	-	0	transcript_id "file_1_file_1_jg4672.t2"; gene_id "file_1_file_1_jg4672";
dmelr6.33_0	AUGUSTUS	exon	6768846	6768968	.	-	.	transcript_id "file_1_file_1_jg4672.t2"; gene_id "file_1_file_1_jg4672";
dmelr6.33_0	AUGUSTUS	intron	6768969	6769397	.	-	.	transcript_id "file_1_file_1_jg4672.t2"; gene_id "file_1_file_1_jg4672";
dmelr6.33_0	AUGUSTUS	CDS	6769398	6769736	1	-	0	transcript_id "file_1_file_1_jg4672.t2"; gene_id "file_1_file_1_jg4672";
dmelr6.33_0	AUGUSTUS	exon	6769398	6769736	.	-	.	transcript_id "file_1_file_1_jg4672.t2"; gene_id "file_1_file_1_jg4672";
dmelr6.33_0	AUGUSTUS	intron	6769737	6769952	.	-	.	transcript_id "file_1_file_1_jg4672.t2"; gene_id "file_1_file_1_jg4672";
dmelr6.33_0	AUGUSTUS	CDS	6769953	6770081	1	-	0	transcript_id "file_1_file_1_jg4672.t2"; gene_id "file_1_file_1_jg4672";
dmelr6.33_0	AUGUSTUS	exon	6769953	6770081	.	-	.	transcript_id "file_1_file_1_jg4672.t2"; gene_id "file_1_file_1_jg4672";
dmelr6.33_0	AUGUSTUS	intron	6770082	6770133	.	-	.	transcript_id "file_1_file_1_jg4672.t2"; gene_id "file_1_file_1_jg4672";
dmelr6.33_0	AUGUSTUS	CDS	6770134	6770270	1	-	2	transcript_id "file_1_file_1_jg4672.t2"; gene_id "file_1_file_1_jg4672";
dmelr6.33_0	AUGUSTUS	exon	6770134	6770270	.	-	.	transcript_id "file_1_file_1_jg4672.t2"; gene_id "file_1_file_1_jg4672";
dmelr6.33_0	AUGUSTUS	intron	6770271	6770334	.	-	.	transcript_id "file_1_file_1_jg4672.t2"; gene_id "file_1_file_1_jg4672";
dmelr6.33_0	AUGUSTUS	CDS	6770335	6770533	1	-	0	transcript_id "file_1_file_1_jg4672.t2"; gene_id "file_1_file_1_jg4672";
dmelr6.33_0	AUGUSTUS	exon	6770335	6770533	.	-	.	transcript_id "file_1_file_1_jg4672.t2"; gene_id "file_1_file_1_jg4672";
dmelr6.33_0	AUGUSTUS	intron	6770534	6770590	.	-	.	transcript_id "file_1_file_1_jg4672.t2"; gene_id "file_1_file_1_jg4672";
dmelr6.33_0	AUGUSTUS	transcript	6760190	6770644	.	-	.	transcript_id "file_1_file_1_jg4672.t2"; gene_id "file_1_file_1_jg4672"
dmelr6.33_0	AUGUSTUS	CDS	6770591	6770644	1	-	0	transcript_id "file_1_file_1_jg4672.t2"; gene_id "file_1_file_1_jg4672";
dmelr6.33_0	AUGUSTUS	exon	6770591	6770644	.	-	.	transcript_id "file_1_file_1_jg4672.t2"; gene_id "file_1_file_1_jg4672";
dmelr6.33_0	AUGUSTUS	start_codon	6770642	6770644	.	-	0	transcript_id "file_1_file_1_jg4672.t2"; gene_id "file_1_file_1_jg4672";
dmelr6.33_2	AUGUSTUS	start_codon	27279375	27279377	.	+	0	transcript_id "file_1_file_1_jg14891.t1"; gene_id "file_1_file_1_jg14891";
dmelr6.33_2	AUGUSTUS	CDS	27279375	27279422	1	+	0	transcript_id "file_1_file_1_jg14891.t1"; gene_id "file_1_file_1_jg14891";
dmelr6.33_2	AUGUSTUS	exon	27279375	27279422	.	+	.	transcript_id "file_1_file_1_jg14891.t1"; gene_id "file_1_file_1_jg14891";
dmelr6.33_2	AUGUSTUS	intron	27279423	27279480	.	+	.	transcript_id "file_1_file_1_jg14891.t1"; gene_id "file_1_file_1_jg14891";
dmelr6.33_2	AUGUSTUS	CDS	27279481	27279539	1	+	0	transcript_id "file_1_file_1_jg14891.t1"; gene_id "file_1_file_1_jg14891";
dmelr6.33_2	AUGUSTUS	exon	27279481	27279539	.	+	.	transcript_id "file_1_file_1_jg14891.t1"; gene_id "file_1_file_1_jg14891";
dmelr6.33_2	AUGUSTUS	intron	27279540	27292881	.	+	.	transcript_id "file_1_file_1_jg14891.t1"; gene_id "file_1_file_1_jg14891";
dmelr6.33_2	AUGUSTUS	CDS	27292882	27293013	1	+	1	transcript_id "file_1_file_1_jg14891.t1"; gene_id "file_1_file_1_jg14891";
dmelr6.33_2	AUGUSTUS	exon	27292882	27293013	.	+	.	transcript_id "file_1_file_1_jg14891.t1"; gene_id "file_1_file_1_jg14891";
dmelr6.33_2	AUGUSTUS	intron	27293014	27293075	.	+	.	transcript_id "file_1_file_1_jg14891.t1"; gene_id "file_1_file_1_jg14891";
dmelr6.33_2	AUGUSTUS	CDS	27293076	27293271	1	+	1	transcript_id "file_1_file_1_jg14891.t1"; gene_id "file_1_file_1_jg14891";
dmelr6.33_2	AUGUSTUS	exon	27293076	27293271	.	+	.	transcript_id "file_1_file_1_jg14891.t1"; gene_id "file_1_file_1_jg14891";
dmelr6.33_2	AUGUSTUS	intron	27293272	27331993	.	+	.	transcript_id "file_1_file_1_jg14891.t1"; gene_id "file_1_file_1_jg14891";
dmelr6.33_2	AUGUSTUS	CDS	27331994	27332108	1	+	0	transcript_id "file_1_file_1_jg14891.t1"; gene_id "file_1_file_1_jg14891";
dmelr6.33_2	AUGUSTUS	exon	27331994	27332108	.	+	.	transcript_id "file_1_file_1_jg14891.t1"; gene_id "file_1_file_1_jg14891";
dmelr6.33_2	AUGUSTUS	intron	27332109	27332168	.	+	.	transcript_id "file_1_file_1_jg14891.t1"; gene_id "file_1_file_1_jg14891";
dmelr6.33_2	AUGUSTUS	CDS	27332169	27332346	1	+	2	transcript_id "file_1_file_1_jg14891.t1"; gene_id "file_1_file_1_jg14891";
dmelr6.33_2	AUGUSTUS	exon	27332169	27332346	.	+	.	transcript_id "file_1_file_1_jg14891.t1"; gene_id "file_1_file_1_jg14891";
dmelr6.33_2	AUGUSTUS	intron	27332347	27350219	.	+	.	transcript_id "file_1_file_1_jg14891.t1"; gene_id "file_1_file_1_jg14891";
dmelr6.33_2	AUGUSTUS	CDS	27350220	27350321	1	+	1	transcript_id "file_1_file_1_jg14891.t1"; gene_id "file_1_file_1_jg14891";
dmelr6.33_2	AUGUSTUS	exon	27350220	27350321	.	+	.	transcript_id "file_1_file_1_jg14891.t1"; gene_id "file_1_file_1_jg14891";
dmelr6.33_2	AUGUSTUS	intron	27350322	27380952	.	+	.	transcript_id "file_1_file_1_jg14891.t1"; gene_id "file_1_file_1_jg14891";
dmelr6.33_2	AUGUSTUS	CDS	27380953	27381088	1	+	1	transcript_id "file_1_file_1_jg14891.t1"; gene_id "file_1_file_1_jg14891";
dmelr6.33_2	AUGUSTUS	exon	27380953	27381088	.	+	.	transcript_id "file_1_file_1_jg14891.t1"; gene_id "file_1_file_1_jg14891";
dmelr6.33_2	AUGUSTUS	intron	27381089	27420678	.	+	.	transcript_id "file_1_file_1_jg14891.t1"; gene_id "file_1_file_1_jg14891";
dmelr6.33_2	AUGUSTUS	CDS	27420679	27420841	0.99	+	0	transcript_id "file_1_file_1_jg14891.t1"; gene_id "file_1_file_1_jg14891";
dmelr6.33_2	AUGUSTUS	exon	27420679	27420841	.	+	.	transcript_id "file_1_file_1_jg14891.t1"; gene_id "file_1_file_1_jg14891";
dmelr6.33_2	AUGUSTUS	intron	27420842	27420900	.	+	.	transcript_id "file_1_file_1_jg14891.t1"; gene_id "file_1_file_1_jg14891";
dmelr6.33_2	AUGUSTUS	CDS	27420901	27420926	0.37	+	2	transcript_id "file_1_file_1_jg14891.t1"; gene_id "file_1_file_1_jg14891";
dmelr6.33_2	AUGUSTUS	exon	27420901	27420926	.	+	.	transcript_id "file_1_file_1_jg14891.t1"; gene_id "file_1_file_1_jg14891";
dmelr6.33_2	AUGUSTUS	intron	27420927	27420996	.	+	.	transcript_id "file_1_file_1_jg14891.t1"; gene_id "file_1_file_1_jg14891";
dmelr6.33_2	AUGUSTUS	CDS	27420997	27421014	1	+	0	transcript_id "file_1_file_1_jg14891.t1"; gene_id "file_1_file_1_jg14891";
dmelr6.33_2	AUGUSTUS	exon	27420997	27421014	.	+	.	transcript_id "file_1_file_1_jg14891.t1"; gene_id "file_1_file_1_jg14891";
dmelr6.33_2	AUGUSTUS	intron	27421015	27441598	.	+	.	transcript_id "file_1_file_1_jg14891.t1"; gene_id "file_1_file_1_jg14891";
dmelr6.33_2	AUGUSTUS	transcript	27279375	27441619	.	+	.	transcript_id "file_1_file_1_jg14891.t1"; gene_id "file_1_file_1_jg14891"
dmelr6.33_2	AUGUSTUS	gene	27279375	27441619	.	+	.	jg14891
dmelr6.33_2	AUGUSTUS	CDS	27441599	27441619	1	+	0	transcript_id "file_1_file_1_jg14891.t1"; gene_id "file_1_file_1_jg14891";
dmelr6.33_2	AUGUSTUS	exon	27441599	27441619	.	+	.	transcript_id "file_1_file_1_jg14891.t1"; gene_id "file_1_file_1_jg14891";
dmelr6.33_2	AUGUSTUS	stop_codon	27441617	27441619	.	+	0	transcript_id "file_1_file_1_jg14891.t1"; gene_id "file_1_file_1_jg14891";
dmelr6.33_116	AUGUSTUS	CDS	1	317	0.82	+	1	transcript_id "file_1_file_1_jg17.t1"; gene_id "file_1_file_1_jg17";
dmelr6.33_116	AUGUSTUS	exon	1	317	.	+	.	transcript_id "file_1_file_1_jg17.t1"; gene_id "file_1_file_1_jg17";
dmelr6.33_116	AUGUSTUS	intron	318	543	.	+	.	transcript_id "file_1_file_1_jg17.t1"; gene_id "file_1_file_1_jg17";
dmelr6.33_116	AUGUSTUS	CDS	544	921	0.3	+	2	transcript_id "file_1_file_1_jg17.t1"; gene_id "file_1_file_1_jg17";
dmelr6.33_116	AUGUSTUS	exon	544	921	.	+	.	transcript_id "file_1_file_1_jg17.t1"; gene_id "file_1_file_1_jg17";
dmelr6.33_116	AUGUSTUS	intron	922	989	.	+	.	transcript_id "file_1_file_1_jg17.t1"; gene_id "file_1_file_1_jg17";
dmelr6.33_116	AUGUSTUS	transcript	1	1651	.	+	.	transcript_id "file_1_file_1_jg17.t1"; gene_id "file_1_file_1_jg17"
dmelr6.33_116	AUGUSTUS	gene	1	1651	.	+	.	jg17
dmelr6.33_116	AUGUSTUS	CDS	990	1651	0.43	+	2	transcript_id "file_1_file_1_jg17.t1"; gene_id "file_1_file_1_jg17";
dmelr6.33_116	AUGUSTUS	exon	990	1651	.	+	.	transcript_id "file_1_file_1_jg17.t1"; gene_id "file_1_file_1_jg17";
dmelr6.33_116	AUGUSTUS	stop_codon	1649	1651	.	+	0	transcript_id "file_1_file_1_jg17.t1"; gene_id "file_1_file_1_jg17";
dmelr6.33_0	AUGUSTUS	start_codon	21159009	21159011	.	+	0	transcript_id "file_1_file_1_jg6299.t1"; gene_id "file_1_file_1_jg6299";
dmelr6.33_0	AUGUSTUS	CDS	21159009	21159197	1	+	0	transcript_id "file_1_file_1_jg6299.t1"; gene_id "file_1_file_1_jg6299";
dmelr6.33_0	AUGUSTUS	exon	21159009	21159197	.	+	.	transcript_id "file_1_file_1_jg6299.t1"; gene_id "file_1_file_1_jg6299";
dmelr6.33_0	AUGUSTUS	intron	21159198	21159271	.	+	.	transcript_id "file_1_file_1_jg6299.t1"; gene_id "file_1_file_1_jg6299";
dmelr6.33_0	AUGUSTUS	transcript	21159009	21160567	.	+	.	transcript_id "file_1_file_1_jg6299.t1"; gene_id "file_1_file_1_jg6299"
dmelr6.33_0	AUGUSTUS	gene	21159009	21160567	.	+	.	jg6299
dmelr6.33_0	AUGUSTUS	CDS	21159272	21160567	1	+	0	transcript_id "file_1_file_1_jg6299.t1"; gene_id "file_1_file_1_jg6299";
dmelr6.33_0	AUGUSTUS	exon	21159272	21160567	.	+	.	transcript_id "file_1_file_1_jg6299.t1"; gene_id "file_1_file_1_jg6299";
dmelr6.33_0	AUGUSTUS	stop_codon	21160565	21160567	.	+	0	transcript_id "file_1_file_1_jg6299.t1"; gene_id "file_1_file_1_jg6299";
dmelr6.33_5	AUGUSTUS	start_codon	11485393	11485395	.	+	0	transcript_id "file_1_file_1_jg7821.t1"; gene_id "file_1_file_1_jg7821";
dmelr6.33_5	AUGUSTUS	CDS	11485393	11485431	1	+	0	transcript_id "file_1_file_1_jg7821.t1"; gene_id "file_1_file_1_jg7821";
dmelr6.33_5	AUGUSTUS	exon	11485393	11485431	.	+	.	transcript_id "file_1_file_1_jg7821.t1"; gene_id "file_1_file_1_jg7821";
dmelr6.33_5	AUGUSTUS	intron	11485432	11485560	.	+	.	transcript_id "file_1_file_1_jg7821.t1"; gene_id "file_1_file_1_jg7821";
dmelr6.33_5	AUGUSTUS	transcript	11485393	11486121	.	+	.	transcript_id "file_1_file_1_jg7821.t1"; gene_id "file_1_file_1_jg7821"
dmelr6.33_5	AUGUSTUS	gene	11485393	11486121	.	+	.	jg7821
dmelr6.33_5	AUGUSTUS	CDS	11485561	11486121	1	+	0	transcript_id "file_1_file_1_jg7821.t1"; gene_id "file_1_file_1_jg7821";
dmelr6.33_5	AUGUSTUS	exon	11485561	11486121	.	+	.	transcript_id "file_1_file_1_jg7821.t1"; gene_id "file_1_file_1_jg7821";
dmelr6.33_5	AUGUSTUS	stop_codon	11486119	11486121	.	+	0	transcript_id "file_1_file_1_jg7821.t1"; gene_id "file_1_file_1_jg7821";
dmelr6.33_0	AUGUSTUS	stop_codon	21082889	21082891	.	-	0	transcript_id "file_1_file_1_jg6285.t1"; gene_id "file_1_file_1_jg6285";
dmelr6.33_0	AUGUSTUS	CDS	21082889	21083542	1	-	0	transcript_id "file_1_file_1_jg6285.t1"; gene_id "file_1_file_1_jg6285";
dmelr6.33_0	AUGUSTUS	exon	21082889	21083542	.	-	.	transcript_id "file_1_file_1_jg6285.t1"; gene_id "file_1_file_1_jg6285";
dmelr6.33_0	AUGUSTUS	intron	21083543	21083606	.	-	.	transcript_id "file_1_file_1_jg6285.t1"; gene_id "file_1_file_1_jg6285";
dmelr6.33_0	AUGUSTUS	CDS	21083607	21083881	1	-	2	transcript_id "file_1_file_1_jg6285.t1"; gene_id "file_1_file_1_jg6285";
dmelr6.33_0	AUGUSTUS	exon	21083607	21083881	.	-	.	transcript_id "file_1_file_1_jg6285.t1"; gene_id "file_1_file_1_jg6285";
dmelr6.33_0	AUGUSTUS	intron	21083882	21083935	.	-	.	transcript_id "file_1_file_1_jg6285.t1"; gene_id "file_1_file_1_jg6285";
dmelr6.33_0	AUGUSTUS	transcript	21082889	21084287	.	-	.	transcript_id "file_1_file_1_jg6285.t1"; gene_id "file_1_file_1_jg6285"
dmelr6.33_0	AUGUSTUS	gene	21082889	21084287	.	-	.	jg6285
dmelr6.33_0	AUGUSTUS	CDS	21083936	21084287	0.95	-	0	transcript_id "file_1_file_1_jg6285.t1"; gene_id "file_1_file_1_jg6285";
dmelr6.33_0	AUGUSTUS	exon	21083936	21084287	.	-	.	transcript_id "file_1_file_1_jg6285.t1"; gene_id "file_1_file_1_jg6285";
dmelr6.33_0	AUGUSTUS	start_codon	21084285	21084287	.	-	0	transcript_id "file_1_file_1_jg6285.t1"; gene_id "file_1_file_1_jg6285";
dmelr6.33_0	GeneMark.hmm	stop_codon	11523550	11523552	.	-	0	gene_id "file_1_file_2_1595_g"; transcript_id "file_1_file_2_1595_t"; count "file_1_file_2_1_1";
dmelr6.33_0	GeneMark.hmm	CDS	11523550	11524499	.	-	2	gene_id "file_1_file_2_1595_g"; transcript_id "file_1_file_2_1595_t"; evidence "file_1_file_2_1_1"; cds_type "file_1_file_2_Terminal"; count "file_1_file_2_3_3"; anchored "file_1_file_2_1_1";
dmelr6.33_0	GeneMark.hmm	exon	11523550	11524499	0	-	.	gene_id "file_1_file_2_1595_g"; transcript_id "file_1_file_2_1595_t"; evidence "file_1_file_2_1_1"; cds_type "file_1_file_2_Terminal"; count "file_1_file_2_3_3"; anchored "file_1_file_2_1_1";
dmelr6.33_0	GeneMark.hmm	CDS	11524568	11524744	.	-	2	gene_id "file_1_file_2_1595_g"; transcript_id "file_1_file_2_1595_t"; evidence "file_1_file_2_1_1"; cds_type "file_1_file_2_Internal"; count "file_1_file_2_2_3"; anchored "file_1_file_2_1_1";
dmelr6.33_0	GeneMark.hmm	exon	11524568	11524744	0	-	.	gene_id "file_1_file_2_1595_g"; transcript_id "file_1_file_2_1595_t"; evidence "file_1_file_2_1_1"; cds_type "file_1_file_2_Internal"; count "file_1_file_2_2_3"; anchored "file_1_file_2_1_1";
dmelr6.33_0	GeneMark.hmm	CDS	11524781	11525666	.	-	0	gene_id "file_1_file_2_1595_g"; transcript_id "file_1_file_2_1595_t"; evidence "file_1_file_2_1_1"; cds_type "file_1_file_2_Initial"; count "file_1_file_2_1_3"; anchored "file_1_file_2_1_1";
dmelr6.33_0	GeneMark.hmm	exon	11524781	11525666	0	-	.	gene_id "file_1_file_2_1595_g"; transcript_id "file_1_file_2_1595_t"; evidence "file_1_file_2_1_1"; cds_type "file_1_file_2_Initial"; count "file_1_file_2_1_3"; anchored "file_1_file_2_1_1";
dmelr6.33_0	GeneMark.hmm	start_codon	11525664	11525666	.	-	0	gene_id "file_1_file_2_1595_g"; transcript_id "file_1_file_2_1595_t"; count "file_1_file_2_1_1";
dmelr6.33_3	AUGUSTUS	start_codon	25195560	25195562	.	+	0	transcript_id "file_1_file_1_jg2976.t1"; gene_id "file_1_file_1_jg2976";
dmelr6.33_3	AUGUSTUS	CDS	25195560	25195719	1	+	0	transcript_id "file_1_file_1_jg2976.t1"; gene_id "file_1_file_1_jg2976";
dmelr6.33_3	AUGUSTUS	exon	25195560	25195719	.	+	.	transcript_id "file_1_file_1_jg2976.t1"; gene_id "file_1_file_1_jg2976";
dmelr6.33_3	AUGUSTUS	intron	25195720	25195787	.	+	.	transcript_id "file_1_file_1_jg2976.t1"; gene_id "file_1_file_1_jg2976";
dmelr6.33_3	AUGUSTUS	transcript	25195560	25196335	.	+	.	transcript_id "file_1_file_1_jg2976.t1"; gene_id "file_1_file_1_jg2976"
dmelr6.33_3	AUGUSTUS	gene	25195560	25196335	.	+	.	jg2976
dmelr6.33_3	AUGUSTUS	CDS	25195788	25196335	1	+	2	transcript_id "file_1_file_1_jg2976.t1"; gene_id "file_1_file_1_jg2976";
dmelr6.33_3	AUGUSTUS	exon	25195788	25196335	.	+	.	transcript_id "file_1_file_1_jg2976.t1"; gene_id "file_1_file_1_jg2976";
dmelr6.33_3	AUGUSTUS	stop_codon	25196333	25196335	.	+	0	transcript_id "file_1_file_1_jg2976.t1"; gene_id "file_1_file_1_jg2976";
dmelr6.33_1	AUGUSTUS	start_codon	16850530	16850532	.	+	0	transcript_id "file_1_file_1_jg10748.t1"; gene_id "file_1_file_1_jg10748";
dmelr6.33_1	AUGUSTUS	CDS	16850530	16850644	1	+	0	transcript_id "file_1_file_1_jg10748.t1"; gene_id "file_1_file_1_jg10748";
dmelr6.33_1	AUGUSTUS	exon	16850530	16850644	.	+	.	transcript_id "file_1_file_1_jg10748.t1"; gene_id "file_1_file_1_jg10748";
dmelr6.33_1	AUGUSTUS	intron	16850645	16850712	.	+	.	transcript_id "file_1_file_1_jg10748.t1"; gene_id "file_1_file_1_jg10748";
dmelr6.33_1	AUGUSTUS	CDS	16850713	16851132	1	+	2	transcript_id "file_1_file_1_jg10748.t1"; gene_id "file_1_file_1_jg10748";
dmelr6.33_1	AUGUSTUS	exon	16850713	16851132	.	+	.	transcript_id "file_1_file_1_jg10748.t1"; gene_id "file_1_file_1_jg10748";
dmelr6.33_1	AUGUSTUS	intron	16851133	16851190	.	+	.	transcript_id "file_1_file_1_jg10748.t1"; gene_id "file_1_file_1_jg10748";
dmelr6.33_1	AUGUSTUS	CDS	16851191	16851308	1	+	2	transcript_id "file_1_file_1_jg10748.t1"; gene_id "file_1_file_1_jg10748";
dmelr6.33_1	AUGUSTUS	exon	16851191	16851308	.	+	.	transcript_id "file_1_file_1_jg10748.t1"; gene_id "file_1_file_1_jg10748";
dmelr6.33_1	AUGUSTUS	intron	16851309	16851363	.	+	.	transcript_id "file_1_file_1_jg10748.t1"; gene_id "file_1_file_1_jg10748";
dmelr6.33_1	AUGUSTUS	CDS	16851364	16852286	1	+	1	transcript_id "file_1_file_1_jg10748.t1"; gene_id "file_1_file_1_jg10748";
dmelr6.33_1	AUGUSTUS	exon	16851364	16852286	.	+	.	transcript_id "file_1_file_1_jg10748.t1"; gene_id "file_1_file_1_jg10748";
dmelr6.33_1	AUGUSTUS	intron	16852287	16852351	.	+	.	transcript_id "file_1_file_1_jg10748.t1"; gene_id "file_1_file_1_jg10748";
dmelr6.33_1	AUGUSTUS	CDS	16852352	16853216	1	+	2	transcript_id "file_1_file_1_jg10748.t1"; gene_id "file_1_file_1_jg10748";
dmelr6.33_1	AUGUSTUS	exon	16852352	16853216	.	+	.	transcript_id "file_1_file_1_jg10748.t1"; gene_id "file_1_file_1_jg10748";
dmelr6.33_1	AUGUSTUS	intron	16853217	16853277	.	+	.	transcript_id "file_1_file_1_jg10748.t1"; gene_id "file_1_file_1_jg10748";
dmelr6.33_1	AUGUSTUS	CDS	16853278	16853740	1	+	1	transcript_id "file_1_file_1_jg10748.t1"; gene_id "file_1_file_1_jg10748";
dmelr6.33_1	AUGUSTUS	exon	16853278	16853740	.	+	.	transcript_id "file_1_file_1_jg10748.t1"; gene_id "file_1_file_1_jg10748";
dmelr6.33_1	AUGUSTUS	intron	16853741	16853808	.	+	.	transcript_id "file_1_file_1_jg10748.t1"; gene_id "file_1_file_1_jg10748";
dmelr6.33_1	AUGUSTUS	transcript	16850530	16853928	.	+	.	transcript_id "file_1_file_1_jg10748.t1"; gene_id "file_1_file_1_jg10748"
dmelr6.33_1	AUGUSTUS	gene	16850530	16853928	.	+	.	jg10748
dmelr6.33_1	AUGUSTUS	CDS	16853809	16853928	1	+	0	transcript_id "file_1_file_1_jg10748.t1"; gene_id "file_1_file_1_jg10748";
dmelr6.33_1	AUGUSTUS	exon	16853809	16853928	.	+	.	transcript_id "file_1_file_1_jg10748.t1"; gene_id "file_1_file_1_jg10748";
dmelr6.33_1	AUGUSTUS	stop_codon	16853926	16853928	.	+	0	transcript_id "file_1_file_1_jg10748.t1"; gene_id "file_1_file_1_jg10748";
dmelr6.33_1	AUGUSTUS	stop_codon	11123871	11123873	.	-	0	transcript_id "file_1_file_1_jg9910.t1"; gene_id "file_1_file_1_jg9910";
dmelr6.33_1	AUGUSTUS	CDS	11123871	11124891	1	-	1	transcript_id "file_1_file_1_jg9910.t1"; gene_id "file_1_file_1_jg9910";
dmelr6.33_1	AUGUSTUS	exon	11123871	11124891	.	-	.	transcript_id "file_1_file_1_jg9910.t1"; gene_id "file_1_file_1_jg9910";
dmelr6.33_1	AUGUSTUS	intron	11124892	11124955	.	-	.	transcript_id "file_1_file_1_jg9910.t1"; gene_id "file_1_file_1_jg9910";
dmelr6.33_1	AUGUSTUS	CDS	11124956	11125072	1	-	1	transcript_id "file_1_file_1_jg9910.t1"; gene_id "file_1_file_1_jg9910";
dmelr6.33_1	AUGUSTUS	exon	11124956	11125072	.	-	.	transcript_id "file_1_file_1_jg9910.t1"; gene_id "file_1_file_1_jg9910";
dmelr6.33_1	AUGUSTUS	intron	11125073	11125126	.	-	.	transcript_id "file_1_file_1_jg9910.t1"; gene_id "file_1_file_1_jg9910";
dmelr6.33_1	AUGUSTUS	CDS	11125127	11125452	1	-	0	transcript_id "file_1_file_1_jg9910.t1"; gene_id "file_1_file_1_jg9910";
dmelr6.33_1	AUGUSTUS	exon	11125127	11125452	.	-	.	transcript_id "file_1_file_1_jg9910.t1"; gene_id "file_1_file_1_jg9910";
dmelr6.33_1	AUGUSTUS	intron	11125453	11125512	.	-	.	transcript_id "file_1_file_1_jg9910.t1"; gene_id "file_1_file_1_jg9910";
dmelr6.33_1	AUGUSTUS	transcript	11123871	11125614	.	-	.	transcript_id "file_1_file_1_jg9910.t1"; gene_id "file_1_file_1_jg9910"
dmelr6.33_1	AUGUSTUS	gene	11123871	11125614	.	-	.	jg9910
dmelr6.33_1	AUGUSTUS	CDS	11125513	11125614	1	-	0	transcript_id "file_1_file_1_jg9910.t1"; gene_id "file_1_file_1_jg9910";
dmelr6.33_1	AUGUSTUS	exon	11125513	11125614	.	-	.	transcript_id "file_1_file_1_jg9910.t1"; gene_id "file_1_file_1_jg9910";
dmelr6.33_1	AUGUSTUS	start_codon	11125612	11125614	.	-	0	transcript_id "file_1_file_1_jg9910.t1"; gene_id "file_1_file_1_jg9910";
dmelr6.33_2	AUGUSTUS	start_codon	1618501	1618503	.	+	0	transcript_id "file_1_file_1_jg12250.t2"; gene_id "file_1_file_1_jg12250";
dmelr6.33_2	AUGUSTUS	CDS	1618501	1618617	1	+	0	transcript_id "file_1_file_1_jg12250.t2"; gene_id "file_1_file_1_jg12250";
dmelr6.33_2	AUGUSTUS	exon	1618501	1618617	.	+	.	transcript_id "file_1_file_1_jg12250.t2"; gene_id "file_1_file_1_jg12250";
dmelr6.33_2	AUGUSTUS	intron	1618618	1620427	.	+	.	transcript_id "file_1_file_1_jg12250.t2"; gene_id "file_1_file_1_jg12250";
dmelr6.33_2	AUGUSTUS	CDS	1620428	1620554	1	+	0	transcript_id "file_1_file_1_jg12250.t2"; gene_id "file_1_file_1_jg12250";
dmelr6.33_2	AUGUSTUS	exon	1620428	1620554	.	+	.	transcript_id "file_1_file_1_jg12250.t2"; gene_id "file_1_file_1_jg12250";
dmelr6.33_2	AUGUSTUS	intron	1620555	1620918	.	+	.	transcript_id "file_1_file_1_jg12250.t2"; gene_id "file_1_file_1_jg12250";
dmelr6.33_2	AUGUSTUS	CDS	1620919	1621042	1	+	2	transcript_id "file_1_file_1_jg12250.t2"; gene_id "file_1_file_1_jg12250";
dmelr6.33_2	AUGUSTUS	exon	1620919	1621042	.	+	.	transcript_id "file_1_file_1_jg12250.t2"; gene_id "file_1_file_1_jg12250";
dmelr6.33_2	AUGUSTUS	intron	1621043	1621102	.	+	.	transcript_id "file_1_file_1_jg12250.t2"; gene_id "file_1_file_1_jg12250";
dmelr6.33_2	AUGUSTUS	CDS	1621103	1621257	1	+	1	transcript_id "file_1_file_1_jg12250.t2"; gene_id "file_1_file_1_jg12250";
dmelr6.33_2	AUGUSTUS	exon	1621103	1621257	.	+	.	transcript_id "file_1_file_1_jg12250.t2"; gene_id "file_1_file_1_jg12250";
dmelr6.33_2	AUGUSTUS	intron	1621258	1621316	.	+	.	transcript_id "file_1_file_1_jg12250.t2"; gene_id "file_1_file_1_jg12250";
dmelr6.33_2	AUGUSTUS	CDS	1621317	1622665	1	+	2	transcript_id "file_1_file_1_jg12250.t2"; gene_id "file_1_file_1_jg12250";
dmelr6.33_2	AUGUSTUS	exon	1621317	1622665	.	+	.	transcript_id "file_1_file_1_jg12250.t2"; gene_id "file_1_file_1_jg12250";
dmelr6.33_2	AUGUSTUS	intron	1622666	1622731	.	+	.	transcript_id "file_1_file_1_jg12250.t2"; gene_id "file_1_file_1_jg12250";
dmelr6.33_2	AUGUSTUS	transcript	1618501	1622989	.	+	.	transcript_id "file_1_file_1_jg12250.t2"; gene_id "file_1_file_1_jg12250"
dmelr6.33_2	AUGUSTUS	CDS	1622732	1622989	1	+	0	transcript_id "file_1_file_1_jg12250.t2"; gene_id "file_1_file_1_jg12250";
dmelr6.33_2	AUGUSTUS	exon	1622732	1622989	.	+	.	transcript_id "file_1_file_1_jg12250.t2"; gene_id "file_1_file_1_jg12250";
dmelr6.33_2	AUGUSTUS	stop_codon	1622987	1622989	.	+	0	transcript_id "file_1_file_1_jg12250.t2"; gene_id "file_1_file_1_jg12250";
dmelr6.33_0	AUGUSTUS	start_codon	14584750	14584752	.	+	0	transcript_id "file_1_file_1_jg5673.t1"; gene_id "file_1_file_1_jg5673";
dmelr6.33_0	AUGUSTUS	CDS	14584750	14584857	0.61	+	0	transcript_id "file_1_file_1_jg5673.t1"; gene_id "file_1_file_1_jg5673";
dmelr6.33_0	AUGUSTUS	exon	14584750	14584857	.	+	.	transcript_id "file_1_file_1_jg5673.t1"; gene_id "file_1_file_1_jg5673";
dmelr6.33_0	AUGUSTUS	intron	14584858	14586135	.	+	.	transcript_id "file_1_file_1_jg5673.t1"; gene_id "file_1_file_1_jg5673";
dmelr6.33_0	AUGUSTUS	transcript	14584750	14586345	.	+	.	transcript_id "file_1_file_1_jg5673.t1"; gene_id "file_1_file_1_jg5673"
dmelr6.33_0	AUGUSTUS	gene	14584750	14586345	.	+	.	jg5673
dmelr6.33_0	AUGUSTUS	CDS	14586136	14586345	0.41	+	0	transcript_id "file_1_file_1_jg5673.t1"; gene_id "file_1_file_1_jg5673";
dmelr6.33_0	AUGUSTUS	exon	14586136	14586345	.	+	.	transcript_id "file_1_file_1_jg5673.t1"; gene_id "file_1_file_1_jg5673";
dmelr6.33_0	AUGUSTUS	stop_codon	14586343	14586345	.	+	0	transcript_id "file_1_file_1_jg5673.t1"; gene_id "file_1_file_1_jg5673";
dmelr6.33_573	AUGUSTUS	stop_codon	55	57	.	-	0	transcript_id "file_1_file_1_jg6586.t1"; gene_id "file_1_file_1_jg6586";
dmelr6.33_573	AUGUSTUS	CDS	55	104	0.83	-	2	transcript_id "file_1_file_1_jg6586.t1"; gene_id "file_1_file_1_jg6586";
dmelr6.33_573	AUGUSTUS	exon	55	104	.	-	.	transcript_id "file_1_file_1_jg6586.t1"; gene_id "file_1_file_1_jg6586";
dmelr6.33_573	AUGUSTUS	intron	105	212	.	-	.	transcript_id "file_1_file_1_jg6586.t1"; gene_id "file_1_file_1_jg6586";
dmelr6.33_573	AUGUSTUS	CDS	213	271	1	-	1	transcript_id "file_1_file_1_jg6586.t1"; gene_id "file_1_file_1_jg6586";
dmelr6.33_573	AUGUSTUS	exon	213	271	.	-	.	transcript_id "file_1_file_1_jg6586.t1"; gene_id "file_1_file_1_jg6586";
dmelr6.33_573	AUGUSTUS	intron	272	359	.	-	.	transcript_id "file_1_file_1_jg6586.t1"; gene_id "file_1_file_1_jg6586";
dmelr6.33_573	AUGUSTUS	transcript	55	387	.	-	.	transcript_id "file_1_file_1_jg6586.t1"; gene_id "file_1_file_1_jg6586"
dmelr6.33_573	AUGUSTUS	gene	55	387	.	-	.	jg6586
dmelr6.33_573	AUGUSTUS	CDS	360	387	1	-	2	transcript_id "file_1_file_1_jg6586.t1"; gene_id "file_1_file_1_jg6586";
dmelr6.33_573	AUGUSTUS	exon	360	387	.	-	.	transcript_id "file_1_file_1_jg6586.t1"; gene_id "file_1_file_1_jg6586";
dmelr6.33_0	AUGUSTUS	stop_codon	2032635	2032637	.	-	0	transcript_id "file_1_file_1_jg4047.t1"; gene_id "file_1_file_1_jg4047";
dmelr6.33_0	AUGUSTUS	CDS	2032635	2035564	1	-	2	transcript_id "file_1_file_1_jg4047.t1"; gene_id "file_1_file_1_jg4047";
dmelr6.33_0	AUGUSTUS	exon	2032635	2035564	.	-	.	transcript_id "file_1_file_1_jg4047.t1"; gene_id "file_1_file_1_jg4047";
dmelr6.33_0	AUGUSTUS	intron	2035565	2035881	.	-	.	transcript_id "file_1_file_1_jg4047.t1"; gene_id "file_1_file_1_jg4047";
dmelr6.33_0	AUGUSTUS	transcript	2032635	2035936	.	-	.	transcript_id "file_1_file_1_jg4047.t1"; gene_id "file_1_file_1_jg4047"
dmelr6.33_0	AUGUSTUS	gene	2032635	2035936	.	-	.	jg4047
dmelr6.33_0	AUGUSTUS	CDS	2035882	2035936	1	-	0	transcript_id "file_1_file_1_jg4047.t1"; gene_id "file_1_file_1_jg4047";
dmelr6.33_0	AUGUSTUS	exon	2035882	2035936	.	-	.	transcript_id "file_1_file_1_jg4047.t1"; gene_id "file_1_file_1_jg4047";
dmelr6.33_0	AUGUSTUS	start_codon	2035934	2035936	.	-	0	transcript_id "file_1_file_1_jg4047.t1"; gene_id "file_1_file_1_jg4047";
dmelr6.33_0	AUGUSTUS	start_codon	19035799	19035801	.	+	0	transcript_id "file_1_file_1_jg6054.t1"; gene_id "file_1_file_1_jg6054";
dmelr6.33_0	AUGUSTUS	CDS	19035799	19035865	1	+	0	transcript_id "file_1_file_1_jg6054.t1"; gene_id "file_1_file_1_jg6054";
dmelr6.33_0	AUGUSTUS	exon	19035799	19035865	.	+	.	transcript_id "file_1_file_1_jg6054.t1"; gene_id "file_1_file_1_jg6054";
dmelr6.33_0	AUGUSTUS	intron	19035866	19037803	.	+	.	transcript_id "file_1_file_1_jg6054.t1"; gene_id "file_1_file_1_jg6054";
dmelr6.33_0	AUGUSTUS	CDS	19037804	19037971	1	+	2	transcript_id "file_1_file_1_jg6054.t1"; gene_id "file_1_file_1_jg6054";
dmelr6.33_0	AUGUSTUS	exon	19037804	19037971	.	+	.	transcript_id "file_1_file_1_jg6054.t1"; gene_id "file_1_file_1_jg6054";
dmelr6.33_0	AUGUSTUS	intron	19037972	19038084	.	+	.	transcript_id "file_1_file_1_jg6054.t1"; gene_id "file_1_file_1_jg6054";
dmelr6.33_0	AUGUSTUS	CDS	19038085	19038754	1	+	2	transcript_id "file_1_file_1_jg6054.t1"; gene_id "file_1_file_1_jg6054";
dmelr6.33_0	AUGUSTUS	exon	19038085	19038754	.	+	.	transcript_id "file_1_file_1_jg6054.t1"; gene_id "file_1_file_1_jg6054";
dmelr6.33_0	AUGUSTUS	intron	19038755	19038815	.	+	.	transcript_id "file_1_file_1_jg6054.t1"; gene_id "file_1_file_1_jg6054";
dmelr6.33_0	AUGUSTUS	CDS	19038816	19038978	1	+	1	transcript_id "file_1_file_1_jg6054.t1"; gene_id "file_1_file_1_jg6054";
dmelr6.33_0	AUGUSTUS	exon	19038816	19038978	.	+	.	transcript_id "file_1_file_1_jg6054.t1"; gene_id "file_1_file_1_jg6054";
dmelr6.33_0	AUGUSTUS	intron	19038979	19039040	.	+	.	transcript_id "file_1_file_1_jg6054.t1"; gene_id "file_1_file_1_jg6054";
dmelr6.33_0	AUGUSTUS	transcript	19035799	19041122	.	+	.	transcript_id "file_1_file_1_jg6054.t1"; gene_id "file_1_file_1_jg6054"
dmelr6.33_0	AUGUSTUS	gene	19035799	19041122	.	+	.	jg6054
dmelr6.33_0	AUGUSTUS	CDS	19039041	19041122	1	+	0	transcript_id "file_1_file_1_jg6054.t1"; gene_id "file_1_file_1_jg6054";
dmelr6.33_0	AUGUSTUS	exon	19039041	19041122	.	+	.	transcript_id "file_1_file_1_jg6054.t1"; gene_id "file_1_file_1_jg6054";
dmelr6.33_0	AUGUSTUS	stop_codon	19041120	19041122	.	+	0	transcript_id "file_1_file_1_jg6054.t1"; gene_id "file_1_file_1_jg6054";
dmelr6.33_1	GeneMark.hmm	stop_codon	22729792	22729794	.	-	0	gene_id "file_1_file_2_5453_g"; transcript_id "file_1_file_2_5453_t"; count "file_1_file_2_1_1";
dmelr6.33_1	GeneMark.hmm	CDS	22729792	22730233	.	-	1	gene_id "file_1_file_2_5453_g"; transcript_id "file_1_file_2_5453_t"; evidence "file_1_file_2_0_1"; cds_type "file_1_file_2_Terminal"; count "file_1_file_2_9_9"; anchored "file_1_file_2_0_1";
dmelr6.33_1	GeneMark.hmm	exon	22729792	22730233	0	-	.	gene_id "file_1_file_2_5453_g"; transcript_id "file_1_file_2_5453_t"; evidence "file_1_file_2_0_1"; cds_type "file_1_file_2_Terminal"; count "file_1_file_2_9_9"; anchored "file_1_file_2_0_1";
dmelr6.33_1	GeneMark.hmm	CDS	22730310	22730743	.	-	0	gene_id "file_1_file_2_5453_g"; transcript_id "file_1_file_2_5453_t"; evidence "file_1_file_2_1_1"; cds_type "file_1_file_2_Internal"; count "file_1_file_2_8_9"; anchored "file_1_file_2_1_1";
dmelr6.33_1	GeneMark.hmm	exon	22730310	22730743	0	-	.	gene_id "file_1_file_2_5453_g"; transcript_id "file_1_file_2_5453_t"; evidence "file_1_file_2_1_1"; cds_type "file_1_file_2_Internal"; count "file_1_file_2_8_9"; anchored "file_1_file_2_1_1";
dmelr6.33_1	GeneMark.hmm	CDS	22730815	22731012	.	-	0	gene_id "file_1_file_2_5453_g"; transcript_id "file_1_file_2_5453_t"; evidence "file_1_file_2_1_1"; cds_type "file_1_file_2_Internal"; count "file_1_file_2_7_9"; anchored "file_1_file_2_1_1";
dmelr6.33_1	GeneMark.hmm	exon	22730815	22731012	0	-	.	gene_id "file_1_file_2_5453_g"; transcript_id "file_1_file_2_5453_t"; evidence "file_1_file_2_1_1"; cds_type "file_1_file_2_Internal"; count "file_1_file_2_7_9"; anchored "file_1_file_2_1_1";
dmelr6.33_1	GeneMark.hmm	CDS	22731144	22731491	.	-	0	gene_id "file_1_file_2_5453_g"; transcript_id "file_1_file_2_5453_t"; evidence "file_1_file_2_1_1"; cds_type "file_1_file_2_Internal"; count "file_1_file_2_6_9"; anchored "file_1_file_2_1_1";
dmelr6.33_1	GeneMark.hmm	exon	22731144	22731491	0	-	.	gene_id "file_1_file_2_5453_g"; transcript_id "file_1_file_2_5453_t"; evidence "file_1_file_2_1_1"; cds_type "file_1_file_2_Internal"; count "file_1_file_2_6_9"; anchored "file_1_file_2_1_1";
dmelr6.33_1	GeneMark.hmm	CDS	22731666	22731921	.	-	1	gene_id "file_1_file_2_5453_g"; transcript_id "file_1_file_2_5453_t"; evidence "file_1_file_2_1_1"; cds_type "file_1_file_2_Internal"; count "file_1_file_2_5_9"; anchored "file_1_file_2_1_1";
dmelr6.33_1	GeneMark.hmm	exon	22731666	22731921	0	-	.	gene_id "file_1_file_2_5453_g"; transcript_id "file_1_file_2_5453_t"; evidence "file_1_file_2_1_1"; cds_type "file_1_file_2_Internal"; count "file_1_file_2_5_9"; anchored "file_1_file_2_1_1";
dmelr6.33_1	GeneMark.hmm	CDS	22731982	22732718	.	-	0	gene_id "file_1_file_2_5453_g"; transcript_id "file_1_file_2_5453_t"; evidence "file_1_file_2_1_1"; cds_type "file_1_file_2_Internal"; count "file_1_file_2_4_9"; anchored "file_1_file_2_1_1";
dmelr6.33_1	GeneMark.hmm	exon	22731982	22732718	0	-	.	gene_id "file_1_file_2_5453_g"; transcript_id "file_1_file_2_5453_t"; evidence "file_1_file_2_1_1"; cds_type "file_1_file_2_Internal"; count "file_1_file_2_4_9"; anchored "file_1_file_2_1_1";
dmelr6.33_1	GeneMark.hmm	CDS	22733000	22733305	.	-	0	gene_id "file_1_file_2_5453_g"; transcript_id "file_1_file_2_5453_t"; evidence "file_1_file_2_1_1"; cds_type "file_1_file_2_Internal"; count "file_1_file_2_3_9"; anchored "file_1_file_2_1_1";
dmelr6.33_1	GeneMark.hmm	exon	22733000	22733305	0	-	.	gene_id "file_1_file_2_5453_g"; transcript_id "file_1_file_2_5453_t"; evidence "file_1_file_2_1_1"; cds_type "file_1_file_2_Internal"; count "file_1_file_2_3_9"; anchored "file_1_file_2_1_1";
dmelr6.33_1	GeneMark.hmm	CDS	22733546	22734196	.	-	0	gene_id "file_1_file_2_5453_g"; transcript_id "file_1_file_2_5453_t"; evidence "file_1_file_2_1_1"; cds_type "file_1_file_2_Internal"; count "file_1_file_2_2_9"; anchored "file_1_file_2_1_1";
dmelr6.33_1	GeneMark.hmm	exon	22733546	22734196	0	-	.	gene_id "file_1_file_2_5453_g"; transcript_id "file_1_file_2_5453_t"; evidence "file_1_file_2_1_1"; cds_type "file_1_file_2_Internal"; count "file_1_file_2_2_9"; anchored "file_1_file_2_1_1";
dmelr6.33_1	GeneMark.hmm	CDS	22736605	22736841	.	-	0	gene_id "file_1_file_2_5453_g"; transcript_id "file_1_file_2_5453_t"; evidence "file_1_file_2_1_1"; cds_type "file_1_file_2_Initial"; count "file_1_file_2_1_9"; anchored "file_1_file_2_1_1";
dmelr6.33_1	GeneMark.hmm	exon	22736605	22736841	0	-	.	gene_id "file_1_file_2_5453_g"; transcript_id "file_1_file_2_5453_t"; evidence "file_1_file_2_1_1"; cds_type "file_1_file_2_Initial"; count "file_1_file_2_1_9"; anchored "file_1_file_2_1_1";
dmelr6.33_1	GeneMark.hmm	start_codon	22736839	22736841	.	-	0	gene_id "file_1_file_2_5453_g"; transcript_id "file_1_file_2_5453_t"; count "file_1_file_2_1_1";
dmelr6.33_1	AUGUSTUS	stop_codon	7455073	7455075	.	-	0	transcript_id "file_1_file_1_jg9362.t1"; gene_id "file_1_file_1_jg9362";
dmelr6.33_1	AUGUSTUS	CDS	7455073	7455231	1	-	0	transcript_id "file_1_file_1_jg9362.t1"; gene_id "file_1_file_1_jg9362";
dmelr6.33_1	AUGUSTUS	exon	7455073	7455231	.	-	.	transcript_id "file_1_file_1_jg9362.t1"; gene_id "file_1_file_1_jg9362";
dmelr6.33_1	AUGUSTUS	intron	7455232	7455301	.	-	.	transcript_id "file_1_file_1_jg9362.t1"; gene_id "file_1_file_1_jg9362";
dmelr6.33_1	AUGUSTUS	CDS	7455302	7455769	1	-	0	transcript_id "file_1_file_1_jg9362.t1"; gene_id "file_1_file_1_jg9362";
dmelr6.33_1	AUGUSTUS	exon	7455302	7455769	.	-	.	transcript_id "file_1_file_1_jg9362.t1"; gene_id "file_1_file_1_jg9362";
dmelr6.33_1	AUGUSTUS	intron	7455770	7455833	.	-	.	transcript_id "file_1_file_1_jg9362.t1"; gene_id "file_1_file_1_jg9362";
dmelr6.33_1	AUGUSTUS	CDS	7455834	7456076	1	-	0	transcript_id "file_1_file_1_jg9362.t1"; gene_id "file_1_file_1_jg9362";
dmelr6.33_1	AUGUSTUS	exon	7455834	7456076	.	-	.	transcript_id "file_1_file_1_jg9362.t1"; gene_id "file_1_file_1_jg9362";
dmelr6.33_1	AUGUSTUS	intron	7456077	7456148	.	-	.	transcript_id "file_1_file_1_jg9362.t1"; gene_id "file_1_file_1_jg9362";
dmelr6.33_1	AUGUSTUS	CDS	7456149	7456847	1	-	0	transcript_id "file_1_file_1_jg9362.t1"; gene_id "file_1_file_1_jg9362";
dmelr6.33_1	AUGUSTUS	exon	7456149	7456847	.	-	.	transcript_id "file_1_file_1_jg9362.t1"; gene_id "file_1_file_1_jg9362";
dmelr6.33_1	AUGUSTUS	intron	7456848	7458608	.	-	.	transcript_id "file_1_file_1_jg9362.t1"; gene_id "file_1_file_1_jg9362";
dmelr6.33_1	AUGUSTUS	transcript	7455073	7458737	.	-	.	transcript_id "file_1_file_1_jg9362.t1"; gene_id "file_1_file_1_jg9362"
dmelr6.33_1	AUGUSTUS	gene	7455073	7458737	.	-	.	jg9362
dmelr6.33_1	AUGUSTUS	CDS	7458609	7458737	1	-	0	transcript_id "file_1_file_1_jg9362.t1"; gene_id "file_1_file_1_jg9362";
dmelr6.33_1	AUGUSTUS	exon	7458609	7458737	.	-	.	transcript_id "file_1_file_1_jg9362.t1"; gene_id "file_1_file_1_jg9362";
dmelr6.33_1	AUGUSTUS	start_codon	7458735	7458737	.	-	0	transcript_id "file_1_file_1_jg9362.t1"; gene_id "file_1_file_1_jg9362";
dmelr6.33_2	AUGUSTUS	stop_codon	10166068	10166070	.	-	0	transcript_id "file_1_file_1_jg13317.t1"; gene_id "file_1_file_1_jg13317";
dmelr6.33_2	AUGUSTUS	CDS	10166068	10166344	1	-	1	transcript_id "file_1_file_1_jg13317.t1"; gene_id "file_1_file_1_jg13317";
dmelr6.33_2	AUGUSTUS	exon	10166068	10166344	.	-	.	transcript_id "file_1_file_1_jg13317.t1"; gene_id "file_1_file_1_jg13317";
dmelr6.33_2	AUGUSTUS	intron	10166345	10166402	.	-	.	transcript_id "file_1_file_1_jg13317.t1"; gene_id "file_1_file_1_jg13317";
dmelr6.33_2	AUGUSTUS	CDS	10166403	10166809	1	-	0	transcript_id "file_1_file_1_jg13317.t1"; gene_id "file_1_file_1_jg13317";
dmelr6.33_2	AUGUSTUS	exon	10166403	10166809	.	-	.	transcript_id "file_1_file_1_jg13317.t1"; gene_id "file_1_file_1_jg13317";
dmelr6.33_2	AUGUSTUS	intron	10166810	10166870	.	-	.	transcript_id "file_1_file_1_jg13317.t1"; gene_id "file_1_file_1_jg13317";
dmelr6.33_2	AUGUSTUS	transcript	10166068	10167020	.	-	.	transcript_id "file_1_file_1_jg13317.t1"; gene_id "file_1_file_1_jg13317"
dmelr6.33_2	AUGUSTUS	gene	10166068	10167020	.	-	.	jg13317
dmelr6.33_2	AUGUSTUS	CDS	10166871	10167020	1	-	0	transcript_id "file_1_file_1_jg13317.t1"; gene_id "file_1_file_1_jg13317";
dmelr6.33_2	AUGUSTUS	exon	10166871	10167020	.	-	.	transcript_id "file_1_file_1_jg13317.t1"; gene_id "file_1_file_1_jg13317";
dmelr6.33_2	AUGUSTUS	start_codon	10167018	10167020	.	-	0	transcript_id "file_1_file_1_jg13317.t1"; gene_id "file_1_file_1_jg13317";
dmelr6.33_1	AUGUSTUS	start_codon	13596822	13596824	.	+	0	transcript_id "file_1_file_1_jg10314.t1"; gene_id "file_1_file_1_jg10314";
dmelr6.33_1	AUGUSTUS	CDS	13596822	13598471	1	+	0	transcript_id "file_1_file_1_jg10314.t1"; gene_id "file_1_file_1_jg10314";
dmelr6.33_1	AUGUSTUS	exon	13596822	13598471	.	+	.	transcript_id "file_1_file_1_jg10314.t1"; gene_id "file_1_file_1_jg10314";
dmelr6.33_1	AUGUSTUS	transcript	13596822	13598471	.	+	.	transcript_id "file_1_file_1_jg10314.t1"; gene_id "file_1_file_1_jg10314"
dmelr6.33_1	AUGUSTUS	gene	13596822	13598471	.	+	.	jg10314
dmelr6.33_1	AUGUSTUS	stop_codon	13598469	13598471	.	+	0	transcript_id "file_1_file_1_jg10314.t1"; gene_id "file_1_file_1_jg10314";
dmelr6.33_0	AUGUSTUS	stop_codon	8509375	8509377	.	-	0	transcript_id "file_1_file_1_jg4923.t1"; gene_id "file_1_file_1_jg4923";
dmelr6.33_0	AUGUSTUS	CDS	8509375	8510178	1	-	0	transcript_id "file_1_file_1_jg4923.t1"; gene_id "file_1_file_1_jg4923";
dmelr6.33_0	AUGUSTUS	exon	8509375	8510178	.	-	.	transcript_id "file_1_file_1_jg4923.t1"; gene_id "file_1_file_1_jg4923";
dmelr6.33_0	AUGUSTUS	intron	8510179	8510526	.	-	.	transcript_id "file_1_file_1_jg4923.t1"; gene_id "file_1_file_1_jg4923";
dmelr6.33_0	AUGUSTUS	transcript	8509375	8511768	.	-	.	transcript_id "file_1_file_1_jg4923.t1"; gene_id "file_1_file_1_jg4923"
dmelr6.33_0	AUGUSTUS	gene	8509375	8511768	.	-	.	jg4923
dmelr6.33_0	AUGUSTUS	CDS	8510527	8511768	1	-	0	transcript_id "file_1_file_1_jg4923.t1"; gene_id "file_1_file_1_jg4923";
dmelr6.33_0	AUGUSTUS	exon	8510527	8511768	.	-	.	transcript_id "file_1_file_1_jg4923.t1"; gene_id "file_1_file_1_jg4923";
dmelr6.33_0	AUGUSTUS	start_codon	8511766	8511768	.	-	0	transcript_id "file_1_file_1_jg4923.t1"; gene_id "file_1_file_1_jg4923";
dmelr6.33_3	AUGUSTUS	start_codon	9494888	9494890	.	+	0	transcript_id "file_1_file_1_jg926.t1"; gene_id "file_1_file_1_jg926";
dmelr6.33_3	AUGUSTUS	CDS	9494888	9494942	1	+	0	transcript_id "file_1_file_1_jg926.t1"; gene_id "file_1_file_1_jg926";
dmelr6.33_3	AUGUSTUS	exon	9494888	9494942	.	+	.	transcript_id "file_1_file_1_jg926.t1"; gene_id "file_1_file_1_jg926";
dmelr6.33_3	AUGUSTUS	intron	9494943	9495003	.	+	.	transcript_id "file_1_file_1_jg926.t1"; gene_id "file_1_file_1_jg926";
dmelr6.33_3	AUGUSTUS	transcript	9494888	9496589	.	+	.	transcript_id "file_1_file_1_jg926.t1"; gene_id "file_1_file_1_jg926"
dmelr6.33_3	AUGUSTUS	gene	9494888	9496589	.	+	.	jg926
dmelr6.33_3	AUGUSTUS	CDS	9495004	9496589	1	+	2	transcript_id "file_1_file_1_jg926.t1"; gene_id "file_1_file_1_jg926";
dmelr6.33_3	AUGUSTUS	exon	9495004	9496589	.	+	.	transcript_id "file_1_file_1_jg926.t1"; gene_id "file_1_file_1_jg926";
dmelr6.33_3	AUGUSTUS	stop_codon	9496587	9496589	.	+	0	transcript_id "file_1_file_1_jg926.t1"; gene_id "file_1_file_1_jg926";
dmelr6.33_3	AUGUSTUS	stop_codon	24167938	24167940	.	-	0	transcript_id "file_1_file_1_jg2797.t1"; gene_id "file_1_file_1_jg2797";
dmelr6.33_3	AUGUSTUS	CDS	24167938	24168144	1	-	0	transcript_id "file_1_file_1_jg2797.t1"; gene_id "file_1_file_1_jg2797";
dmelr6.33_3	AUGUSTUS	exon	24167938	24168144	.	-	.	transcript_id "file_1_file_1_jg2797.t1"; gene_id "file_1_file_1_jg2797";
dmelr6.33_3	AUGUSTUS	intron	24168145	24168473	.	-	.	transcript_id "file_1_file_1_jg2797.t1"; gene_id "file_1_file_1_jg2797";
dmelr6.33_3	AUGUSTUS	CDS	24168474	24168803	1	-	0	transcript_id "file_1_file_1_jg2797.t1"; gene_id "file_1_file_1_jg2797";
dmelr6.33_3	AUGUSTUS	exon	24168474	24168803	.	-	.	transcript_id "file_1_file_1_jg2797.t1"; gene_id "file_1_file_1_jg2797";
dmelr6.33_3	AUGUSTUS	intron	24168804	24168856	.	-	.	transcript_id "file_1_file_1_jg2797.t1"; gene_id "file_1_file_1_jg2797";
dmelr6.33_3	AUGUSTUS	CDS	24168857	24169054	1	-	0	transcript_id "file_1_file_1_jg2797.t1"; gene_id "file_1_file_1_jg2797";
dmelr6.33_3	AUGUSTUS	exon	24168857	24169054	.	-	.	transcript_id "file_1_file_1_jg2797.t1"; gene_id "file_1_file_1_jg2797";
dmelr6.33_3	AUGUSTUS	intron	24169055	24169130	.	-	.	transcript_id "file_1_file_1_jg2797.t1"; gene_id "file_1_file_1_jg2797";
dmelr6.33_3	AUGUSTUS	CDS	24169131	24169246	1	-	2	transcript_id "file_1_file_1_jg2797.t1"; gene_id "file_1_file_1_jg2797";
dmelr6.33_3	AUGUSTUS	exon	24169131	24169246	.	-	.	transcript_id "file_1_file_1_jg2797.t1"; gene_id "file_1_file_1_jg2797";
dmelr6.33_3	AUGUSTUS	intron	24169247	24169314	.	-	.	transcript_id "file_1_file_1_jg2797.t1"; gene_id "file_1_file_1_jg2797";
dmelr6.33_3	AUGUSTUS	transcript	24167938	24169453	.	-	.	transcript_id "file_1_file_1_jg2797.t1"; gene_id "file_1_file_1_jg2797"
dmelr6.33_3	AUGUSTUS	gene	24167938	24169453	.	-	.	jg2797
dmelr6.33_3	AUGUSTUS	CDS	24169315	24169453	1	-	0	transcript_id "file_1_file_1_jg2797.t1"; gene_id "file_1_file_1_jg2797";
dmelr6.33_3	AUGUSTUS	exon	24169315	24169453	.	-	.	transcript_id "file_1_file_1_jg2797.t1"; gene_id "file_1_file_1_jg2797";
dmelr6.33_3	AUGUSTUS	start_codon	24169451	24169453	.	-	0	transcript_id "file_1_file_1_jg2797.t1"; gene_id "file_1_file_1_jg2797";
dmelr6.33_3	AUGUSTUS	stop_codon	27089911	27089913	.	-	0	transcript_id "file_1_file_1_jg3222.t1"; gene_id "file_1_file_1_jg3222";
dmelr6.33_3	AUGUSTUS	CDS	27089911	27090606	1	-	0	transcript_id "file_1_file_1_jg3222.t1"; gene_id "file_1_file_1_jg3222";
dmelr6.33_3	AUGUSTUS	exon	27089911	27090606	.	-	.	transcript_id "file_1_file_1_jg3222.t1"; gene_id "file_1_file_1_jg3222";
dmelr6.33_3	AUGUSTUS	intron	27090607	27090979	.	-	.	transcript_id "file_1_file_1_jg3222.t1"; gene_id "file_1_file_1_jg3222";
dmelr6.33_3	AUGUSTUS	transcript	27089911	27090991	.	-	.	transcript_id "file_1_file_1_jg3222.t1"; gene_id "file_1_file_1_jg3222"
dmelr6.33_3	AUGUSTUS	gene	27089911	27090991	.	-	.	jg3222
dmelr6.33_3	AUGUSTUS	CDS	27090980	27090991	1	-	0	transcript_id "file_1_file_1_jg3222.t1"; gene_id "file_1_file_1_jg3222";
dmelr6.33_3	AUGUSTUS	exon	27090980	27090991	.	-	.	transcript_id "file_1_file_1_jg3222.t1"; gene_id "file_1_file_1_jg3222";
dmelr6.33_3	AUGUSTUS	start_codon	27090989	27090991	.	-	0	transcript_id "file_1_file_1_jg3222.t1"; gene_id "file_1_file_1_jg3222";
dmelr6.33_0	AUGUSTUS	stop_codon	10317589	10317591	.	-	0	transcript_id "file_1_file_1_jg5154.t1"; gene_id "file_1_file_1_jg5154";
dmelr6.33_0	AUGUSTUS	CDS	10317589	10319076	1	-	0	transcript_id "file_1_file_1_jg5154.t1"; gene_id "file_1_file_1_jg5154";
dmelr6.33_0	AUGUSTUS	exon	10317589	10319076	.	-	.	transcript_id "file_1_file_1_jg5154.t1"; gene_id "file_1_file_1_jg5154";
dmelr6.33_0	AUGUSTUS	intron	10319077	10319130	.	-	.	transcript_id "file_1_file_1_jg5154.t1"; gene_id "file_1_file_1_jg5154";
dmelr6.33_0	AUGUSTUS	CDS	10319131	10319257	1	-	1	transcript_id "file_1_file_1_jg5154.t1"; gene_id "file_1_file_1_jg5154";
dmelr6.33_0	AUGUSTUS	exon	10319131	10319257	.	-	.	transcript_id "file_1_file_1_jg5154.t1"; gene_id "file_1_file_1_jg5154";
dmelr6.33_0	AUGUSTUS	intron	10319258	10319319	.	-	.	transcript_id "file_1_file_1_jg5154.t1"; gene_id "file_1_file_1_jg5154";
dmelr6.33_0	AUGUSTUS	CDS	10319320	10319423	1	-	0	transcript_id "file_1_file_1_jg5154.t1"; gene_id "file_1_file_1_jg5154";
dmelr6.33_0	AUGUSTUS	exon	10319320	10319423	.	-	.	transcript_id "file_1_file_1_jg5154.t1"; gene_id "file_1_file_1_jg5154";
dmelr6.33_0	AUGUSTUS	intron	10319424	10319487	.	-	.	transcript_id "file_1_file_1_jg5154.t1"; gene_id "file_1_file_1_jg5154";
dmelr6.33_0	AUGUSTUS	CDS	10319488	10319542	1	-	1	transcript_id "file_1_file_1_jg5154.t1"; gene_id "file_1_file_1_jg5154";
dmelr6.33_0	AUGUSTUS	exon	10319488	10319542	.	-	.	transcript_id "file_1_file_1_jg5154.t1"; gene_id "file_1_file_1_jg5154";
dmelr6.33_0	AUGUSTUS	intron	10319543	10319617	.	-	.	transcript_id "file_1_file_1_jg5154.t1"; gene_id "file_1_file_1_jg5154";
dmelr6.33_0	AUGUSTUS	CDS	10319618	10319713	1	-	1	transcript_id "file_1_file_1_jg5154.t1"; gene_id "file_1_file_1_jg5154";
dmelr6.33_0	AUGUSTUS	exon	10319618	10319713	.	-	.	transcript_id "file_1_file_1_jg5154.t1"; gene_id "file_1_file_1_jg5154";
dmelr6.33_0	AUGUSTUS	intron	10319714	10319846	.	-	.	transcript_id "file_1_file_1_jg5154.t1"; gene_id "file_1_file_1_jg5154";
dmelr6.33_0	AUGUSTUS	transcript	10317589	10320019	.	-	.	transcript_id "file_1_file_1_jg5154.t1"; gene_id "file_1_file_1_jg5154"
dmelr6.33_0	AUGUSTUS	gene	10317589	10320019	.	-	.	jg5154
dmelr6.33_0	AUGUSTUS	CDS	10319847	10320019	1	-	0	transcript_id "file_1_file_1_jg5154.t1"; gene_id "file_1_file_1_jg5154";
dmelr6.33_0	AUGUSTUS	exon	10319847	10320019	.	-	.	transcript_id "file_1_file_1_jg5154.t1"; gene_id "file_1_file_1_jg5154";
dmelr6.33_0	AUGUSTUS	start_codon	10320017	10320019	.	-	0	transcript_id "file_1_file_1_jg5154.t1"; gene_id "file_1_file_1_jg5154";
dmelr6.33_2	GeneMark.hmm	stop_codon	7926734	7926736	.	-	0	gene_id "file_1_file_2_6975_g"; transcript_id "file_1_file_2_6975_t"; count "file_1_file_2_1_1";
dmelr6.33_2	GeneMark.hmm	CDS	7926734	7926837	.	-	2	gene_id "file_1_file_2_6975_g"; transcript_id "file_1_file_2_6975_t"; evidence "file_1_file_2_1_1"; cds_type "file_1_file_2_Terminal"; count "file_1_file_2_15_15"; anchored "file_1_file_2_1_1";
dmelr6.33_2	GeneMark.hmm	exon	7926734	7926837	0	-	.	gene_id "file_1_file_2_6975_g"; transcript_id "file_1_file_2_6975_t"; evidence "file_1_file_2_1_1"; cds_type "file_1_file_2_Terminal"; count "file_1_file_2_15_15"; anchored "file_1_file_2_1_1";
dmelr6.33_2	GeneMark.hmm	CDS	7927917	7928117	.	-	2	gene_id "file_1_file_2_6975_g"; transcript_id "file_1_file_2_6975_t"; evidence "file_1_file_2_1_1"; cds_type "file_1_file_2_Internal"; count "file_1_file_2_14_15"; anchored "file_1_file_2_1_1";
dmelr6.33_2	GeneMark.hmm	exon	7927917	7928117	0	-	.	gene_id "file_1_file_2_6975_g"; transcript_id "file_1_file_2_6975_t"; evidence "file_1_file_2_1_1"; cds_type "file_1_file_2_Internal"; count "file_1_file_2_14_15"; anchored "file_1_file_2_1_1";
dmelr6.33_2	GeneMark.hmm	CDS	7928184	7928404	.	-	1	gene_id "file_1_file_2_6975_g"; transcript_id "file_1_file_2_6975_t"; evidence "file_1_file_2_1_1"; cds_type "file_1_file_2_Internal"; count "file_1_file_2_13_15"; anchored "file_1_file_2_1_1";
dmelr6.33_2	GeneMark.hmm	exon	7928184	7928404	0	-	.	gene_id "file_1_file_2_6975_g"; transcript_id "file_1_file_2_6975_t"; evidence "file_1_file_2_1_1"; cds_type "file_1_file_2_Internal"; count "file_1_file_2_13_15"; anchored "file_1_file_2_1_1";
dmelr6.33_2	GeneMark.hmm	CDS	7928469	7930085	.	-	1	gene_id "file_1_file_2_6975_g"; transcript_id "file_1_file_2_6975_t"; evidence "file_1_file_2_1_1"; cds_type "file_1_file_2_Internal"; count "file_1_file_2_12_15"; anchored "file_1_file_2_1_1";
dmelr6.33_2	GeneMark.hmm	exon	7928469	7930085	0	-	.	gene_id "file_1_file_2_6975_g"; transcript_id "file_1_file_2_6975_t"; evidence "file_1_file_2_1_1"; cds_type "file_1_file_2_Internal"; count "file_1_file_2_12_15"; anchored "file_1_file_2_1_1";
dmelr6.33_2	GeneMark.hmm	CDS	7930151	7930373	.	-	2	gene_id "file_1_file_2_6975_g"; transcript_id "file_1_file_2_6975_t"; evidence "file_1_file_2_1_1"; cds_type "file_1_file_2_Internal"; count "file_1_file_2_11_15"; anchored "file_1_file_2_1_1";
dmelr6.33_2	GeneMark.hmm	exon	7930151	7930373	0	-	.	gene_id "file_1_file_2_6975_g"; transcript_id "file_1_file_2_6975_t"; evidence "file_1_file_2_1_1"; cds_type "file_1_file_2_Internal"; count "file_1_file_2_11_15"; anchored "file_1_file_2_1_1";
dmelr6.33_2	GeneMark.hmm	CDS	7930431	7930609	.	-	1	gene_id "file_1_file_2_6975_g"; transcript_id "file_1_file_2_6975_t"; evidence "file_1_file_2_1_1"; cds_type "file_1_file_2_Internal"; count "file_1_file_2_10_15"; anchored "file_1_file_2_1_1";
dmelr6.33_2	GeneMark.hmm	exon	7930431	7930609	0	-	.	gene_id "file_1_file_2_6975_g"; transcript_id "file_1_file_2_6975_t"; evidence "file_1_file_2_1_1"; cds_type "file_1_file_2_Internal"; count "file_1_file_2_10_15"; anchored "file_1_file_2_1_1";
dmelr6.33_2	GeneMark.hmm	CDS	7930688	7930745	.	-	2	gene_id "file_1_file_2_6975_g"; transcript_id "file_1_file_2_6975_t"; evidence "file_1_file_2_1_1"; cds_type "file_1_file_2_Internal"; count "file_1_file_2_9_15"; anchored "file_1_file_2_1_1";
dmelr6.33_2	GeneMark.hmm	exon	7930688	7930745	0	-	.	gene_id "file_1_file_2_6975_g"; transcript_id "file_1_file_2_6975_t"; evidence "file_1_file_2_1_1"; cds_type "file_1_file_2_Internal"; count "file_1_file_2_9_15"; anchored "file_1_file_2_1_1";
dmelr6.33_2	GeneMark.hmm	CDS	7931232	7931249	.	-	2	gene_id "file_1_file_2_6975_g"; transcript_id "file_1_file_2_6975_t"; evidence "file_1_file_2_1_1"; cds_type "file_1_file_2_Internal"; count "file_1_file_2_8_15"; anchored "file_1_file_2_1_1";
dmelr6.33_2	GeneMark.hmm	exon	7931232	7931249	0	-	.	gene_id "file_1_file_2_6975_g"; transcript_id "file_1_file_2_6975_t"; evidence "file_1_file_2_1_1"; cds_type "file_1_file_2_Internal"; count "file_1_file_2_8_15"; anchored "file_1_file_2_1_1";
dmelr6.33_2	GeneMark.hmm	CDS	7931755	7931790	.	-	2	gene_id "file_1_file_2_6975_g"; transcript_id "file_1_file_2_6975_t"; evidence "file_1_file_2_1_1"; cds_type "file_1_file_2_Internal"; count "file_1_file_2_7_15"; anchored "file_1_file_2_1_1";
dmelr6.33_2	GeneMark.hmm	exon	7931755	7931790	0	-	.	gene_id "file_1_file_2_6975_g"; transcript_id "file_1_file_2_6975_t"; evidence "file_1_file_2_1_1"; cds_type "file_1_file_2_Internal"; count "file_1_file_2_7_15"; anchored "file_1_file_2_1_1";
dmelr6.33_2	GeneMark.hmm	CDS	7932038	7932142	.	-	2	gene_id "file_1_file_2_6975_g"; transcript_id "file_1_file_2_6975_t"; evidence "file_1_file_2_1_1"; cds_type "file_1_file_2_Internal"; count "file_1_file_2_6_15"; anchored "file_1_file_2_1_1";
dmelr6.33_2	GeneMark.hmm	exon	7932038	7932142	0	-	.	gene_id "file_1_file_2_6975_g"; transcript_id "file_1_file_2_6975_t"; evidence "file_1_file_2_1_1"; cds_type "file_1_file_2_Internal"; count "file_1_file_2_6_15"; anchored "file_1_file_2_1_1";
dmelr6.33_2	GeneMark.hmm	CDS	7932301	7932706	.	-	0	gene_id "file_1_file_2_6975_g"; transcript_id "file_1_file_2_6975_t"; evidence "file_1_file_2_1_1"; cds_type "file_1_file_2_Internal"; count "file_1_file_2_5_15"; anchored "file_1_file_2_1_1";
dmelr6.33_2	GeneMark.hmm	exon	7932301	7932706	0	-	.	gene_id "file_1_file_2_6975_g"; transcript_id "file_1_file_2_6975_t"; evidence "file_1_file_2_1_1"; cds_type "file_1_file_2_Internal"; count "file_1_file_2_5_15"; anchored "file_1_file_2_1_1";
dmelr6.33_2	GeneMark.hmm	CDS	7932777	7932932	.	-	0	gene_id "file_1_file_2_6975_g"; transcript_id "file_1_file_2_6975_t"; evidence "file_1_file_2_1_1"; cds_type "file_1_file_2_Internal"; count "file_1_file_2_4_15"; anchored "file_1_file_2_1_1";
dmelr6.33_2	GeneMark.hmm	exon	7932777	7932932	0	-	.	gene_id "file_1_file_2_6975_g"; transcript_id "file_1_file_2_6975_t"; evidence "file_1_file_2_1_1"; cds_type "file_1_file_2_Internal"; count "file_1_file_2_4_15"; anchored "file_1_file_2_1_1";
dmelr6.33_2	GeneMark.hmm	CDS	7932998	7933234	.	-	0	gene_id "file_1_file_2_6975_g"; transcript_id "file_1_file_2_6975_t"; evidence "file_1_file_2_1_1"; cds_type "file_1_file_2_Internal"; count "file_1_file_2_3_15"; anchored "file_1_file_2_1_1";
dmelr6.33_2	GeneMark.hmm	exon	7932998	7933234	0	-	.	gene_id "file_1_file_2_6975_g"; transcript_id "file_1_file_2_6975_t"; evidence "file_1_file_2_1_1"; cds_type "file_1_file_2_Internal"; count "file_1_file_2_3_15"; anchored "file_1_file_2_1_1";
dmelr6.33_2	GeneMark.hmm	CDS	7933771	7933791	.	-	0	gene_id "file_1_file_2_6975_g"; transcript_id "file_1_file_2_6975_t"; evidence "file_1_file_2_1_1"; cds_type "file_1_file_2_Internal"; count "file_1_file_2_2_15"; anchored "file_1_file_2_1_1";
dmelr6.33_2	GeneMark.hmm	exon	7933771	7933791	0	-	.	gene_id "file_1_file_2_6975_g"; transcript_id "file_1_file_2_6975_t"; evidence "file_1_file_2_1_1"; cds_type "file_1_file_2_Internal"; count "file_1_file_2_2_15"; anchored "file_1_file_2_1_1";
dmelr6.33_2	GeneMark.hmm	CDS	7935378	7935479	.	-	0	gene_id "file_1_file_2_6975_g"; transcript_id "file_1_file_2_6975_t"; evidence "file_1_file_2_1_1"; cds_type "file_1_file_2_Initial"; count "file_1_file_2_1_15"; anchored "file_1_file_2_1_1";
dmelr6.33_2	GeneMark.hmm	exon	7935378	7935479	0	-	.	gene_id "file_1_file_2_6975_g"; transcript_id "file_1_file_2_6975_t"; evidence "file_1_file_2_1_1"; cds_type "file_1_file_2_Initial"; count "file_1_file_2_1_15"; anchored "file_1_file_2_1_1";
dmelr6.33_2	GeneMark.hmm	start_codon	7935477	7935479	.	-	0	gene_id "file_1_file_2_6975_g"; transcript_id "file_1_file_2_6975_t"; count "file_1_file_2_1_1";
dmelr6.33_5	AUGUSTUS	start_codon	16276418	16276420	.	+	0	transcript_id "file_1_file_1_jg8350.t1"; gene_id "file_1_file_1_jg8350";
dmelr6.33_5	AUGUSTUS	CDS	16276418	16276519	1	+	0	transcript_id "file_1_file_1_jg8350.t1"; gene_id "file_1_file_1_jg8350";
dmelr6.33_5	AUGUSTUS	exon	16276418	16276519	.	+	.	transcript_id "file_1_file_1_jg8350.t1"; gene_id "file_1_file_1_jg8350";
dmelr6.33_5	AUGUSTUS	intron	16276520	16276596	.	+	.	transcript_id "file_1_file_1_jg8350.t1"; gene_id "file_1_file_1_jg8350";
dmelr6.33_5	AUGUSTUS	CDS	16276597	16276826	1	+	0	transcript_id "file_1_file_1_jg8350.t1"; gene_id "file_1_file_1_jg8350";
dmelr6.33_5	AUGUSTUS	exon	16276597	16276826	.	+	.	transcript_id "file_1_file_1_jg8350.t1"; gene_id "file_1_file_1_jg8350";
dmelr6.33_5	AUGUSTUS	intron	16276827	16276891	.	+	.	transcript_id "file_1_file_1_jg8350.t1"; gene_id "file_1_file_1_jg8350";
dmelr6.33_5	AUGUSTUS	transcript	16276418	16277309	.	+	.	transcript_id "file_1_file_1_jg8350.t1"; gene_id "file_1_file_1_jg8350"
dmelr6.33_5	AUGUSTUS	gene	16276418	16277309	.	+	.	jg8350
dmelr6.33_5	AUGUSTUS	CDS	16276892	16277309	1	+	1	transcript_id "file_1_file_1_jg8350.t1"; gene_id "file_1_file_1_jg8350";
dmelr6.33_5	AUGUSTUS	exon	16276892	16277309	.	+	.	transcript_id "file_1_file_1_jg8350.t1"; gene_id "file_1_file_1_jg8350";
dmelr6.33_5	AUGUSTUS	stop_codon	16277307	16277309	.	+	0	transcript_id "file_1_file_1_jg8350.t1"; gene_id "file_1_file_1_jg8350";
dmelr6.33_1	AUGUSTUS	start_codon	23970695	23970697	.	+	0	transcript_id "file_1_file_1_jg11791.t1"; gene_id "file_1_file_1_jg11791";
dmelr6.33_1	AUGUSTUS	CDS	23970695	23971897	1	+	0	transcript_id "file_1_file_1_jg11791.t1"; gene_id "file_1_file_1_jg11791";
dmelr6.33_1	AUGUSTUS	exon	23970695	23971897	.	+	.	transcript_id "file_1_file_1_jg11791.t1"; gene_id "file_1_file_1_jg11791";
dmelr6.33_1	AUGUSTUS	transcript	23970695	23971897	.	+	.	transcript_id "file_1_file_1_jg11791.t1"; gene_id "file_1_file_1_jg11791"
dmelr6.33_1	AUGUSTUS	gene	23970695	23971897	.	+	.	jg11791
dmelr6.33_1	AUGUSTUS	stop_codon	23971895	23971897	.	+	0	transcript_id "file_1_file_1_jg11791.t1"; gene_id "file_1_file_1_jg11791";
dmelr6.33_3	GeneMark.hmm	stop_codon	9561927	9561929	.	-	0	gene_id "file_1_file_2_9813_g"; transcript_id "file_1_file_2_9813_t"; count "file_1_file_2_1_1";
dmelr6.33_3	GeneMark.hmm	CDS	9561927	9562001	.	-	0	gene_id "file_1_file_2_9813_g"; transcript_id "file_1_file_2_9813_t"; evidence "file_1_file_2_1_1"; cds_type "file_1_file_2_Terminal"; count "file_1_file_2_5_5"; anchored "file_1_file_2_1_1";
dmelr6.33_3	GeneMark.hmm	exon	9561927	9562001	0	-	.	gene_id "file_1_file_2_9813_g"; transcript_id "file_1_file_2_9813_t"; evidence "file_1_file_2_1_1"; cds_type "file_1_file_2_Terminal"; count "file_1_file_2_5_5"; anchored "file_1_file_2_1_1";
dmelr6.33_3	GeneMark.hmm	CDS	9562175	9562570	.	-	0	gene_id "file_1_file_2_9813_g"; transcript_id "file_1_file_2_9813_t"; evidence "file_1_file_2_1_1"; cds_type "file_1_file_2_Internal"; count "file_1_file_2_4_5"; anchored "file_1_file_2_1_1";
dmelr6.33_3	GeneMark.hmm	exon	9562175	9562570	0	-	.	gene_id "file_1_file_2_9813_g"; transcript_id "file_1_file_2_9813_t"; evidence "file_1_file_2_1_1"; cds_type "file_1_file_2_Internal"; count "file_1_file_2_4_5"; anchored "file_1_file_2_1_1";
dmelr6.33_3	GeneMark.hmm	CDS	9562817	9563095	.	-	0	gene_id "file_1_file_2_9813_g"; transcript_id "file_1_file_2_9813_t"; evidence "file_1_file_2_1_1"; cds_type "file_1_file_2_Internal"; count "file_1_file_2_3_5"; anchored "file_1_file_2_1_1";
dmelr6.33_3	GeneMark.hmm	exon	9562817	9563095	0	-	.	gene_id "file_1_file_2_9813_g"; transcript_id "file_1_file_2_9813_t"; evidence "file_1_file_2_1_1"; cds_type "file_1_file_2_Internal"; count "file_1_file_2_3_5"; anchored "file_1_file_2_1_1";
dmelr6.33_3	GeneMark.hmm	CDS	9563190	9563336	.	-	0	gene_id "file_1_file_2_9813_g"; transcript_id "file_1_file_2_9813_t"; evidence "file_1_file_2_1_1"; cds_type "file_1_file_2_Internal"; count "file_1_file_2_2_5"; anchored "file_1_file_2_1_1";
dmelr6.33_3	GeneMark.hmm	exon	9563190	9563336	0	-	.	gene_id "file_1_file_2_9813_g"; transcript_id "file_1_file_2_9813_t"; evidence "file_1_file_2_1_1"; cds_type "file_1_file_2_Internal"; count "file_1_file_2_2_5"; anchored "file_1_file_2_1_1";
dmelr6.33_3	GeneMark.hmm	CDS	9563436	9563522	.	-	0	gene_id "file_1_file_2_9813_g"; transcript_id "file_1_file_2_9813_t"; evidence "file_1_file_2_1_1"; cds_type "file_1_file_2_Initial"; count "file_1_file_2_1_5"; anchored "file_1_file_2_1_1";
dmelr6.33_3	GeneMark.hmm	exon	9563436	9563522	0	-	.	gene_id "file_1_file_2_9813_g"; transcript_id "file_1_file_2_9813_t"; evidence "file_1_file_2_1_1"; cds_type "file_1_file_2_Initial"; count "file_1_file_2_1_5"; anchored "file_1_file_2_1_1";
dmelr6.33_3	GeneMark.hmm	start_codon	9563520	9563522	.	-	0	gene_id "file_1_file_2_9813_g"; transcript_id "file_1_file_2_9813_t"; count "file_1_file_2_1_1";
dmelr6.33_3	AUGUSTUS	start_codon	23284774	23284776	.	+	0	transcript_id "file_1_file_1_jg2671.t1"; gene_id "file_1_file_1_jg2671";
dmelr6.33_3	AUGUSTUS	CDS	23284774	23285595	1	+	0	transcript_id "file_1_file_1_jg2671.t1"; gene_id "file_1_file_1_jg2671";
dmelr6.33_3	AUGUSTUS	exon	23284774	23285595	.	+	.	transcript_id "file_1_file_1_jg2671.t1"; gene_id "file_1_file_1_jg2671";
dmelr6.33_3	AUGUSTUS	intron	23285596	23285661	.	+	.	transcript_id "file_1_file_1_jg2671.t1"; gene_id "file_1_file_1_jg2671";
dmelr6.33_3	AUGUSTUS	transcript	23284774	23285904	.	+	.	transcript_id "file_1_file_1_jg2671.t1"; gene_id "file_1_file_1_jg2671"
dmelr6.33_3	AUGUSTUS	gene	23284774	23285904	.	+	.	jg2671
dmelr6.33_3	AUGUSTUS	CDS	23285662	23285904	1	+	0	transcript_id "file_1_file_1_jg2671.t1"; gene_id "file_1_file_1_jg2671";
dmelr6.33_3	AUGUSTUS	exon	23285662	23285904	.	+	.	transcript_id "file_1_file_1_jg2671.t1"; gene_id "file_1_file_1_jg2671";
dmelr6.33_3	AUGUSTUS	stop_codon	23285902	23285904	.	+	0	transcript_id "file_1_file_1_jg2671.t1"; gene_id "file_1_file_1_jg2671";
dmelr6.33_3	AUGUSTUS	start_codon	26729769	26729771	.	+	0	transcript_id "file_1_file_1_jg3176.t1"; gene_id "file_1_file_1_jg3176";
dmelr6.33_3	AUGUSTUS	CDS	26729769	26730050	1	+	0	transcript_id "file_1_file_1_jg3176.t1"; gene_id "file_1_file_1_jg3176";
dmelr6.33_3	AUGUSTUS	exon	26729769	26730050	.	+	.	transcript_id "file_1_file_1_jg3176.t1"; gene_id "file_1_file_1_jg3176";
dmelr6.33_3	AUGUSTUS	transcript	26729769	26730050	.	+	.	transcript_id "file_1_file_1_jg3176.t1"; gene_id "file_1_file_1_jg3176"
dmelr6.33_3	AUGUSTUS	gene	26729769	26730050	.	+	.	jg3176
dmelr6.33_3	AUGUSTUS	stop_codon	26730048	26730050	.	+	0	transcript_id "file_1_file_1_jg3176.t1"; gene_id "file_1_file_1_jg3176";
dmelr6.33_3	AUGUSTUS	stop_codon	11737026	11737028	.	-	0	transcript_id "file_1_file_1_jg1227.t1"; gene_id "file_1_file_1_jg1227";
dmelr6.33_3	AUGUSTUS	CDS	11737026	11738263	0.99	-	2	transcript_id "file_1_file_1_jg1227.t1"; gene_id "file_1_file_1_jg1227";
dmelr6.33_3	AUGUSTUS	exon	11737026	11738263	.	-	.	transcript_id "file_1_file_1_jg1227.t1"; gene_id "file_1_file_1_jg1227";
dmelr6.33_3	AUGUSTUS	intron	11738264	11738318	.	-	.	transcript_id "file_1_file_1_jg1227.t1"; gene_id "file_1_file_1_jg1227";
dmelr6.33_3	AUGUSTUS	CDS	11738319	11739141	1	-	0	transcript_id "file_1_file_1_jg1227.t1"; gene_id "file_1_file_1_jg1227";
dmelr6.33_3	AUGUSTUS	exon	11738319	11739141	.	-	.	transcript_id "file_1_file_1_jg1227.t1"; gene_id "file_1_file_1_jg1227";
dmelr6.33_3	AUGUSTUS	intron	11739142	11739204	.	-	.	transcript_id "file_1_file_1_jg1227.t1"; gene_id "file_1_file_1_jg1227";
dmelr6.33_3	AUGUSTUS	CDS	11739205	11741513	0.98	-	2	transcript_id "file_1_file_1_jg1227.t1"; gene_id "file_1_file_1_jg1227";
dmelr6.33_3	AUGUSTUS	exon	11739205	11741513	.	-	.	transcript_id "file_1_file_1_jg1227.t1"; gene_id "file_1_file_1_jg1227";
dmelr6.33_3	AUGUSTUS	intron	11741514	11741563	.	-	.	transcript_id "file_1_file_1_jg1227.t1"; gene_id "file_1_file_1_jg1227";
dmelr6.33_3	AUGUSTUS	transcript	11737026	11741657	.	-	.	transcript_id "file_1_file_1_jg1227.t1"; gene_id "file_1_file_1_jg1227"
dmelr6.33_3	AUGUSTUS	gene	11737026	11741657	.	-	.	jg1227
dmelr6.33_3	AUGUSTUS	CDS	11741564	11741657	1	-	0	transcript_id "file_1_file_1_jg1227.t1"; gene_id "file_1_file_1_jg1227";
dmelr6.33_3	AUGUSTUS	exon	11741564	11741657	.	-	.	transcript_id "file_1_file_1_jg1227.t1"; gene_id "file_1_file_1_jg1227";
dmelr6.33_3	AUGUSTUS	start_codon	11741655	11741657	.	-	0	transcript_id "file_1_file_1_jg1227.t1"; gene_id "file_1_file_1_jg1227";
dmelr6.33_3	AUGUSTUS	stop_codon	19915990	19915992	.	-	0	transcript_id "file_1_file_1_jg2244.t1"; gene_id "file_1_file_1_jg2244";
dmelr6.33_3	AUGUSTUS	CDS	19915990	19916990	1	-	2	transcript_id "file_1_file_1_jg2244.t1"; gene_id "file_1_file_1_jg2244";
dmelr6.33_3	AUGUSTUS	exon	19915990	19916990	.	-	.	transcript_id "file_1_file_1_jg2244.t1"; gene_id "file_1_file_1_jg2244";
dmelr6.33_3	AUGUSTUS	intron	19916991	19917045	.	-	.	transcript_id "file_1_file_1_jg2244.t1"; gene_id "file_1_file_1_jg2244";
dmelr6.33_3	AUGUSTUS	transcript	19915990	19917778	.	-	.	transcript_id "file_1_file_1_jg2244.t1"; gene_id "file_1_file_1_jg2244"
dmelr6.33_3	AUGUSTUS	gene	19915990	19917778	.	-	.	jg2244
dmelr6.33_3	AUGUSTUS	CDS	19917046	19917778	1	-	0	transcript_id "file_1_file_1_jg2244.t1"; gene_id "file_1_file_1_jg2244";
dmelr6.33_3	AUGUSTUS	exon	19917046	19917778	.	-	.	transcript_id "file_1_file_1_jg2244.t1"; gene_id "file_1_file_1_jg2244";
dmelr6.33_3	AUGUSTUS	start_codon	19917776	19917778	.	-	0	transcript_id "file_1_file_1_jg2244.t1"; gene_id "file_1_file_1_jg2244";
dmelr6.33_3	AUGUSTUS	stop_codon	29827560	29827562	.	-	0	transcript_id "file_1_file_1_jg3530.t1"; gene_id "file_1_file_1_jg3530";
dmelr6.33_3	AUGUSTUS	CDS	29827560	29827653	1	-	1	transcript_id "file_1_file_1_jg3530.t1"; gene_id "file_1_file_1_jg3530";
dmelr6.33_3	AUGUSTUS	exon	29827560	29827653	.	-	.	transcript_id "file_1_file_1_jg3530.t1"; gene_id "file_1_file_1_jg3530";
dmelr6.33_3	AUGUSTUS	intron	29827654	29827849	.	-	.	transcript_id "file_1_file_1_jg3530.t1"; gene_id "file_1_file_1_jg3530";
dmelr6.33_3	AUGUSTUS	CDS	29827850	29827993	1	-	1	transcript_id "file_1_file_1_jg3530.t1"; gene_id "file_1_file_1_jg3530";
dmelr6.33_3	AUGUSTUS	exon	29827850	29827993	.	-	.	transcript_id "file_1_file_1_jg3530.t1"; gene_id "file_1_file_1_jg3530";
dmelr6.33_3	AUGUSTUS	intron	29827994	29828072	.	-	.	transcript_id "file_1_file_1_jg3530.t1"; gene_id "file_1_file_1_jg3530";
dmelr6.33_3	AUGUSTUS	CDS	29828073	29828157	1	-	2	transcript_id "file_1_file_1_jg3530.t1"; gene_id "file_1_file_1_jg3530";
dmelr6.33_3	AUGUSTUS	exon	29828073	29828157	.	-	.	transcript_id "file_1_file_1_jg3530.t1"; gene_id "file_1_file_1_jg3530";
dmelr6.33_3	AUGUSTUS	intron	29828158	29828225	.	-	.	transcript_id "file_1_file_1_jg3530.t1"; gene_id "file_1_file_1_jg3530";
dmelr6.33_3	AUGUSTUS	CDS	29828226	29828526	1	-	0	transcript_id "file_1_file_1_jg3530.t1"; gene_id "file_1_file_1_jg3530";
dmelr6.33_3	AUGUSTUS	exon	29828226	29828526	.	-	.	transcript_id "file_1_file_1_jg3530.t1"; gene_id "file_1_file_1_jg3530";
dmelr6.33_3	AUGUSTUS	intron	29828527	29831689	.	-	.	transcript_id "file_1_file_1_jg3530.t1"; gene_id "file_1_file_1_jg3530";
dmelr6.33_3	AUGUSTUS	CDS	29831690	29831832	1	-	2	transcript_id "file_1_file_1_jg3530.t1"; gene_id "file_1_file_1_jg3530";
dmelr6.33_3	AUGUSTUS	exon	29831690	29831832	.	-	.	transcript_id "file_1_file_1_jg3530.t1"; gene_id "file_1_file_1_jg3530";
dmelr6.33_3	AUGUSTUS	intron	29831833	29831914	.	-	.	transcript_id "file_1_file_1_jg3530.t1"; gene_id "file_1_file_1_jg3530";
dmelr6.33_3	AUGUSTUS	CDS	29831915	29832348	1	-	1	transcript_id "file_1_file_1_jg3530.t1"; gene_id "file_1_file_1_jg3530";
dmelr6.33_3	AUGUSTUS	exon	29831915	29832348	.	-	.	transcript_id "file_1_file_1_jg3530.t1"; gene_id "file_1_file_1_jg3530";
dmelr6.33_3	AUGUSTUS	intron	29832349	29833192	.	-	.	transcript_id "file_1_file_1_jg3530.t1"; gene_id "file_1_file_1_jg3530";
dmelr6.33_3	AUGUSTUS	CDS	29833193	29833281	1	-	0	transcript_id "file_1_file_1_jg3530.t1"; gene_id "file_1_file_1_jg3530";
dmelr6.33_3	AUGUSTUS	exon	29833193	29833281	.	-	.	transcript_id "file_1_file_1_jg3530.t1"; gene_id "file_1_file_1_jg3530";
dmelr6.33_3	AUGUSTUS	intron	29833282	29833932	.	-	.	transcript_id "file_1_file_1_jg3530.t1"; gene_id "file_1_file_1_jg3530";
dmelr6.33_3	AUGUSTUS	CDS	29833933	29834095	1	-	1	transcript_id "file_1_file_1_jg3530.t1"; gene_id "file_1_file_1_jg3530";
dmelr6.33_3	AUGUSTUS	exon	29833933	29834095	.	-	.	transcript_id "file_1_file_1_jg3530.t1"; gene_id "file_1_file_1_jg3530";
dmelr6.33_3	AUGUSTUS	intron	29834096	29834360	.	-	.	transcript_id "file_1_file_1_jg3530.t1"; gene_id "file_1_file_1_jg3530";
dmelr6.33_3	AUGUSTUS	CDS	29834361	29834622	1	-	2	transcript_id "file_1_file_1_jg3530.t1"; gene_id "file_1_file_1_jg3530";
dmelr6.33_3	AUGUSTUS	exon	29834361	29834622	.	-	.	transcript_id "file_1_file_1_jg3530.t1"; gene_id "file_1_file_1_jg3530";
dmelr6.33_3	AUGUSTUS	intron	29834623	29834745	.	-	.	transcript_id "file_1_file_1_jg3530.t1"; gene_id "file_1_file_1_jg3530";
dmelr6.33_3	AUGUSTUS	transcript	29827560	29834845	.	-	.	transcript_id "file_1_file_1_jg3530.t1"; gene_id "file_1_file_1_jg3530"
dmelr6.33_3	AUGUSTUS	gene	29827560	29834845	.	-	.	jg3530
dmelr6.33_3	AUGUSTUS	CDS	29834746	29834845	1	-	0	transcript_id "file_1_file_1_jg3530.t1"; gene_id "file_1_file_1_jg3530";
dmelr6.33_3	AUGUSTUS	exon	29834746	29834845	.	-	.	transcript_id "file_1_file_1_jg3530.t1"; gene_id "file_1_file_1_jg3530";
dmelr6.33_3	AUGUSTUS	start_codon	29834843	29834845	.	-	0	transcript_id "file_1_file_1_jg3530.t1"; gene_id "file_1_file_1_jg3530";
dmelr6.33_0	AUGUSTUS	stop_codon	22189584	22189586	.	-	0	transcript_id "file_1_file_1_jg6481.t1"; gene_id "file_1_file_1_jg6481";
dmelr6.33_0	AUGUSTUS	CDS	22189584	22189687	1	-	2	transcript_id "file_1_file_1_jg6481.t1"; gene_id "file_1_file_1_jg6481";
dmelr6.33_0	AUGUSTUS	exon	22189584	22189687	.	-	.	transcript_id "file_1_file_1_jg6481.t1"; gene_id "file_1_file_1_jg6481";
dmelr6.33_0	AUGUSTUS	intron	22189688	22189744	.	-	.	transcript_id "file_1_file_1_jg6481.t1"; gene_id "file_1_file_1_jg6481";
dmelr6.33_0	AUGUSTUS	CDS	22189745	22189974	1	-	1	transcript_id "file_1_file_1_jg6481.t1"; gene_id "file_1_file_1_jg6481";
dmelr6.33_0	AUGUSTUS	exon	22189745	22189974	.	-	.	transcript_id "file_1_file_1_jg6481.t1"; gene_id "file_1_file_1_jg6481";
dmelr6.33_0	AUGUSTUS	intron	22189975	22196250	.	-	.	transcript_id "file_1_file_1_jg6481.t1"; gene_id "file_1_file_1_jg6481";
dmelr6.33_0	AUGUSTUS	transcript	22189584	22196588	.	-	.	transcript_id "file_1_file_1_jg6481.t1"; gene_id "file_1_file_1_jg6481"
dmelr6.33_0	AUGUSTUS	gene	22189584	22196588	.	-	.	jg6481
dmelr6.33_0	AUGUSTUS	CDS	22196251	22196588	0.95	-	0	transcript_id "file_1_file_1_jg6481.t1"; gene_id "file_1_file_1_jg6481";
dmelr6.33_0	AUGUSTUS	exon	22196251	22196588	.	-	.	transcript_id "file_1_file_1_jg6481.t1"; gene_id "file_1_file_1_jg6481";
dmelr6.33_0	AUGUSTUS	start_codon	22196586	22196588	.	-	0	transcript_id "file_1_file_1_jg6481.t1"; gene_id "file_1_file_1_jg6481";
dmelr6.33_0	AUGUSTUS	stop_codon	4459004	4459006	.	-	0	transcript_id "file_1_file_1_jg4359.t1"; gene_id "file_1_file_1_jg4359";
dmelr6.33_0	AUGUSTUS	CDS	4459004	4459207	1	-	0	transcript_id "file_1_file_1_jg4359.t1"; gene_id "file_1_file_1_jg4359";
dmelr6.33_0	AUGUSTUS	exon	4459004	4459207	.	-	.	transcript_id "file_1_file_1_jg4359.t1"; gene_id "file_1_file_1_jg4359";
dmelr6.33_0	AUGUSTUS	intron	4459208	4459265	.	-	.	transcript_id "file_1_file_1_jg4359.t1"; gene_id "file_1_file_1_jg4359";
dmelr6.33_0	AUGUSTUS	CDS	4459266	4459429	1	-	2	transcript_id "file_1_file_1_jg4359.t1"; gene_id "file_1_file_1_jg4359";
dmelr6.33_0	AUGUSTUS	exon	4459266	4459429	.	-	.	transcript_id "file_1_file_1_jg4359.t1"; gene_id "file_1_file_1_jg4359";
dmelr6.33_0	AUGUSTUS	intron	4459430	4459483	.	-	.	transcript_id "file_1_file_1_jg4359.t1"; gene_id "file_1_file_1_jg4359";
dmelr6.33_0	AUGUSTUS	transcript	4459004	4459547	.	-	.	transcript_id "file_1_file_1_jg4359.t1"; gene_id "file_1_file_1_jg4359"
dmelr6.33_0	AUGUSTUS	gene	4459004	4459547	.	-	.	jg4359
dmelr6.33_0	AUGUSTUS	CDS	4459484	4459547	1	-	0	transcript_id "file_1_file_1_jg4359.t1"; gene_id "file_1_file_1_jg4359";
dmelr6.33_0	AUGUSTUS	exon	4459484	4459547	.	-	.	transcript_id "file_1_file_1_jg4359.t1"; gene_id "file_1_file_1_jg4359";
dmelr6.33_0	AUGUSTUS	start_codon	4459545	4459547	.	-	0	transcript_id "file_1_file_1_jg4359.t1"; gene_id "file_1_file_1_jg4359";
dmelr6.33_3	AUGUSTUS	start_codon	10687242	10687244	.	+	0	transcript_id "file_1_file_1_jg1077.t1"; gene_id "file_1_file_1_jg1077";
dmelr6.33_3	AUGUSTUS	CDS	10687242	10687302	1	+	0	transcript_id "file_1_file_1_jg1077.t1"; gene_id "file_1_file_1_jg1077";
dmelr6.33_3	AUGUSTUS	exon	10687242	10687302	.	+	.	transcript_id "file_1_file_1_jg1077.t1"; gene_id "file_1_file_1_jg1077";
dmelr6.33_3	AUGUSTUS	intron	10687303	10689260	.	+	.	transcript_id "file_1_file_1_jg1077.t1"; gene_id "file_1_file_1_jg1077";
dmelr6.33_3	AUGUSTUS	CDS	10689261	10689764	1	+	2	transcript_id "file_1_file_1_jg1077.t1"; gene_id "file_1_file_1_jg1077";
dmelr6.33_3	AUGUSTUS	exon	10689261	10689764	.	+	.	transcript_id "file_1_file_1_jg1077.t1"; gene_id "file_1_file_1_jg1077";
dmelr6.33_3	AUGUSTUS	intron	10689765	10690242	.	+	.	transcript_id "file_1_file_1_jg1077.t1"; gene_id "file_1_file_1_jg1077";
dmelr6.33_3	AUGUSTUS	CDS	10690243	10690502	1	+	2	transcript_id "file_1_file_1_jg1077.t1"; gene_id "file_1_file_1_jg1077";
dmelr6.33_3	AUGUSTUS	exon	10690243	10690502	.	+	.	transcript_id "file_1_file_1_jg1077.t1"; gene_id "file_1_file_1_jg1077";
dmelr6.33_3	AUGUSTUS	intron	10690503	10691349	.	+	.	transcript_id "file_1_file_1_jg1077.t1"; gene_id "file_1_file_1_jg1077";
dmelr6.33_3	AUGUSTUS	CDS	10691350	10691449	1	+	0	transcript_id "file_1_file_1_jg1077.t1"; gene_id "file_1_file_1_jg1077";
dmelr6.33_3	AUGUSTUS	exon	10691350	10691449	.	+	.	transcript_id "file_1_file_1_jg1077.t1"; gene_id "file_1_file_1_jg1077";
dmelr6.33_3	AUGUSTUS	intron	10691450	10692345	.	+	.	transcript_id "file_1_file_1_jg1077.t1"; gene_id "file_1_file_1_jg1077";
dmelr6.33_3	AUGUSTUS	CDS	10692346	10693122	1	+	2	transcript_id "file_1_file_1_jg1077.t1"; gene_id "file_1_file_1_jg1077";
dmelr6.33_3	AUGUSTUS	exon	10692346	10693122	.	+	.	transcript_id "file_1_file_1_jg1077.t1"; gene_id "file_1_file_1_jg1077";
dmelr6.33_3	AUGUSTUS	intron	10693123	10693180	.	+	.	transcript_id "file_1_file_1_jg1077.t1"; gene_id "file_1_file_1_jg1077";
dmelr6.33_3	AUGUSTUS	CDS	10693181	10693374	1	+	2	transcript_id "file_1_file_1_jg1077.t1"; gene_id "file_1_file_1_jg1077";
dmelr6.33_3	AUGUSTUS	exon	10693181	10693374	.	+	.	transcript_id "file_1_file_1_jg1077.t1"; gene_id "file_1_file_1_jg1077";
dmelr6.33_3	AUGUSTUS	intron	10693375	10693430	.	+	.	transcript_id "file_1_file_1_jg1077.t1"; gene_id "file_1_file_1_jg1077";
dmelr6.33_3	AUGUSTUS	CDS	10693431	10693648	1	+	0	transcript_id "file_1_file_1_jg1077.t1"; gene_id "file_1_file_1_jg1077";
dmelr6.33_3	AUGUSTUS	exon	10693431	10693648	.	+	.	transcript_id "file_1_file_1_jg1077.t1"; gene_id "file_1_file_1_jg1077";
dmelr6.33_3	AUGUSTUS	intron	10693649	10693734	.	+	.	transcript_id "file_1_file_1_jg1077.t1"; gene_id "file_1_file_1_jg1077";
dmelr6.33_3	AUGUSTUS	CDS	10693735	10693847	0.95	+	1	transcript_id "file_1_file_1_jg1077.t1"; gene_id "file_1_file_1_jg1077";
dmelr6.33_3	AUGUSTUS	exon	10693735	10693847	.	+	.	transcript_id "file_1_file_1_jg1077.t1"; gene_id "file_1_file_1_jg1077";
dmelr6.33_3	AUGUSTUS	intron	10693848	10693977	.	+	.	transcript_id "file_1_file_1_jg1077.t1"; gene_id "file_1_file_1_jg1077";
dmelr6.33_3	AUGUSTUS	transcript	10687242	10696046	.	+	.	transcript_id "file_1_file_1_jg1077.t1"; gene_id "file_1_file_1_jg1077"
dmelr6.33_3	AUGUSTUS	gene	10687242	10696046	.	+	.	jg1077
dmelr6.33_3	AUGUSTUS	CDS	10693978	10696046	1	+	2	transcript_id "file_1_file_1_jg1077.t1"; gene_id "file_1_file_1_jg1077";
dmelr6.33_3	AUGUSTUS	exon	10693978	10696046	.	+	.	transcript_id "file_1_file_1_jg1077.t1"; gene_id "file_1_file_1_jg1077";
dmelr6.33_3	AUGUSTUS	stop_codon	10696044	10696046	.	+	0	transcript_id "file_1_file_1_jg1077.t1"; gene_id "file_1_file_1_jg1077";
dmelr6.33_0	AUGUSTUS	start_codon	2766315	2766317	.	+	0	transcript_id "file_1_file_1_jg4154.t1"; gene_id "file_1_file_1_jg4154";
dmelr6.33_0	AUGUSTUS	CDS	2766315	2766707	1	+	0	transcript_id "file_1_file_1_jg4154.t1"; gene_id "file_1_file_1_jg4154";
dmelr6.33_0	AUGUSTUS	exon	2766315	2766707	.	+	.	transcript_id "file_1_file_1_jg4154.t1"; gene_id "file_1_file_1_jg4154";
dmelr6.33_0	AUGUSTUS	intron	2766708	2766766	.	+	.	transcript_id "file_1_file_1_jg4154.t1"; gene_id "file_1_file_1_jg4154";
dmelr6.33_0	AUGUSTUS	transcript	2766315	2767090	.	+	.	transcript_id "file_1_file_1_jg4154.t1"; gene_id "file_1_file_1_jg4154"
dmelr6.33_0	AUGUSTUS	gene	2766315	2767090	.	+	.	jg4154
dmelr6.33_0	AUGUSTUS	CDS	2766767	2767090	1	+	0	transcript_id "file_1_file_1_jg4154.t1"; gene_id "file_1_file_1_jg4154";
dmelr6.33_0	AUGUSTUS	exon	2766767	2767090	.	+	.	transcript_id "file_1_file_1_jg4154.t1"; gene_id "file_1_file_1_jg4154";
dmelr6.33_0	AUGUSTUS	stop_codon	2767088	2767090	.	+	0	transcript_id "file_1_file_1_jg4154.t1"; gene_id "file_1_file_1_jg4154";
dmelr6.33_3	AUGUSTUS	start_codon	19493812	19493814	.	+	0	transcript_id "file_1_file_1_jg2199.t1"; gene_id "file_1_file_1_jg2199";
dmelr6.33_3	AUGUSTUS	CDS	19493812	19493818	0.84	+	0	transcript_id "file_1_file_1_jg2199.t1"; gene_id "file_1_file_1_jg2199";
dmelr6.33_3	AUGUSTUS	exon	19493812	19493818	.	+	.	transcript_id "file_1_file_1_jg2199.t1"; gene_id "file_1_file_1_jg2199";
dmelr6.33_3	AUGUSTUS	intron	19493819	19493964	.	+	.	transcript_id "file_1_file_1_jg2199.t1"; gene_id "file_1_file_1_jg2199";
dmelr6.33_3	AUGUSTUS	CDS	19493965	19494128	0.97	+	2	transcript_id "file_1_file_1_jg2199.t1"; gene_id "file_1_file_1_jg2199";
dmelr6.33_3	AUGUSTUS	exon	19493965	19494128	.	+	.	transcript_id "file_1_file_1_jg2199.t1"; gene_id "file_1_file_1_jg2199";
dmelr6.33_3	AUGUSTUS	intron	19494129	19494212	.	+	.	transcript_id "file_1_file_1_jg2199.t1"; gene_id "file_1_file_1_jg2199";
dmelr6.33_3	AUGUSTUS	CDS	19494213	19494318	0.99	+	0	transcript_id "file_1_file_1_jg2199.t1"; gene_id "file_1_file_1_jg2199";
dmelr6.33_3	AUGUSTUS	exon	19494213	19494318	.	+	.	transcript_id "file_1_file_1_jg2199.t1"; gene_id "file_1_file_1_jg2199";
dmelr6.33_3	AUGUSTUS	intron	19494319	19494814	.	+	.	transcript_id "file_1_file_1_jg2199.t1"; gene_id "file_1_file_1_jg2199";
dmelr6.33_3	AUGUSTUS	transcript	19493812	19494864	.	+	.	transcript_id "file_1_file_1_jg2199.t1"; gene_id "file_1_file_1_jg2199"
dmelr6.33_3	AUGUSTUS	gene	19493812	19494864	.	+	.	jg2199
dmelr6.33_3	AUGUSTUS	CDS	19494815	19494864	0.26	+	2	transcript_id "file_1_file_1_jg2199.t1"; gene_id "file_1_file_1_jg2199";
dmelr6.33_3	AUGUSTUS	exon	19494815	19494864	.	+	.	transcript_id "file_1_file_1_jg2199.t1"; gene_id "file_1_file_1_jg2199";
dmelr6.33_3	AUGUSTUS	stop_codon	19494862	19494864	.	+	0	transcript_id "file_1_file_1_jg2199.t1"; gene_id "file_1_file_1_jg2199";
dmelr6.33_0	AUGUSTUS	start_codon	11258235	11258237	.	+	0	transcript_id "file_1_file_1_jg5321.t1"; gene_id "file_1_file_1_jg5321";
dmelr6.33_0	AUGUSTUS	CDS	11258235	11258916	1	+	0	transcript_id "file_1_file_1_jg5321.t1"; gene_id "file_1_file_1_jg5321";
dmelr6.33_0	AUGUSTUS	exon	11258235	11258916	.	+	.	transcript_id "file_1_file_1_jg5321.t1"; gene_id "file_1_file_1_jg5321";
dmelr6.33_0	AUGUSTUS	intron	11258917	11258982	.	+	.	transcript_id "file_1_file_1_jg5321.t1"; gene_id "file_1_file_1_jg5321";
dmelr6.33_0	AUGUSTUS	transcript	11258235	11259410	.	+	.	transcript_id "file_1_file_1_jg5321.t1"; gene_id "file_1_file_1_jg5321"
dmelr6.33_0	AUGUSTUS	gene	11258235	11259410	.	+	.	jg5321
dmelr6.33_0	AUGUSTUS	CDS	11258983	11259410	1	+	2	transcript_id "file_1_file_1_jg5321.t1"; gene_id "file_1_file_1_jg5321";
dmelr6.33_0	AUGUSTUS	exon	11258983	11259410	.	+	.	transcript_id "file_1_file_1_jg5321.t1"; gene_id "file_1_file_1_jg5321";
dmelr6.33_0	AUGUSTUS	stop_codon	11259408	11259410	.	+	0	transcript_id "file_1_file_1_jg5321.t1"; gene_id "file_1_file_1_jg5321";
dmelr6.33_1	AUGUSTUS	start_codon	6994425	6994427	.	+	0	transcript_id "file_1_file_1_jg9282.t1"; gene_id "file_1_file_1_jg9282";
dmelr6.33_1	AUGUSTUS	CDS	6994425	6994484	1	+	0	transcript_id "file_1_file_1_jg9282.t1"; gene_id "file_1_file_1_jg9282";
dmelr6.33_1	AUGUSTUS	exon	6994425	6994484	.	+	.	transcript_id "file_1_file_1_jg9282.t1"; gene_id "file_1_file_1_jg9282";
dmelr6.33_1	AUGUSTUS	intron	6994485	6996675	.	+	.	transcript_id "file_1_file_1_jg9282.t1"; gene_id "file_1_file_1_jg9282";
dmelr6.33_1	AUGUSTUS	CDS	6996676	6996867	1	+	0	transcript_id "file_1_file_1_jg9282.t1"; gene_id "file_1_file_1_jg9282";
dmelr6.33_1	AUGUSTUS	exon	6996676	6996867	.	+	.	transcript_id "file_1_file_1_jg9282.t1"; gene_id "file_1_file_1_jg9282";
dmelr6.33_1	AUGUSTUS	intron	6996868	6996930	.	+	.	transcript_id "file_1_file_1_jg9282.t1"; gene_id "file_1_file_1_jg9282";
dmelr6.33_1	AUGUSTUS	CDS	6996931	6997092	1	+	0	transcript_id "file_1_file_1_jg9282.t1"; gene_id "file_1_file_1_jg9282";
dmelr6.33_1	AUGUSTUS	exon	6996931	6997092	.	+	.	transcript_id "file_1_file_1_jg9282.t1"; gene_id "file_1_file_1_jg9282";
dmelr6.33_1	AUGUSTUS	intron	6997093	6997158	.	+	.	transcript_id "file_1_file_1_jg9282.t1"; gene_id "file_1_file_1_jg9282";
dmelr6.33_1	AUGUSTUS	CDS	6997159	6997353	1	+	0	transcript_id "file_1_file_1_jg9282.t1"; gene_id "file_1_file_1_jg9282";
dmelr6.33_1	AUGUSTUS	exon	6997159	6997353	.	+	.	transcript_id "file_1_file_1_jg9282.t1"; gene_id "file_1_file_1_jg9282";
dmelr6.33_1	AUGUSTUS	intron	6997354	6997616	.	+	.	transcript_id "file_1_file_1_jg9282.t1"; gene_id "file_1_file_1_jg9282";
dmelr6.33_1	AUGUSTUS	transcript	6994425	6997688	.	+	.	transcript_id "file_1_file_1_jg9282.t1"; gene_id "file_1_file_1_jg9282"
dmelr6.33_1	AUGUSTUS	gene	6994425	6997688	.	+	.	jg9282
dmelr6.33_1	AUGUSTUS	CDS	6997617	6997688	1	+	0	transcript_id "file_1_file_1_jg9282.t1"; gene_id "file_1_file_1_jg9282";
dmelr6.33_1	AUGUSTUS	exon	6997617	6997688	.	+	.	transcript_id "file_1_file_1_jg9282.t1"; gene_id "file_1_file_1_jg9282";
dmelr6.33_1	AUGUSTUS	stop_codon	6997686	6997688	.	+	0	transcript_id "file_1_file_1_jg9282.t1"; gene_id "file_1_file_1_jg9282";
dmelr6.33_3	AUGUSTUS	start_codon	13765860	13765862	.	+	0	transcript_id "file_1_file_1_jg1508.t1"; gene_id "file_1_file_1_jg1508";
dmelr6.33_3	AUGUSTUS	CDS	13765860	13765883	1	+	0	transcript_id "file_1_file_1_jg1508.t1"; gene_id "file_1_file_1_jg1508";
dmelr6.33_3	AUGUSTUS	exon	13765860	13765883	.	+	.	transcript_id "file_1_file_1_jg1508.t1"; gene_id "file_1_file_1_jg1508";
dmelr6.33_3	AUGUSTUS	intron	13765884	13765944	.	+	.	transcript_id "file_1_file_1_jg1508.t1"; gene_id "file_1_file_1_jg1508";
dmelr6.33_3	AUGUSTUS	CDS	13765945	13766021	1	+	0	transcript_id "file_1_file_1_jg1508.t1"; gene_id "file_1_file_1_jg1508";
dmelr6.33_3	AUGUSTUS	exon	13765945	13766021	.	+	.	transcript_id "file_1_file_1_jg1508.t1"; gene_id "file_1_file_1_jg1508";
dmelr6.33_3	AUGUSTUS	intron	13766022	13766105	.	+	.	transcript_id "file_1_file_1_jg1508.t1"; gene_id "file_1_file_1_jg1508";
dmelr6.33_3	AUGUSTUS	CDS	13766106	13766437	1	+	1	transcript_id "file_1_file_1_jg1508.t1"; gene_id "file_1_file_1_jg1508";
dmelr6.33_3	AUGUSTUS	exon	13766106	13766437	.	+	.	transcript_id "file_1_file_1_jg1508.t1"; gene_id "file_1_file_1_jg1508";
dmelr6.33_3	AUGUSTUS	intron	13766438	13766833	.	+	.	transcript_id "file_1_file_1_jg1508.t1"; gene_id "file_1_file_1_jg1508";
dmelr6.33_3	AUGUSTUS	transcript	13765860	13767036	.	+	.	transcript_id "file_1_file_1_jg1508.t1"; gene_id "file_1_file_1_jg1508"
dmelr6.33_3	AUGUSTUS	gene	13765860	13767036	.	+	.	jg1508
dmelr6.33_3	AUGUSTUS	CDS	13766834	13767036	1	+	2	transcript_id "file_1_file_1_jg1508.t1"; gene_id "file_1_file_1_jg1508";
dmelr6.33_3	AUGUSTUS	exon	13766834	13767036	.	+	.	transcript_id "file_1_file_1_jg1508.t1"; gene_id "file_1_file_1_jg1508";
dmelr6.33_3	AUGUSTUS	stop_codon	13767034	13767036	.	+	0	transcript_id "file_1_file_1_jg1508.t1"; gene_id "file_1_file_1_jg1508";
dmelr6.33_5	AUGUSTUS	stop_codon	9094243	9094245	.	-	0	transcript_id "file_1_file_1_jg7560.t2"; gene_id "file_1_file_1_jg7560";
dmelr6.33_5	AUGUSTUS	CDS	9094243	9094348	1	-	1	transcript_id "file_1_file_1_jg7560.t2"; gene_id "file_1_file_1_jg7560";
dmelr6.33_5	AUGUSTUS	exon	9094243	9094348	.	-	.	transcript_id "file_1_file_1_jg7560.t2"; gene_id "file_1_file_1_jg7560";
dmelr6.33_5	AUGUSTUS	intron	9094349	9094410	.	-	.	transcript_id "file_1_file_1_jg7560.t2"; gene_id "file_1_file_1_jg7560";
dmelr6.33_5	AUGUSTUS	CDS	9094411	9095008	1	-	2	transcript_id "file_1_file_1_jg7560.t2"; gene_id "file_1_file_1_jg7560";
dmelr6.33_5	AUGUSTUS	exon	9094411	9095008	.	-	.	transcript_id "file_1_file_1_jg7560.t2"; gene_id "file_1_file_1_jg7560";
dmelr6.33_5	AUGUSTUS	intron	9095009	9095065	.	-	.	transcript_id "file_1_file_1_jg7560.t2"; gene_id "file_1_file_1_jg7560";
dmelr6.33_5	AUGUSTUS	CDS	9095066	9095333	1	-	0	transcript_id "file_1_file_1_jg7560.t2"; gene_id "file_1_file_1_jg7560";
dmelr6.33_5	AUGUSTUS	exon	9095066	9095333	.	-	.	transcript_id "file_1_file_1_jg7560.t2"; gene_id "file_1_file_1_jg7560";
dmelr6.33_5	AUGUSTUS	intron	9095334	9095394	.	-	.	transcript_id "file_1_file_1_jg7560.t2"; gene_id "file_1_file_1_jg7560";
dmelr6.33_5	AUGUSTUS	CDS	9095395	9095651	1	-	2	transcript_id "file_1_file_1_jg7560.t2"; gene_id "file_1_file_1_jg7560";
dmelr6.33_5	AUGUSTUS	exon	9095395	9095651	.	-	.	transcript_id "file_1_file_1_jg7560.t2"; gene_id "file_1_file_1_jg7560";
dmelr6.33_5	AUGUSTUS	intron	9095652	9096765	.	-	.	transcript_id "file_1_file_1_jg7560.t2"; gene_id "file_1_file_1_jg7560";
dmelr6.33_5	AUGUSTUS	CDS	9096766	9096825	1	-	2	transcript_id "file_1_file_1_jg7560.t2"; gene_id "file_1_file_1_jg7560";
dmelr6.33_5	AUGUSTUS	exon	9096766	9096825	.	-	.	transcript_id "file_1_file_1_jg7560.t2"; gene_id "file_1_file_1_jg7560";
dmelr6.33_5	AUGUSTUS	intron	9096826	9097354	.	-	.	transcript_id "file_1_file_1_jg7560.t2"; gene_id "file_1_file_1_jg7560";
dmelr6.33_5	AUGUSTUS	CDS	9097355	9097519	1	-	2	transcript_id "file_1_file_1_jg7560.t2"; gene_id "file_1_file_1_jg7560";
dmelr6.33_5	AUGUSTUS	exon	9097355	9097519	.	-	.	transcript_id "file_1_file_1_jg7560.t2"; gene_id "file_1_file_1_jg7560";
dmelr6.33_5	AUGUSTUS	intron	9097520	9097755	.	-	.	transcript_id "file_1_file_1_jg7560.t2"; gene_id "file_1_file_1_jg7560";
dmelr6.33_5	AUGUSTUS	CDS	9097756	9098007	1	-	2	transcript_id "file_1_file_1_jg7560.t2"; gene_id "file_1_file_1_jg7560";
dmelr6.33_5	AUGUSTUS	exon	9097756	9098007	.	-	.	transcript_id "file_1_file_1_jg7560.t2"; gene_id "file_1_file_1_jg7560";
dmelr6.33_5	AUGUSTUS	intron	9098008	9098083	.	-	.	transcript_id "file_1_file_1_jg7560.t2"; gene_id "file_1_file_1_jg7560";
dmelr6.33_5	AUGUSTUS	CDS	9098084	9098413	1	-	2	transcript_id "file_1_file_1_jg7560.t2"; gene_id "file_1_file_1_jg7560";
dmelr6.33_5	AUGUSTUS	exon	9098084	9098413	.	-	.	transcript_id "file_1_file_1_jg7560.t2"; gene_id "file_1_file_1_jg7560";
dmelr6.33_5	AUGUSTUS	intron	9098414	9099313	.	-	.	transcript_id "file_1_file_1_jg7560.t2"; gene_id "file_1_file_1_jg7560";
dmelr6.33_5	AUGUSTUS	CDS	9099314	9099461	1	-	0	transcript_id "file_1_file_1_jg7560.t2"; gene_id "file_1_file_1_jg7560";
dmelr6.33_5	AUGUSTUS	exon	9099314	9099461	.	-	.	transcript_id "file_1_file_1_jg7560.t2"; gene_id "file_1_file_1_jg7560";
dmelr6.33_5	AUGUSTUS	intron	9099462	9101095	.	-	.	transcript_id "file_1_file_1_jg7560.t2"; gene_id "file_1_file_1_jg7560";
dmelr6.33_5	AUGUSTUS	CDS	9101096	9101419	1	-	0	transcript_id "file_1_file_1_jg7560.t2"; gene_id "file_1_file_1_jg7560";
dmelr6.33_5	AUGUSTUS	exon	9101096	9101419	.	-	.	transcript_id "file_1_file_1_jg7560.t2"; gene_id "file_1_file_1_jg7560";
dmelr6.33_5	AUGUSTUS	intron	9101420	9101565	.	-	.	transcript_id "file_1_file_1_jg7560.t2"; gene_id "file_1_file_1_jg7560";
dmelr6.33_5	AUGUSTUS	CDS	9101566	9102233	1	-	2	transcript_id "file_1_file_1_jg7560.t2"; gene_id "file_1_file_1_jg7560";
dmelr6.33_5	AUGUSTUS	exon	9101566	9102233	.	-	.	transcript_id "file_1_file_1_jg7560.t2"; gene_id "file_1_file_1_jg7560";
dmelr6.33_5	AUGUSTUS	intron	9102234	9102494	.	-	.	transcript_id "file_1_file_1_jg7560.t2"; gene_id "file_1_file_1_jg7560";
dmelr6.33_5	AUGUSTUS	transcript	9094243	9103071	.	-	.	transcript_id "file_1_file_1_jg7560.t2"; gene_id "file_1_file_1_jg7560"
dmelr6.33_5	AUGUSTUS	CDS	9102495	9103071	1	-	0	transcript_id "file_1_file_1_jg7560.t2"; gene_id "file_1_file_1_jg7560";
dmelr6.33_5	AUGUSTUS	exon	9102495	9103071	.	-	.	transcript_id "file_1_file_1_jg7560.t2"; gene_id "file_1_file_1_jg7560";
dmelr6.33_5	AUGUSTUS	start_codon	9103069	9103071	.	-	0	transcript_id "file_1_file_1_jg7560.t2"; gene_id "file_1_file_1_jg7560";
dmelr6.33_2	AUGUSTUS	start_codon	11023539	11023541	.	+	0	transcript_id "file_1_file_1_jg13369.t1"; gene_id "file_1_file_1_jg13369";
dmelr6.33_2	AUGUSTUS	CDS	11023539	11024606	1	+	0	transcript_id "file_1_file_1_jg13369.t1"; gene_id "file_1_file_1_jg13369";
dmelr6.33_2	AUGUSTUS	exon	11023539	11024606	.	+	.	transcript_id "file_1_file_1_jg13369.t1"; gene_id "file_1_file_1_jg13369";
dmelr6.33_2	AUGUSTUS	transcript	11023539	11024606	.	+	.	transcript_id "file_1_file_1_jg13369.t1"; gene_id "file_1_file_1_jg13369"
dmelr6.33_2	AUGUSTUS	gene	11023539	11024606	.	+	.	jg13369
dmelr6.33_2	AUGUSTUS	stop_codon	11024604	11024606	.	+	0	transcript_id "file_1_file_1_jg13369.t1"; gene_id "file_1_file_1_jg13369";
dmelr6.33_3	GeneMark.hmm	start_codon	19849916	19849918	.	+	0	gene_id "file_1_file_2_11190_g"; transcript_id "file_1_file_2_11190_t"; count "file_1_file_2_1_1";
dmelr6.33_3	GeneMark.hmm	CDS	19849916	19850153	.	+	0	gene_id "file_1_file_2_11190_g"; transcript_id "file_1_file_2_11190_t"; evidence "file_1_file_2_0_1"; cds_type "file_1_file_2_Initial"; count "file_1_file_2_1_11"; anchored "file_1_file_2_1_1";
dmelr6.33_3	GeneMark.hmm	exon	19849916	19850153	0	+	.	gene_id "file_1_file_2_11190_g"; transcript_id "file_1_file_2_11190_t"; evidence "file_1_file_2_0_1"; cds_type "file_1_file_2_Initial"; count "file_1_file_2_1_11"; anchored "file_1_file_2_1_1";
dmelr6.33_3	GeneMark.hmm	CDS	19850209	19850319	.	+	2	gene_id "file_1_file_2_11190_g"; transcript_id "file_1_file_2_11190_t"; evidence "file_1_file_2_1_1"; cds_type "file_1_file_2_Internal"; count "file_1_file_2_2_11"; anchored "file_1_file_2_1_1";
dmelr6.33_3	GeneMark.hmm	exon	19850209	19850319	0	+	.	gene_id "file_1_file_2_11190_g"; transcript_id "file_1_file_2_11190_t"; evidence "file_1_file_2_1_1"; cds_type "file_1_file_2_Internal"; count "file_1_file_2_2_11"; anchored "file_1_file_2_1_1";
dmelr6.33_3	GeneMark.hmm	CDS	19850764	19850811	.	+	2	gene_id "file_1_file_2_11190_g"; transcript_id "file_1_file_2_11190_t"; evidence "file_1_file_2_1_1"; cds_type "file_1_file_2_Internal"; count "file_1_file_2_3_11"; anchored "file_1_file_2_1_1";
dmelr6.33_3	GeneMark.hmm	exon	19850764	19850811	0	+	.	gene_id "file_1_file_2_11190_g"; transcript_id "file_1_file_2_11190_t"; evidence "file_1_file_2_1_1"; cds_type "file_1_file_2_Internal"; count "file_1_file_2_3_11"; anchored "file_1_file_2_1_1";
dmelr6.33_3	GeneMark.hmm	CDS	19850870	19850952	.	+	2	gene_id "file_1_file_2_11190_g"; transcript_id "file_1_file_2_11190_t"; evidence "file_1_file_2_1_1"; cds_type "file_1_file_2_Internal"; count "file_1_file_2_4_11"; anchored "file_1_file_2_1_1";
dmelr6.33_3	GeneMark.hmm	exon	19850870	19850952	0	+	.	gene_id "file_1_file_2_11190_g"; transcript_id "file_1_file_2_11190_t"; evidence "file_1_file_2_1_1"; cds_type "file_1_file_2_Internal"; count "file_1_file_2_4_11"; anchored "file_1_file_2_1_1";
dmelr6.33_3	GeneMark.hmm	CDS	19851065	19851130	.	+	0	gene_id "file_1_file_2_11190_g"; transcript_id "file_1_file_2_11190_t"; evidence "file_1_file_2_1_1"; cds_type "file_1_file_2_Internal"; count "file_1_file_2_5_11"; anchored "file_1_file_2_1_1";
dmelr6.33_3	GeneMark.hmm	exon	19851065	19851130	0	+	.	gene_id "file_1_file_2_11190_g"; transcript_id "file_1_file_2_11190_t"; evidence "file_1_file_2_1_1"; cds_type "file_1_file_2_Internal"; count "file_1_file_2_5_11"; anchored "file_1_file_2_1_1";
dmelr6.33_3	GeneMark.hmm	CDS	19851342	19851419	.	+	0	gene_id "file_1_file_2_11190_g"; transcript_id "file_1_file_2_11190_t"; evidence "file_1_file_2_1_1"; cds_type "file_1_file_2_Internal"; count "file_1_file_2_6_11"; anchored "file_1_file_2_1_1";
dmelr6.33_3	GeneMark.hmm	exon	19851342	19851419	0	+	.	gene_id "file_1_file_2_11190_g"; transcript_id "file_1_file_2_11190_t"; evidence "file_1_file_2_1_1"; cds_type "file_1_file_2_Internal"; count "file_1_file_2_6_11"; anchored "file_1_file_2_1_1";
dmelr6.33_3	GeneMark.hmm	CDS	19851832	19851918	.	+	0	gene_id "file_1_file_2_11190_g"; transcript_id "file_1_file_2_11190_t"; evidence "file_1_file_2_1_1"; cds_type "file_1_file_2_Internal"; count "file_1_file_2_7_11"; anchored "file_1_file_2_1_1";
dmelr6.33_3	GeneMark.hmm	exon	19851832	19851918	0	+	.	gene_id "file_1_file_2_11190_g"; transcript_id "file_1_file_2_11190_t"; evidence "file_1_file_2_1_1"; cds_type "file_1_file_2_Internal"; count "file_1_file_2_7_11"; anchored "file_1_file_2_1_1";
dmelr6.33_3	GeneMark.hmm	CDS	19852020	19852425	.	+	0	gene_id "file_1_file_2_11190_g"; transcript_id "file_1_file_2_11190_t"; evidence "file_1_file_2_1_1"; cds_type "file_1_file_2_Internal"; count "file_1_file_2_8_11"; anchored "file_1_file_2_1_1";
dmelr6.33_3	GeneMark.hmm	exon	19852020	19852425	0	+	.	gene_id "file_1_file_2_11190_g"; transcript_id "file_1_file_2_11190_t"; evidence "file_1_file_2_1_1"; cds_type "file_1_file_2_Internal"; count "file_1_file_2_8_11"; anchored "file_1_file_2_1_1";
dmelr6.33_3	GeneMark.hmm	CDS	19852483	19852640	.	+	2	gene_id "file_1_file_2_11190_g"; transcript_id "file_1_file_2_11190_t"; evidence "file_1_file_2_1_1"; cds_type "file_1_file_2_Internal"; count "file_1_file_2_9_11"; anchored "file_1_file_2_1_1";
dmelr6.33_3	GeneMark.hmm	exon	19852483	19852640	0	+	.	gene_id "file_1_file_2_11190_g"; transcript_id "file_1_file_2_11190_t"; evidence "file_1_file_2_1_1"; cds_type "file_1_file_2_Internal"; count "file_1_file_2_9_11"; anchored "file_1_file_2_1_1";
dmelr6.33_3	GeneMark.hmm	CDS	19853342	19853410	.	+	0	gene_id "file_1_file_2_11190_g"; transcript_id "file_1_file_2_11190_t"; evidence "file_1_file_2_1_1"; cds_type "file_1_file_2_Internal"; count "file_1_file_2_10_11"; anchored "file_1_file_2_1_1";
dmelr6.33_3	GeneMark.hmm	exon	19853342	19853410	0	+	.	gene_id "file_1_file_2_11190_g"; transcript_id "file_1_file_2_11190_t"; evidence "file_1_file_2_1_1"; cds_type "file_1_file_2_Internal"; count "file_1_file_2_10_11"; anchored "file_1_file_2_1_1";
dmelr6.33_3	GeneMark.hmm	CDS	19853548	19853631	.	+	0	gene_id "file_1_file_2_11190_g"; transcript_id "file_1_file_2_11190_t"; evidence "file_1_file_2_1_1"; cds_type "file_1_file_2_Terminal"; count "file_1_file_2_11_11"; anchored "file_1_file_2_1_1";
dmelr6.33_3	GeneMark.hmm	exon	19853548	19853631	0	+	.	gene_id "file_1_file_2_11190_g"; transcript_id "file_1_file_2_11190_t"; evidence "file_1_file_2_1_1"; cds_type "file_1_file_2_Terminal"; count "file_1_file_2_11_11"; anchored "file_1_file_2_1_1";
dmelr6.33_3	GeneMark.hmm	stop_codon	19853629	19853631	.	+	0	gene_id "file_1_file_2_11190_g"; transcript_id "file_1_file_2_11190_t"; count "file_1_file_2_1_1";
dmelr6.33_5	AUGUSTUS	stop_codon	17843420	17843422	.	-	0	transcript_id "file_1_file_1_jg8540.t1"; gene_id "file_1_file_1_jg8540";
dmelr6.33_5	AUGUSTUS	CDS	17843420	17843506	1	-	0	transcript_id "file_1_file_1_jg8540.t1"; gene_id "file_1_file_1_jg8540";
dmelr6.33_5	AUGUSTUS	exon	17843420	17843506	.	-	.	transcript_id "file_1_file_1_jg8540.t1"; gene_id "file_1_file_1_jg8540";
dmelr6.33_5	AUGUSTUS	intron	17843507	17843568	.	-	.	transcript_id "file_1_file_1_jg8540.t1"; gene_id "file_1_file_1_jg8540";
dmelr6.33_5	AUGUSTUS	CDS	17843569	17844436	1	-	1	transcript_id "file_1_file_1_jg8540.t1"; gene_id "file_1_file_1_jg8540";
dmelr6.33_5	AUGUSTUS	exon	17843569	17844436	.	-	.	transcript_id "file_1_file_1_jg8540.t1"; gene_id "file_1_file_1_jg8540";
dmelr6.33_5	AUGUSTUS	intron	17844437	17844512	.	-	.	transcript_id "file_1_file_1_jg8540.t1"; gene_id "file_1_file_1_jg8540";
dmelr6.33_5	AUGUSTUS	transcript	17843420	17844619	.	-	.	transcript_id "file_1_file_1_jg8540.t1"; gene_id "file_1_file_1_jg8540"
dmelr6.33_5	AUGUSTUS	gene	17843420	17844619	.	-	.	jg8540
dmelr6.33_5	AUGUSTUS	CDS	17844513	17844619	1	-	0	transcript_id "file_1_file_1_jg8540.t1"; gene_id "file_1_file_1_jg8540";
dmelr6.33_5	AUGUSTUS	exon	17844513	17844619	.	-	.	transcript_id "file_1_file_1_jg8540.t1"; gene_id "file_1_file_1_jg8540";
dmelr6.33_5	AUGUSTUS	start_codon	17844617	17844619	.	-	0	transcript_id "file_1_file_1_jg8540.t1"; gene_id "file_1_file_1_jg8540";
dmelr6.33_5	AUGUSTUS	stop_codon	21615600	21615602	.	-	0	transcript_id "file_1_file_1_jg8997.t1"; gene_id "file_1_file_1_jg8997";
dmelr6.33_5	AUGUSTUS	CDS	21615600	21616126	1	-	2	transcript_id "file_1_file_1_jg8997.t1"; gene_id "file_1_file_1_jg8997";
dmelr6.33_5	AUGUSTUS	exon	21615600	21616126	.	-	.	transcript_id "file_1_file_1_jg8997.t1"; gene_id "file_1_file_1_jg8997";
dmelr6.33_5	AUGUSTUS	intron	21616127	21617177	.	-	.	transcript_id "file_1_file_1_jg8997.t1"; gene_id "file_1_file_1_jg8997";
dmelr6.33_5	AUGUSTUS	CDS	21617178	21617434	1	-	1	transcript_id "file_1_file_1_jg8997.t1"; gene_id "file_1_file_1_jg8997";
dmelr6.33_5	AUGUSTUS	exon	21617178	21617434	.	-	.	transcript_id "file_1_file_1_jg8997.t1"; gene_id "file_1_file_1_jg8997";
dmelr6.33_5	AUGUSTUS	intron	21617435	21617493	.	-	.	transcript_id "file_1_file_1_jg8997.t1"; gene_id "file_1_file_1_jg8997";
dmelr6.33_5	AUGUSTUS	transcript	21615600	21617561	.	-	.	transcript_id "file_1_file_1_jg8997.t1"; gene_id "file_1_file_1_jg8997"
dmelr6.33_5	AUGUSTUS	gene	21615600	21617561	.	-	.	jg8997
dmelr6.33_5	AUGUSTUS	CDS	21617494	21617561	1	-	0	transcript_id "file_1_file_1_jg8997.t1"; gene_id "file_1_file_1_jg8997";
dmelr6.33_5	AUGUSTUS	exon	21617494	21617561	.	-	.	transcript_id "file_1_file_1_jg8997.t1"; gene_id "file_1_file_1_jg8997";
dmelr6.33_5	AUGUSTUS	start_codon	21617559	21617561	.	-	0	transcript_id "file_1_file_1_jg8997.t1"; gene_id "file_1_file_1_jg8997";
dmelr6.33_3	AUGUSTUS	start_codon	11651008	11651010	.	+	0	transcript_id "file_1_file_1_jg1210.t2"; gene_id "file_1_file_1_jg1210";
dmelr6.33_3	AUGUSTUS	CDS	11651008	11651574	1	+	0	transcript_id "file_1_file_1_jg1210.t2"; gene_id "file_1_file_1_jg1210";
dmelr6.33_3	AUGUSTUS	exon	11651008	11651574	.	+	.	transcript_id "file_1_file_1_jg1210.t2"; gene_id "file_1_file_1_jg1210";
dmelr6.33_3	AUGUSTUS	intron	11651575	11651623	.	+	.	transcript_id "file_1_file_1_jg1210.t2"; gene_id "file_1_file_1_jg1210";
dmelr6.33_3	AUGUSTUS	CDS	11651624	11652776	0.64	+	0	transcript_id "file_1_file_1_jg1210.t2"; gene_id "file_1_file_1_jg1210";
dmelr6.33_3	AUGUSTUS	exon	11651624	11652776	.	+	.	transcript_id "file_1_file_1_jg1210.t2"; gene_id "file_1_file_1_jg1210";
dmelr6.33_3	AUGUSTUS	intron	11652777	11652855	.	+	.	transcript_id "file_1_file_1_jg1210.t2"; gene_id "file_1_file_1_jg1210";
dmelr6.33_3	AUGUSTUS	CDS	11652856	11654238	1	+	2	transcript_id "file_1_file_1_jg1210.t2"; gene_id "file_1_file_1_jg1210";
dmelr6.33_3	AUGUSTUS	exon	11652856	11654238	.	+	.	transcript_id "file_1_file_1_jg1210.t2"; gene_id "file_1_file_1_jg1210";
dmelr6.33_3	AUGUSTUS	intron	11654239	11654294	.	+	.	transcript_id "file_1_file_1_jg1210.t2"; gene_id "file_1_file_1_jg1210";
dmelr6.33_3	AUGUSTUS	CDS	11654295	11654526	1	+	2	transcript_id "file_1_file_1_jg1210.t2"; gene_id "file_1_file_1_jg1210";
dmelr6.33_3	AUGUSTUS	exon	11654295	11654526	.	+	.	transcript_id "file_1_file_1_jg1210.t2"; gene_id "file_1_file_1_jg1210";
dmelr6.33_3	AUGUSTUS	intron	11654527	11654594	.	+	.	transcript_id "file_1_file_1_jg1210.t2"; gene_id "file_1_file_1_jg1210";
dmelr6.33_3	AUGUSTUS	CDS	11654595	11654965	1	+	1	transcript_id "file_1_file_1_jg1210.t2"; gene_id "file_1_file_1_jg1210";
dmelr6.33_3	AUGUSTUS	exon	11654595	11654965	.	+	.	transcript_id "file_1_file_1_jg1210.t2"; gene_id "file_1_file_1_jg1210";
dmelr6.33_3	AUGUSTUS	intron	11654966	11655122	.	+	.	transcript_id "file_1_file_1_jg1210.t2"; gene_id "file_1_file_1_jg1210";
dmelr6.33_3	AUGUSTUS	transcript	11651008	11655187	.	+	.	transcript_id "file_1_file_1_jg1210.t2"; gene_id "file_1_file_1_jg1210"
dmelr6.33_3	AUGUSTUS	CDS	11655123	11655187	1	+	2	transcript_id "file_1_file_1_jg1210.t2"; gene_id "file_1_file_1_jg1210";
dmelr6.33_3	AUGUSTUS	exon	11655123	11655187	.	+	.	transcript_id "file_1_file_1_jg1210.t2"; gene_id "file_1_file_1_jg1210";
dmelr6.33_3	AUGUSTUS	stop_codon	11655185	11655187	.	+	0	transcript_id "file_1_file_1_jg1210.t2"; gene_id "file_1_file_1_jg1210";
dmelr6.33_0	AUGUSTUS	start_codon	5257401	5257403	.	+	0	transcript_id "file_1_file_1_jg4464.t1"; gene_id "file_1_file_1_jg4464";
dmelr6.33_0	AUGUSTUS	CDS	5257401	5257543	0.86	+	0	transcript_id "file_1_file_1_jg4464.t1"; gene_id "file_1_file_1_jg4464";
dmelr6.33_0	AUGUSTUS	exon	5257401	5257543	.	+	.	transcript_id "file_1_file_1_jg4464.t1"; gene_id "file_1_file_1_jg4464";
dmelr6.33_0	AUGUSTUS	intron	5257544	5257974	.	+	.	transcript_id "file_1_file_1_jg4464.t1"; gene_id "file_1_file_1_jg4464";
dmelr6.33_0	AUGUSTUS	transcript	5257401	5258110	.	+	.	transcript_id "file_1_file_1_jg4464.t1"; gene_id "file_1_file_1_jg4464"
dmelr6.33_0	AUGUSTUS	gene	5257401	5258110	.	+	.	jg4464
dmelr6.33_0	AUGUSTUS	CDS	5257975	5258110	0.86	+	1	transcript_id "file_1_file_1_jg4464.t1"; gene_id "file_1_file_1_jg4464";
dmelr6.33_0	AUGUSTUS	exon	5257975	5258110	.	+	.	transcript_id "file_1_file_1_jg4464.t1"; gene_id "file_1_file_1_jg4464";
dmelr6.33_0	AUGUSTUS	stop_codon	5258108	5258110	.	+	0	transcript_id "file_1_file_1_jg4464.t1"; gene_id "file_1_file_1_jg4464";
dmelr6.33_1	AUGUSTUS	stop_codon	16589622	16589624	.	-	0	transcript_id "file_1_file_1_jg10717.t1"; gene_id "file_1_file_1_jg10717";
dmelr6.33_1	AUGUSTUS	CDS	16589622	16589760	1	-	1	transcript_id "file_1_file_1_jg10717.t1"; gene_id "file_1_file_1_jg10717";
dmelr6.33_1	AUGUSTUS	exon	16589622	16589760	.	-	.	transcript_id "file_1_file_1_jg10717.t1"; gene_id "file_1_file_1_jg10717";
dmelr6.33_1	AUGUSTUS	intron	16589761	16589816	.	-	.	transcript_id "file_1_file_1_jg10717.t1"; gene_id "file_1_file_1_jg10717";
dmelr6.33_1	AUGUSTUS	CDS	16589817	16590074	1	-	1	transcript_id "file_1_file_1_jg10717.t1"; gene_id "file_1_file_1_jg10717";
dmelr6.33_1	AUGUSTUS	exon	16589817	16590074	.	-	.	transcript_id "file_1_file_1_jg10717.t1"; gene_id "file_1_file_1_jg10717";
dmelr6.33_1	AUGUSTUS	intron	16590075	16590137	.	-	.	transcript_id "file_1_file_1_jg10717.t1"; gene_id "file_1_file_1_jg10717";
dmelr6.33_1	AUGUSTUS	CDS	16590138	16590588	1	-	2	transcript_id "file_1_file_1_jg10717.t1"; gene_id "file_1_file_1_jg10717";
dmelr6.33_1	AUGUSTUS	exon	16590138	16590588	.	-	.	transcript_id "file_1_file_1_jg10717.t1"; gene_id "file_1_file_1_jg10717";
dmelr6.33_1	AUGUSTUS	intron	16590589	16590652	.	-	.	transcript_id "file_1_file_1_jg10717.t1"; gene_id "file_1_file_1_jg10717";
dmelr6.33_1	AUGUSTUS	CDS	16590653	16590762	1	-	1	transcript_id "file_1_file_1_jg10717.t1"; gene_id "file_1_file_1_jg10717";
dmelr6.33_1	AUGUSTUS	exon	16590653	16590762	.	-	.	transcript_id "file_1_file_1_jg10717.t1"; gene_id "file_1_file_1_jg10717";
dmelr6.33_1	AUGUSTUS	intron	16590763	16590825	.	-	.	transcript_id "file_1_file_1_jg10717.t1"; gene_id "file_1_file_1_jg10717";
dmelr6.33_1	AUGUSTUS	CDS	16590826	16591410	1	-	1	transcript_id "file_1_file_1_jg10717.t1"; gene_id "file_1_file_1_jg10717";
dmelr6.33_1	AUGUSTUS	exon	16590826	16591410	.	-	.	transcript_id "file_1_file_1_jg10717.t1"; gene_id "file_1_file_1_jg10717";
dmelr6.33_1	AUGUSTUS	intron	16591411	16594082	.	-	.	transcript_id "file_1_file_1_jg10717.t1"; gene_id "file_1_file_1_jg10717";
dmelr6.33_1	AUGUSTUS	transcript	16589622	16594090	.	-	.	transcript_id "file_1_file_1_jg10717.t1"; gene_id "file_1_file_1_jg10717"
dmelr6.33_1	AUGUSTUS	gene	16589622	16594090	.	-	.	jg10717
dmelr6.33_1	AUGUSTUS	CDS	16594083	16594090	1	-	0	transcript_id "file_1_file_1_jg10717.t1"; gene_id "file_1_file_1_jg10717";
dmelr6.33_1	AUGUSTUS	exon	16594083	16594090	.	-	.	transcript_id "file_1_file_1_jg10717.t1"; gene_id "file_1_file_1_jg10717";
dmelr6.33_1	AUGUSTUS	start_codon	16594088	16594090	.	-	0	transcript_id "file_1_file_1_jg10717.t1"; gene_id "file_1_file_1_jg10717";
dmelr6.33_1	AUGUSTUS	stop_codon	4235867	4235869	.	-	0	transcript_id "file_1_file_1_jg9129.t1"; gene_id "file_1_file_1_jg9129";
dmelr6.33_1	AUGUSTUS	CDS	4235867	4235938	1	-	0	transcript_id "file_1_file_1_jg9129.t1"; gene_id "file_1_file_1_jg9129";
dmelr6.33_1	AUGUSTUS	exon	4235867	4235938	.	-	.	transcript_id "file_1_file_1_jg9129.t1"; gene_id "file_1_file_1_jg9129";
dmelr6.33_1	AUGUSTUS	intron	4235939	4235994	.	-	.	transcript_id "file_1_file_1_jg9129.t1"; gene_id "file_1_file_1_jg9129";
dmelr6.33_1	AUGUSTUS	CDS	4235995	4236177	1	-	0	transcript_id "file_1_file_1_jg9129.t1"; gene_id "file_1_file_1_jg9129";
dmelr6.33_1	AUGUSTUS	exon	4235995	4236177	.	-	.	transcript_id "file_1_file_1_jg9129.t1"; gene_id "file_1_file_1_jg9129";
dmelr6.33_1	AUGUSTUS	intron	4236178	4236236	.	-	.	transcript_id "file_1_file_1_jg9129.t1"; gene_id "file_1_file_1_jg9129";
dmelr6.33_1	AUGUSTUS	CDS	4236237	4236362	1	-	0	transcript_id "file_1_file_1_jg9129.t1"; gene_id "file_1_file_1_jg9129";
dmelr6.33_1	AUGUSTUS	exon	4236237	4236362	.	-	.	transcript_id "file_1_file_1_jg9129.t1"; gene_id "file_1_file_1_jg9129";
dmelr6.33_1	AUGUSTUS	intron	4236363	4236412	.	-	.	transcript_id "file_1_file_1_jg9129.t1"; gene_id "file_1_file_1_jg9129";
dmelr6.33_1	AUGUSTUS	CDS	4236413	4236557	1	-	1	transcript_id "file_1_file_1_jg9129.t1"; gene_id "file_1_file_1_jg9129";
dmelr6.33_1	AUGUSTUS	exon	4236413	4236557	.	-	.	transcript_id "file_1_file_1_jg9129.t1"; gene_id "file_1_file_1_jg9129";
dmelr6.33_1	AUGUSTUS	intron	4236558	4236698	.	-	.	transcript_id "file_1_file_1_jg9129.t1"; gene_id "file_1_file_1_jg9129";
dmelr6.33_1	AUGUSTUS	CDS	4236699	4236856	1	-	0	transcript_id "file_1_file_1_jg9129.t1"; gene_id "file_1_file_1_jg9129";
dmelr6.33_1	AUGUSTUS	exon	4236699	4236856	.	-	.	transcript_id "file_1_file_1_jg9129.t1"; gene_id "file_1_file_1_jg9129";
dmelr6.33_1	AUGUSTUS	intron	4236857	4236913	.	-	.	transcript_id "file_1_file_1_jg9129.t1"; gene_id "file_1_file_1_jg9129";
dmelr6.33_1	AUGUSTUS	CDS	4236914	4236942	0.76	-	2	transcript_id "file_1_file_1_jg9129.t1"; gene_id "file_1_file_1_jg9129";
dmelr6.33_1	AUGUSTUS	exon	4236914	4236942	.	-	.	transcript_id "file_1_file_1_jg9129.t1"; gene_id "file_1_file_1_jg9129";
dmelr6.33_1	AUGUSTUS	intron	4236943	4237647	.	-	.	transcript_id "file_1_file_1_jg9129.t1"; gene_id "file_1_file_1_jg9129";
dmelr6.33_1	AUGUSTUS	CDS	4237648	4237723	0.8	-	0	transcript_id "file_1_file_1_jg9129.t1"; gene_id "file_1_file_1_jg9129";
dmelr6.33_1	AUGUSTUS	exon	4237648	4237723	.	-	.	transcript_id "file_1_file_1_jg9129.t1"; gene_id "file_1_file_1_jg9129";
dmelr6.33_1	AUGUSTUS	intron	4237724	4238018	.	-	.	transcript_id "file_1_file_1_jg9129.t1"; gene_id "file_1_file_1_jg9129";
dmelr6.33_1	AUGUSTUS	CDS	4238019	4238209	1	-	2	transcript_id "file_1_file_1_jg9129.t1"; gene_id "file_1_file_1_jg9129";
dmelr6.33_1	AUGUSTUS	exon	4238019	4238209	.	-	.	transcript_id "file_1_file_1_jg9129.t1"; gene_id "file_1_file_1_jg9129";
dmelr6.33_1	AUGUSTUS	intron	4238210	4238272	.	-	.	transcript_id "file_1_file_1_jg9129.t1"; gene_id "file_1_file_1_jg9129";
dmelr6.33_1	AUGUSTUS	CDS	4238273	4238462	1	-	0	transcript_id "file_1_file_1_jg9129.t1"; gene_id "file_1_file_1_jg9129";
dmelr6.33_1	AUGUSTUS	exon	4238273	4238462	.	-	.	transcript_id "file_1_file_1_jg9129.t1"; gene_id "file_1_file_1_jg9129";
dmelr6.33_1	AUGUSTUS	intron	4238463	4238522	.	-	.	transcript_id "file_1_file_1_jg9129.t1"; gene_id "file_1_file_1_jg9129";
dmelr6.33_1	AUGUSTUS	transcript	4235867	4238669	.	-	.	transcript_id "file_1_file_1_jg9129.t1"; gene_id "file_1_file_1_jg9129"
dmelr6.33_1	AUGUSTUS	gene	4235867	4238669	.	-	.	jg9129
dmelr6.33_1	AUGUSTUS	CDS	4238523	4238669	0.48	-	0	transcript_id "file_1_file_1_jg9129.t1"; gene_id "file_1_file_1_jg9129";
dmelr6.33_1	AUGUSTUS	exon	4238523	4238669	.	-	.	transcript_id "file_1_file_1_jg9129.t1"; gene_id "file_1_file_1_jg9129";
dmelr6.33_1	AUGUSTUS	start_codon	4238667	4238669	.	-	0	transcript_id "file_1_file_1_jg9129.t1"; gene_id "file_1_file_1_jg9129";
dmelr6.33_0	AUGUSTUS	stop_codon	4849512	4849514	.	-	0	transcript_id "file_1_file_1_jg4393.t1"; gene_id "file_1_file_1_jg4393";
dmelr6.33_0	AUGUSTUS	CDS	4849512	4850281	1	-	2	transcript_id "file_1_file_1_jg4393.t1"; gene_id "file_1_file_1_jg4393";
dmelr6.33_0	AUGUSTUS	exon	4849512	4850281	.	-	.	transcript_id "file_1_file_1_jg4393.t1"; gene_id "file_1_file_1_jg4393";
dmelr6.33_0	AUGUSTUS	intron	4850282	4850338	.	-	.	transcript_id "file_1_file_1_jg4393.t1"; gene_id "file_1_file_1_jg4393";
dmelr6.33_0	AUGUSTUS	transcript	4849512	4850363	.	-	.	transcript_id "file_1_file_1_jg4393.t1"; gene_id "file_1_file_1_jg4393"
dmelr6.33_0	AUGUSTUS	gene	4849512	4850363	.	-	.	jg4393
dmelr6.33_0	AUGUSTUS	CDS	4850339	4850363	1	-	0	transcript_id "file_1_file_1_jg4393.t1"; gene_id "file_1_file_1_jg4393";
dmelr6.33_0	AUGUSTUS	exon	4850339	4850363	.	-	.	transcript_id "file_1_file_1_jg4393.t1"; gene_id "file_1_file_1_jg4393";
dmelr6.33_0	AUGUSTUS	start_codon	4850361	4850363	.	-	0	transcript_id "file_1_file_1_jg4393.t1"; gene_id "file_1_file_1_jg4393";
dmelr6.33_1	AUGUSTUS	stop_codon	15657967	15657969	.	-	0	transcript_id "file_1_file_1_jg10569.t1"; gene_id "file_1_file_1_jg10569";
dmelr6.33_1	AUGUSTUS	CDS	15657967	15658401	1	-	0	transcript_id "file_1_file_1_jg10569.t1"; gene_id "file_1_file_1_jg10569";
dmelr6.33_1	AUGUSTUS	exon	15657967	15658401	.	-	.	transcript_id "file_1_file_1_jg10569.t1"; gene_id "file_1_file_1_jg10569";
dmelr6.33_1	AUGUSTUS	intron	15658402	15658609	.	-	.	transcript_id "file_1_file_1_jg10569.t1"; gene_id "file_1_file_1_jg10569";
dmelr6.33_1	AUGUSTUS	CDS	15658610	15658848	1	-	2	transcript_id "file_1_file_1_jg10569.t1"; gene_id "file_1_file_1_jg10569";
dmelr6.33_1	AUGUSTUS	exon	15658610	15658848	.	-	.	transcript_id "file_1_file_1_jg10569.t1"; gene_id "file_1_file_1_jg10569";
dmelr6.33_1	AUGUSTUS	intron	15658849	15659110	.	-	.	transcript_id "file_1_file_1_jg10569.t1"; gene_id "file_1_file_1_jg10569";
dmelr6.33_1	AUGUSTUS	transcript	15657967	15659120	.	-	.	transcript_id "file_1_file_1_jg10569.t1"; gene_id "file_1_file_1_jg10569"
dmelr6.33_1	AUGUSTUS	gene	15657967	15659120	.	-	.	jg10569
dmelr6.33_1	AUGUSTUS	CDS	15659111	15659120	0.42	-	0	transcript_id "file_1_file_1_jg10569.t1"; gene_id "file_1_file_1_jg10569";
dmelr6.33_1	AUGUSTUS	exon	15659111	15659120	.	-	.	transcript_id "file_1_file_1_jg10569.t1"; gene_id "file_1_file_1_jg10569";
dmelr6.33_1	AUGUSTUS	start_codon	15659118	15659120	.	-	0	transcript_id "file_1_file_1_jg10569.t1"; gene_id "file_1_file_1_jg10569";
dmelr6.33_1	AUGUSTUS	stop_codon	10469763	10469765	.	-	0	transcript_id "file_1_file_1_jg9846.t1"; gene_id "file_1_file_1_jg9846";
dmelr6.33_1	AUGUSTUS	CDS	10469763	10469885	1	-	0	transcript_id "file_1_file_1_jg9846.t1"; gene_id "file_1_file_1_jg9846";
dmelr6.33_1	AUGUSTUS	exon	10469763	10469885	.	-	.	transcript_id "file_1_file_1_jg9846.t1"; gene_id "file_1_file_1_jg9846";
dmelr6.33_1	AUGUSTUS	intron	10469886	10469945	.	-	.	transcript_id "file_1_file_1_jg9846.t1"; gene_id "file_1_file_1_jg9846";
dmelr6.33_1	AUGUSTUS	CDS	10469946	10470305	1	-	0	transcript_id "file_1_file_1_jg9846.t1"; gene_id "file_1_file_1_jg9846";
dmelr6.33_1	AUGUSTUS	exon	10469946	10470305	.	-	.	transcript_id "file_1_file_1_jg9846.t1"; gene_id "file_1_file_1_jg9846";
dmelr6.33_1	AUGUSTUS	intron	10470306	10470367	.	-	.	transcript_id "file_1_file_1_jg9846.t1"; gene_id "file_1_file_1_jg9846";
dmelr6.33_1	AUGUSTUS	CDS	10470368	10470749	1	-	1	transcript_id "file_1_file_1_jg9846.t1"; gene_id "file_1_file_1_jg9846";
dmelr6.33_1	AUGUSTUS	exon	10470368	10470749	.	-	.	transcript_id "file_1_file_1_jg9846.t1"; gene_id "file_1_file_1_jg9846";
dmelr6.33_1	AUGUSTUS	intron	10470750	10471213	.	-	.	transcript_id "file_1_file_1_jg9846.t1"; gene_id "file_1_file_1_jg9846";
dmelr6.33_1	AUGUSTUS	CDS	10471214	10471273	1	-	1	transcript_id "file_1_file_1_jg9846.t1"; gene_id "file_1_file_1_jg9846";
dmelr6.33_1	AUGUSTUS	exon	10471214	10471273	.	-	.	transcript_id "file_1_file_1_jg9846.t1"; gene_id "file_1_file_1_jg9846";
dmelr6.33_1	AUGUSTUS	intron	10471274	10471439	.	-	.	transcript_id "file_1_file_1_jg9846.t1"; gene_id "file_1_file_1_jg9846";
dmelr6.33_1	AUGUSTUS	CDS	10471440	10471505	1	-	1	transcript_id "file_1_file_1_jg9846.t1"; gene_id "file_1_file_1_jg9846";
dmelr6.33_1	AUGUSTUS	exon	10471440	10471505	.	-	.	transcript_id "file_1_file_1_jg9846.t1"; gene_id "file_1_file_1_jg9846";
dmelr6.33_1	AUGUSTUS	intron	10471506	10471617	.	-	.	transcript_id "file_1_file_1_jg9846.t1"; gene_id "file_1_file_1_jg9846";
dmelr6.33_1	AUGUSTUS	CDS	10471618	10471956	1	-	1	transcript_id "file_1_file_1_jg9846.t1"; gene_id "file_1_file_1_jg9846";
dmelr6.33_1	AUGUSTUS	exon	10471618	10471956	.	-	.	transcript_id "file_1_file_1_jg9846.t1"; gene_id "file_1_file_1_jg9846";
dmelr6.33_1	AUGUSTUS	intron	10471957	10472015	.	-	.	transcript_id "file_1_file_1_jg9846.t1"; gene_id "file_1_file_1_jg9846";
dmelr6.33_1	AUGUSTUS	CDS	10472016	10472215	1	-	0	transcript_id "file_1_file_1_jg9846.t1"; gene_id "file_1_file_1_jg9846";
dmelr6.33_1	AUGUSTUS	exon	10472016	10472215	.	-	.	transcript_id "file_1_file_1_jg9846.t1"; gene_id "file_1_file_1_jg9846";
dmelr6.33_1	AUGUSTUS	intron	10472216	10472474	.	-	.	transcript_id "file_1_file_1_jg9846.t1"; gene_id "file_1_file_1_jg9846";
dmelr6.33_1	AUGUSTUS	CDS	10472475	10473212	1	-	0	transcript_id "file_1_file_1_jg9846.t1"; gene_id "file_1_file_1_jg9846";
dmelr6.33_1	AUGUSTUS	exon	10472475	10473212	.	-	.	transcript_id "file_1_file_1_jg9846.t1"; gene_id "file_1_file_1_jg9846";
dmelr6.33_1	AUGUSTUS	intron	10473213	10473268	.	-	.	transcript_id "file_1_file_1_jg9846.t1"; gene_id "file_1_file_1_jg9846";
dmelr6.33_1	AUGUSTUS	transcript	10469763	10473409	.	-	.	transcript_id "file_1_file_1_jg9846.t1"; gene_id "file_1_file_1_jg9846"
dmelr6.33_1	AUGUSTUS	gene	10469763	10473409	.	-	.	jg9846
dmelr6.33_1	AUGUSTUS	CDS	10473269	10473409	1	-	0	transcript_id "file_1_file_1_jg9846.t1"; gene_id "file_1_file_1_jg9846";
dmelr6.33_1	AUGUSTUS	exon	10473269	10473409	.	-	.	transcript_id "file_1_file_1_jg9846.t1"; gene_id "file_1_file_1_jg9846";
dmelr6.33_1	AUGUSTUS	start_codon	10473407	10473409	.	-	0	transcript_id "file_1_file_1_jg9846.t1"; gene_id "file_1_file_1_jg9846";
dmelr6.33_3	AUGUSTUS	stop_codon	18407882	18407884	.	-	0	transcript_id "file_1_file_1_jg2077.t1"; gene_id "file_1_file_1_jg2077";
dmelr6.33_3	AUGUSTUS	CDS	18407882	18408216	1	-	2	transcript_id "file_1_file_1_jg2077.t1"; gene_id "file_1_file_1_jg2077";
dmelr6.33_3	AUGUSTUS	exon	18407882	18408216	.	-	.	transcript_id "file_1_file_1_jg2077.t1"; gene_id "file_1_file_1_jg2077";
dmelr6.33_3	AUGUSTUS	intron	18408217	18408274	.	-	.	transcript_id "file_1_file_1_jg2077.t1"; gene_id "file_1_file_1_jg2077";
dmelr6.33_3	AUGUSTUS	CDS	18408275	18408440	1	-	0	transcript_id "file_1_file_1_jg2077.t1"; gene_id "file_1_file_1_jg2077";
dmelr6.33_3	AUGUSTUS	exon	18408275	18408440	.	-	.	transcript_id "file_1_file_1_jg2077.t1"; gene_id "file_1_file_1_jg2077";
dmelr6.33_3	AUGUSTUS	intron	18408441	18408618	.	-	.	transcript_id "file_1_file_1_jg2077.t1"; gene_id "file_1_file_1_jg2077";
dmelr6.33_3	AUGUSTUS	CDS	18408619	18409270	1	-	1	transcript_id "file_1_file_1_jg2077.t1"; gene_id "file_1_file_1_jg2077";
dmelr6.33_3	AUGUSTUS	exon	18408619	18409270	.	-	.	transcript_id "file_1_file_1_jg2077.t1"; gene_id "file_1_file_1_jg2077";
dmelr6.33_3	AUGUSTUS	intron	18409271	18409331	.	-	.	transcript_id "file_1_file_1_jg2077.t1"; gene_id "file_1_file_1_jg2077";
dmelr6.33_3	AUGUSTUS	CDS	18409332	18409436	1	-	1	transcript_id "file_1_file_1_jg2077.t1"; gene_id "file_1_file_1_jg2077";
dmelr6.33_3	AUGUSTUS	exon	18409332	18409436	.	-	.	transcript_id "file_1_file_1_jg2077.t1"; gene_id "file_1_file_1_jg2077";
dmelr6.33_3	AUGUSTUS	intron	18409437	18409497	.	-	.	transcript_id "file_1_file_1_jg2077.t1"; gene_id "file_1_file_1_jg2077";
dmelr6.33_3	AUGUSTUS	transcript	18407882	18409817	.	-	.	transcript_id "file_1_file_1_jg2077.t1"; gene_id "file_1_file_1_jg2077"
dmelr6.33_3	AUGUSTUS	CDS	18409498	18409817	1	-	0	transcript_id "file_1_file_1_jg2077.t1"; gene_id "file_1_file_1_jg2077";
```
