## Supplementary material for "Evolution of chemosensory tissues and cells across ecologically diverse *Drosophilids*": sup. file 1: Dmel_braker.gtf (part 20 of 35)

```
dmelr6.33_3	AUGUSTUS	exon	18409498	18409817	.	-	.	transcript_id "file_1_file_1_jg2077.t1"; gene_id "file_1_file_1_jg2077";
dmelr6.33_3	AUGUSTUS	start_codon	18409815	18409817	.	-	0	transcript_id "file_1_file_1_jg2077.t1"; gene_id "file_1_file_1_jg2077";
dmelr6.33_0	AUGUSTUS	start_codon	6612566	6612568	.	+	0	transcript_id "file_1_file_1_jg4640.t1"; gene_id "file_1_file_1_jg4640";
dmelr6.33_0	AUGUSTUS	CDS	6612566	6612640	1	+	0	transcript_id "file_1_file_1_jg4640.t1"; gene_id "file_1_file_1_jg4640";
dmelr6.33_0	AUGUSTUS	exon	6612566	6612640	.	+	.	transcript_id "file_1_file_1_jg4640.t1"; gene_id "file_1_file_1_jg4640";
dmelr6.33_0	AUGUSTUS	intron	6612641	6612780	.	+	.	transcript_id "file_1_file_1_jg4640.t1"; gene_id "file_1_file_1_jg4640";
dmelr6.33_0	AUGUSTUS	CDS	6612781	6613278	1	+	0	transcript_id "file_1_file_1_jg4640.t1"; gene_id "file_1_file_1_jg4640";
dmelr6.33_0	AUGUSTUS	exon	6612781	6613278	.	+	.	transcript_id "file_1_file_1_jg4640.t1"; gene_id "file_1_file_1_jg4640";
dmelr6.33_0	AUGUSTUS	intron	6613279	6615858	.	+	.	transcript_id "file_1_file_1_jg4640.t1"; gene_id "file_1_file_1_jg4640";
dmelr6.33_0	AUGUSTUS	CDS	6615859	6616152	1	+	0	transcript_id "file_1_file_1_jg4640.t1"; gene_id "file_1_file_1_jg4640";
dmelr6.33_0	AUGUSTUS	exon	6615859	6616152	.	+	.	transcript_id "file_1_file_1_jg4640.t1"; gene_id "file_1_file_1_jg4640";
dmelr6.33_0	AUGUSTUS	intron	6616153	6616213	.	+	.	transcript_id "file_1_file_1_jg4640.t1"; gene_id "file_1_file_1_jg4640";
dmelr6.33_0	AUGUSTUS	transcript	6612566	6616513	.	+	.	transcript_id "file_1_file_1_jg4640.t1"; gene_id "file_1_file_1_jg4640"
dmelr6.33_0	AUGUSTUS	gene	6612566	6616513	.	+	.	jg4640
dmelr6.33_0	AUGUSTUS	CDS	6616214	6616513	1	+	0	transcript_id "file_1_file_1_jg4640.t1"; gene_id "file_1_file_1_jg4640";
dmelr6.33_0	AUGUSTUS	exon	6616214	6616513	.	+	.	transcript_id "file_1_file_1_jg4640.t1"; gene_id "file_1_file_1_jg4640";
dmelr6.33_0	AUGUSTUS	stop_codon	6616511	6616513	.	+	0	transcript_id "file_1_file_1_jg4640.t1"; gene_id "file_1_file_1_jg4640";
dmelr6.33_0	AUGUSTUS	start_codon	11015645	11015647	.	+	0	transcript_id "file_1_file_1_jg5291.t1"; gene_id "file_1_file_1_jg5291";
dmelr6.33_0	AUGUSTUS	CDS	11015645	11016403	1	+	0	transcript_id "file_1_file_1_jg5291.t1"; gene_id "file_1_file_1_jg5291";
dmelr6.33_0	AUGUSTUS	exon	11015645	11016403	.	+	.	transcript_id "file_1_file_1_jg5291.t1"; gene_id "file_1_file_1_jg5291";
dmelr6.33_0	AUGUSTUS	transcript	11015645	11016403	.	+	.	transcript_id "file_1_file_1_jg5291.t1"; gene_id "file_1_file_1_jg5291"
dmelr6.33_0	AUGUSTUS	gene	11015645	11016403	.	+	.	jg5291
dmelr6.33_0	AUGUSTUS	stop_codon	11016401	11016403	.	+	0	transcript_id "file_1_file_1_jg5291.t1"; gene_id "file_1_file_1_jg5291";
dmelr6.33_3	AUGUSTUS	stop_codon	11453007	11453009	.	-	0	transcript_id "file_1_file_1_jg1188.t1"; gene_id "file_1_file_1_jg1188";
dmelr6.33_3	AUGUSTUS	CDS	11453007	11453299	1	-	2	transcript_id "file_1_file_1_jg1188.t1"; gene_id "file_1_file_1_jg1188";
dmelr6.33_3	AUGUSTUS	exon	11453007	11453299	.	-	.	transcript_id "file_1_file_1_jg1188.t1"; gene_id "file_1_file_1_jg1188";
dmelr6.33_3	AUGUSTUS	intron	11453300	11453451	.	-	.	transcript_id "file_1_file_1_jg1188.t1"; gene_id "file_1_file_1_jg1188";
dmelr6.33_3	AUGUSTUS	CDS	11453452	11453820	1	-	2	transcript_id "file_1_file_1_jg1188.t1"; gene_id "file_1_file_1_jg1188";
dmelr6.33_3	AUGUSTUS	exon	11453452	11453820	.	-	.	transcript_id "file_1_file_1_jg1188.t1"; gene_id "file_1_file_1_jg1188";
dmelr6.33_3	AUGUSTUS	intron	11453821	11457585	.	-	.	transcript_id "file_1_file_1_jg1188.t1"; gene_id "file_1_file_1_jg1188";
dmelr6.33_3	AUGUSTUS	transcript	11453007	11457622	.	-	.	transcript_id "file_1_file_1_jg1188.t1"; gene_id "file_1_file_1_jg1188"
dmelr6.33_3	AUGUSTUS	gene	11453007	11457622	.	-	.	jg1188
dmelr6.33_3	AUGUSTUS	CDS	11457586	11457622	1	-	0	transcript_id "file_1_file_1_jg1188.t1"; gene_id "file_1_file_1_jg1188";
dmelr6.33_3	AUGUSTUS	exon	11457586	11457622	.	-	.	transcript_id "file_1_file_1_jg1188.t1"; gene_id "file_1_file_1_jg1188";
dmelr6.33_3	AUGUSTUS	start_codon	11457620	11457622	.	-	0	transcript_id "file_1_file_1_jg1188.t1"; gene_id "file_1_file_1_jg1188";
dmelr6.33_1	AUGUSTUS	stop_codon	9959225	9959227	.	-	0	transcript_id "file_1_file_1_jg9764.t1"; gene_id "file_1_file_1_jg9764";
dmelr6.33_1	AUGUSTUS	CDS	9959225	9959391	1	-	2	transcript_id "file_1_file_1_jg9764.t1"; gene_id "file_1_file_1_jg9764";
dmelr6.33_1	AUGUSTUS	exon	9959225	9959391	.	-	.	transcript_id "file_1_file_1_jg9764.t1"; gene_id "file_1_file_1_jg9764";
dmelr6.33_1	AUGUSTUS	intron	9959392	9959443	.	-	.	transcript_id "file_1_file_1_jg9764.t1"; gene_id "file_1_file_1_jg9764";
dmelr6.33_1	AUGUSTUS	transcript	9959225	9959675	.	-	.	transcript_id "file_1_file_1_jg9764.t1"; gene_id "file_1_file_1_jg9764"
dmelr6.33_1	AUGUSTUS	gene	9959225	9959675	.	-	.	jg9764
dmelr6.33_1	AUGUSTUS	CDS	9959444	9959675	1	-	0	transcript_id "file_1_file_1_jg9764.t1"; gene_id "file_1_file_1_jg9764";
dmelr6.33_1	AUGUSTUS	exon	9959444	9959675	.	-	.	transcript_id "file_1_file_1_jg9764.t1"; gene_id "file_1_file_1_jg9764";
dmelr6.33_1	AUGUSTUS	start_codon	9959673	9959675	.	-	0	transcript_id "file_1_file_1_jg9764.t1"; gene_id "file_1_file_1_jg9764";
dmelr6.33_2	AUGUSTUS	stop_codon	17844254	17844256	.	-	0	transcript_id "file_1_file_1_jg14214.t1"; gene_id "file_1_file_1_jg14214";
dmelr6.33_2	AUGUSTUS	CDS	17844254	17844714	1	-	2	transcript_id "file_1_file_1_jg14214.t1"; gene_id "file_1_file_1_jg14214";
dmelr6.33_2	AUGUSTUS	exon	17844254	17844714	.	-	.	transcript_id "file_1_file_1_jg14214.t1"; gene_id "file_1_file_1_jg14214";
dmelr6.33_2	AUGUSTUS	intron	17844715	17844779	.	-	.	transcript_id "file_1_file_1_jg14214.t1"; gene_id "file_1_file_1_jg14214";
dmelr6.33_2	AUGUSTUS	CDS	17844780	17844894	1	-	0	transcript_id "file_1_file_1_jg14214.t1"; gene_id "file_1_file_1_jg14214";
dmelr6.33_2	AUGUSTUS	exon	17844780	17844894	.	-	.	transcript_id "file_1_file_1_jg14214.t1"; gene_id "file_1_file_1_jg14214";
dmelr6.33_2	AUGUSTUS	intron	17844895	17845753	.	-	.	transcript_id "file_1_file_1_jg14214.t1"; gene_id "file_1_file_1_jg14214";
dmelr6.33_2	AUGUSTUS	transcript	17844254	17846191	.	-	.	transcript_id "file_1_file_1_jg14214.t1"; gene_id "file_1_file_1_jg14214"
dmelr6.33_2	AUGUSTUS	gene	17844254	17846191	.	-	.	jg14214
dmelr6.33_2	AUGUSTUS	CDS	17845754	17846191	1	-	0	transcript_id "file_1_file_1_jg14214.t1"; gene_id "file_1_file_1_jg14214";
dmelr6.33_2	AUGUSTUS	exon	17845754	17846191	.	-	.	transcript_id "file_1_file_1_jg14214.t1"; gene_id "file_1_file_1_jg14214";
dmelr6.33_2	AUGUSTUS	start_codon	17846189	17846191	.	-	0	transcript_id "file_1_file_1_jg14214.t1"; gene_id "file_1_file_1_jg14214";
dmelr6.33_3	AUGUSTUS	stop_codon	19026202	19026204	.	-	0	transcript_id "file_1_file_1_jg2146.t1"; gene_id "file_1_file_1_jg2146";
dmelr6.33_3	AUGUSTUS	CDS	19026202	19027204	1	-	1	transcript_id "file_1_file_1_jg2146.t1"; gene_id "file_1_file_1_jg2146";
dmelr6.33_3	AUGUSTUS	exon	19026202	19027204	.	-	.	transcript_id "file_1_file_1_jg2146.t1"; gene_id "file_1_file_1_jg2146";
dmelr6.33_3	AUGUSTUS	intron	19027205	19028114	.	-	.	transcript_id "file_1_file_1_jg2146.t1"; gene_id "file_1_file_1_jg2146";
dmelr6.33_3	AUGUSTUS	CDS	19028115	19028357	1	-	1	transcript_id "file_1_file_1_jg2146.t1"; gene_id "file_1_file_1_jg2146";
dmelr6.33_3	AUGUSTUS	exon	19028115	19028357	.	-	.	transcript_id "file_1_file_1_jg2146.t1"; gene_id "file_1_file_1_jg2146";
dmelr6.33_3	AUGUSTUS	intron	19028358	19028417	.	-	.	transcript_id "file_1_file_1_jg2146.t1"; gene_id "file_1_file_1_jg2146";
dmelr6.33_3	AUGUSTUS	CDS	19028418	19028665	1	-	0	transcript_id "file_1_file_1_jg2146.t1"; gene_id "file_1_file_1_jg2146";
dmelr6.33_3	AUGUSTUS	exon	19028418	19028665	.	-	.	transcript_id "file_1_file_1_jg2146.t1"; gene_id "file_1_file_1_jg2146";
dmelr6.33_3	AUGUSTUS	intron	19028666	19028718	.	-	.	transcript_id "file_1_file_1_jg2146.t1"; gene_id "file_1_file_1_jg2146";
dmelr6.33_3	AUGUSTUS	transcript	19026202	19028751	.	-	.	transcript_id "file_1_file_1_jg2146.t1"; gene_id "file_1_file_1_jg2146"
dmelr6.33_3	AUGUSTUS	gene	19026202	19028751	.	-	.	jg2146
dmelr6.33_3	AUGUSTUS	CDS	19028719	19028751	1	-	0	transcript_id "file_1_file_1_jg2146.t1"; gene_id "file_1_file_1_jg2146";
dmelr6.33_3	AUGUSTUS	exon	19028719	19028751	.	-	.	transcript_id "file_1_file_1_jg2146.t1"; gene_id "file_1_file_1_jg2146";
dmelr6.33_3	AUGUSTUS	start_codon	19028749	19028751	.	-	0	transcript_id "file_1_file_1_jg2146.t1"; gene_id "file_1_file_1_jg2146";
dmelr6.33_1	AUGUSTUS	start_codon	10823700	10823702	.	+	0	transcript_id "file_1_file_1_jg9887.t1"; gene_id "file_1_file_1_jg9887";
dmelr6.33_1	AUGUSTUS	CDS	10823700	10823717	1	+	0	transcript_id "file_1_file_1_jg9887.t1"; gene_id "file_1_file_1_jg9887";
dmelr6.33_1	AUGUSTUS	exon	10823700	10823717	.	+	.	transcript_id "file_1_file_1_jg9887.t1"; gene_id "file_1_file_1_jg9887";
dmelr6.33_1	AUGUSTUS	intron	10823718	10823770	.	+	.	transcript_id "file_1_file_1_jg9887.t1"; gene_id "file_1_file_1_jg9887";
dmelr6.33_1	AUGUSTUS	CDS	10823771	10823883	1	+	0	transcript_id "file_1_file_1_jg9887.t1"; gene_id "file_1_file_1_jg9887";
dmelr6.33_1	AUGUSTUS	exon	10823771	10823883	.	+	.	transcript_id "file_1_file_1_jg9887.t1"; gene_id "file_1_file_1_jg9887";
dmelr6.33_1	AUGUSTUS	intron	10823884	10823938	.	+	.	transcript_id "file_1_file_1_jg9887.t1"; gene_id "file_1_file_1_jg9887";
dmelr6.33_1	AUGUSTUS	CDS	10823939	10825204	1	+	1	transcript_id "file_1_file_1_jg9887.t1"; gene_id "file_1_file_1_jg9887";
dmelr6.33_1	AUGUSTUS	exon	10823939	10825204	.	+	.	transcript_id "file_1_file_1_jg9887.t1"; gene_id "file_1_file_1_jg9887";
dmelr6.33_1	AUGUSTUS	intron	10825205	10825262	.	+	.	transcript_id "file_1_file_1_jg9887.t1"; gene_id "file_1_file_1_jg9887";
dmelr6.33_1	AUGUSTUS	CDS	10825263	10825602	1	+	1	transcript_id "file_1_file_1_jg9887.t1"; gene_id "file_1_file_1_jg9887";
dmelr6.33_1	AUGUSTUS	exon	10825263	10825602	.	+	.	transcript_id "file_1_file_1_jg9887.t1"; gene_id "file_1_file_1_jg9887";
dmelr6.33_1	AUGUSTUS	intron	10825603	10825667	.	+	.	transcript_id "file_1_file_1_jg9887.t1"; gene_id "file_1_file_1_jg9887";
dmelr6.33_1	AUGUSTUS	CDS	10825668	10825813	1	+	0	transcript_id "file_1_file_1_jg9887.t1"; gene_id "file_1_file_1_jg9887";
dmelr6.33_1	AUGUSTUS	exon	10825668	10825813	.	+	.	transcript_id "file_1_file_1_jg9887.t1"; gene_id "file_1_file_1_jg9887";
dmelr6.33_1	AUGUSTUS	intron	10825814	10825870	.	+	.	transcript_id "file_1_file_1_jg9887.t1"; gene_id "file_1_file_1_jg9887";
dmelr6.33_1	AUGUSTUS	CDS	10825871	10826018	1	+	1	transcript_id "file_1_file_1_jg9887.t1"; gene_id "file_1_file_1_jg9887";
dmelr6.33_1	AUGUSTUS	exon	10825871	10826018	.	+	.	transcript_id "file_1_file_1_jg9887.t1"; gene_id "file_1_file_1_jg9887";
dmelr6.33_1	AUGUSTUS	intron	10826019	10826079	.	+	.	transcript_id "file_1_file_1_jg9887.t1"; gene_id "file_1_file_1_jg9887";
dmelr6.33_1	AUGUSTUS	CDS	10826080	10826314	1	+	0	transcript_id "file_1_file_1_jg9887.t1"; gene_id "file_1_file_1_jg9887";
dmelr6.33_1	AUGUSTUS	exon	10826080	10826314	.	+	.	transcript_id "file_1_file_1_jg9887.t1"; gene_id "file_1_file_1_jg9887";
dmelr6.33_1	AUGUSTUS	intron	10826315	10826378	.	+	.	transcript_id "file_1_file_1_jg9887.t1"; gene_id "file_1_file_1_jg9887";
dmelr6.33_1	AUGUSTUS	CDS	10826379	10826540	1	+	2	transcript_id "file_1_file_1_jg9887.t1"; gene_id "file_1_file_1_jg9887";
dmelr6.33_1	AUGUSTUS	exon	10826379	10826540	.	+	.	transcript_id "file_1_file_1_jg9887.t1"; gene_id "file_1_file_1_jg9887";
dmelr6.33_1	AUGUSTUS	intron	10826541	10826897	.	+	.	transcript_id "file_1_file_1_jg9887.t1"; gene_id "file_1_file_1_jg9887";
dmelr6.33_1	AUGUSTUS	CDS	10826898	10827114	1	+	2	transcript_id "file_1_file_1_jg9887.t1"; gene_id "file_1_file_1_jg9887";
dmelr6.33_1	AUGUSTUS	exon	10826898	10827114	.	+	.	transcript_id "file_1_file_1_jg9887.t1"; gene_id "file_1_file_1_jg9887";
dmelr6.33_1	AUGUSTUS	intron	10827115	10827174	.	+	.	transcript_id "file_1_file_1_jg9887.t1"; gene_id "file_1_file_1_jg9887";
dmelr6.33_1	AUGUSTUS	transcript	10823700	10827379	.	+	.	transcript_id "file_1_file_1_jg9887.t1"; gene_id "file_1_file_1_jg9887"
dmelr6.33_1	AUGUSTUS	gene	10823700	10827379	.	+	.	jg9887
dmelr6.33_1	AUGUSTUS	CDS	10827175	10827379	1	+	1	transcript_id "file_1_file_1_jg9887.t1"; gene_id "file_1_file_1_jg9887";
dmelr6.33_1	AUGUSTUS	exon	10827175	10827379	.	+	.	transcript_id "file_1_file_1_jg9887.t1"; gene_id "file_1_file_1_jg9887";
dmelr6.33_1	AUGUSTUS	stop_codon	10827377	10827379	.	+	0	transcript_id "file_1_file_1_jg9887.t1"; gene_id "file_1_file_1_jg9887";
dmelr6.33_3	AUGUSTUS	start_codon	4940701	4940703	.	+	0	transcript_id "file_1_file_1_jg344.t1"; gene_id "file_1_file_1_jg344";
dmelr6.33_3	AUGUSTUS	CDS	4940701	4941940	1	+	0	transcript_id "file_1_file_1_jg344.t1"; gene_id "file_1_file_1_jg344";
dmelr6.33_3	AUGUSTUS	exon	4940701	4941940	.	+	.	transcript_id "file_1_file_1_jg344.t1"; gene_id "file_1_file_1_jg344";
dmelr6.33_3	AUGUSTUS	intron	4941941	4942301	.	+	.	transcript_id "file_1_file_1_jg344.t1"; gene_id "file_1_file_1_jg344";
dmelr6.33_3	AUGUSTUS	CDS	4942302	4942788	1	+	2	transcript_id "file_1_file_1_jg344.t1"; gene_id "file_1_file_1_jg344";
dmelr6.33_3	AUGUSTUS	exon	4942302	4942788	.	+	.	transcript_id "file_1_file_1_jg344.t1"; gene_id "file_1_file_1_jg344";
dmelr6.33_3	AUGUSTUS	intron	4942789	4944974	.	+	.	transcript_id "file_1_file_1_jg344.t1"; gene_id "file_1_file_1_jg344";
dmelr6.33_3	AUGUSTUS	transcript	4940701	4945053	.	+	.	transcript_id "file_1_file_1_jg344.t1"; gene_id "file_1_file_1_jg344"
dmelr6.33_3	AUGUSTUS	gene	4940701	4945053	.	+	.	jg344
dmelr6.33_3	AUGUSTUS	CDS	4944975	4945053	1	+	1	transcript_id "file_1_file_1_jg344.t1"; gene_id "file_1_file_1_jg344";
dmelr6.33_3	AUGUSTUS	exon	4944975	4945053	.	+	.	transcript_id "file_1_file_1_jg344.t1"; gene_id "file_1_file_1_jg344";
dmelr6.33_3	AUGUSTUS	stop_codon	4945051	4945053	.	+	0	transcript_id "file_1_file_1_jg344.t1"; gene_id "file_1_file_1_jg344";
dmelr6.33_0	AUGUSTUS	start_codon	3324367	3324369	.	+	0	transcript_id "file_1_file_1_jg4237.t1"; gene_id "file_1_file_1_jg4237";
dmelr6.33_0	AUGUSTUS	CDS	3324367	3324415	1	+	0	transcript_id "file_1_file_1_jg4237.t1"; gene_id "file_1_file_1_jg4237";
dmelr6.33_0	AUGUSTUS	exon	3324367	3324415	.	+	.	transcript_id "file_1_file_1_jg4237.t1"; gene_id "file_1_file_1_jg4237";
dmelr6.33_0	AUGUSTUS	intron	3324416	3324648	.	+	.	transcript_id "file_1_file_1_jg4237.t1"; gene_id "file_1_file_1_jg4237";
dmelr6.33_0	AUGUSTUS	CDS	3324649	3324881	1	+	2	transcript_id "file_1_file_1_jg4237.t1"; gene_id "file_1_file_1_jg4237";
dmelr6.33_0	AUGUSTUS	exon	3324649	3324881	.	+	.	transcript_id "file_1_file_1_jg4237.t1"; gene_id "file_1_file_1_jg4237";
dmelr6.33_0	AUGUSTUS	intron	3324882	3324936	.	+	.	transcript_id "file_1_file_1_jg4237.t1"; gene_id "file_1_file_1_jg4237";
dmelr6.33_0	AUGUSTUS	CDS	3324937	3325067	1	+	0	transcript_id "file_1_file_1_jg4237.t1"; gene_id "file_1_file_1_jg4237";
dmelr6.33_0	AUGUSTUS	exon	3324937	3325067	.	+	.	transcript_id "file_1_file_1_jg4237.t1"; gene_id "file_1_file_1_jg4237";
dmelr6.33_0	AUGUSTUS	intron	3325068	3325120	.	+	.	transcript_id "file_1_file_1_jg4237.t1"; gene_id "file_1_file_1_jg4237";
dmelr6.33_0	AUGUSTUS	CDS	3325121	3325482	1	+	1	transcript_id "file_1_file_1_jg4237.t1"; gene_id "file_1_file_1_jg4237";
dmelr6.33_0	AUGUSTUS	exon	3325121	3325482	.	+	.	transcript_id "file_1_file_1_jg4237.t1"; gene_id "file_1_file_1_jg4237";
dmelr6.33_0	AUGUSTUS	intron	3325483	3325881	.	+	.	transcript_id "file_1_file_1_jg4237.t1"; gene_id "file_1_file_1_jg4237";
dmelr6.33_0	AUGUSTUS	CDS	3325882	3326363	1	+	2	transcript_id "file_1_file_1_jg4237.t1"; gene_id "file_1_file_1_jg4237";
dmelr6.33_0	AUGUSTUS	exon	3325882	3326363	.	+	.	transcript_id "file_1_file_1_jg4237.t1"; gene_id "file_1_file_1_jg4237";
dmelr6.33_0	AUGUSTUS	intron	3326364	3326430	.	+	.	transcript_id "file_1_file_1_jg4237.t1"; gene_id "file_1_file_1_jg4237";
dmelr6.33_0	AUGUSTUS	transcript	3324367	3326577	.	+	.	transcript_id "file_1_file_1_jg4237.t1"; gene_id "file_1_file_1_jg4237"
dmelr6.33_0	AUGUSTUS	gene	3324367	3326577	.	+	.	jg4237
dmelr6.33_0	AUGUSTUS	CDS	3326431	3326577	1	+	0	transcript_id "file_1_file_1_jg4237.t1"; gene_id "file_1_file_1_jg4237";
dmelr6.33_0	AUGUSTUS	exon	3326431	3326577	.	+	.	transcript_id "file_1_file_1_jg4237.t1"; gene_id "file_1_file_1_jg4237";
dmelr6.33_0	AUGUSTUS	stop_codon	3326575	3326577	.	+	0	transcript_id "file_1_file_1_jg4237.t1"; gene_id "file_1_file_1_jg4237";
dmelr6.33_0	AUGUSTUS	stop_codon	6466524	6466526	.	-	0	transcript_id "file_1_file_1_jg4620.t1"; gene_id "file_1_file_1_jg4620";
dmelr6.33_0	AUGUSTUS	CDS	6466524	6466764	1	-	1	transcript_id "file_1_file_1_jg4620.t1"; gene_id "file_1_file_1_jg4620";
dmelr6.33_0	AUGUSTUS	exon	6466524	6466764	.	-	.	transcript_id "file_1_file_1_jg4620.t1"; gene_id "file_1_file_1_jg4620";
dmelr6.33_0	AUGUSTUS	intron	6466765	6466818	.	-	.	transcript_id "file_1_file_1_jg4620.t1"; gene_id "file_1_file_1_jg4620";
dmelr6.33_0	AUGUSTUS	CDS	6466819	6467339	1	-	0	transcript_id "file_1_file_1_jg4620.t1"; gene_id "file_1_file_1_jg4620";
dmelr6.33_0	AUGUSTUS	exon	6466819	6467339	.	-	.	transcript_id "file_1_file_1_jg4620.t1"; gene_id "file_1_file_1_jg4620";
dmelr6.33_0	AUGUSTUS	intron	6467340	6467398	.	-	.	transcript_id "file_1_file_1_jg4620.t1"; gene_id "file_1_file_1_jg4620";
dmelr6.33_0	AUGUSTUS	transcript	6466524	6467608	.	-	.	transcript_id "file_1_file_1_jg4620.t1"; gene_id "file_1_file_1_jg4620"
dmelr6.33_0	AUGUSTUS	gene	6466524	6467608	.	-	.	jg4620
dmelr6.33_0	AUGUSTUS	CDS	6467399	6467608	1	-	0	transcript_id "file_1_file_1_jg4620.t1"; gene_id "file_1_file_1_jg4620";
dmelr6.33_0	AUGUSTUS	exon	6467399	6467608	.	-	.	transcript_id "file_1_file_1_jg4620.t1"; gene_id "file_1_file_1_jg4620";
dmelr6.33_0	AUGUSTUS	start_codon	6467606	6467608	.	-	0	transcript_id "file_1_file_1_jg4620.t1"; gene_id "file_1_file_1_jg4620";
dmelr6.33_1	AUGUSTUS	start_codon	12293408	12293410	.	+	0	transcript_id "file_1_file_1_jg10097.t2"; gene_id "file_1_file_1_jg10097";
dmelr6.33_1	AUGUSTUS	CDS	12293408	12293600	1	+	0	transcript_id "file_1_file_1_jg10097.t2"; gene_id "file_1_file_1_jg10097";
dmelr6.33_1	AUGUSTUS	exon	12293408	12293600	.	+	.	transcript_id "file_1_file_1_jg10097.t2"; gene_id "file_1_file_1_jg10097";
dmelr6.33_1	AUGUSTUS	intron	12293601	12295252	.	+	.	transcript_id "file_1_file_1_jg10097.t2"; gene_id "file_1_file_1_jg10097";
dmelr6.33_1	AUGUSTUS	CDS	12295253	12295414	1	+	2	transcript_id "file_1_file_1_jg10097.t2"; gene_id "file_1_file_1_jg10097";
dmelr6.33_1	AUGUSTUS	exon	12295253	12295414	.	+	.	transcript_id "file_1_file_1_jg10097.t2"; gene_id "file_1_file_1_jg10097";
dmelr6.33_1	AUGUSTUS	intron	12295415	12296337	.	+	.	transcript_id "file_1_file_1_jg10097.t2"; gene_id "file_1_file_1_jg10097";
dmelr6.33_1	AUGUSTUS	CDS	12296338	12296465	1	+	2	transcript_id "file_1_file_1_jg10097.t2"; gene_id "file_1_file_1_jg10097";
dmelr6.33_1	AUGUSTUS	exon	12296338	12296465	.	+	.	transcript_id "file_1_file_1_jg10097.t2"; gene_id "file_1_file_1_jg10097";
dmelr6.33_1	AUGUSTUS	intron	12296466	12296562	.	+	.	transcript_id "file_1_file_1_jg10097.t2"; gene_id "file_1_file_1_jg10097";
dmelr6.33_1	AUGUSTUS	CDS	12296563	12296806	1	+	0	transcript_id "file_1_file_1_jg10097.t2"; gene_id "file_1_file_1_jg10097";
dmelr6.33_1	AUGUSTUS	exon	12296563	12296806	.	+	.	transcript_id "file_1_file_1_jg10097.t2"; gene_id "file_1_file_1_jg10097";
dmelr6.33_1	AUGUSTUS	intron	12296807	12296870	.	+	.	transcript_id "file_1_file_1_jg10097.t2"; gene_id "file_1_file_1_jg10097";
dmelr6.33_1	AUGUSTUS	CDS	12296871	12296985	1	+	2	transcript_id "file_1_file_1_jg10097.t2"; gene_id "file_1_file_1_jg10097";
dmelr6.33_1	AUGUSTUS	exon	12296871	12296985	.	+	.	transcript_id "file_1_file_1_jg10097.t2"; gene_id "file_1_file_1_jg10097";
dmelr6.33_1	AUGUSTUS	intron	12296986	12297055	.	+	.	transcript_id "file_1_file_1_jg10097.t2"; gene_id "file_1_file_1_jg10097";
dmelr6.33_1	AUGUSTUS	CDS	12297056	12297197	1	+	1	transcript_id "file_1_file_1_jg10097.t2"; gene_id "file_1_file_1_jg10097";
dmelr6.33_1	AUGUSTUS	exon	12297056	12297197	.	+	.	transcript_id "file_1_file_1_jg10097.t2"; gene_id "file_1_file_1_jg10097";
dmelr6.33_1	AUGUSTUS	intron	12297198	12297265	.	+	.	transcript_id "file_1_file_1_jg10097.t2"; gene_id "file_1_file_1_jg10097";
dmelr6.33_1	AUGUSTUS	CDS	12297266	12297339	1	+	0	transcript_id "file_1_file_1_jg10097.t2"; gene_id "file_1_file_1_jg10097";
dmelr6.33_1	AUGUSTUS	exon	12297266	12297339	.	+	.	transcript_id "file_1_file_1_jg10097.t2"; gene_id "file_1_file_1_jg10097";
dmelr6.33_1	AUGUSTUS	intron	12297340	12297514	.	+	.	transcript_id "file_1_file_1_jg10097.t2"; gene_id "file_1_file_1_jg10097";
dmelr6.33_1	AUGUSTUS	transcript	12293408	12297713	.	+	.	transcript_id "file_1_file_1_jg10097.t2"; gene_id "file_1_file_1_jg10097"
dmelr6.33_1	AUGUSTUS	CDS	12297515	12297713	1	+	1	transcript_id "file_1_file_1_jg10097.t2"; gene_id "file_1_file_1_jg10097";
dmelr6.33_1	AUGUSTUS	exon	12297515	12297713	.	+	.	transcript_id "file_1_file_1_jg10097.t2"; gene_id "file_1_file_1_jg10097";
dmelr6.33_1	AUGUSTUS	stop_codon	12297711	12297713	.	+	0	transcript_id "file_1_file_1_jg10097.t2"; gene_id "file_1_file_1_jg10097";
dmelr6.33_1	AUGUSTUS	start_codon	20504266	20504268	.	+	0	transcript_id "file_1_file_1_jg11209.t1"; gene_id "file_1_file_1_jg11209";
dmelr6.33_1	AUGUSTUS	CDS	20504266	20504328	1	+	0	transcript_id "file_1_file_1_jg11209.t1"; gene_id "file_1_file_1_jg11209";
dmelr6.33_1	AUGUSTUS	exon	20504266	20504328	.	+	.	transcript_id "file_1_file_1_jg11209.t1"; gene_id "file_1_file_1_jg11209";
dmelr6.33_1	AUGUSTUS	intron	20504329	20505282	.	+	.	transcript_id "file_1_file_1_jg11209.t1"; gene_id "file_1_file_1_jg11209";
dmelr6.33_1	AUGUSTUS	transcript	20504266	20505729	.	+	.	transcript_id "file_1_file_1_jg11209.t1"; gene_id "file_1_file_1_jg11209"
dmelr6.33_1	AUGUSTUS	gene	20504266	20505729	.	+	.	jg11209
dmelr6.33_1	AUGUSTUS	CDS	20505283	20505729	1	+	0	transcript_id "file_1_file_1_jg11209.t1"; gene_id "file_1_file_1_jg11209";
dmelr6.33_1	AUGUSTUS	exon	20505283	20505729	.	+	.	transcript_id "file_1_file_1_jg11209.t1"; gene_id "file_1_file_1_jg11209";
dmelr6.33_1	AUGUSTUS	stop_codon	20505727	20505729	.	+	0	transcript_id "file_1_file_1_jg11209.t1"; gene_id "file_1_file_1_jg11209";
dmelr6.33_0	AUGUSTUS	start_codon	19114836	19114838	.	+	0	transcript_id "file_1_file_1_jg6072.t1"; gene_id "file_1_file_1_jg6072";
dmelr6.33_0	AUGUSTUS	CDS	19114836	19114843	1	+	0	transcript_id "file_1_file_1_jg6072.t1"; gene_id "file_1_file_1_jg6072";
dmelr6.33_0	AUGUSTUS	exon	19114836	19114843	.	+	.	transcript_id "file_1_file_1_jg6072.t1"; gene_id "file_1_file_1_jg6072";
dmelr6.33_0	AUGUSTUS	intron	19114844	19114905	.	+	.	transcript_id "file_1_file_1_jg6072.t1"; gene_id "file_1_file_1_jg6072";
dmelr6.33_0	AUGUSTUS	transcript	19114836	19116412	.	+	.	transcript_id "file_1_file_1_jg6072.t1"; gene_id "file_1_file_1_jg6072"
dmelr6.33_0	AUGUSTUS	gene	19114836	19116412	.	+	.	jg6072
dmelr6.33_0	AUGUSTUS	CDS	19114906	19116412	1	+	1	transcript_id "file_1_file_1_jg6072.t1"; gene_id "file_1_file_1_jg6072";
dmelr6.33_0	AUGUSTUS	exon	19114906	19116412	.	+	.	transcript_id "file_1_file_1_jg6072.t1"; gene_id "file_1_file_1_jg6072";
dmelr6.33_0	AUGUSTUS	stop_codon	19116410	19116412	.	+	0	transcript_id "file_1_file_1_jg6072.t1"; gene_id "file_1_file_1_jg6072";
dmelr6.33_0	AUGUSTUS	stop_codon	553937	553939	.	-	0	transcript_id "file_1_file_1_jg3884.t1"; gene_id "file_1_file_1_jg3884";
dmelr6.33_0	AUGUSTUS	CDS	553937	554274	1	-	2	transcript_id "file_1_file_1_jg3884.t1"; gene_id "file_1_file_1_jg3884";
dmelr6.33_0	AUGUSTUS	exon	553937	554274	.	-	.	transcript_id "file_1_file_1_jg3884.t1"; gene_id "file_1_file_1_jg3884";
dmelr6.33_0	AUGUSTUS	intron	554275	554335	.	-	.	transcript_id "file_1_file_1_jg3884.t1"; gene_id "file_1_file_1_jg3884";
dmelr6.33_0	AUGUSTUS	CDS	554336	555446	1	-	0	transcript_id "file_1_file_1_jg3884.t1"; gene_id "file_1_file_1_jg3884";
dmelr6.33_0	AUGUSTUS	exon	554336	555446	.	-	.	transcript_id "file_1_file_1_jg3884.t1"; gene_id "file_1_file_1_jg3884";
dmelr6.33_0	AUGUSTUS	intron	555447	555509	.	-	.	transcript_id "file_1_file_1_jg3884.t1"; gene_id "file_1_file_1_jg3884";
dmelr6.33_0	AUGUSTUS	CDS	555510	557665	1	-	2	transcript_id "file_1_file_1_jg3884.t1"; gene_id "file_1_file_1_jg3884";
dmelr6.33_0	AUGUSTUS	exon	555510	557665	.	-	.	transcript_id "file_1_file_1_jg3884.t1"; gene_id "file_1_file_1_jg3884";
dmelr6.33_0	AUGUSTUS	intron	557666	557721	.	-	.	transcript_id "file_1_file_1_jg3884.t1"; gene_id "file_1_file_1_jg3884";
dmelr6.33_0	AUGUSTUS	CDS	557722	557882	1	-	1	transcript_id "file_1_file_1_jg3884.t1"; gene_id "file_1_file_1_jg3884";
dmelr6.33_0	AUGUSTUS	exon	557722	557882	.	-	.	transcript_id "file_1_file_1_jg3884.t1"; gene_id "file_1_file_1_jg3884";
dmelr6.33_0	AUGUSTUS	intron	557883	557942	.	-	.	transcript_id "file_1_file_1_jg3884.t1"; gene_id "file_1_file_1_jg3884";
dmelr6.33_0	AUGUSTUS	CDS	557943	558541	1	-	0	transcript_id "file_1_file_1_jg3884.t1"; gene_id "file_1_file_1_jg3884";
dmelr6.33_0	AUGUSTUS	exon	557943	558541	.	-	.	transcript_id "file_1_file_1_jg3884.t1"; gene_id "file_1_file_1_jg3884";
dmelr6.33_0	AUGUSTUS	intron	558542	558615	.	-	.	transcript_id "file_1_file_1_jg3884.t1"; gene_id "file_1_file_1_jg3884";
dmelr6.33_0	AUGUSTUS	transcript	553937	558762	.	-	.	transcript_id "file_1_file_1_jg3884.t1"; gene_id "file_1_file_1_jg3884"
dmelr6.33_0	AUGUSTUS	gene	553937	558762	.	-	.	jg3884
dmelr6.33_0	AUGUSTUS	CDS	558616	558762	1	-	0	transcript_id "file_1_file_1_jg3884.t1"; gene_id "file_1_file_1_jg3884";
dmelr6.33_0	AUGUSTUS	exon	558616	558762	.	-	.	transcript_id "file_1_file_1_jg3884.t1"; gene_id "file_1_file_1_jg3884";
dmelr6.33_0	AUGUSTUS	start_codon	558760	558762	.	-	0	transcript_id "file_1_file_1_jg3884.t1"; gene_id "file_1_file_1_jg3884";
dmelr6.33_0	AUGUSTUS	stop_codon	8008442	8008444	.	-	0	transcript_id "file_1_file_1_jg4819.t1"; gene_id "file_1_file_1_jg4819";
dmelr6.33_0	AUGUSTUS	CDS	8008442	8008652	1	-	1	transcript_id "file_1_file_1_jg4819.t1"; gene_id "file_1_file_1_jg4819";
dmelr6.33_0	AUGUSTUS	exon	8008442	8008652	.	-	.	transcript_id "file_1_file_1_jg4819.t1"; gene_id "file_1_file_1_jg4819";
dmelr6.33_0	AUGUSTUS	intron	8008653	8008717	.	-	.	transcript_id "file_1_file_1_jg4819.t1"; gene_id "file_1_file_1_jg4819";
dmelr6.33_0	AUGUSTUS	CDS	8008718	8008891	1	-	1	transcript_id "file_1_file_1_jg4819.t1"; gene_id "file_1_file_1_jg4819";
dmelr6.33_0	AUGUSTUS	exon	8008718	8008891	.	-	.	transcript_id "file_1_file_1_jg4819.t1"; gene_id "file_1_file_1_jg4819";
dmelr6.33_0	AUGUSTUS	intron	8008892	8008947	.	-	.	transcript_id "file_1_file_1_jg4819.t1"; gene_id "file_1_file_1_jg4819";
dmelr6.33_0	AUGUSTUS	CDS	8008948	8009195	1	-	0	transcript_id "file_1_file_1_jg4819.t1"; gene_id "file_1_file_1_jg4819";
dmelr6.33_0	AUGUSTUS	exon	8008948	8009195	.	-	.	transcript_id "file_1_file_1_jg4819.t1"; gene_id "file_1_file_1_jg4819";
dmelr6.33_0	AUGUSTUS	intron	8009196	8009255	.	-	.	transcript_id "file_1_file_1_jg4819.t1"; gene_id "file_1_file_1_jg4819";
dmelr6.33_0	AUGUSTUS	transcript	8008442	8009459	.	-	.	transcript_id "file_1_file_1_jg4819.t1"; gene_id "file_1_file_1_jg4819"
dmelr6.33_0	AUGUSTUS	gene	8008442	8009459	.	-	.	jg4819
dmelr6.33_0	AUGUSTUS	CDS	8009256	8009459	1	-	0	transcript_id "file_1_file_1_jg4819.t1"; gene_id "file_1_file_1_jg4819";
dmelr6.33_0	AUGUSTUS	exon	8009256	8009459	.	-	.	transcript_id "file_1_file_1_jg4819.t1"; gene_id "file_1_file_1_jg4819";
dmelr6.33_0	AUGUSTUS	start_codon	8009457	8009459	.	-	0	transcript_id "file_1_file_1_jg4819.t1"; gene_id "file_1_file_1_jg4819";
dmelr6.33_0	AUGUSTUS	start_codon	16881514	16881516	.	+	0	transcript_id "file_1_file_1_jg5874.t1"; gene_id "file_1_file_1_jg5874";
dmelr6.33_0	AUGUSTUS	CDS	16881514	16881801	1	+	0	transcript_id "file_1_file_1_jg5874.t1"; gene_id "file_1_file_1_jg5874";
dmelr6.33_0	AUGUSTUS	exon	16881514	16881801	.	+	.	transcript_id "file_1_file_1_jg5874.t1"; gene_id "file_1_file_1_jg5874";
dmelr6.33_0	AUGUSTUS	intron	16881802	16885263	.	+	.	transcript_id "file_1_file_1_jg5874.t1"; gene_id "file_1_file_1_jg5874";
dmelr6.33_0	AUGUSTUS	CDS	16885264	16885735	1	+	0	transcript_id "file_1_file_1_jg5874.t1"; gene_id "file_1_file_1_jg5874";
dmelr6.33_0	AUGUSTUS	exon	16885264	16885735	.	+	.	transcript_id "file_1_file_1_jg5874.t1"; gene_id "file_1_file_1_jg5874";
dmelr6.33_0	AUGUSTUS	intron	16885736	16885795	.	+	.	transcript_id "file_1_file_1_jg5874.t1"; gene_id "file_1_file_1_jg5874";
dmelr6.33_0	AUGUSTUS	transcript	16881514	16886025	.	+	.	transcript_id "file_1_file_1_jg5874.t1"; gene_id "file_1_file_1_jg5874"
dmelr6.33_0	AUGUSTUS	gene	16881514	16886025	.	+	.	jg5874
dmelr6.33_0	AUGUSTUS	CDS	16885796	16886025	1	+	2	transcript_id "file_1_file_1_jg5874.t1"; gene_id "file_1_file_1_jg5874";
dmelr6.33_0	AUGUSTUS	exon	16885796	16886025	.	+	.	transcript_id "file_1_file_1_jg5874.t1"; gene_id "file_1_file_1_jg5874";
dmelr6.33_0	AUGUSTUS	stop_codon	16886023	16886025	.	+	0	transcript_id "file_1_file_1_jg5874.t1"; gene_id "file_1_file_1_jg5874";
dmelr6.33_3	AUGUSTUS	stop_codon	18651141	18651143	.	-	0	transcript_id "file_1_file_1_jg2092.t1"; gene_id "file_1_file_1_jg2092";
dmelr6.33_3	AUGUSTUS	CDS	18651141	18651919	1	-	2	transcript_id "file_1_file_1_jg2092.t1"; gene_id "file_1_file_1_jg2092";
dmelr6.33_3	AUGUSTUS	exon	18651141	18651919	.	-	.	transcript_id "file_1_file_1_jg2092.t1"; gene_id "file_1_file_1_jg2092";
dmelr6.33_3	AUGUSTUS	intron	18651920	18652059	.	-	.	transcript_id "file_1_file_1_jg2092.t1"; gene_id "file_1_file_1_jg2092";
dmelr6.33_3	AUGUSTUS	CDS	18652060	18653036	0.99	-	1	transcript_id "file_1_file_1_jg2092.t1"; gene_id "file_1_file_1_jg2092";
dmelr6.33_3	AUGUSTUS	exon	18652060	18653036	.	-	.	transcript_id "file_1_file_1_jg2092.t1"; gene_id "file_1_file_1_jg2092";
dmelr6.33_3	AUGUSTUS	intron	18653037	18653104	.	-	.	transcript_id "file_1_file_1_jg2092.t1"; gene_id "file_1_file_1_jg2092";
dmelr6.33_3	AUGUSTUS	CDS	18653105	18653226	1	-	0	transcript_id "file_1_file_1_jg2092.t1"; gene_id "file_1_file_1_jg2092";
dmelr6.33_3	AUGUSTUS	exon	18653105	18653226	.	-	.	transcript_id "file_1_file_1_jg2092.t1"; gene_id "file_1_file_1_jg2092";
dmelr6.33_3	AUGUSTUS	intron	18653227	18653290	.	-	.	transcript_id "file_1_file_1_jg2092.t1"; gene_id "file_1_file_1_jg2092";
dmelr6.33_3	AUGUSTUS	CDS	18653291	18655948	1	-	0	transcript_id "file_1_file_1_jg2092.t1"; gene_id "file_1_file_1_jg2092";
dmelr6.33_3	AUGUSTUS	exon	18653291	18655948	.	-	.	transcript_id "file_1_file_1_jg2092.t1"; gene_id "file_1_file_1_jg2092";
dmelr6.33_3	AUGUSTUS	intron	18655949	18656164	.	-	.	transcript_id "file_1_file_1_jg2092.t1"; gene_id "file_1_file_1_jg2092";
dmelr6.33_3	AUGUSTUS	transcript	18651141	18656983	.	-	.	transcript_id "file_1_file_1_jg2092.t1"; gene_id "file_1_file_1_jg2092"
dmelr6.33_3	AUGUSTUS	gene	18651141	18656983	.	-	.	jg2092
dmelr6.33_3	AUGUSTUS	CDS	18656165	18656983	1	-	0	transcript_id "file_1_file_1_jg2092.t1"; gene_id "file_1_file_1_jg2092";
dmelr6.33_3	AUGUSTUS	exon	18656165	18656983	.	-	.	transcript_id "file_1_file_1_jg2092.t1"; gene_id "file_1_file_1_jg2092";
dmelr6.33_3	AUGUSTUS	start_codon	18656981	18656983	.	-	0	transcript_id "file_1_file_1_jg2092.t1"; gene_id "file_1_file_1_jg2092";
dmelr6.33_0	GeneMark.hmm	stop_codon	2869171	2869173	.	-	0	gene_id "file_1_file_2_397_g"; transcript_id "file_1_file_2_397_t"; count "file_1_file_2_1_1";
dmelr6.33_0	GeneMark.hmm	CDS	2869171	2869254	.	-	0	gene_id "file_1_file_2_397_g"; transcript_id "file_1_file_2_397_t"; evidence "file_1_file_2_1_1"; cds_type "file_1_file_2_Terminal"; count "file_1_file_2_2_2"; anchored "file_1_file_2_1_1";
dmelr6.33_0	GeneMark.hmm	exon	2869171	2869254	0	-	.	gene_id "file_1_file_2_397_g"; transcript_id "file_1_file_2_397_t"; evidence "file_1_file_2_1_1"; cds_type "file_1_file_2_Terminal"; count "file_1_file_2_2_2"; anchored "file_1_file_2_1_1";
dmelr6.33_0	GeneMark.hmm	CDS	2869323	2869463	.	-	0	gene_id "file_1_file_2_397_g"; transcript_id "file_1_file_2_397_t"; evidence "file_1_file_2_1_0"; cds_type "file_1_file_2_Initial"; count "file_1_file_2_1_2"; anchored "file_1_file_2_1_0";
dmelr6.33_0	GeneMark.hmm	exon	2869323	2869463	0	-	.	gene_id "file_1_file_2_397_g"; transcript_id "file_1_file_2_397_t"; evidence "file_1_file_2_1_0"; cds_type "file_1_file_2_Initial"; count "file_1_file_2_1_2"; anchored "file_1_file_2_1_0";
dmelr6.33_0	GeneMark.hmm	start_codon	2869461	2869463	.	-	0	gene_id "file_1_file_2_397_g"; transcript_id "file_1_file_2_397_t"; count "file_1_file_2_1_1";
dmelr6.33_1	AUGUSTUS	start_codon	14376019	14376021	.	+	0	transcript_id "file_1_file_1_jg10415.t1"; gene_id "file_1_file_1_jg10415";
dmelr6.33_1	AUGUSTUS	CDS	14376019	14376606	1	+	0	transcript_id "file_1_file_1_jg10415.t1"; gene_id "file_1_file_1_jg10415";
dmelr6.33_1	AUGUSTUS	exon	14376019	14376606	.	+	.	transcript_id "file_1_file_1_jg10415.t1"; gene_id "file_1_file_1_jg10415";
dmelr6.33_1	AUGUSTUS	transcript	14376019	14376606	.	+	.	transcript_id "file_1_file_1_jg10415.t1"; gene_id "file_1_file_1_jg10415"
dmelr6.33_1	AUGUSTUS	gene	14376019	14376606	.	+	.	jg10415
dmelr6.33_1	AUGUSTUS	stop_codon	14376604	14376606	.	+	0	transcript_id "file_1_file_1_jg10415.t1"; gene_id "file_1_file_1_jg10415";
dmelr6.33_2	AUGUSTUS	stop_codon	4321223	4321225	.	-	0	transcript_id "file_1_file_1_jg12613.t1"; gene_id "file_1_file_1_jg12613";
dmelr6.33_2	AUGUSTUS	CDS	4321223	4322197	1	-	0	transcript_id "file_1_file_1_jg12613.t1"; gene_id "file_1_file_1_jg12613";
dmelr6.33_2	AUGUSTUS	exon	4321223	4322197	.	-	.	transcript_id "file_1_file_1_jg12613.t1"; gene_id "file_1_file_1_jg12613";
dmelr6.33_2	AUGUSTUS	transcript	4321223	4322197	.	-	.	transcript_id "file_1_file_1_jg12613.t1"; gene_id "file_1_file_1_jg12613"
dmelr6.33_2	AUGUSTUS	gene	4321223	4322197	.	-	.	jg12613
dmelr6.33_2	AUGUSTUS	start_codon	4322195	4322197	.	-	0	transcript_id "file_1_file_1_jg12613.t1"; gene_id "file_1_file_1_jg12613";
dmelr6.33_3	AUGUSTUS	start_codon	16022149	16022151	.	+	0	transcript_id "file_1_file_1_jg1782.t1"; gene_id "file_1_file_1_jg1782";
dmelr6.33_3	AUGUSTUS	CDS	16022149	16022192	0.81	+	0	transcript_id "file_1_file_1_jg1782.t1"; gene_id "file_1_file_1_jg1782";
dmelr6.33_3	AUGUSTUS	exon	16022149	16022192	.	+	.	transcript_id "file_1_file_1_jg1782.t1"; gene_id "file_1_file_1_jg1782";
dmelr6.33_3	AUGUSTUS	intron	16022193	16022313	.	+	.	transcript_id "file_1_file_1_jg1782.t1"; gene_id "file_1_file_1_jg1782";
dmelr6.33_3	AUGUSTUS	transcript	16022149	16022623	.	+	.	transcript_id "file_1_file_1_jg1782.t1"; gene_id "file_1_file_1_jg1782"
dmelr6.33_3	AUGUSTUS	gene	16022149	16022623	.	+	.	jg1782
dmelr6.33_3	AUGUSTUS	CDS	16022314	16022623	0.79	+	1	transcript_id "file_1_file_1_jg1782.t1"; gene_id "file_1_file_1_jg1782";
dmelr6.33_3	AUGUSTUS	exon	16022314	16022623	.	+	.	transcript_id "file_1_file_1_jg1782.t1"; gene_id "file_1_file_1_jg1782";
dmelr6.33_3	AUGUSTUS	stop_codon	16022621	16022623	.	+	0	transcript_id "file_1_file_1_jg1782.t1"; gene_id "file_1_file_1_jg1782";
dmelr6.33_0	AUGUSTUS	start_codon	9921741	9921743	.	+	0	transcript_id "file_1_file_1_jg5076.t1"; gene_id "file_1_file_1_jg5076";
dmelr6.33_0	AUGUSTUS	CDS	9921741	9921995	1	+	0	transcript_id "file_1_file_1_jg5076.t1"; gene_id "file_1_file_1_jg5076";
dmelr6.33_0	AUGUSTUS	exon	9921741	9921995	.	+	.	transcript_id "file_1_file_1_jg5076.t1"; gene_id "file_1_file_1_jg5076";
dmelr6.33_0	AUGUSTUS	intron	9921996	9922063	.	+	.	transcript_id "file_1_file_1_jg5076.t1"; gene_id "file_1_file_1_jg5076";
dmelr6.33_0	AUGUSTUS	CDS	9922064	9922210	1	+	0	transcript_id "file_1_file_1_jg5076.t1"; gene_id "file_1_file_1_jg5076";
dmelr6.33_0	AUGUSTUS	exon	9922064	9922210	.	+	.	transcript_id "file_1_file_1_jg5076.t1"; gene_id "file_1_file_1_jg5076";
dmelr6.33_0	AUGUSTUS	intron	9922211	9922265	.	+	.	transcript_id "file_1_file_1_jg5076.t1"; gene_id "file_1_file_1_jg5076";
dmelr6.33_0	AUGUSTUS	transcript	9921741	9922727	.	+	.	transcript_id "file_1_file_1_jg5076.t1"; gene_id "file_1_file_1_jg5076"
dmelr6.33_0	AUGUSTUS	gene	9921741	9922727	.	+	.	jg5076
dmelr6.33_0	AUGUSTUS	CDS	9922266	9922727	1	+	0	transcript_id "file_1_file_1_jg5076.t1"; gene_id "file_1_file_1_jg5076";
dmelr6.33_0	AUGUSTUS	exon	9922266	9922727	.	+	.	transcript_id "file_1_file_1_jg5076.t1"; gene_id "file_1_file_1_jg5076";
dmelr6.33_0	AUGUSTUS	stop_codon	9922725	9922727	.	+	0	transcript_id "file_1_file_1_jg5076.t1"; gene_id "file_1_file_1_jg5076";
dmelr6.33_1	AUGUSTUS	stop_codon	21650862	21650864	.	-	0	transcript_id "file_1_file_1_jg11390.t1"; gene_id "file_1_file_1_jg11390";
dmelr6.33_1	AUGUSTUS	CDS	21650862	21651424	1	-	2	transcript_id "file_1_file_1_jg11390.t1"; gene_id "file_1_file_1_jg11390";
dmelr6.33_1	AUGUSTUS	exon	21650862	21651424	.	-	.	transcript_id "file_1_file_1_jg11390.t1"; gene_id "file_1_file_1_jg11390";
dmelr6.33_1	AUGUSTUS	intron	21651425	21651508	.	-	.	transcript_id "file_1_file_1_jg11390.t1"; gene_id "file_1_file_1_jg11390";
dmelr6.33_1	AUGUSTUS	transcript	21650862	21651872	.	-	.	transcript_id "file_1_file_1_jg11390.t1"; gene_id "file_1_file_1_jg11390"
dmelr6.33_1	AUGUSTUS	gene	21650862	21651872	.	-	.	jg11390
dmelr6.33_1	AUGUSTUS	CDS	21651509	21651872	0.69	-	0	transcript_id "file_1_file_1_jg11390.t1"; gene_id "file_1_file_1_jg11390";
dmelr6.33_1	AUGUSTUS	exon	21651509	21651872	.	-	.	transcript_id "file_1_file_1_jg11390.t1"; gene_id "file_1_file_1_jg11390";
dmelr6.33_1	AUGUSTUS	start_codon	21651870	21651872	.	-	0	transcript_id "file_1_file_1_jg11390.t1"; gene_id "file_1_file_1_jg11390";
dmelr6.33_1	AUGUSTUS	start_codon	24797925	24797927	.	+	0	transcript_id "file_1_file_1_jg11956.t1"; gene_id "file_1_file_1_jg11956";
dmelr6.33_1	AUGUSTUS	CDS	24797925	24797972	1	+	0	transcript_id "file_1_file_1_jg11956.t1"; gene_id "file_1_file_1_jg11956";
dmelr6.33_1	AUGUSTUS	exon	24797925	24797972	.	+	.	transcript_id "file_1_file_1_jg11956.t1"; gene_id "file_1_file_1_jg11956";
dmelr6.33_1	AUGUSTUS	intron	24797973	24798030	.	+	.	transcript_id "file_1_file_1_jg11956.t1"; gene_id "file_1_file_1_jg11956";
dmelr6.33_1	AUGUSTUS	CDS	24798031	24798186	1	+	0	transcript_id "file_1_file_1_jg11956.t1"; gene_id "file_1_file_1_jg11956";
dmelr6.33_1	AUGUSTUS	exon	24798031	24798186	.	+	.	transcript_id "file_1_file_1_jg11956.t1"; gene_id "file_1_file_1_jg11956";
dmelr6.33_1	AUGUSTUS	intron	24798187	24798235	.	+	.	transcript_id "file_1_file_1_jg11956.t1"; gene_id "file_1_file_1_jg11956";
dmelr6.33_1	AUGUSTUS	CDS	24798236	24798400	1	+	0	transcript_id "file_1_file_1_jg11956.t1"; gene_id "file_1_file_1_jg11956";
dmelr6.33_1	AUGUSTUS	exon	24798236	24798400	.	+	.	transcript_id "file_1_file_1_jg11956.t1"; gene_id "file_1_file_1_jg11956";
dmelr6.33_1	AUGUSTUS	intron	24798401	24798463	.	+	.	transcript_id "file_1_file_1_jg11956.t1"; gene_id "file_1_file_1_jg11956";
dmelr6.33_1	AUGUSTUS	transcript	24797925	24798613	.	+	.	transcript_id "file_1_file_1_jg11956.t1"; gene_id "file_1_file_1_jg11956"
dmelr6.33_1	AUGUSTUS	gene	24797925	24798613	.	+	.	jg11956
dmelr6.33_1	AUGUSTUS	CDS	24798464	24798613	1	+	0	transcript_id "file_1_file_1_jg11956.t1"; gene_id "file_1_file_1_jg11956";
dmelr6.33_1	AUGUSTUS	exon	24798464	24798613	.	+	.	transcript_id "file_1_file_1_jg11956.t1"; gene_id "file_1_file_1_jg11956";
dmelr6.33_1	AUGUSTUS	stop_codon	24798611	24798613	.	+	0	transcript_id "file_1_file_1_jg11956.t1"; gene_id "file_1_file_1_jg11956";
dmelr6.33_1	AUGUSTUS	start_codon	16642952	16642954	.	+	0	transcript_id "file_1_file_1_jg10723.t1"; gene_id "file_1_file_1_jg10723";
dmelr6.33_1	AUGUSTUS	CDS	16642952	16643122	1	+	0	transcript_id "file_1_file_1_jg10723.t1"; gene_id "file_1_file_1_jg10723";
dmelr6.33_1	AUGUSTUS	exon	16642952	16643122	.	+	.	transcript_id "file_1_file_1_jg10723.t1"; gene_id "file_1_file_1_jg10723";
dmelr6.33_1	AUGUSTUS	intron	16643123	16643497	.	+	.	transcript_id "file_1_file_1_jg10723.t1"; gene_id "file_1_file_1_jg10723";
dmelr6.33_1	AUGUSTUS	CDS	16643498	16643656	1	+	0	transcript_id "file_1_file_1_jg10723.t1"; gene_id "file_1_file_1_jg10723";
dmelr6.33_1	AUGUSTUS	exon	16643498	16643656	.	+	.	transcript_id "file_1_file_1_jg10723.t1"; gene_id "file_1_file_1_jg10723";
dmelr6.33_1	AUGUSTUS	intron	16643657	16644055	.	+	.	transcript_id "file_1_file_1_jg10723.t1"; gene_id "file_1_file_1_jg10723";
dmelr6.33_1	AUGUSTUS	CDS	16644056	16644094	1	+	0	transcript_id "file_1_file_1_jg10723.t1"; gene_id "file_1_file_1_jg10723";
dmelr6.33_1	AUGUSTUS	exon	16644056	16644094	.	+	.	transcript_id "file_1_file_1_jg10723.t1"; gene_id "file_1_file_1_jg10723";
dmelr6.33_1	AUGUSTUS	intron	16644095	16644745	.	+	.	transcript_id "file_1_file_1_jg10723.t1"; gene_id "file_1_file_1_jg10723";
dmelr6.33_1	AUGUSTUS	CDS	16644746	16644863	1	+	0	transcript_id "file_1_file_1_jg10723.t1"; gene_id "file_1_file_1_jg10723";
dmelr6.33_1	AUGUSTUS	exon	16644746	16644863	.	+	.	transcript_id "file_1_file_1_jg10723.t1"; gene_id "file_1_file_1_jg10723";
dmelr6.33_1	AUGUSTUS	intron	16644864	16644921	.	+	.	transcript_id "file_1_file_1_jg10723.t1"; gene_id "file_1_file_1_jg10723";
dmelr6.33_1	AUGUSTUS	CDS	16644922	16645253	1	+	2	transcript_id "file_1_file_1_jg10723.t1"; gene_id "file_1_file_1_jg10723";
dmelr6.33_1	AUGUSTUS	exon	16644922	16645253	.	+	.	transcript_id "file_1_file_1_jg10723.t1"; gene_id "file_1_file_1_jg10723";
dmelr6.33_1	AUGUSTUS	intron	16645254	16645316	.	+	.	transcript_id "file_1_file_1_jg10723.t1"; gene_id "file_1_file_1_jg10723";
dmelr6.33_1	AUGUSTUS	CDS	16645317	16645457	1	+	0	transcript_id "file_1_file_1_jg10723.t1"; gene_id "file_1_file_1_jg10723";
dmelr6.33_1	AUGUSTUS	exon	16645317	16645457	.	+	.	transcript_id "file_1_file_1_jg10723.t1"; gene_id "file_1_file_1_jg10723";
dmelr6.33_1	AUGUSTUS	intron	16645458	16645656	.	+	.	transcript_id "file_1_file_1_jg10723.t1"; gene_id "file_1_file_1_jg10723";
dmelr6.33_1	AUGUSTUS	CDS	16645657	16645707	1	+	0	transcript_id "file_1_file_1_jg10723.t1"; gene_id "file_1_file_1_jg10723";
dmelr6.33_1	AUGUSTUS	exon	16645657	16645707	.	+	.	transcript_id "file_1_file_1_jg10723.t1"; gene_id "file_1_file_1_jg10723";
dmelr6.33_1	AUGUSTUS	intron	16645708	16645881	.	+	.	transcript_id "file_1_file_1_jg10723.t1"; gene_id "file_1_file_1_jg10723";
dmelr6.33_1	AUGUSTUS	transcript	16642952	16648779	.	+	.	transcript_id "file_1_file_1_jg10723.t1"; gene_id "file_1_file_1_jg10723"
dmelr6.33_1	AUGUSTUS	gene	16642952	16648779	.	+	.	jg10723
dmelr6.33_1	AUGUSTUS	CDS	16645882	16648779	1	+	0	transcript_id "file_1_file_1_jg10723.t1"; gene_id "file_1_file_1_jg10723";
dmelr6.33_1	AUGUSTUS	exon	16645882	16648779	.	+	.	transcript_id "file_1_file_1_jg10723.t1"; gene_id "file_1_file_1_jg10723";
dmelr6.33_1	AUGUSTUS	stop_codon	16648777	16648779	.	+	0	transcript_id "file_1_file_1_jg10723.t1"; gene_id "file_1_file_1_jg10723";
dmelr6.33_2	AUGUSTUS	start_codon	20905845	20905847	.	+	0	transcript_id "file_1_file_1_jg14585.t1"; gene_id "file_1_file_1_jg14585";
dmelr6.33_2	AUGUSTUS	CDS	20905845	20906141	1	+	0	transcript_id "file_1_file_1_jg14585.t1"; gene_id "file_1_file_1_jg14585";
dmelr6.33_2	AUGUSTUS	exon	20905845	20906141	.	+	.	transcript_id "file_1_file_1_jg14585.t1"; gene_id "file_1_file_1_jg14585";
dmelr6.33_2	AUGUSTUS	transcript	20905845	20906141	.	+	.	transcript_id "file_1_file_1_jg14585.t1"; gene_id "file_1_file_1_jg14585"
dmelr6.33_2	AUGUSTUS	gene	20905845	20906141	.	+	.	jg14585
dmelr6.33_2	AUGUSTUS	stop_codon	20906139	20906141	.	+	0	transcript_id "file_1_file_1_jg14585.t1"; gene_id "file_1_file_1_jg14585";
dmelr6.33_0	AUGUSTUS	stop_codon	13395523	13395525	.	-	0	transcript_id "file_1_file_1_jg5556.t1"; gene_id "file_1_file_1_jg5556";
dmelr6.33_0	AUGUSTUS	CDS	13395523	13396101	1	-	0	transcript_id "file_1_file_1_jg5556.t1"; gene_id "file_1_file_1_jg5556";
dmelr6.33_0	AUGUSTUS	exon	13395523	13396101	.	-	.	transcript_id "file_1_file_1_jg5556.t1"; gene_id "file_1_file_1_jg5556";
dmelr6.33_0	AUGUSTUS	transcript	13395523	13396101	.	-	.	transcript_id "file_1_file_1_jg5556.t1"; gene_id "file_1_file_1_jg5556"
dmelr6.33_0	AUGUSTUS	gene	13395523	13396101	.	-	.	jg5556
dmelr6.33_0	AUGUSTUS	start_codon	13396099	13396101	.	-	0	transcript_id "file_1_file_1_jg5556.t1"; gene_id "file_1_file_1_jg5556";
dmelr6.33_5	AUGUSTUS	stop_codon	16972696	16972698	.	-	0	transcript_id "file_1_file_1_jg8459.t1"; gene_id "file_1_file_1_jg8459";
dmelr6.33_5	AUGUSTUS	CDS	16972696	16972986	0.54	-	0	transcript_id "file_1_file_1_jg8459.t1"; gene_id "file_1_file_1_jg8459";
dmelr6.33_5	AUGUSTUS	exon	16972696	16972986	.	-	.	transcript_id "file_1_file_1_jg8459.t1"; gene_id "file_1_file_1_jg8459";
dmelr6.33_5	AUGUSTUS	intron	16972987	16973049	.	-	.	transcript_id "file_1_file_1_jg8459.t1"; gene_id "file_1_file_1_jg8459";
dmelr6.33_5	AUGUSTUS	CDS	16973050	16973381	0.54	-	2	transcript_id "file_1_file_1_jg8459.t1"; gene_id "file_1_file_1_jg8459";
dmelr6.33_5	AUGUSTUS	exon	16973050	16973381	.	-	.	transcript_id "file_1_file_1_jg8459.t1"; gene_id "file_1_file_1_jg8459";
dmelr6.33_5	AUGUSTUS	intron	16973382	16973446	.	-	.	transcript_id "file_1_file_1_jg8459.t1"; gene_id "file_1_file_1_jg8459";
dmelr6.33_5	AUGUSTUS	CDS	16973447	16973607	1	-	1	transcript_id "file_1_file_1_jg8459.t1"; gene_id "file_1_file_1_jg8459";
dmelr6.33_5	AUGUSTUS	exon	16973447	16973607	.	-	.	transcript_id "file_1_file_1_jg8459.t1"; gene_id "file_1_file_1_jg8459";
dmelr6.33_5	AUGUSTUS	intron	16973608	16973665	.	-	.	transcript_id "file_1_file_1_jg8459.t1"; gene_id "file_1_file_1_jg8459";
dmelr6.33_5	AUGUSTUS	CDS	16973666	16973860	1	-	1	transcript_id "file_1_file_1_jg8459.t1"; gene_id "file_1_file_1_jg8459";
dmelr6.33_5	AUGUSTUS	exon	16973666	16973860	.	-	.	transcript_id "file_1_file_1_jg8459.t1"; gene_id "file_1_file_1_jg8459";
dmelr6.33_5	AUGUSTUS	intron	16973861	16973986	.	-	.	transcript_id "file_1_file_1_jg8459.t1"; gene_id "file_1_file_1_jg8459";
dmelr6.33_5	AUGUSTUS	CDS	16973987	16975153	1	-	1	transcript_id "file_1_file_1_jg8459.t1"; gene_id "file_1_file_1_jg8459";
dmelr6.33_5	AUGUSTUS	exon	16973987	16975153	.	-	.	transcript_id "file_1_file_1_jg8459.t1"; gene_id "file_1_file_1_jg8459";
dmelr6.33_5	AUGUSTUS	intron	16975154	16975281	.	-	.	transcript_id "file_1_file_1_jg8459.t1"; gene_id "file_1_file_1_jg8459";
dmelr6.33_5	AUGUSTUS	CDS	16975282	16975854	1	-	1	transcript_id "file_1_file_1_jg8459.t1"; gene_id "file_1_file_1_jg8459";
dmelr6.33_5	AUGUSTUS	exon	16975282	16975854	.	-	.	transcript_id "file_1_file_1_jg8459.t1"; gene_id "file_1_file_1_jg8459";
dmelr6.33_5	AUGUSTUS	intron	16975855	16976035	.	-	.	transcript_id "file_1_file_1_jg8459.t1"; gene_id "file_1_file_1_jg8459";
dmelr6.33_5	AUGUSTUS	CDS	16976036	16976121	1	-	0	transcript_id "file_1_file_1_jg8459.t1"; gene_id "file_1_file_1_jg8459";
dmelr6.33_5	AUGUSTUS	exon	16976036	16976121	.	-	.	transcript_id "file_1_file_1_jg8459.t1"; gene_id "file_1_file_1_jg8459";
dmelr6.33_5	AUGUSTUS	intron	16976122	16976181	.	-	.	transcript_id "file_1_file_1_jg8459.t1"; gene_id "file_1_file_1_jg8459";
dmelr6.33_5	AUGUSTUS	CDS	16976182	16976276	1	-	2	transcript_id "file_1_file_1_jg8459.t1"; gene_id "file_1_file_1_jg8459";
dmelr6.33_5	AUGUSTUS	exon	16976182	16976276	.	-	.	transcript_id "file_1_file_1_jg8459.t1"; gene_id "file_1_file_1_jg8459";
dmelr6.33_5	AUGUSTUS	intron	16976277	16976334	.	-	.	transcript_id "file_1_file_1_jg8459.t1"; gene_id "file_1_file_1_jg8459";
dmelr6.33_5	AUGUSTUS	CDS	16976335	16976548	1	-	0	transcript_id "file_1_file_1_jg8459.t1"; gene_id "file_1_file_1_jg8459";
dmelr6.33_5	AUGUSTUS	exon	16976335	16976548	.	-	.	transcript_id "file_1_file_1_jg8459.t1"; gene_id "file_1_file_1_jg8459";
dmelr6.33_5	AUGUSTUS	intron	16976549	16983517	.	-	.	transcript_id "file_1_file_1_jg8459.t1"; gene_id "file_1_file_1_jg8459";
dmelr6.33_5	AUGUSTUS	transcript	16972696	16983637	.	-	.	transcript_id "file_1_file_1_jg8459.t1"; gene_id "file_1_file_1_jg8459"
dmelr6.33_5	AUGUSTUS	gene	16972696	16983637	.	-	.	jg8459
dmelr6.33_5	AUGUSTUS	CDS	16983518	16983637	1	-	0	transcript_id "file_1_file_1_jg8459.t1"; gene_id "file_1_file_1_jg8459";
dmelr6.33_5	AUGUSTUS	exon	16983518	16983637	.	-	.	transcript_id "file_1_file_1_jg8459.t1"; gene_id "file_1_file_1_jg8459";
dmelr6.33_5	AUGUSTUS	start_codon	16983635	16983637	.	-	0	transcript_id "file_1_file_1_jg8459.t1"; gene_id "file_1_file_1_jg8459";
dmelr6.33_5	AUGUSTUS	stop_codon	14916771	14916773	.	-	0	transcript_id "file_1_file_1_jg8174.t1"; gene_id "file_1_file_1_jg8174";
dmelr6.33_5	AUGUSTUS	CDS	14916771	14918744	1	-	0	transcript_id "file_1_file_1_jg8174.t1"; gene_id "file_1_file_1_jg8174";
dmelr6.33_5	AUGUSTUS	exon	14916771	14918744	.	-	.	transcript_id "file_1_file_1_jg8174.t1"; gene_id "file_1_file_1_jg8174";
dmelr6.33_5	AUGUSTUS	transcript	14916771	14918744	.	-	.	transcript_id "file_1_file_1_jg8174.t1"; gene_id "file_1_file_1_jg8174"
dmelr6.33_5	AUGUSTUS	gene	14916771	14918744	.	-	.	jg8174
dmelr6.33_5	AUGUSTUS	start_codon	14918742	14918744	.	-	0	transcript_id "file_1_file_1_jg8174.t1"; gene_id "file_1_file_1_jg8174";
dmelr6.33_5	AUGUSTUS	start_codon	12942658	12942660	.	+	0	transcript_id "file_1_file_1_jg7970.t2"; gene_id "file_1_file_1_jg7970";
dmelr6.33_5	AUGUSTUS	CDS	12942658	12942856	1	+	0	transcript_id "file_1_file_1_jg7970.t2"; gene_id "file_1_file_1_jg7970";
dmelr6.33_5	AUGUSTUS	exon	12942658	12942856	.	+	.	transcript_id "file_1_file_1_jg7970.t2"; gene_id "file_1_file_1_jg7970";
dmelr6.33_5	AUGUSTUS	intron	12942857	12943085	.	+	.	transcript_id "file_1_file_1_jg7970.t2"; gene_id "file_1_file_1_jg7970";
dmelr6.33_5	AUGUSTUS	CDS	12943086	12943130	1	+	2	transcript_id "file_1_file_1_jg7970.t2"; gene_id "file_1_file_1_jg7970";
dmelr6.33_5	AUGUSTUS	exon	12943086	12943130	.	+	.	transcript_id "file_1_file_1_jg7970.t2"; gene_id "file_1_file_1_jg7970";
dmelr6.33_5	AUGUSTUS	intron	12943131	12943192	.	+	.	transcript_id "file_1_file_1_jg7970.t2"; gene_id "file_1_file_1_jg7970";
dmelr6.33_5	AUGUSTUS	CDS	12943193	12943450	0.98	+	2	transcript_id "file_1_file_1_jg7970.t2"; gene_id "file_1_file_1_jg7970";
dmelr6.33_5	AUGUSTUS	exon	12943193	12943450	.	+	.	transcript_id "file_1_file_1_jg7970.t2"; gene_id "file_1_file_1_jg7970";
dmelr6.33_5	AUGUSTUS	intron	12943451	12943512	.	+	.	transcript_id "file_1_file_1_jg7970.t2"; gene_id "file_1_file_1_jg7970";
dmelr6.33_5	AUGUSTUS	CDS	12943513	12943756	1	+	2	transcript_id "file_1_file_1_jg7970.t2"; gene_id "file_1_file_1_jg7970";
dmelr6.33_5	AUGUSTUS	exon	12943513	12943756	.	+	.	transcript_id "file_1_file_1_jg7970.t2"; gene_id "file_1_file_1_jg7970";
dmelr6.33_5	AUGUSTUS	intron	12943757	12944292	.	+	.	transcript_id "file_1_file_1_jg7970.t2"; gene_id "file_1_file_1_jg7970";
dmelr6.33_5	AUGUSTUS	CDS	12944293	12944337	1	+	1	transcript_id "file_1_file_1_jg7970.t2"; gene_id "file_1_file_1_jg7970";
dmelr6.33_5	AUGUSTUS	exon	12944293	12944337	.	+	.	transcript_id "file_1_file_1_jg7970.t2"; gene_id "file_1_file_1_jg7970";
dmelr6.33_5	AUGUSTUS	intron	12944338	12945165	.	+	.	transcript_id "file_1_file_1_jg7970.t2"; gene_id "file_1_file_1_jg7970";
dmelr6.33_5	AUGUSTUS	transcript	12942658	12945490	.	+	.	transcript_id "file_1_file_1_jg7970.t2"; gene_id "file_1_file_1_jg7970"
dmelr6.33_5	AUGUSTUS	CDS	12945166	12945490	1	+	1	transcript_id "file_1_file_1_jg7970.t2"; gene_id "file_1_file_1_jg7970";
dmelr6.33_5	AUGUSTUS	exon	12945166	12945490	.	+	.	transcript_id "file_1_file_1_jg7970.t2"; gene_id "file_1_file_1_jg7970";
dmelr6.33_5	AUGUSTUS	stop_codon	12945488	12945490	.	+	0	transcript_id "file_1_file_1_jg7970.t2"; gene_id "file_1_file_1_jg7970";
dmelr6.33_5	AUGUSTUS	start_codon	22491978	22491980	.	+	0	transcript_id "file_1_file_1_jg9032.t2"; gene_id "file_1_file_1_jg9032";
dmelr6.33_5	AUGUSTUS	CDS	22491978	22492421	1	+	0	transcript_id "file_1_file_1_jg9032.t2"; gene_id "file_1_file_1_jg9032";
dmelr6.33_5	AUGUSTUS	exon	22491978	22492421	.	+	.	transcript_id "file_1_file_1_jg9032.t2"; gene_id "file_1_file_1_jg9032";
dmelr6.33_5	AUGUSTUS	intron	22492422	22493480	.	+	.	transcript_id "file_1_file_1_jg9032.t2"; gene_id "file_1_file_1_jg9032";
dmelr6.33_5	AUGUSTUS	CDS	22493481	22493913	1	+	0	transcript_id "file_1_file_1_jg9032.t2"; gene_id "file_1_file_1_jg9032";
dmelr6.33_5	AUGUSTUS	exon	22493481	22493913	.	+	.	transcript_id "file_1_file_1_jg9032.t2"; gene_id "file_1_file_1_jg9032";
dmelr6.33_5	AUGUSTUS	intron	22493914	22494032	.	+	.	transcript_id "file_1_file_1_jg9032.t2"; gene_id "file_1_file_1_jg9032";
dmelr6.33_5	AUGUSTUS	CDS	22494033	22494275	1	+	2	transcript_id "file_1_file_1_jg9032.t2"; gene_id "file_1_file_1_jg9032";
dmelr6.33_5	AUGUSTUS	exon	22494033	22494275	.	+	.	transcript_id "file_1_file_1_jg9032.t2"; gene_id "file_1_file_1_jg9032";
dmelr6.33_5	AUGUSTUS	intron	22494276	22495490	.	+	.	transcript_id "file_1_file_1_jg9032.t2"; gene_id "file_1_file_1_jg9032";
dmelr6.33_5	AUGUSTUS	CDS	22495491	22495977	1	+	2	transcript_id "file_1_file_1_jg9032.t2"; gene_id "file_1_file_1_jg9032";
dmelr6.33_5	AUGUSTUS	exon	22495491	22495977	.	+	.	transcript_id "file_1_file_1_jg9032.t2"; gene_id "file_1_file_1_jg9032";
dmelr6.33_5	AUGUSTUS	intron	22495978	22496041	.	+	.	transcript_id "file_1_file_1_jg9032.t2"; gene_id "file_1_file_1_jg9032";
dmelr6.33_5	AUGUSTUS	CDS	22496042	22496313	1	+	1	transcript_id "file_1_file_1_jg9032.t2"; gene_id "file_1_file_1_jg9032";
dmelr6.33_5	AUGUSTUS	exon	22496042	22496313	.	+	.	transcript_id "file_1_file_1_jg9032.t2"; gene_id "file_1_file_1_jg9032";
dmelr6.33_5	AUGUSTUS	intron	22496314	22496379	.	+	.	transcript_id "file_1_file_1_jg9032.t2"; gene_id "file_1_file_1_jg9032";
dmelr6.33_5	AUGUSTUS	CDS	22496380	22496548	1	+	2	transcript_id "file_1_file_1_jg9032.t2"; gene_id "file_1_file_1_jg9032";
dmelr6.33_5	AUGUSTUS	exon	22496380	22496548	.	+	.	transcript_id "file_1_file_1_jg9032.t2"; gene_id "file_1_file_1_jg9032";
dmelr6.33_5	AUGUSTUS	intron	22496549	22496663	.	+	.	transcript_id "file_1_file_1_jg9032.t2"; gene_id "file_1_file_1_jg9032";
dmelr6.33_5	AUGUSTUS	CDS	22496664	22496861	1	+	1	transcript_id "file_1_file_1_jg9032.t2"; gene_id "file_1_file_1_jg9032";
dmelr6.33_5	AUGUSTUS	exon	22496664	22496861	.	+	.	transcript_id "file_1_file_1_jg9032.t2"; gene_id "file_1_file_1_jg9032";
dmelr6.33_5	AUGUSTUS	intron	22496862	22497226	.	+	.	transcript_id "file_1_file_1_jg9032.t2"; gene_id "file_1_file_1_jg9032";
dmelr6.33_5	AUGUSTUS	CDS	22497227	22498247	1	+	1	transcript_id "file_1_file_1_jg9032.t2"; gene_id "file_1_file_1_jg9032";
dmelr6.33_5	AUGUSTUS	exon	22497227	22498247	.	+	.	transcript_id "file_1_file_1_jg9032.t2"; gene_id "file_1_file_1_jg9032";
dmelr6.33_5	AUGUSTUS	intron	22498248	22498306	.	+	.	transcript_id "file_1_file_1_jg9032.t2"; gene_id "file_1_file_1_jg9032";
dmelr6.33_5	AUGUSTUS	CDS	22498307	22498619	1	+	0	transcript_id "file_1_file_1_jg9032.t2"; gene_id "file_1_file_1_jg9032";
dmelr6.33_5	AUGUSTUS	exon	22498307	22498619	.	+	.	transcript_id "file_1_file_1_jg9032.t2"; gene_id "file_1_file_1_jg9032";
dmelr6.33_5	AUGUSTUS	intron	22498620	22502635	.	+	.	transcript_id "file_1_file_1_jg9032.t2"; gene_id "file_1_file_1_jg9032";
dmelr6.33_5	AUGUSTUS	CDS	22502636	22502869	1	+	2	transcript_id "file_1_file_1_jg9032.t2"; gene_id "file_1_file_1_jg9032";
dmelr6.33_5	AUGUSTUS	exon	22502636	22502869	.	+	.	transcript_id "file_1_file_1_jg9032.t2"; gene_id "file_1_file_1_jg9032";
dmelr6.33_5	AUGUSTUS	intron	22502870	22503368	.	+	.	transcript_id "file_1_file_1_jg9032.t2"; gene_id "file_1_file_1_jg9032";
dmelr6.33_5	AUGUSTUS	CDS	22503369	22503740	1	+	2	transcript_id "file_1_file_1_jg9032.t2"; gene_id "file_1_file_1_jg9032";
dmelr6.33_5	AUGUSTUS	exon	22503369	22503740	.	+	.	transcript_id "file_1_file_1_jg9032.t2"; gene_id "file_1_file_1_jg9032";
dmelr6.33_5	AUGUSTUS	intron	22503741	22505033	.	+	.	transcript_id "file_1_file_1_jg9032.t2"; gene_id "file_1_file_1_jg9032";
dmelr6.33_5	AUGUSTUS	CDS	22505034	22505106	1	+	2	transcript_id "file_1_file_1_jg9032.t2"; gene_id "file_1_file_1_jg9032";
dmelr6.33_5	AUGUSTUS	exon	22505034	22505106	.	+	.	transcript_id "file_1_file_1_jg9032.t2"; gene_id "file_1_file_1_jg9032";
dmelr6.33_5	AUGUSTUS	intron	22505107	22505156	.	+	.	transcript_id "file_1_file_1_jg9032.t2"; gene_id "file_1_file_1_jg9032";
dmelr6.33_5	AUGUSTUS	CDS	22505157	22505376	1	+	1	transcript_id "file_1_file_1_jg9032.t2"; gene_id "file_1_file_1_jg9032";
dmelr6.33_5	AUGUSTUS	exon	22505157	22505376	.	+	.	transcript_id "file_1_file_1_jg9032.t2"; gene_id "file_1_file_1_jg9032";
dmelr6.33_5	AUGUSTUS	intron	22505377	22505604	.	+	.	transcript_id "file_1_file_1_jg9032.t2"; gene_id "file_1_file_1_jg9032";
dmelr6.33_5	AUGUSTUS	CDS	22505605	22506181	1	+	0	transcript_id "file_1_file_1_jg9032.t2"; gene_id "file_1_file_1_jg9032";
dmelr6.33_5	AUGUSTUS	exon	22505605	22506181	.	+	.	transcript_id "file_1_file_1_jg9032.t2"; gene_id "file_1_file_1_jg9032";
dmelr6.33_5	AUGUSTUS	intron	22506182	22507107	.	+	.	transcript_id "file_1_file_1_jg9032.t2"; gene_id "file_1_file_1_jg9032";
dmelr6.33_5	AUGUSTUS	transcript	22491978	22507451	.	+	.	transcript_id "file_1_file_1_jg9032.t2"; gene_id "file_1_file_1_jg9032"
dmelr6.33_5	AUGUSTUS	CDS	22507108	22507451	1	+	2	transcript_id "file_1_file_1_jg9032.t2"; gene_id "file_1_file_1_jg9032";
dmelr6.33_5	AUGUSTUS	exon	22507108	22507451	.	+	.	transcript_id "file_1_file_1_jg9032.t2"; gene_id "file_1_file_1_jg9032";
dmelr6.33_5	AUGUSTUS	stop_codon	22507449	22507451	.	+	0	transcript_id "file_1_file_1_jg9032.t2"; gene_id "file_1_file_1_jg9032";
dmelr6.33_1	AUGUSTUS	stop_codon	7460660	7460662	.	-	0	transcript_id "file_1_file_1_jg9363.t1"; gene_id "file_1_file_1_jg9363";
dmelr6.33_1	AUGUSTUS	CDS	7460660	7461200	1	-	1	transcript_id "file_1_file_1_jg9363.t1"; gene_id "file_1_file_1_jg9363";
dmelr6.33_1	AUGUSTUS	exon	7460660	7461200	.	-	.	transcript_id "file_1_file_1_jg9363.t1"; gene_id "file_1_file_1_jg9363";
dmelr6.33_1	AUGUSTUS	intron	7461201	7461255	.	-	.	transcript_id "file_1_file_1_jg9363.t1"; gene_id "file_1_file_1_jg9363";
dmelr6.33_1	AUGUSTUS	CDS	7461256	7462343	0.94	-	0	transcript_id "file_1_file_1_jg9363.t1"; gene_id "file_1_file_1_jg9363";
dmelr6.33_1	AUGUSTUS	exon	7461256	7462343	.	-	.	transcript_id "file_1_file_1_jg9363.t1"; gene_id "file_1_file_1_jg9363";
dmelr6.33_1	AUGUSTUS	intron	7462344	7462411	.	-	.	transcript_id "file_1_file_1_jg9363.t1"; gene_id "file_1_file_1_jg9363";
dmelr6.33_1	AUGUSTUS	CDS	7462412	7462696	1	-	0	transcript_id "file_1_file_1_jg9363.t1"; gene_id "file_1_file_1_jg9363";
dmelr6.33_1	AUGUSTUS	exon	7462412	7462696	.	-	.	transcript_id "file_1_file_1_jg9363.t1"; gene_id "file_1_file_1_jg9363";
dmelr6.33_1	AUGUSTUS	intron	7462697	7462785	.	-	.	transcript_id "file_1_file_1_jg9363.t1"; gene_id "file_1_file_1_jg9363";
dmelr6.33_1	AUGUSTUS	transcript	7460660	7463004	.	-	.	transcript_id "file_1_file_1_jg9363.t1"; gene_id "file_1_file_1_jg9363"
dmelr6.33_1	AUGUSTUS	gene	7460660	7463004	.	-	.	jg9363
dmelr6.33_1	AUGUSTUS	CDS	7462786	7463004	1	-	0	transcript_id "file_1_file_1_jg9363.t1"; gene_id "file_1_file_1_jg9363";
dmelr6.33_1	AUGUSTUS	exon	7462786	7463004	.	-	.	transcript_id "file_1_file_1_jg9363.t1"; gene_id "file_1_file_1_jg9363";
dmelr6.33_1	AUGUSTUS	start_codon	7463002	7463004	.	-	0	transcript_id "file_1_file_1_jg9363.t1"; gene_id "file_1_file_1_jg9363";
dmelr6.33_5	AUGUSTUS	start_codon	1030843	1030845	.	+	0	transcript_id "file_1_file_1_jg6695.t1"; gene_id "file_1_file_1_jg6695";
dmelr6.33_5	AUGUSTUS	CDS	1030843	1031009	0.95	+	0	transcript_id "file_1_file_1_jg6695.t1"; gene_id "file_1_file_1_jg6695";
dmelr6.33_5	AUGUSTUS	exon	1030843	1031009	.	+	.	transcript_id "file_1_file_1_jg6695.t1"; gene_id "file_1_file_1_jg6695";
dmelr6.33_5	AUGUSTUS	intron	1031010	1031068	.	+	.	transcript_id "file_1_file_1_jg6695.t1"; gene_id "file_1_file_1_jg6695";
dmelr6.33_5	AUGUSTUS	transcript	1030843	1031453	.	+	.	transcript_id "file_1_file_1_jg6695.t1"; gene_id "file_1_file_1_jg6695"
dmelr6.33_5	AUGUSTUS	gene	1030843	1031453	.	+	.	jg6695
dmelr6.33_5	AUGUSTUS	CDS	1031069	1031453	1	+	1	transcript_id "file_1_file_1_jg6695.t1"; gene_id "file_1_file_1_jg6695";
dmelr6.33_5	AUGUSTUS	exon	1031069	1031453	.	+	.	transcript_id "file_1_file_1_jg6695.t1"; gene_id "file_1_file_1_jg6695";
dmelr6.33_5	AUGUSTUS	stop_codon	1031451	1031453	.	+	0	transcript_id "file_1_file_1_jg6695.t1"; gene_id "file_1_file_1_jg6695";
dmelr6.33_1	AUGUSTUS	start_codon	16432313	16432315	.	+	0	transcript_id "file_1_file_1_jg10697.t1"; gene_id "file_1_file_1_jg10697";
dmelr6.33_1	AUGUSTUS	CDS	16432313	16432900	1	+	0	transcript_id "file_1_file_1_jg10697.t1"; gene_id "file_1_file_1_jg10697";
dmelr6.33_1	AUGUSTUS	exon	16432313	16432900	.	+	.	transcript_id "file_1_file_1_jg10697.t1"; gene_id "file_1_file_1_jg10697";
dmelr6.33_1	AUGUSTUS	intron	16432901	16433018	.	+	.	transcript_id "file_1_file_1_jg10697.t1"; gene_id "file_1_file_1_jg10697";
dmelr6.33_1	AUGUSTUS	transcript	16432313	16433132	.	+	.	transcript_id "file_1_file_1_jg10697.t1"; gene_id "file_1_file_1_jg10697"
dmelr6.33_1	AUGUSTUS	gene	16432313	16433132	.	+	.	jg10697
dmelr6.33_1	AUGUSTUS	CDS	16433019	16433132	1	+	0	transcript_id "file_1_file_1_jg10697.t1"; gene_id "file_1_file_1_jg10697";
dmelr6.33_1	AUGUSTUS	exon	16433019	16433132	.	+	.	transcript_id "file_1_file_1_jg10697.t1"; gene_id "file_1_file_1_jg10697";
dmelr6.33_1	AUGUSTUS	stop_codon	16433130	16433132	.	+	0	transcript_id "file_1_file_1_jg10697.t1"; gene_id "file_1_file_1_jg10697";
dmelr6.33_1	AUGUSTUS	stop_codon	14858961	14858963	.	-	0	transcript_id "file_1_file_1_jg10480.t1"; gene_id "file_1_file_1_jg10480";
dmelr6.33_1	AUGUSTUS	CDS	14858961	14859199	1	-	2	transcript_id "file_1_file_1_jg10480.t1"; gene_id "file_1_file_1_jg10480";
dmelr6.33_1	AUGUSTUS	exon	14858961	14859199	.	-	.	transcript_id "file_1_file_1_jg10480.t1"; gene_id "file_1_file_1_jg10480";
dmelr6.33_1	AUGUSTUS	intron	14859200	14859255	.	-	.	transcript_id "file_1_file_1_jg10480.t1"; gene_id "file_1_file_1_jg10480";
dmelr6.33_1	AUGUSTUS	CDS	14859256	14859392	1	-	1	transcript_id "file_1_file_1_jg10480.t1"; gene_id "file_1_file_1_jg10480";
dmelr6.33_1	AUGUSTUS	exon	14859256	14859392	.	-	.	transcript_id "file_1_file_1_jg10480.t1"; gene_id "file_1_file_1_jg10480";
dmelr6.33_1	AUGUSTUS	intron	14859393	14859449	.	-	.	transcript_id "file_1_file_1_jg10480.t1"; gene_id "file_1_file_1_jg10480";
dmelr6.33_1	AUGUSTUS	CDS	14859450	14859647	1	-	1	transcript_id "file_1_file_1_jg10480.t1"; gene_id "file_1_file_1_jg10480";
dmelr6.33_1	AUGUSTUS	exon	14859450	14859647	.	-	.	transcript_id "file_1_file_1_jg10480.t1"; gene_id "file_1_file_1_jg10480";
dmelr6.33_1	AUGUSTUS	intron	14859648	14859708	.	-	.	transcript_id "file_1_file_1_jg10480.t1"; gene_id "file_1_file_1_jg10480";
dmelr6.33_1	AUGUSTUS	CDS	14859709	14860535	1	-	0	transcript_id "file_1_file_1_jg10480.t1"; gene_id "file_1_file_1_jg10480";
dmelr6.33_1	AUGUSTUS	exon	14859709	14860535	.	-	.	transcript_id "file_1_file_1_jg10480.t1"; gene_id "file_1_file_1_jg10480";
dmelr6.33_1	AUGUSTUS	intron	14860536	14860585	.	-	.	transcript_id "file_1_file_1_jg10480.t1"; gene_id "file_1_file_1_jg10480";
dmelr6.33_1	AUGUSTUS	transcript	14858961	14860639	.	-	.	transcript_id "file_1_file_1_jg10480.t1"; gene_id "file_1_file_1_jg10480"
dmelr6.33_1	AUGUSTUS	gene	14858961	14860639	.	-	.	jg10480
dmelr6.33_1	AUGUSTUS	CDS	14860586	14860639	1	-	0	transcript_id "file_1_file_1_jg10480.t1"; gene_id "file_1_file_1_jg10480";
dmelr6.33_1	AUGUSTUS	exon	14860586	14860639	.	-	.	transcript_id "file_1_file_1_jg10480.t1"; gene_id "file_1_file_1_jg10480";
dmelr6.33_1	AUGUSTUS	start_codon	14860637	14860639	.	-	0	transcript_id "file_1_file_1_jg10480.t1"; gene_id "file_1_file_1_jg10480";
dmelr6.33_5	AUGUSTUS	stop_codon	13746776	13746778	.	-	0	transcript_id "file_1_file_1_jg8069.t1"; gene_id "file_1_file_1_jg8069";
dmelr6.33_5	AUGUSTUS	CDS	13746776	13746848	1	-	1	transcript_id "file_1_file_1_jg8069.t1"; gene_id "file_1_file_1_jg8069";
dmelr6.33_5	AUGUSTUS	exon	13746776	13746848	.	-	.	transcript_id "file_1_file_1_jg8069.t1"; gene_id "file_1_file_1_jg8069";
dmelr6.33_5	AUGUSTUS	intron	13746849	13750315	.	-	.	transcript_id "file_1_file_1_jg8069.t1"; gene_id "file_1_file_1_jg8069";
dmelr6.33_5	AUGUSTUS	CDS	13750316	13750455	1	-	0	transcript_id "file_1_file_1_jg8069.t1"; gene_id "file_1_file_1_jg8069";
dmelr6.33_5	AUGUSTUS	exon	13750316	13750455	.	-	.	transcript_id "file_1_file_1_jg8069.t1"; gene_id "file_1_file_1_jg8069";
dmelr6.33_5	AUGUSTUS	intron	13750456	13750585	.	-	.	transcript_id "file_1_file_1_jg8069.t1"; gene_id "file_1_file_1_jg8069";
dmelr6.33_5	AUGUSTUS	transcript	13746776	13751902	.	-	.	transcript_id "file_1_file_1_jg8069.t1"; gene_id "file_1_file_1_jg8069"
dmelr6.33_5	AUGUSTUS	gene	13746776	13751902	.	-	.	jg8069
dmelr6.33_5	AUGUSTUS	CDS	13750586	13751902	1	-	0	transcript_id "file_1_file_1_jg8069.t1"; gene_id "file_1_file_1_jg8069";
dmelr6.33_5	AUGUSTUS	exon	13750586	13751902	.	-	.	transcript_id "file_1_file_1_jg8069.t1"; gene_id "file_1_file_1_jg8069";
dmelr6.33_5	AUGUSTUS	start_codon	13751900	13751902	.	-	0	transcript_id "file_1_file_1_jg8069.t1"; gene_id "file_1_file_1_jg8069";
dmelr6.33_2	AUGUSTUS	start_codon	11721125	11721127	.	+	0	transcript_id "file_1_file_1_jg13477.t1"; gene_id "file_1_file_1_jg13477";
dmelr6.33_2	AUGUSTUS	CDS	11721125	11721191	1	+	0	transcript_id "file_1_file_1_jg13477.t1"; gene_id "file_1_file_1_jg13477";
dmelr6.33_2	AUGUSTUS	exon	11721125	11721191	.	+	.	transcript_id "file_1_file_1_jg13477.t1"; gene_id "file_1_file_1_jg13477";
dmelr6.33_2	AUGUSTUS	intron	11721192	11721316	.	+	.	transcript_id "file_1_file_1_jg13477.t1"; gene_id "file_1_file_1_jg13477";
dmelr6.33_2	AUGUSTUS	CDS	11721317	11721464	1	+	2	transcript_id "file_1_file_1_jg13477.t1"; gene_id "file_1_file_1_jg13477";
dmelr6.33_2	AUGUSTUS	exon	11721317	11721464	.	+	.	transcript_id "file_1_file_1_jg13477.t1"; gene_id "file_1_file_1_jg13477";
dmelr6.33_2	AUGUSTUS	intron	11721465	11722004	.	+	.	transcript_id "file_1_file_1_jg13477.t1"; gene_id "file_1_file_1_jg13477";
dmelr6.33_2	AUGUSTUS	CDS	11722005	11722418	1	+	1	transcript_id "file_1_file_1_jg13477.t1"; gene_id "file_1_file_1_jg13477";
dmelr6.33_2	AUGUSTUS	exon	11722005	11722418	.	+	.	transcript_id "file_1_file_1_jg13477.t1"; gene_id "file_1_file_1_jg13477";
dmelr6.33_2	AUGUSTUS	intron	11722419	11722471	.	+	.	transcript_id "file_1_file_1_jg13477.t1"; gene_id "file_1_file_1_jg13477";
dmelr6.33_2	AUGUSTUS	CDS	11722472	11722532	1	+	1	transcript_id "file_1_file_1_jg13477.t1"; gene_id "file_1_file_1_jg13477";
dmelr6.33_2	AUGUSTUS	exon	11722472	11722532	.	+	.	transcript_id "file_1_file_1_jg13477.t1"; gene_id "file_1_file_1_jg13477";
dmelr6.33_2	AUGUSTUS	intron	11722533	11722588	.	+	.	transcript_id "file_1_file_1_jg13477.t1"; gene_id "file_1_file_1_jg13477";
dmelr6.33_2	AUGUSTUS	transcript	11721125	11722810	.	+	.	transcript_id "file_1_file_1_jg13477.t1"; gene_id "file_1_file_1_jg13477"
dmelr6.33_2	AUGUSTUS	gene	11721125	11722810	.	+	.	jg13477
dmelr6.33_2	AUGUSTUS	CDS	11722589	11722810	1	+	0	transcript_id "file_1_file_1_jg13477.t1"; gene_id "file_1_file_1_jg13477";
dmelr6.33_2	AUGUSTUS	exon	11722589	11722810	.	+	.	transcript_id "file_1_file_1_jg13477.t1"; gene_id "file_1_file_1_jg13477";
dmelr6.33_2	AUGUSTUS	stop_codon	11722808	11722810	.	+	0	transcript_id "file_1_file_1_jg13477.t1"; gene_id "file_1_file_1_jg13477";
dmelr6.33_2	AUGUSTUS	start_codon	4403827	4403829	.	+	0	transcript_id "file_1_file_1_jg12621.t1"; gene_id "file_1_file_1_jg12621";
dmelr6.33_2	AUGUSTUS	CDS	4403827	4403895	1	+	0	transcript_id "file_1_file_1_jg12621.t1"; gene_id "file_1_file_1_jg12621";
dmelr6.33_2	AUGUSTUS	exon	4403827	4403895	.	+	.	transcript_id "file_1_file_1_jg12621.t1"; gene_id "file_1_file_1_jg12621";
dmelr6.33_2	AUGUSTUS	intron	4403896	4403950	.	+	.	transcript_id "file_1_file_1_jg12621.t1"; gene_id "file_1_file_1_jg12621";
dmelr6.33_2	AUGUSTUS	CDS	4403951	4404197	1	+	0	transcript_id "file_1_file_1_jg12621.t1"; gene_id "file_1_file_1_jg12621";
dmelr6.33_2	AUGUSTUS	exon	4403951	4404197	.	+	.	transcript_id "file_1_file_1_jg12621.t1"; gene_id "file_1_file_1_jg12621";
dmelr6.33_2	AUGUSTUS	intron	4404198	4404258	.	+	.	transcript_id "file_1_file_1_jg12621.t1"; gene_id "file_1_file_1_jg12621";
dmelr6.33_2	AUGUSTUS	transcript	4403827	4404848	.	+	.	transcript_id "file_1_file_1_jg12621.t1"; gene_id "file_1_file_1_jg12621"
dmelr6.33_2	AUGUSTUS	gene	4403827	4404848	.	+	.	jg12621
dmelr6.33_2	AUGUSTUS	CDS	4404259	4404848	1	+	2	transcript_id "file_1_file_1_jg12621.t1"; gene_id "file_1_file_1_jg12621";
dmelr6.33_2	AUGUSTUS	exon	4404259	4404848	.	+	.	transcript_id "file_1_file_1_jg12621.t1"; gene_id "file_1_file_1_jg12621";
dmelr6.33_2	AUGUSTUS	stop_codon	4404846	4404848	.	+	0	transcript_id "file_1_file_1_jg12621.t1"; gene_id "file_1_file_1_jg12621";
dmelr6.33_1	AUGUSTUS	stop_codon	10483359	10483361	.	-	0	transcript_id "file_1_file_1_jg9849.t1"; gene_id "file_1_file_1_jg9849";
dmelr6.33_1	AUGUSTUS	CDS	10483359	10483369	1	-	2	transcript_id "file_1_file_1_jg9849.t1"; gene_id "file_1_file_1_jg9849";
dmelr6.33_1	AUGUSTUS	exon	10483359	10483369	.	-	.	transcript_id "file_1_file_1_jg9849.t1"; gene_id "file_1_file_1_jg9849";
dmelr6.33_1	AUGUSTUS	intron	10483370	10483436	.	-	.	transcript_id "file_1_file_1_jg9849.t1"; gene_id "file_1_file_1_jg9849";
dmelr6.33_1	AUGUSTUS	transcript	10483359	10484268	.	-	.	transcript_id "file_1_file_1_jg9849.t1"; gene_id "file_1_file_1_jg9849"
dmelr6.33_1	AUGUSTUS	CDS	10483437	10484268	1	-	0	transcript_id "file_1_file_1_jg9849.t1"; gene_id "file_1_file_1_jg9849";
dmelr6.33_1	AUGUSTUS	exon	10483437	10484268	.	-	.	transcript_id "file_1_file_1_jg9849.t1"; gene_id "file_1_file_1_jg9849";
dmelr6.33_1	AUGUSTUS	start_codon	10484266	10484268	.	-	0	transcript_id "file_1_file_1_jg9849.t1"; gene_id "file_1_file_1_jg9849";
dmelr6.33_0	AUGUSTUS	stop_codon	16618324	16618326	.	-	0	transcript_id "file_1_file_1_jg5829.t1"; gene_id "file_1_file_1_jg5829";
dmelr6.33_0	AUGUSTUS	CDS	16618324	16618580	0.93	-	2	transcript_id "file_1_file_1_jg5829.t1"; gene_id "file_1_file_1_jg5829";
dmelr6.33_0	AUGUSTUS	exon	16618324	16618580	.	-	.	transcript_id "file_1_file_1_jg5829.t1"; gene_id "file_1_file_1_jg5829";
dmelr6.33_0	AUGUSTUS	intron	16618581	16618844	.	-	.	transcript_id "file_1_file_1_jg5829.t1"; gene_id "file_1_file_1_jg5829";
dmelr6.33_0	AUGUSTUS	transcript	16618324	16618905	.	-	.	transcript_id "file_1_file_1_jg5829.t1"; gene_id "file_1_file_1_jg5829"
dmelr6.33_0	AUGUSTUS	gene	16618324	16618905	.	-	.	jg5829
dmelr6.33_0	AUGUSTUS	CDS	16618845	16618905	1	-	0	transcript_id "file_1_file_1_jg5829.t1"; gene_id "file_1_file_1_jg5829";
dmelr6.33_0	AUGUSTUS	exon	16618845	16618905	.	-	.	transcript_id "file_1_file_1_jg5829.t1"; gene_id "file_1_file_1_jg5829";
dmelr6.33_0	AUGUSTUS	start_codon	16618903	16618905	.	-	0	transcript_id "file_1_file_1_jg5829.t1"; gene_id "file_1_file_1_jg5829";
dmelr6.33_3	AUGUSTUS	start_codon	22307394	22307396	.	+	0	transcript_id "file_1_file_1_jg2515.t1"; gene_id "file_1_file_1_jg2515";
dmelr6.33_3	AUGUSTUS	CDS	22307394	22307726	0.91	+	0	transcript_id "file_1_file_1_jg2515.t1"; gene_id "file_1_file_1_jg2515";
dmelr6.33_3	AUGUSTUS	exon	22307394	22307726	.	+	.	transcript_id "file_1_file_1_jg2515.t1"; gene_id "file_1_file_1_jg2515";
dmelr6.33_3	AUGUSTUS	transcript	22307394	22307726	.	+	.	transcript_id "file_1_file_1_jg2515.t1"; gene_id "file_1_file_1_jg2515"
dmelr6.33_3	AUGUSTUS	gene	22307394	22307726	.	+	.	jg2515
dmelr6.33_3	AUGUSTUS	stop_codon	22307724	22307726	.	+	0	transcript_id "file_1_file_1_jg2515.t1"; gene_id "file_1_file_1_jg2515";
dmelr6.33_3	GeneMark.hmm	start_codon	29556636	29556638	.	+	0	gene_id "file_1_file_2_12501_g"; transcript_id "file_1_file_2_12501_t"; count "file_1_file_2_1_1";
dmelr6.33_3	GeneMark.hmm	CDS	29556636	29557845	.	+	0	gene_id "file_1_file_2_12501_g"; transcript_id "file_1_file_2_12501_t"; evidence "file_1_file_2_1_0"; cds_type "file_1_file_2_Initial"; count "file_1_file_2_1_2"; anchored "file_1_file_2_1_1";
dmelr6.33_3	GeneMark.hmm	exon	29556636	29557845	0	+	.	gene_id "file_1_file_2_12501_g"; transcript_id "file_1_file_2_12501_t"; evidence "file_1_file_2_1_0"; cds_type "file_1_file_2_Initial"; count "file_1_file_2_1_2"; anchored "file_1_file_2_1_1";
dmelr6.33_3	GeneMark.hmm	CDS	29557913	29557923	.	+	2	gene_id "file_1_file_2_12501_g"; transcript_id "file_1_file_2_12501_t"; cds_type "file_1_file_2_Terminal"; count "file_1_file_2_2_2"; anchored "file_1_file_2_1_0";
dmelr6.33_3	GeneMark.hmm	exon	29557913	29557923	0	+	.	gene_id "file_1_file_2_12501_g"; transcript_id "file_1_file_2_12501_t"; cds_type "file_1_file_2_Terminal"; count "file_1_file_2_2_2"; anchored "file_1_file_2_1_0";
dmelr6.33_3	GeneMark.hmm	stop_codon	29557921	29557923	.	+	0	gene_id "file_1_file_2_12501_g"; transcript_id "file_1_file_2_12501_t"; count "file_1_file_2_1_1";
dmelr6.33_1	AUGUSTUS	start_codon	21175475	21175477	.	+	0	transcript_id "file_1_file_1_jg11323.t1"; gene_id "file_1_file_1_jg11323";
dmelr6.33_1	AUGUSTUS	CDS	21175475	21175756	0.98	+	0	transcript_id "file_1_file_1_jg11323.t1"; gene_id "file_1_file_1_jg11323";
dmelr6.33_1	AUGUSTUS	exon	21175475	21175756	.	+	.	transcript_id "file_1_file_1_jg11323.t1"; gene_id "file_1_file_1_jg11323";
dmelr6.33_1	AUGUSTUS	transcript	21175475	21175756	.	+	.	transcript_id "file_1_file_1_jg11323.t1"; gene_id "file_1_file_1_jg11323"
dmelr6.33_1	AUGUSTUS	gene	21175475	21175756	.	+	.	jg11323
dmelr6.33_1	AUGUSTUS	stop_codon	21175754	21175756	.	+	0	transcript_id "file_1_file_1_jg11323.t1"; gene_id "file_1_file_1_jg11323";
dmelr6.33_3	AUGUSTUS	stop_codon	14665837	14665839	.	-	0	transcript_id "file_1_file_1_jg1610.t2"; gene_id "file_1_file_1_jg1610";
dmelr6.33_3	AUGUSTUS	CDS	14665837	14667655	1	-	1	transcript_id "file_1_file_1_jg1610.t2"; gene_id "file_1_file_1_jg1610";
dmelr6.33_3	AUGUSTUS	exon	14665837	14667655	.	-	.	transcript_id "file_1_file_1_jg1610.t2"; gene_id "file_1_file_1_jg1610";
dmelr6.33_3	AUGUSTUS	intron	14667656	14668865	.	-	.	transcript_id "file_1_file_1_jg1610.t2"; gene_id "file_1_file_1_jg1610";
dmelr6.33_3	AUGUSTUS	CDS	14668866	14668995	1	-	2	transcript_id "file_1_file_1_jg1610.t2"; gene_id "file_1_file_1_jg1610";
dmelr6.33_3	AUGUSTUS	exon	14668866	14668995	.	-	.	transcript_id "file_1_file_1_jg1610.t2"; gene_id "file_1_file_1_jg1610";
dmelr6.33_3	AUGUSTUS	intron	14668996	14669056	.	-	.	transcript_id "file_1_file_1_jg1610.t2"; gene_id "file_1_file_1_jg1610";
dmelr6.33_3	AUGUSTUS	CDS	14669057	14670419	1	-	0	transcript_id "file_1_file_1_jg1610.t2"; gene_id "file_1_file_1_jg1610";
dmelr6.33_3	AUGUSTUS	exon	14669057	14670419	.	-	.	transcript_id "file_1_file_1_jg1610.t2"; gene_id "file_1_file_1_jg1610";
dmelr6.33_3	AUGUSTUS	intron	14670420	14670499	.	-	.	transcript_id "file_1_file_1_jg1610.t2"; gene_id "file_1_file_1_jg1610";
dmelr6.33_3	AUGUSTUS	CDS	14670500	14670842	1	-	1	transcript_id "file_1_file_1_jg1610.t2"; gene_id "file_1_file_1_jg1610";
dmelr6.33_3	AUGUSTUS	exon	14670500	14670842	.	-	.	transcript_id "file_1_file_1_jg1610.t2"; gene_id "file_1_file_1_jg1610";
dmelr6.33_3	AUGUSTUS	intron	14670843	14671371	.	-	.	transcript_id "file_1_file_1_jg1610.t2"; gene_id "file_1_file_1_jg1610";
dmelr6.33_3	AUGUSTUS	CDS	14671372	14671523	1	-	0	transcript_id "file_1_file_1_jg1610.t2"; gene_id "file_1_file_1_jg1610";
dmelr6.33_3	AUGUSTUS	exon	14671372	14671523	.	-	.	transcript_id "file_1_file_1_jg1610.t2"; gene_id "file_1_file_1_jg1610";
dmelr6.33_3	AUGUSTUS	intron	14671524	14671608	.	-	.	transcript_id "file_1_file_1_jg1610.t2"; gene_id "file_1_file_1_jg1610";
dmelr6.33_3	AUGUSTUS	CDS	14671609	14671803	1	-	0	transcript_id "file_1_file_1_jg1610.t2"; gene_id "file_1_file_1_jg1610";
dmelr6.33_3	AUGUSTUS	exon	14671609	14671803	.	-	.	transcript_id "file_1_file_1_jg1610.t2"; gene_id "file_1_file_1_jg1610";
dmelr6.33_3	AUGUSTUS	intron	14671804	14672422	.	-	.	transcript_id "file_1_file_1_jg1610.t2"; gene_id "file_1_file_1_jg1610";
dmelr6.33_3	AUGUSTUS	CDS	14672423	14672523	1	-	2	transcript_id "file_1_file_1_jg1610.t2"; gene_id "file_1_file_1_jg1610";
dmelr6.33_3	AUGUSTUS	exon	14672423	14672523	.	-	.	transcript_id "file_1_file_1_jg1610.t2"; gene_id "file_1_file_1_jg1610";
dmelr6.33_3	AUGUSTUS	intron	14672524	14696484	.	-	.	transcript_id "file_1_file_1_jg1610.t2"; gene_id "file_1_file_1_jg1610";
dmelr6.33_3	AUGUSTUS	transcript	14665837	14696605	.	-	.	transcript_id "file_1_file_1_jg1610.t2"; gene_id "file_1_file_1_jg1610"
dmelr6.33_3	AUGUSTUS	CDS	14696485	14696605	1	-	0	transcript_id "file_1_file_1_jg1610.t2"; gene_id "file_1_file_1_jg1610";
dmelr6.33_3	AUGUSTUS	exon	14696485	14696605	.	-	.	transcript_id "file_1_file_1_jg1610.t2"; gene_id "file_1_file_1_jg1610";
dmelr6.33_3	AUGUSTUS	start_codon	14696603	14696605	.	-	0	transcript_id "file_1_file_1_jg1610.t2"; gene_id "file_1_file_1_jg1610";
dmelr6.33_3	AUGUSTUS	start_codon	29869708	29869710	.	+	0	transcript_id "file_1_file_1_jg3540.t1"; gene_id "file_1_file_1_jg3540";
dmelr6.33_3	AUGUSTUS	CDS	29869708	29869793	1	+	0	transcript_id "file_1_file_1_jg3540.t1"; gene_id "file_1_file_1_jg3540";
dmelr6.33_3	AUGUSTUS	exon	29869708	29869793	.	+	.	transcript_id "file_1_file_1_jg3540.t1"; gene_id "file_1_file_1_jg3540";
dmelr6.33_3	AUGUSTUS	intron	29869794	29869849	.	+	.	transcript_id "file_1_file_1_jg3540.t1"; gene_id "file_1_file_1_jg3540";
dmelr6.33_3	AUGUSTUS	CDS	29869850	29870054	1	+	1	transcript_id "file_1_file_1_jg3540.t1"; gene_id "file_1_file_1_jg3540";
dmelr6.33_3	AUGUSTUS	exon	29869850	29870054	.	+	.	transcript_id "file_1_file_1_jg3540.t1"; gene_id "file_1_file_1_jg3540";
dmelr6.33_3	AUGUSTUS	intron	29870055	29871059	.	+	.	transcript_id "file_1_file_1_jg3540.t1"; gene_id "file_1_file_1_jg3540";
dmelr6.33_3	AUGUSTUS	CDS	29871060	29871149	1	+	0	transcript_id "file_1_file_1_jg3540.t1"; gene_id "file_1_file_1_jg3540";
dmelr6.33_3	AUGUSTUS	exon	29871060	29871149	.	+	.	transcript_id "file_1_file_1_jg3540.t1"; gene_id "file_1_file_1_jg3540";
dmelr6.33_3	AUGUSTUS	intron	29871150	29871238	.	+	.	transcript_id "file_1_file_1_jg3540.t1"; gene_id "file_1_file_1_jg3540";
dmelr6.33_3	AUGUSTUS	CDS	29871239	29871377	1	+	0	transcript_id "file_1_file_1_jg3540.t1"; gene_id "file_1_file_1_jg3540";
dmelr6.33_3	AUGUSTUS	exon	29871239	29871377	.	+	.	transcript_id "file_1_file_1_jg3540.t1"; gene_id "file_1_file_1_jg3540";
dmelr6.33_3	AUGUSTUS	intron	29871378	29871445	.	+	.	transcript_id "file_1_file_1_jg3540.t1"; gene_id "file_1_file_1_jg3540";
dmelr6.33_3	AUGUSTUS	CDS	29871446	29872223	1	+	2	transcript_id "file_1_file_1_jg3540.t1"; gene_id "file_1_file_1_jg3540";
dmelr6.33_3	AUGUSTUS	exon	29871446	29872223	.	+	.	transcript_id "file_1_file_1_jg3540.t1"; gene_id "file_1_file_1_jg3540";
dmelr6.33_3	AUGUSTUS	intron	29872224	29872283	.	+	.	transcript_id "file_1_file_1_jg3540.t1"; gene_id "file_1_file_1_jg3540";
dmelr6.33_3	AUGUSTUS	CDS	29872284	29872484	1	+	1	transcript_id "file_1_file_1_jg3540.t1"; gene_id "file_1_file_1_jg3540";
dmelr6.33_3	AUGUSTUS	exon	29872284	29872484	.	+	.	transcript_id "file_1_file_1_jg3540.t1"; gene_id "file_1_file_1_jg3540";
dmelr6.33_3	AUGUSTUS	intron	29872485	29872540	.	+	.	transcript_id "file_1_file_1_jg3540.t1"; gene_id "file_1_file_1_jg3540";
dmelr6.33_3	AUGUSTUS	CDS	29872541	29873264	1	+	1	transcript_id "file_1_file_1_jg3540.t1"; gene_id "file_1_file_1_jg3540";
dmelr6.33_3	AUGUSTUS	exon	29872541	29873264	.	+	.	transcript_id "file_1_file_1_jg3540.t1"; gene_id "file_1_file_1_jg3540";
dmelr6.33_3	AUGUSTUS	intron	29873265	29873323	.	+	.	transcript_id "file_1_file_1_jg3540.t1"; gene_id "file_1_file_1_jg3540";
dmelr6.33_3	AUGUSTUS	CDS	29873324	29874142	1	+	0	transcript_id "file_1_file_1_jg3540.t1"; gene_id "file_1_file_1_jg3540";
dmelr6.33_3	AUGUSTUS	exon	29873324	29874142	.	+	.	transcript_id "file_1_file_1_jg3540.t1"; gene_id "file_1_file_1_jg3540";
dmelr6.33_3	AUGUSTUS	intron	29874143	29874204	.	+	.	transcript_id "file_1_file_1_jg3540.t1"; gene_id "file_1_file_1_jg3540";
dmelr6.33_3	AUGUSTUS	CDS	29874205	29874333	1	+	0	transcript_id "file_1_file_1_jg3540.t1"; gene_id "file_1_file_1_jg3540";
dmelr6.33_3	AUGUSTUS	exon	29874205	29874333	.	+	.	transcript_id "file_1_file_1_jg3540.t1"; gene_id "file_1_file_1_jg3540";
dmelr6.33_3	AUGUSTUS	intron	29874334	29874410	.	+	.	transcript_id "file_1_file_1_jg3540.t1"; gene_id "file_1_file_1_jg3540";
dmelr6.33_3	AUGUSTUS	transcript	29869708	29874566	.	+	.	transcript_id "file_1_file_1_jg3540.t1"; gene_id "file_1_file_1_jg3540"
dmelr6.33_3	AUGUSTUS	gene	29869708	29874566	.	+	.	jg3540
dmelr6.33_3	AUGUSTUS	CDS	29874411	29874566	1	+	0	transcript_id "file_1_file_1_jg3540.t1"; gene_id "file_1_file_1_jg3540";
dmelr6.33_3	AUGUSTUS	exon	29874411	29874566	.	+	.	transcript_id "file_1_file_1_jg3540.t1"; gene_id "file_1_file_1_jg3540";
dmelr6.33_3	AUGUSTUS	stop_codon	29874564	29874566	.	+	0	transcript_id "file_1_file_1_jg3540.t1"; gene_id "file_1_file_1_jg3540";
dmelr6.33_1	AUGUSTUS	stop_codon	23893176	23893178	.	-	0	transcript_id "file_1_file_1_jg11765.t1"; gene_id "file_1_file_1_jg11765";
dmelr6.33_1	AUGUSTUS	CDS	23893176	23893418	1	-	0	transcript_id "file_1_file_1_jg11765.t1"; gene_id "file_1_file_1_jg11765";
dmelr6.33_1	AUGUSTUS	exon	23893176	23893418	.	-	.	transcript_id "file_1_file_1_jg11765.t1"; gene_id "file_1_file_1_jg11765";
dmelr6.33_1	AUGUSTUS	intron	23893419	23893474	.	-	.	transcript_id "file_1_file_1_jg11765.t1"; gene_id "file_1_file_1_jg11765";
dmelr6.33_1	AUGUSTUS	CDS	23893475	23894617	1	-	0	transcript_id "file_1_file_1_jg11765.t1"; gene_id "file_1_file_1_jg11765";
dmelr6.33_1	AUGUSTUS	exon	23893475	23894617	.	-	.	transcript_id "file_1_file_1_jg11765.t1"; gene_id "file_1_file_1_jg11765";
dmelr6.33_1	AUGUSTUS	intron	23894618	23894674	.	-	.	transcript_id "file_1_file_1_jg11765.t1"; gene_id "file_1_file_1_jg11765";
dmelr6.33_1	AUGUSTUS	transcript	23893176	23894767	.	-	.	transcript_id "file_1_file_1_jg11765.t1"; gene_id "file_1_file_1_jg11765"
dmelr6.33_1	AUGUSTUS	gene	23893176	23894767	.	-	.	jg11765
dmelr6.33_1	AUGUSTUS	CDS	23894675	23894767	1	-	0	transcript_id "file_1_file_1_jg11765.t1"; gene_id "file_1_file_1_jg11765";
dmelr6.33_1	AUGUSTUS	exon	23894675	23894767	.	-	.	transcript_id "file_1_file_1_jg11765.t1"; gene_id "file_1_file_1_jg11765";
dmelr6.33_1	AUGUSTUS	start_codon	23894765	23894767	.	-	0	transcript_id "file_1_file_1_jg11765.t1"; gene_id "file_1_file_1_jg11765";
dmelr6.33_2	AUGUSTUS	start_codon	851442	851444	.	+	0	transcript_id "file_1_file_1_jg12144.t1"; gene_id "file_1_file_1_jg12144";
dmelr6.33_2	AUGUSTUS	CDS	851442	851714	1	+	0	transcript_id "file_1_file_1_jg12144.t1"; gene_id "file_1_file_1_jg12144";
dmelr6.33_2	AUGUSTUS	exon	851442	851714	.	+	.	transcript_id "file_1_file_1_jg12144.t1"; gene_id "file_1_file_1_jg12144";
dmelr6.33_2	AUGUSTUS	intron	851715	851773	.	+	.	transcript_id "file_1_file_1_jg12144.t1"; gene_id "file_1_file_1_jg12144";
dmelr6.33_2	AUGUSTUS	CDS	851774	851893	1	+	0	transcript_id "file_1_file_1_jg12144.t1"; gene_id "file_1_file_1_jg12144";
dmelr6.33_2	AUGUSTUS	exon	851774	851893	.	+	.	transcript_id "file_1_file_1_jg12144.t1"; gene_id "file_1_file_1_jg12144";
dmelr6.33_2	AUGUSTUS	intron	851894	851952	.	+	.	transcript_id "file_1_file_1_jg12144.t1"; gene_id "file_1_file_1_jg12144";
dmelr6.33_2	AUGUSTUS	transcript	851442	852348	.	+	.	transcript_id "file_1_file_1_jg12144.t1"; gene_id "file_1_file_1_jg12144"
dmelr6.33_2	AUGUSTUS	gene	851442	852348	.	+	.	jg12144
dmelr6.33_2	AUGUSTUS	CDS	851953	852348	1	+	0	transcript_id "file_1_file_1_jg12144.t1"; gene_id "file_1_file_1_jg12144";
dmelr6.33_2	AUGUSTUS	exon	851953	852348	.	+	.	transcript_id "file_1_file_1_jg12144.t1"; gene_id "file_1_file_1_jg12144";
dmelr6.33_2	AUGUSTUS	stop_codon	852346	852348	.	+	0	transcript_id "file_1_file_1_jg12144.t1"; gene_id "file_1_file_1_jg12144";
dmelr6.33_5	AUGUSTUS	start_codon	17130557	17130559	.	+	0	transcript_id "file_1_file_1_jg8471.t2"; gene_id "file_1_file_1_jg8471";
dmelr6.33_5	AUGUSTUS	CDS	17130557	17130570	0.85	+	0	transcript_id "file_1_file_1_jg8471.t2"; gene_id "file_1_file_1_jg8471";
dmelr6.33_5	AUGUSTUS	exon	17130557	17130570	.	+	.	transcript_id "file_1_file_1_jg8471.t2"; gene_id "file_1_file_1_jg8471";
dmelr6.33_5	AUGUSTUS	intron	17130571	17130963	.	+	.	transcript_id "file_1_file_1_jg8471.t2"; gene_id "file_1_file_1_jg8471";
dmelr6.33_5	AUGUSTUS	CDS	17130964	17131159	1	+	1	transcript_id "file_1_file_1_jg8471.t2"; gene_id "file_1_file_1_jg8471";
dmelr6.33_5	AUGUSTUS	exon	17130964	17131159	.	+	.	transcript_id "file_1_file_1_jg8471.t2"; gene_id "file_1_file_1_jg8471";
dmelr6.33_5	AUGUSTUS	intron	17131160	17134224	.	+	.	transcript_id "file_1_file_1_jg8471.t2"; gene_id "file_1_file_1_jg8471";
dmelr6.33_5	AUGUSTUS	CDS	17134225	17134670	1	+	0	transcript_id "file_1_file_1_jg8471.t2"; gene_id "file_1_file_1_jg8471";
dmelr6.33_5	AUGUSTUS	exon	17134225	17134670	.	+	.	transcript_id "file_1_file_1_jg8471.t2"; gene_id "file_1_file_1_jg8471";
dmelr6.33_5	AUGUSTUS	intron	17134671	17134744	.	+	.	transcript_id "file_1_file_1_jg8471.t2"; gene_id "file_1_file_1_jg8471";
dmelr6.33_5	AUGUSTUS	CDS	17134745	17134877	1	+	1	transcript_id "file_1_file_1_jg8471.t2"; gene_id "file_1_file_1_jg8471";
dmelr6.33_5	AUGUSTUS	exon	17134745	17134877	.	+	.	transcript_id "file_1_file_1_jg8471.t2"; gene_id "file_1_file_1_jg8471";
dmelr6.33_5	AUGUSTUS	intron	17134878	17134944	.	+	.	transcript_id "file_1_file_1_jg8471.t2"; gene_id "file_1_file_1_jg8471";
dmelr6.33_5	AUGUSTUS	transcript	17130557	17135121	.	+	.	transcript_id "file_1_file_1_jg8471.t2"; gene_id "file_1_file_1_jg8471"
dmelr6.33_5	AUGUSTUS	CDS	17134945	17135121	1	+	0	transcript_id "file_1_file_1_jg8471.t2"; gene_id "file_1_file_1_jg8471";
dmelr6.33_5	AUGUSTUS	exon	17134945	17135121	.	+	.	transcript_id "file_1_file_1_jg8471.t2"; gene_id "file_1_file_1_jg8471";
dmelr6.33_5	AUGUSTUS	stop_codon	17135119	17135121	.	+	0	transcript_id "file_1_file_1_jg8471.t2"; gene_id "file_1_file_1_jg8471";
dmelr6.33_3	AUGUSTUS	stop_codon	24346711	24346713	.	-	0	transcript_id "file_1_file_1_jg2827.t2"; gene_id "file_1_file_1_jg2827";
dmelr6.33_3	AUGUSTUS	CDS	24346711	24346760	1	-	2	transcript_id "file_1_file_1_jg2827.t2"; gene_id "file_1_file_1_jg2827";
dmelr6.33_3	AUGUSTUS	exon	24346711	24346760	.	-	.	transcript_id "file_1_file_1_jg2827.t2"; gene_id "file_1_file_1_jg2827";
dmelr6.33_3	AUGUSTUS	intron	24346761	24346816	.	-	.	transcript_id "file_1_file_1_jg2827.t2"; gene_id "file_1_file_1_jg2827";
dmelr6.33_3	AUGUSTUS	CDS	24346817	24346986	1	-	1	transcript_id "file_1_file_1_jg2827.t2"; gene_id "file_1_file_1_jg2827";
dmelr6.33_3	AUGUSTUS	exon	24346817	24346986	.	-	.	transcript_id "file_1_file_1_jg2827.t2"; gene_id "file_1_file_1_jg2827";
dmelr6.33_3	AUGUSTUS	intron	24346987	24347080	.	-	.	transcript_id "file_1_file_1_jg2827.t2"; gene_id "file_1_file_1_jg2827";
dmelr6.33_3	AUGUSTUS	CDS	24347081	24347299	1	-	1	transcript_id "file_1_file_1_jg2827.t2"; gene_id "file_1_file_1_jg2827";
dmelr6.33_3	AUGUSTUS	exon	24347081	24347299	.	-	.	transcript_id "file_1_file_1_jg2827.t2"; gene_id "file_1_file_1_jg2827";
dmelr6.33_3	AUGUSTUS	intron	24347300	24347404	.	-	.	transcript_id "file_1_file_1_jg2827.t2"; gene_id "file_1_file_1_jg2827";
dmelr6.33_3	AUGUSTUS	CDS	24347405	24347594	1	-	2	transcript_id "file_1_file_1_jg2827.t2"; gene_id "file_1_file_1_jg2827";
dmelr6.33_3	AUGUSTUS	exon	24347405	24347594	.	-	.	transcript_id "file_1_file_1_jg2827.t2"; gene_id "file_1_file_1_jg2827";
dmelr6.33_3	AUGUSTUS	intron	24347595	24347663	.	-	.	transcript_id "file_1_file_1_jg2827.t2"; gene_id "file_1_file_1_jg2827";
dmelr6.33_3	AUGUSTUS	CDS	24347664	24348080	1	-	2	transcript_id "file_1_file_1_jg2827.t2"; gene_id "file_1_file_1_jg2827";
dmelr6.33_3	AUGUSTUS	exon	24347664	24348080	.	-	.	transcript_id "file_1_file_1_jg2827.t2"; gene_id "file_1_file_1_jg2827";
dmelr6.33_3	AUGUSTUS	intron	24348081	24348146	.	-	.	transcript_id "file_1_file_1_jg2827.t2"; gene_id "file_1_file_1_jg2827";
dmelr6.33_3	AUGUSTUS	transcript	24346711	24348474	.	-	.	transcript_id "file_1_file_1_jg2827.t2"; gene_id "file_1_file_1_jg2827"
dmelr6.33_3	AUGUSTUS	CDS	24348147	24348474	1	-	0	transcript_id "file_1_file_1_jg2827.t2"; gene_id "file_1_file_1_jg2827";
dmelr6.33_3	AUGUSTUS	exon	24348147	24348474	.	-	.	transcript_id "file_1_file_1_jg2827.t2"; gene_id "file_1_file_1_jg2827";
dmelr6.33_3	AUGUSTUS	start_codon	24348472	24348474	.	-	0	transcript_id "file_1_file_1_jg2827.t2"; gene_id "file_1_file_1_jg2827";
dmelr6.33_1	AUGUSTUS	stop_codon	13548607	13548609	.	-	0	transcript_id "file_1_file_1_jg10305.t2"; gene_id "file_1_file_1_jg10305";
dmelr6.33_1	AUGUSTUS	CDS	13548607	13548894	1	-	0	transcript_id "file_1_file_1_jg10305.t2"; gene_id "file_1_file_1_jg10305";
dmelr6.33_1	AUGUSTUS	exon	13548607	13548894	.	-	.	transcript_id "file_1_file_1_jg10305.t2"; gene_id "file_1_file_1_jg10305";
dmelr6.33_1	AUGUSTUS	intron	13548895	13548953	.	-	.	transcript_id "file_1_file_1_jg10305.t2"; gene_id "file_1_file_1_jg10305";
dmelr6.33_1	AUGUSTUS	CDS	13548954	13549536	1	-	1	transcript_id "file_1_file_1_jg10305.t2"; gene_id "file_1_file_1_jg10305";
dmelr6.33_1	AUGUSTUS	exon	13548954	13549536	.	-	.	transcript_id "file_1_file_1_jg10305.t2"; gene_id "file_1_file_1_jg10305";
dmelr6.33_1	AUGUSTUS	intron	13549537	13549598	.	-	.	transcript_id "file_1_file_1_jg10305.t2"; gene_id "file_1_file_1_jg10305";
dmelr6.33_1	AUGUSTUS	CDS	13549599	13549916	1	-	1	transcript_id "file_1_file_1_jg10305.t2"; gene_id "file_1_file_1_jg10305";
dmelr6.33_1	AUGUSTUS	exon	13549599	13549916	.	-	.	transcript_id "file_1_file_1_jg10305.t2"; gene_id "file_1_file_1_jg10305";
dmelr6.33_1	AUGUSTUS	intron	13549917	13552107	.	-	.	transcript_id "file_1_file_1_jg10305.t2"; gene_id "file_1_file_1_jg10305";
dmelr6.33_1	AUGUSTUS	CDS	13552108	13552296	0.99	-	1	transcript_id "file_1_file_1_jg10305.t2"; gene_id "file_1_file_1_jg10305";
dmelr6.33_1	AUGUSTUS	exon	13552108	13552296	.	-	.	transcript_id "file_1_file_1_jg10305.t2"; gene_id "file_1_file_1_jg10305";
dmelr6.33_1	AUGUSTUS	intron	13552297	13552997	.	-	.	transcript_id "file_1_file_1_jg10305.t2"; gene_id "file_1_file_1_jg10305";
dmelr6.33_1	AUGUSTUS	transcript	13548607	13553161	.	-	.	transcript_id "file_1_file_1_jg10305.t2"; gene_id "file_1_file_1_jg10305"
dmelr6.33_1	AUGUSTUS	gene	13548607	13553161	.	-	.	jg10305
dmelr6.33_1	AUGUSTUS	CDS	13552998	13553161	1	-	0	transcript_id "file_1_file_1_jg10305.t2"; gene_id "file_1_file_1_jg10305";
dmelr6.33_1	AUGUSTUS	exon	13552998	13553161	.	-	.	transcript_id "file_1_file_1_jg10305.t2"; gene_id "file_1_file_1_jg10305";
dmelr6.33_1	AUGUSTUS	start_codon	13553159	13553161	.	-	0	transcript_id "file_1_file_1_jg10305.t2"; gene_id "file_1_file_1_jg10305";
dmelr6.33_0	AUGUSTUS	stop_codon	14845117	14845119	.	-	0	transcript_id "file_1_file_1_jg5692.t2"; gene_id "file_1_file_1_jg5692";
dmelr6.33_0	AUGUSTUS	CDS	14845117	14845361	1	-	2	transcript_id "file_1_file_1_jg5692.t2"; gene_id "file_1_file_1_jg5692";
dmelr6.33_0	AUGUSTUS	exon	14845117	14845361	.	-	.	transcript_id "file_1_file_1_jg5692.t2"; gene_id "file_1_file_1_jg5692";
dmelr6.33_0	AUGUSTUS	intron	14845362	14845416	.	-	.	transcript_id "file_1_file_1_jg5692.t2"; gene_id "file_1_file_1_jg5692";
dmelr6.33_0	AUGUSTUS	CDS	14845417	14845693	1	-	0	transcript_id "file_1_file_1_jg5692.t2"; gene_id "file_1_file_1_jg5692";
dmelr6.33_0	AUGUSTUS	exon	14845417	14845693	.	-	.	transcript_id "file_1_file_1_jg5692.t2"; gene_id "file_1_file_1_jg5692";
dmelr6.33_0	AUGUSTUS	intron	14845694	14845752	.	-	.	transcript_id "file_1_file_1_jg5692.t2"; gene_id "file_1_file_1_jg5692";
dmelr6.33_0	AUGUSTUS	CDS	14845753	14846494	1	-	1	transcript_id "file_1_file_1_jg5692.t2"; gene_id "file_1_file_1_jg5692";
dmelr6.33_0	AUGUSTUS	exon	14845753	14846494	.	-	.	transcript_id "file_1_file_1_jg5692.t2"; gene_id "file_1_file_1_jg5692";
dmelr6.33_0	AUGUSTUS	intron	14846495	14848004	.	-	.	transcript_id "file_1_file_1_jg5692.t2"; gene_id "file_1_file_1_jg5692";
dmelr6.33_0	AUGUSTUS	CDS	14848005	14848254	1	-	2	transcript_id "file_1_file_1_jg5692.t2"; gene_id "file_1_file_1_jg5692";
dmelr6.33_0	AUGUSTUS	exon	14848005	14848254	.	-	.	transcript_id "file_1_file_1_jg5692.t2"; gene_id "file_1_file_1_jg5692";
dmelr6.33_0	AUGUSTUS	intron	14848255	14848673	.	-	.	transcript_id "file_1_file_1_jg5692.t2"; gene_id "file_1_file_1_jg5692";
dmelr6.33_0	AUGUSTUS	CDS	14848674	14848977	1	-	0	transcript_id "file_1_file_1_jg5692.t2"; gene_id "file_1_file_1_jg5692";
dmelr6.33_0	AUGUSTUS	exon	14848674	14848977	.	-	.	transcript_id "file_1_file_1_jg5692.t2"; gene_id "file_1_file_1_jg5692";
dmelr6.33_0	AUGUSTUS	intron	14848978	14849038	.	-	.	transcript_id "file_1_file_1_jg5692.t2"; gene_id "file_1_file_1_jg5692";
dmelr6.33_0	AUGUSTUS	transcript	14845117	14849122	.	-	.	transcript_id "file_1_file_1_jg5692.t2"; gene_id "file_1_file_1_jg5692"
dmelr6.33_0	AUGUSTUS	CDS	14849039	14849122	1	-	0	transcript_id "file_1_file_1_jg5692.t2"; gene_id "file_1_file_1_jg5692";
dmelr6.33_0	AUGUSTUS	exon	14849039	14849122	.	-	.	transcript_id "file_1_file_1_jg5692.t2"; gene_id "file_1_file_1_jg5692";
dmelr6.33_0	AUGUSTUS	start_codon	14849120	14849122	.	-	0	transcript_id "file_1_file_1_jg5692.t2"; gene_id "file_1_file_1_jg5692";
dmelr6.33_0	AUGUSTUS	stop_codon	10328347	10328349	.	-	0	transcript_id "file_1_file_1_jg5157.t1"; gene_id "file_1_file_1_jg5157";
dmelr6.33_0	AUGUSTUS	CDS	10328347	10328410	1	-	1	transcript_id "file_1_file_1_jg5157.t1"; gene_id "file_1_file_1_jg5157";
dmelr6.33_0	AUGUSTUS	exon	10328347	10328410	.	-	.	transcript_id "file_1_file_1_jg5157.t1"; gene_id "file_1_file_1_jg5157";
dmelr6.33_0	AUGUSTUS	intron	10328411	10328471	.	-	.	transcript_id "file_1_file_1_jg5157.t1"; gene_id "file_1_file_1_jg5157";
dmelr6.33_0	AUGUSTUS	CDS	10328472	10328740	1	-	0	transcript_id "file_1_file_1_jg5157.t1"; gene_id "file_1_file_1_jg5157";
dmelr6.33_0	AUGUSTUS	exon	10328472	10328740	.	-	.	transcript_id "file_1_file_1_jg5157.t1"; gene_id "file_1_file_1_jg5157";
dmelr6.33_0	AUGUSTUS	intron	10328741	10328803	.	-	.	transcript_id "file_1_file_1_jg5157.t1"; gene_id "file_1_file_1_jg5157";
dmelr6.33_0	AUGUSTUS	CDS	10328804	10329135	1	-	2	transcript_id "file_1_file_1_jg5157.t1"; gene_id "file_1_file_1_jg5157";
dmelr6.33_0	AUGUSTUS	exon	10328804	10329135	.	-	.	transcript_id "file_1_file_1_jg5157.t1"; gene_id "file_1_file_1_jg5157";
dmelr6.33_0	AUGUSTUS	intron	10329136	10329195	.	-	.	transcript_id "file_1_file_1_jg5157.t1"; gene_id "file_1_file_1_jg5157";
dmelr6.33_0	AUGUSTUS	CDS	10329196	10329262	0.99	-	0	transcript_id "file_1_file_1_jg5157.t1"; gene_id "file_1_file_1_jg5157";
dmelr6.33_0	AUGUSTUS	exon	10329196	10329262	.	-	.	transcript_id "file_1_file_1_jg5157.t1"; gene_id "file_1_file_1_jg5157";
dmelr6.33_0	AUGUSTUS	intron	10329263	10329321	.	-	.	transcript_id "file_1_file_1_jg5157.t1"; gene_id "file_1_file_1_jg5157";
dmelr6.33_0	AUGUSTUS	CDS	10329322	10329410	0.99	-	2	transcript_id "file_1_file_1_jg5157.t1"; gene_id "file_1_file_1_jg5157";
dmelr6.33_0	AUGUSTUS	exon	10329322	10329410	.	-	.	transcript_id "file_1_file_1_jg5157.t1"; gene_id "file_1_file_1_jg5157";
dmelr6.33_0	AUGUSTUS	intron	10329411	10329474	.	-	.	transcript_id "file_1_file_1_jg5157.t1"; gene_id "file_1_file_1_jg5157";
dmelr6.33_0	AUGUSTUS	CDS	10329475	10329931	1	-	0	transcript_id "file_1_file_1_jg5157.t1"; gene_id "file_1_file_1_jg5157";
dmelr6.33_0	AUGUSTUS	exon	10329475	10329931	.	-	.	transcript_id "file_1_file_1_jg5157.t1"; gene_id "file_1_file_1_jg5157";
dmelr6.33_0	AUGUSTUS	intron	10329932	10329991	.	-	.	transcript_id "file_1_file_1_jg5157.t1"; gene_id "file_1_file_1_jg5157";
dmelr6.33_0	AUGUSTUS	transcript	10328347	10330579	.	-	.	transcript_id "file_1_file_1_jg5157.t1"; gene_id "file_1_file_1_jg5157"
dmelr6.33_0	AUGUSTUS	gene	10328347	10330579	.	-	.	jg5157
dmelr6.33_0	AUGUSTUS	CDS	10329992	10330579	0.55	-	0	transcript_id "file_1_file_1_jg5157.t1"; gene_id "file_1_file_1_jg5157";
dmelr6.33_0	AUGUSTUS	exon	10329992	10330579	.	-	.	transcript_id "file_1_file_1_jg5157.t1"; gene_id "file_1_file_1_jg5157";
dmelr6.33_0	AUGUSTUS	start_codon	10330577	10330579	.	-	0	transcript_id "file_1_file_1_jg5157.t1"; gene_id "file_1_file_1_jg5157";
dmelr6.33_2	AUGUSTUS	stop_codon	19107275	19107277	.	-	0	transcript_id "file_1_file_1_jg14335.t1"; gene_id "file_1_file_1_jg14335";
dmelr6.33_2	AUGUSTUS	CDS	19107275	19108390	0.94	-	0	transcript_id "file_1_file_1_jg14335.t1"; gene_id "file_1_file_1_jg14335";
dmelr6.33_2	AUGUSTUS	exon	19107275	19108390	.	-	.	transcript_id "file_1_file_1_jg14335.t1"; gene_id "file_1_file_1_jg14335";
dmelr6.33_2	AUGUSTUS	intron	19108391	19109196	.	-	.	transcript_id "file_1_file_1_jg14335.t1"; gene_id "file_1_file_1_jg14335";
dmelr6.33_2	AUGUSTUS	CDS	19109197	19109259	1	-	0	transcript_id "file_1_file_1_jg14335.t1"; gene_id "file_1_file_1_jg14335";
dmelr6.33_2	AUGUSTUS	exon	19109197	19109259	.	-	.	transcript_id "file_1_file_1_jg14335.t1"; gene_id "file_1_file_1_jg14335";
dmelr6.33_2	AUGUSTUS	intron	19109260	19110092	.	-	.	transcript_id "file_1_file_1_jg14335.t1"; gene_id "file_1_file_1_jg14335";
dmelr6.33_2	AUGUSTUS	CDS	19110093	19110392	1	-	0	transcript_id "file_1_file_1_jg14335.t1"; gene_id "file_1_file_1_jg14335";
dmelr6.33_2	AUGUSTUS	exon	19110093	19110392	.	-	.	transcript_id "file_1_file_1_jg14335.t1"; gene_id "file_1_file_1_jg14335";
dmelr6.33_2	AUGUSTUS	intron	19110393	19112413	.	-	.	transcript_id "file_1_file_1_jg14335.t1"; gene_id "file_1_file_1_jg14335";
dmelr6.33_2	AUGUSTUS	transcript	19107275	19112419	.	-	.	transcript_id "file_1_file_1_jg14335.t1"; gene_id "file_1_file_1_jg14335"
dmelr6.33_2	AUGUSTUS	gene	19107275	19112419	.	-	.	jg14335
dmelr6.33_2	AUGUSTUS	CDS	19112414	19112419	1	-	0	transcript_id "file_1_file_1_jg14335.t1"; gene_id "file_1_file_1_jg14335";
dmelr6.33_2	AUGUSTUS	exon	19112414	19112419	.	-	.	transcript_id "file_1_file_1_jg14335.t1"; gene_id "file_1_file_1_jg14335";
dmelr6.33_2	AUGUSTUS	start_codon	19112417	19112419	.	-	0	transcript_id "file_1_file_1_jg14335.t1"; gene_id "file_1_file_1_jg14335";
dmelr6.33_5	AUGUSTUS	stop_codon	16700884	16700886	.	-	0	transcript_id "file_1_file_1_jg8417.t1"; gene_id "file_1_file_1_jg8417";
dmelr6.33_5	AUGUSTUS	CDS	16700884	16701412	1	-	1	transcript_id "file_1_file_1_jg8417.t1"; gene_id "file_1_file_1_jg8417";
dmelr6.33_5	AUGUSTUS	exon	16700884	16701412	.	-	.	transcript_id "file_1_file_1_jg8417.t1"; gene_id "file_1_file_1_jg8417";
dmelr6.33_5	AUGUSTUS	intron	16701413	16701676	.	-	.	transcript_id "file_1_file_1_jg8417.t1"; gene_id "file_1_file_1_jg8417";
dmelr6.33_5	AUGUSTUS	transcript	16700884	16701897	.	-	.	transcript_id "file_1_file_1_jg8417.t1"; gene_id "file_1_file_1_jg8417"
dmelr6.33_5	AUGUSTUS	gene	16700884	16701897	.	-	.	jg8417
dmelr6.33_5	AUGUSTUS	CDS	16701677	16701897	1	-	0	transcript_id "file_1_file_1_jg8417.t1"; gene_id "file_1_file_1_jg8417";
dmelr6.33_5	AUGUSTUS	exon	16701677	16701897	.	-	.	transcript_id "file_1_file_1_jg8417.t1"; gene_id "file_1_file_1_jg8417";
dmelr6.33_5	AUGUSTUS	start_codon	16701895	16701897	.	-	0	transcript_id "file_1_file_1_jg8417.t1"; gene_id "file_1_file_1_jg8417";
dmelr6.33_2	AUGUSTUS	stop_codon	21724899	21724901	.	-	0	transcript_id "file_1_file_1_jg14709.t1"; gene_id "file_1_file_1_jg14709";
dmelr6.33_2	AUGUSTUS	CDS	21724899	21725495	1	-	0	transcript_id "file_1_file_1_jg14709.t1"; gene_id "file_1_file_1_jg14709";
dmelr6.33_2	AUGUSTUS	exon	21724899	21725495	.	-	.	transcript_id "file_1_file_1_jg14709.t1"; gene_id "file_1_file_1_jg14709";
dmelr6.33_2	AUGUSTUS	intron	21725496	21725554	.	-	.	transcript_id "file_1_file_1_jg14709.t1"; gene_id "file_1_file_1_jg14709";
dmelr6.33_2	AUGUSTUS	CDS	21725555	21725950	1	-	0	transcript_id "file_1_file_1_jg14709.t1"; gene_id "file_1_file_1_jg14709";
dmelr6.33_2	AUGUSTUS	exon	21725555	21725950	.	-	.	transcript_id "file_1_file_1_jg14709.t1"; gene_id "file_1_file_1_jg14709";
dmelr6.33_2	AUGUSTUS	intron	21725951	21726162	.	-	.	transcript_id "file_1_file_1_jg14709.t1"; gene_id "file_1_file_1_jg14709";
dmelr6.33_2	AUGUSTUS	transcript	21724899	21726738	.	-	.	transcript_id "file_1_file_1_jg14709.t1"; gene_id "file_1_file_1_jg14709"
dmelr6.33_2	AUGUSTUS	gene	21724899	21726738	.	-	.	jg14709
dmelr6.33_2	AUGUSTUS	CDS	21726163	21726738	1	-	0	transcript_id "file_1_file_1_jg14709.t1"; gene_id "file_1_file_1_jg14709";
dmelr6.33_2	AUGUSTUS	exon	21726163	21726738	.	-	.	transcript_id "file_1_file_1_jg14709.t1"; gene_id "file_1_file_1_jg14709";
dmelr6.33_2	AUGUSTUS	start_codon	21726736	21726738	.	-	0	transcript_id "file_1_file_1_jg14709.t1"; gene_id "file_1_file_1_jg14709";
dmelr6.33_2	AUGUSTUS	stop_codon	4465226	4465228	.	-	0	transcript_id "file_1_file_1_jg12632.t3"; gene_id "file_1_file_1_jg12632";
dmelr6.33_2	AUGUSTUS	CDS	4465226	4465315	1	-	0	transcript_id "file_1_file_1_jg12632.t3"; gene_id "file_1_file_1_jg12632";
dmelr6.33_2	AUGUSTUS	exon	4465226	4465315	.	-	.	transcript_id "file_1_file_1_jg12632.t3"; gene_id "file_1_file_1_jg12632";
dmelr6.33_2	AUGUSTUS	intron	4465316	4465945	.	-	.	transcript_id "file_1_file_1_jg12632.t3"; gene_id "file_1_file_1_jg12632";
dmelr6.33_2	AUGUSTUS	CDS	4465946	4466023	0.76	-	0	transcript_id "file_1_file_1_jg12632.t3"; gene_id "file_1_file_1_jg12632";
dmelr6.33_2	AUGUSTUS	exon	4465946	4466023	.	-	.	transcript_id "file_1_file_1_jg12632.t3"; gene_id "file_1_file_1_jg12632";
dmelr6.33_2	AUGUSTUS	intron	4466024	4466062	.	-	.	transcript_id "file_1_file_1_jg12632.t3"; gene_id "file_1_file_1_jg12632";
dmelr6.33_2	AUGUSTUS	CDS	4466063	4466470	0.76	-	0	transcript_id "file_1_file_1_jg12632.t3"; gene_id "file_1_file_1_jg12632";
dmelr6.33_2	AUGUSTUS	exon	4466063	4466470	.	-	.	transcript_id "file_1_file_1_jg12632.t3"; gene_id "file_1_file_1_jg12632";
dmelr6.33_2	AUGUSTUS	intron	4466471	4466621	.	-	.	transcript_id "file_1_file_1_jg12632.t3"; gene_id "file_1_file_1_jg12632";
dmelr6.33_2	AUGUSTUS	CDS	4466622	4466687	1	-	0	transcript_id "file_1_file_1_jg12632.t3"; gene_id "file_1_file_1_jg12632";
dmelr6.33_2	AUGUSTUS	exon	4466622	4466687	.	-	.	transcript_id "file_1_file_1_jg12632.t3"; gene_id "file_1_file_1_jg12632";
dmelr6.33_2	AUGUSTUS	intron	4466688	4466779	.	-	.	transcript_id "file_1_file_1_jg12632.t3"; gene_id "file_1_file_1_jg12632";
dmelr6.33_2	AUGUSTUS	transcript	4465226	4466857	.	-	.	transcript_id "file_1_file_1_jg12632.t3"; gene_id "file_1_file_1_jg12632"
dmelr6.33_2	AUGUSTUS	CDS	4466780	4466857	1	-	0	transcript_id "file_1_file_1_jg12632.t3"; gene_id "file_1_file_1_jg12632";
dmelr6.33_2	AUGUSTUS	exon	4466780	4466857	.	-	.	transcript_id "file_1_file_1_jg12632.t3"; gene_id "file_1_file_1_jg12632";
dmelr6.33_2	AUGUSTUS	start_codon	4466855	4466857	.	-	0	transcript_id "file_1_file_1_jg12632.t3"; gene_id "file_1_file_1_jg12632";
dmelr6.33_3	AUGUSTUS	stop_codon	13942348	13942350	.	-	0	transcript_id "file_1_file_1_jg1522.t1"; gene_id "file_1_file_1_jg1522";
dmelr6.33_3	AUGUSTUS	CDS	13942348	13942942	1	-	1	transcript_id "file_1_file_1_jg1522.t1"; gene_id "file_1_file_1_jg1522";
dmelr6.33_3	AUGUSTUS	exon	13942348	13942942	.	-	.	transcript_id "file_1_file_1_jg1522.t1"; gene_id "file_1_file_1_jg1522";
dmelr6.33_3	AUGUSTUS	intron	13942943	13943001	.	-	.	transcript_id "file_1_file_1_jg1522.t1"; gene_id "file_1_file_1_jg1522";
dmelr6.33_3	AUGUSTUS	CDS	13943002	13943231	1	-	0	transcript_id "file_1_file_1_jg1522.t1"; gene_id "file_1_file_1_jg1522";
dmelr6.33_3	AUGUSTUS	exon	13943002	13943231	.	-	.	transcript_id "file_1_file_1_jg1522.t1"; gene_id "file_1_file_1_jg1522";
dmelr6.33_3	AUGUSTUS	intron	13943232	13943285	.	-	.	transcript_id "file_1_file_1_jg1522.t1"; gene_id "file_1_file_1_jg1522";
dmelr6.33_3	AUGUSTUS	transcript	13942348	13943402	.	-	.	transcript_id "file_1_file_1_jg1522.t1"; gene_id "file_1_file_1_jg1522"
dmelr6.33_3	AUGUSTUS	gene	13942348	13943402	.	-	.	jg1522
dmelr6.33_3	AUGUSTUS	CDS	13943286	13943402	1	-	0	transcript_id "file_1_file_1_jg1522.t1"; gene_id "file_1_file_1_jg1522";
dmelr6.33_3	AUGUSTUS	exon	13943286	13943402	.	-	.	transcript_id "file_1_file_1_jg1522.t1"; gene_id "file_1_file_1_jg1522";
dmelr6.33_3	AUGUSTUS	start_codon	13943400	13943402	.	-	0	transcript_id "file_1_file_1_jg1522.t1"; gene_id "file_1_file_1_jg1522";
dmelr6.33_3	AUGUSTUS	stop_codon	8419822	8419824	.	-	0	transcript_id "file_1_file_1_jg789.t1"; gene_id "file_1_file_1_jg789";
dmelr6.33_3	AUGUSTUS	CDS	8419822	8420202	1	-	0	transcript_id "file_1_file_1_jg789.t1"; gene_id "file_1_file_1_jg789";
dmelr6.33_3	AUGUSTUS	exon	8419822	8420202	.	-	.	transcript_id "file_1_file_1_jg789.t1"; gene_id "file_1_file_1_jg789";
dmelr6.33_3	AUGUSTUS	intron	8420203	8420259	.	-	.	transcript_id "file_1_file_1_jg789.t1"; gene_id "file_1_file_1_jg789";
dmelr6.33_3	AUGUSTUS	CDS	8420260	8420388	1	-	0	transcript_id "file_1_file_1_jg789.t1"; gene_id "file_1_file_1_jg789";
dmelr6.33_3	AUGUSTUS	exon	8420260	8420388	.	-	.	transcript_id "file_1_file_1_jg789.t1"; gene_id "file_1_file_1_jg789";
dmelr6.33_3	AUGUSTUS	intron	8420389	8420443	.	-	.	transcript_id "file_1_file_1_jg789.t1"; gene_id "file_1_file_1_jg789";
dmelr6.33_3	AUGUSTUS	CDS	8420444	8420512	0.85	-	0	transcript_id "file_1_file_1_jg789.t1"; gene_id "file_1_file_1_jg789";
dmelr6.33_3	AUGUSTUS	exon	8420444	8420512	.	-	.	transcript_id "file_1_file_1_jg789.t1"; gene_id "file_1_file_1_jg789";
dmelr6.33_3	AUGUSTUS	intron	8420513	8420564	.	-	.	transcript_id "file_1_file_1_jg789.t1"; gene_id "file_1_file_1_jg789";
dmelr6.33_3	AUGUSTUS	transcript	8419822	8420597	.	-	.	transcript_id "file_1_file_1_jg789.t1"; gene_id "file_1_file_1_jg789"
dmelr6.33_3	AUGUSTUS	gene	8419822	8420597	.	-	.	jg789
dmelr6.33_3	AUGUSTUS	CDS	8420565	8420597	0.78	-	0	transcript_id "file_1_file_1_jg789.t1"; gene_id "file_1_file_1_jg789";
dmelr6.33_3	AUGUSTUS	exon	8420565	8420597	.	-	.	transcript_id "file_1_file_1_jg789.t1"; gene_id "file_1_file_1_jg789";
dmelr6.33_3	AUGUSTUS	start_codon	8420595	8420597	.	-	0	transcript_id "file_1_file_1_jg789.t1"; gene_id "file_1_file_1_jg789";
dmelr6.33_5	AUGUSTUS	stop_codon	19915440	19915442	.	-	0	transcript_id "file_1_file_1_jg8814.t1"; gene_id "file_1_file_1_jg8814";
dmelr6.33_5	AUGUSTUS	CDS	19915440	19915698	1	-	1	transcript_id "file_1_file_1_jg8814.t1"; gene_id "file_1_file_1_jg8814";
dmelr6.33_5	AUGUSTUS	exon	19915440	19915698	.	-	.	transcript_id "file_1_file_1_jg8814.t1"; gene_id "file_1_file_1_jg8814";
dmelr6.33_5	AUGUSTUS	intron	19915699	19918556	.	-	.	transcript_id "file_1_file_1_jg8814.t1"; gene_id "file_1_file_1_jg8814";
dmelr6.33_5	AUGUSTUS	transcript	19915440	19918567	.	-	.	transcript_id "file_1_file_1_jg8814.t1"; gene_id "file_1_file_1_jg8814"
dmelr6.33_5	AUGUSTUS	gene	19915440	19918567	.	-	.	jg8814
dmelr6.33_5	AUGUSTUS	CDS	19918557	19918567	0.31	-	0	transcript_id "file_1_file_1_jg8814.t1"; gene_id "file_1_file_1_jg8814";
dmelr6.33_5	AUGUSTUS	exon	19918557	19918567	.	-	.	transcript_id "file_1_file_1_jg8814.t1"; gene_id "file_1_file_1_jg8814";
dmelr6.33_5	AUGUSTUS	start_codon	19918565	19918567	.	-	0	transcript_id "file_1_file_1_jg8814.t1"; gene_id "file_1_file_1_jg8814";
dmelr6.33_1	AUGUSTUS	stop_codon	21820844	21820846	.	-	0	transcript_id "file_1_file_1_jg11425.t1"; gene_id "file_1_file_1_jg11425";
dmelr6.33_1	AUGUSTUS	CDS	21820844	21822406	1	-	0	transcript_id "file_1_file_1_jg11425.t1"; gene_id "file_1_file_1_jg11425";
dmelr6.33_1	AUGUSTUS	exon	21820844	21822406	.	-	.	transcript_id "file_1_file_1_jg11425.t1"; gene_id "file_1_file_1_jg11425";
dmelr6.33_1	AUGUSTUS	intron	21822407	21822472	.	-	.	transcript_id "file_1_file_1_jg11425.t1"; gene_id "file_1_file_1_jg11425";
dmelr6.33_1	AUGUSTUS	CDS	21822473	21822588	1	-	2	transcript_id "file_1_file_1_jg11425.t1"; gene_id "file_1_file_1_jg11425";
dmelr6.33_1	AUGUSTUS	exon	21822473	21822588	.	-	.	transcript_id "file_1_file_1_jg11425.t1"; gene_id "file_1_file_1_jg11425";
dmelr6.33_1	AUGUSTUS	intron	21822589	21822654	.	-	.	transcript_id "file_1_file_1_jg11425.t1"; gene_id "file_1_file_1_jg11425";
dmelr6.33_1	AUGUSTUS	CDS	21822655	21827709	1	-	2	transcript_id "file_1_file_1_jg11425.t1"; gene_id "file_1_file_1_jg11425";
dmelr6.33_1	AUGUSTUS	exon	21822655	21827709	.	-	.	transcript_id "file_1_file_1_jg11425.t1"; gene_id "file_1_file_1_jg11425";
dmelr6.33_1	AUGUSTUS	intron	21827710	21827781	.	-	.	transcript_id "file_1_file_1_jg11425.t1"; gene_id "file_1_file_1_jg11425";
dmelr6.33_1	AUGUSTUS	CDS	21827782	21828919	1	-	0	transcript_id "file_1_file_1_jg11425.t1"; gene_id "file_1_file_1_jg11425";
dmelr6.33_1	AUGUSTUS	exon	21827782	21828919	.	-	.	transcript_id "file_1_file_1_jg11425.t1"; gene_id "file_1_file_1_jg11425";
dmelr6.33_1	AUGUSTUS	intron	21828920	21828989	.	-	.	transcript_id "file_1_file_1_jg11425.t1"; gene_id "file_1_file_1_jg11425";
dmelr6.33_1	AUGUSTUS	CDS	21828990	21829999	1	-	2	transcript_id "file_1_file_1_jg11425.t1"; gene_id "file_1_file_1_jg11425";
dmelr6.33_1	AUGUSTUS	exon	21828990	21829999	.	-	.	transcript_id "file_1_file_1_jg11425.t1"; gene_id "file_1_file_1_jg11425";
dmelr6.33_1	AUGUSTUS	intron	21830000	21831290	.	-	.	transcript_id "file_1_file_1_jg11425.t1"; gene_id "file_1_file_1_jg11425";
dmelr6.33_1	AUGUSTUS	transcript	21820844	21831348	.	-	.	transcript_id "file_1_file_1_jg11425.t1"; gene_id "file_1_file_1_jg11425"
dmelr6.33_1	AUGUSTUS	gene	21820844	21831348	.	-	.	jg11425
dmelr6.33_1	AUGUSTUS	CDS	21831291	21831348	1	-	0	transcript_id "file_1_file_1_jg11425.t1"; gene_id "file_1_file_1_jg11425";
dmelr6.33_1	AUGUSTUS	exon	21831291	21831348	.	-	.	transcript_id "file_1_file_1_jg11425.t1"; gene_id "file_1_file_1_jg11425";
dmelr6.33_1	AUGUSTUS	start_codon	21831346	21831348	.	-	0	transcript_id "file_1_file_1_jg11425.t1"; gene_id "file_1_file_1_jg11425";
dmelr6.33_1	AUGUSTUS	stop_codon	22649217	22649219	.	-	0	transcript_id "file_1_file_1_jg11535.t1"; gene_id "file_1_file_1_jg11535";
dmelr6.33_1	AUGUSTUS	CDS	22649217	22649343	1	-	1	transcript_id "file_1_file_1_jg11535.t1"; gene_id "file_1_file_1_jg11535";
dmelr6.33_1	AUGUSTUS	exon	22649217	22649343	.	-	.	transcript_id "file_1_file_1_jg11535.t1"; gene_id "file_1_file_1_jg11535";
dmelr6.33_1	AUGUSTUS	intron	22649344	22649407	.	-	.	transcript_id "file_1_file_1_jg11535.t1"; gene_id "file_1_file_1_jg11535";
dmelr6.33_1	AUGUSTUS	transcript	22649217	22649736	.	-	.	transcript_id "file_1_file_1_jg11535.t1"; gene_id "file_1_file_1_jg11535"
dmelr6.33_1	AUGUSTUS	gene	22649217	22649736	.	-	.	jg11535
dmelr6.33_1	AUGUSTUS	CDS	22649408	22649736	1	-	0	transcript_id "file_1_file_1_jg11535.t1"; gene_id "file_1_file_1_jg11535";
dmelr6.33_1	AUGUSTUS	exon	22649408	22649736	.	-	.	transcript_id "file_1_file_1_jg11535.t1"; gene_id "file_1_file_1_jg11535";
dmelr6.33_1	AUGUSTUS	start_codon	22649734	22649736	.	-	0	transcript_id "file_1_file_1_jg11535.t1"; gene_id "file_1_file_1_jg11535";
dmelr6.33_1	AUGUSTUS	start_codon	10648912	10648914	.	+	0	transcript_id "file_1_file_1_jg9867.t1"; gene_id "file_1_file_1_jg9867";
dmelr6.33_1	AUGUSTUS	CDS	10648912	10649538	0.71	+	0	transcript_id "file_1_file_1_jg9867.t1"; gene_id "file_1_file_1_jg9867";
dmelr6.33_1	AUGUSTUS	exon	10648912	10649538	.	+	.	transcript_id "file_1_file_1_jg9867.t1"; gene_id "file_1_file_1_jg9867";
dmelr6.33_1	AUGUSTUS	intron	10649539	10649655	.	+	.	transcript_id "file_1_file_1_jg9867.t1"; gene_id "file_1_file_1_jg9867";
dmelr6.33_1	AUGUSTUS	transcript	10648912	10649688	.	+	.	transcript_id "file_1_file_1_jg9867.t1"; gene_id "file_1_file_1_jg9867"
dmelr6.33_1	AUGUSTUS	gene	10648912	10649688	.	+	.	jg9867
dmelr6.33_1	AUGUSTUS	CDS	10649656	10649688	0.62	+	0	transcript_id "file_1_file_1_jg9867.t1"; gene_id "file_1_file_1_jg9867";
dmelr6.33_1	AUGUSTUS	exon	10649656	10649688	.	+	.	transcript_id "file_1_file_1_jg9867.t1"; gene_id "file_1_file_1_jg9867";
dmelr6.33_1	AUGUSTUS	stop_codon	10649686	10649688	.	+	0	transcript_id "file_1_file_1_jg9867.t1"; gene_id "file_1_file_1_jg9867";
dmelr6.33_0	AUGUSTUS	start_codon	14061611	14061613	.	+	0	transcript_id "file_1_file_1_jg5641.t1"; gene_id "file_1_file_1_jg5641";
dmelr6.33_0	AUGUSTUS	CDS	14061611	14062075	1	+	0	transcript_id "file_1_file_1_jg5641.t1"; gene_id "file_1_file_1_jg5641";
dmelr6.33_0	AUGUSTUS	exon	14061611	14062075	.	+	.	transcript_id "file_1_file_1_jg5641.t1"; gene_id "file_1_file_1_jg5641";
dmelr6.33_0	AUGUSTUS	intron	14062076	14062170	.	+	.	transcript_id "file_1_file_1_jg5641.t1"; gene_id "file_1_file_1_jg5641";
dmelr6.33_0	AUGUSTUS	CDS	14062171	14062507	0.78	+	0	transcript_id "file_1_file_1_jg5641.t1"; gene_id "file_1_file_1_jg5641";
dmelr6.33_0	AUGUSTUS	exon	14062171	14062507	.	+	.	transcript_id "file_1_file_1_jg5641.t1"; gene_id "file_1_file_1_jg5641";
dmelr6.33_0	AUGUSTUS	intron	14062508	14071663	.	+	.	transcript_id "file_1_file_1_jg5641.t1"; gene_id "file_1_file_1_jg5641";
dmelr6.33_0	AUGUSTUS	transcript	14061611	14071710	.	+	.	transcript_id "file_1_file_1_jg5641.t1"; gene_id "file_1_file_1_jg5641"
dmelr6.33_0	AUGUSTUS	gene	14061611	14071710	.	+	.	jg5641
dmelr6.33_0	AUGUSTUS	CDS	14071664	14071710	0.13	+	2	transcript_id "file_1_file_1_jg5641.t1"; gene_id "file_1_file_1_jg5641";
dmelr6.33_0	AUGUSTUS	exon	14071664	14071710	.	+	.	transcript_id "file_1_file_1_jg5641.t1"; gene_id "file_1_file_1_jg5641";
dmelr6.33_0	AUGUSTUS	stop_codon	14071708	14071710	.	+	0	transcript_id "file_1_file_1_jg5641.t1"; gene_id "file_1_file_1_jg5641";
dmelr6.33_3	AUGUSTUS	stop_codon	9329276	9329278	.	-	0	transcript_id "file_1_file_1_jg902.t1"; gene_id "file_1_file_1_jg902";
dmelr6.33_3	AUGUSTUS	CDS	9329276	9329578	1	-	0	transcript_id "file_1_file_1_jg902.t1"; gene_id "file_1_file_1_jg902";
dmelr6.33_3	AUGUSTUS	exon	9329276	9329578	.	-	.	transcript_id "file_1_file_1_jg902.t1"; gene_id "file_1_file_1_jg902";
dmelr6.33_3	AUGUSTUS	intron	9329579	9329640	.	-	.	transcript_id "file_1_file_1_jg902.t1"; gene_id "file_1_file_1_jg902";
dmelr6.33_3	AUGUSTUS	CDS	9329641	9330003	1	-	0	transcript_id "file_1_file_1_jg902.t1"; gene_id "file_1_file_1_jg902";
dmelr6.33_3	AUGUSTUS	exon	9329641	9330003	.	-	.	transcript_id "file_1_file_1_jg902.t1"; gene_id "file_1_file_1_jg902";
dmelr6.33_3	AUGUSTUS	intron	9330004	9330193	.	-	.	transcript_id "file_1_file_1_jg902.t1"; gene_id "file_1_file_1_jg902";
dmelr6.33_3	AUGUSTUS	transcript	9329276	9330325	.	-	.	transcript_id "file_1_file_1_jg902.t1"; gene_id "file_1_file_1_jg902"
dmelr6.33_3	AUGUSTUS	gene	9329276	9330325	.	-	.	jg902
dmelr6.33_3	AUGUSTUS	CDS	9330194	9330325	1	-	0	transcript_id "file_1_file_1_jg902.t1"; gene_id "file_1_file_1_jg902";
dmelr6.33_3	AUGUSTUS	exon	9330194	9330325	.	-	.	transcript_id "file_1_file_1_jg902.t1"; gene_id "file_1_file_1_jg902";
dmelr6.33_3	AUGUSTUS	start_codon	9330323	9330325	.	-	0	transcript_id "file_1_file_1_jg902.t1"; gene_id "file_1_file_1_jg902";
dmelr6.33_1	AUGUSTUS	start_codon	10287118	10287120	.	+	0	transcript_id "file_1_file_1_jg9817.t4"; gene_id "file_1_file_1_jg9817";
dmelr6.33_1	AUGUSTUS	CDS	10287118	10287280	0.99	+	0	transcript_id "file_1_file_1_jg9817.t4"; gene_id "file_1_file_1_jg9817";
dmelr6.33_1	AUGUSTUS	exon	10287118	10287280	.	+	.	transcript_id "file_1_file_1_jg9817.t4"; gene_id "file_1_file_1_jg9817";
dmelr6.33_1	AUGUSTUS	intron	10287281	10288199	.	+	.	transcript_id "file_1_file_1_jg9817.t4"; gene_id "file_1_file_1_jg9817";
dmelr6.33_1	AUGUSTUS	CDS	10288200	10288271	1	+	2	transcript_id "file_1_file_1_jg9817.t4"; gene_id "file_1_file_1_jg9817";
dmelr6.33_1	AUGUSTUS	exon	10288200	10288271	.	+	.	transcript_id "file_1_file_1_jg9817.t4"; gene_id "file_1_file_1_jg9817";
dmelr6.33_1	AUGUSTUS	intron	10288272	10292494	.	+	.	transcript_id "file_1_file_1_jg9817.t4"; gene_id "file_1_file_1_jg9817";
dmelr6.33_1	AUGUSTUS	CDS	10292495	10292872	1	+	2	transcript_id "file_1_file_1_jg9817.t4"; gene_id "file_1_file_1_jg9817";
dmelr6.33_1	AUGUSTUS	exon	10292495	10292872	.	+	.	transcript_id "file_1_file_1_jg9817.t4"; gene_id "file_1_file_1_jg9817";
dmelr6.33_1	AUGUSTUS	intron	10292873	10293340	.	+	.	transcript_id "file_1_file_1_jg9817.t4"; gene_id "file_1_file_1_jg9817";
dmelr6.33_1	AUGUSTUS	CDS	10293341	10293439	1	+	2	transcript_id "file_1_file_1_jg9817.t4"; gene_id "file_1_file_1_jg9817";
dmelr6.33_1	AUGUSTUS	exon	10293341	10293439	.	+	.	transcript_id "file_1_file_1_jg9817.t4"; gene_id "file_1_file_1_jg9817";
dmelr6.33_1	AUGUSTUS	intron	10293440	10293621	.	+	.	transcript_id "file_1_file_1_jg9817.t4"; gene_id "file_1_file_1_jg9817";
dmelr6.33_1	AUGUSTUS	CDS	10293622	10293761	1	+	2	transcript_id "file_1_file_1_jg9817.t4"; gene_id "file_1_file_1_jg9817";
dmelr6.33_1	AUGUSTUS	exon	10293622	10293761	.	+	.	transcript_id "file_1_file_1_jg9817.t4"; gene_id "file_1_file_1_jg9817";
dmelr6.33_1	AUGUSTUS	intron	10293762	10293860	.	+	.	transcript_id "file_1_file_1_jg9817.t4"; gene_id "file_1_file_1_jg9817";
dmelr6.33_1	AUGUSTUS	CDS	10293861	10293933	1	+	0	transcript_id "file_1_file_1_jg9817.t4"; gene_id "file_1_file_1_jg9817";
dmelr6.33_1	AUGUSTUS	exon	10293861	10293933	.	+	.	transcript_id "file_1_file_1_jg9817.t4"; gene_id "file_1_file_1_jg9817";
dmelr6.33_1	AUGUSTUS	intron	10293934	10294149	.	+	.	transcript_id "file_1_file_1_jg9817.t4"; gene_id "file_1_file_1_jg9817";
dmelr6.33_1	AUGUSTUS	CDS	10294150	10294182	1	+	2	transcript_id "file_1_file_1_jg9817.t4"; gene_id "file_1_file_1_jg9817";
dmelr6.33_1	AUGUSTUS	exon	10294150	10294182	.	+	.	transcript_id "file_1_file_1_jg9817.t4"; gene_id "file_1_file_1_jg9817";
dmelr6.33_1	AUGUSTUS	intron	10294183	10294611	.	+	.	transcript_id "file_1_file_1_jg9817.t4"; gene_id "file_1_file_1_jg9817";
dmelr6.33_1	AUGUSTUS	CDS	10294612	10294765	1	+	2	transcript_id "file_1_file_1_jg9817.t4"; gene_id "file_1_file_1_jg9817";
dmelr6.33_1	AUGUSTUS	exon	10294612	10294765	.	+	.	transcript_id "file_1_file_1_jg9817.t4"; gene_id "file_1_file_1_jg9817";
dmelr6.33_1	AUGUSTUS	intron	10294766	10294845	.	+	.	transcript_id "file_1_file_1_jg9817.t4"; gene_id "file_1_file_1_jg9817";
dmelr6.33_1	AUGUSTUS	CDS	10294846	10294966	1	+	1	transcript_id "file_1_file_1_jg9817.t4"; gene_id "file_1_file_1_jg9817";
dmelr6.33_1	AUGUSTUS	exon	10294846	10294966	.	+	.	transcript_id "file_1_file_1_jg9817.t4"; gene_id "file_1_file_1_jg9817";
dmelr6.33_1	AUGUSTUS	intron	10294967	10295290	.	+	.	transcript_id "file_1_file_1_jg9817.t4"; gene_id "file_1_file_1_jg9817";
dmelr6.33_1	AUGUSTUS	CDS	10295291	10295323	1	+	0	transcript_id "file_1_file_1_jg9817.t4"; gene_id "file_1_file_1_jg9817";
dmelr6.33_1	AUGUSTUS	exon	10295291	10295323	.	+	.	transcript_id "file_1_file_1_jg9817.t4"; gene_id "file_1_file_1_jg9817";
dmelr6.33_1	AUGUSTUS	intron	10295324	10295741	.	+	.	transcript_id "file_1_file_1_jg9817.t4"; gene_id "file_1_file_1_jg9817";
dmelr6.33_1	AUGUSTUS	CDS	10295742	10295794	1	+	0	transcript_id "file_1_file_1_jg9817.t4"; gene_id "file_1_file_1_jg9817";
dmelr6.33_1	AUGUSTUS	exon	10295742	10295794	.	+	.	transcript_id "file_1_file_1_jg9817.t4"; gene_id "file_1_file_1_jg9817";
dmelr6.33_1	AUGUSTUS	intron	10295795	10295868	.	+	.	transcript_id "file_1_file_1_jg9817.t4"; gene_id "file_1_file_1_jg9817";
dmelr6.33_1	AUGUSTUS	CDS	10295869	10296047	1	+	1	transcript_id "file_1_file_1_jg9817.t4"; gene_id "file_1_file_1_jg9817";
dmelr6.33_1	AUGUSTUS	exon	10295869	10296047	.	+	.	transcript_id "file_1_file_1_jg9817.t4"; gene_id "file_1_file_1_jg9817";
dmelr6.33_1	AUGUSTUS	intron	10296048	10296434	.	+	.	transcript_id "file_1_file_1_jg9817.t4"; gene_id "file_1_file_1_jg9817";
dmelr6.33_1	AUGUSTUS	CDS	10296435	10300268	1	+	2	transcript_id "file_1_file_1_jg9817.t4"; gene_id "file_1_file_1_jg9817";
dmelr6.33_1	AUGUSTUS	exon	10296435	10300268	.	+	.	transcript_id "file_1_file_1_jg9817.t4"; gene_id "file_1_file_1_jg9817";
dmelr6.33_1	AUGUSTUS	intron	10300269	10304623	.	+	.	transcript_id "file_1_file_1_jg9817.t4"; gene_id "file_1_file_1_jg9817";
dmelr6.33_1	AUGUSTUS	CDS	10304624	10304930	1	+	2	transcript_id "file_1_file_1_jg9817.t4"; gene_id "file_1_file_1_jg9817";
dmelr6.33_1	AUGUSTUS	exon	10304624	10304930	.	+	.	transcript_id "file_1_file_1_jg9817.t4"; gene_id "file_1_file_1_jg9817";
dmelr6.33_1	AUGUSTUS	intron	10304931	10304987	.	+	.	transcript_id "file_1_file_1_jg9817.t4"; gene_id "file_1_file_1_jg9817";
dmelr6.33_1	AUGUSTUS	CDS	10304988	10305102	1	+	1	transcript_id "file_1_file_1_jg9817.t4"; gene_id "file_1_file_1_jg9817";
dmelr6.33_1	AUGUSTUS	exon	10304988	10305102	.	+	.	transcript_id "file_1_file_1_jg9817.t4"; gene_id "file_1_file_1_jg9817";
dmelr6.33_1	AUGUSTUS	intron	10305103	10305471	.	+	.	transcript_id "file_1_file_1_jg9817.t4"; gene_id "file_1_file_1_jg9817";
dmelr6.33_1	AUGUSTUS	CDS	10305472	10305678	1	+	0	transcript_id "file_1_file_1_jg9817.t4"; gene_id "file_1_file_1_jg9817";
dmelr6.33_1	AUGUSTUS	exon	10305472	10305678	.	+	.	transcript_id "file_1_file_1_jg9817.t4"; gene_id "file_1_file_1_jg9817";
dmelr6.33_1	AUGUSTUS	intron	10305679	10305737	.	+	.	transcript_id "file_1_file_1_jg9817.t4"; gene_id "file_1_file_1_jg9817";
dmelr6.33_1	AUGUSTUS	CDS	10305738	10305970	1	+	0	transcript_id "file_1_file_1_jg9817.t4"; gene_id "file_1_file_1_jg9817";
dmelr6.33_1	AUGUSTUS	exon	10305738	10305970	.	+	.	transcript_id "file_1_file_1_jg9817.t4"; gene_id "file_1_file_1_jg9817";
dmelr6.33_1	AUGUSTUS	intron	10305971	10306144	.	+	.	transcript_id "file_1_file_1_jg9817.t4"; gene_id "file_1_file_1_jg9817";
dmelr6.33_1	AUGUSTUS	transcript	10287118	10306313	.	+	.	transcript_id "file_1_file_1_jg9817.t4"; gene_id "file_1_file_1_jg9817"
dmelr6.33_1	AUGUSTUS	CDS	10306145	10306313	1	+	1	transcript_id "file_1_file_1_jg9817.t4"; gene_id "file_1_file_1_jg9817";
dmelr6.33_1	AUGUSTUS	exon	10306145	10306313	.	+	.	transcript_id "file_1_file_1_jg9817.t4"; gene_id "file_1_file_1_jg9817";
dmelr6.33_1	AUGUSTUS	stop_codon	10306311	10306313	.	+	0	transcript_id "file_1_file_1_jg9817.t4"; gene_id "file_1_file_1_jg9817";
dmelr6.33_5	AUGUSTUS	start_codon	14248120	14248122	.	+	0	transcript_id "file_1_file_1_jg8126.t2"; gene_id "file_1_file_1_jg8126";
dmelr6.33_5	AUGUSTUS	CDS	14248120	14248158	1	+	0	transcript_id "file_1_file_1_jg8126.t2"; gene_id "file_1_file_1_jg8126";
dmelr6.33_5	AUGUSTUS	exon	14248120	14248158	.	+	.	transcript_id "file_1_file_1_jg8126.t2"; gene_id "file_1_file_1_jg8126";
dmelr6.33_5	AUGUSTUS	intron	14248159	14248224	.	+	.	transcript_id "file_1_file_1_jg8126.t2"; gene_id "file_1_file_1_jg8126";
dmelr6.33_5	AUGUSTUS	CDS	14248225	14248399	1	+	0	transcript_id "file_1_file_1_jg8126.t2"; gene_id "file_1_file_1_jg8126";
dmelr6.33_5	AUGUSTUS	exon	14248225	14248399	.	+	.	transcript_id "file_1_file_1_jg8126.t2"; gene_id "file_1_file_1_jg8126";
dmelr6.33_5	AUGUSTUS	intron	14248400	14248535	.	+	.	transcript_id "file_1_file_1_jg8126.t2"; gene_id "file_1_file_1_jg8126";
dmelr6.33_5	AUGUSTUS	CDS	14248536	14249120	1	+	2	transcript_id "file_1_file_1_jg8126.t2"; gene_id "file_1_file_1_jg8126";
dmelr6.33_5	AUGUSTUS	exon	14248536	14249120	.	+	.	transcript_id "file_1_file_1_jg8126.t2"; gene_id "file_1_file_1_jg8126";
dmelr6.33_5	AUGUSTUS	intron	14249121	14249190	.	+	.	transcript_id "file_1_file_1_jg8126.t2"; gene_id "file_1_file_1_jg8126";
dmelr6.33_5	AUGUSTUS	CDS	14249191	14249297	1	+	2	transcript_id "file_1_file_1_jg8126.t2"; gene_id "file_1_file_1_jg8126";
dmelr6.33_5	AUGUSTUS	exon	14249191	14249297	.	+	.	transcript_id "file_1_file_1_jg8126.t2"; gene_id "file_1_file_1_jg8126";
dmelr6.33_5	AUGUSTUS	intron	14249298	14249374	.	+	.	transcript_id "file_1_file_1_jg8126.t2"; gene_id "file_1_file_1_jg8126";
dmelr6.33_5	AUGUSTUS	CDS	14249375	14249482	1	+	0	transcript_id "file_1_file_1_jg8126.t2"; gene_id "file_1_file_1_jg8126";
dmelr6.33_5	AUGUSTUS	exon	14249375	14249482	.	+	.	transcript_id "file_1_file_1_jg8126.t2"; gene_id "file_1_file_1_jg8126";
dmelr6.33_5	AUGUSTUS	intron	14249483	14249644	.	+	.	transcript_id "file_1_file_1_jg8126.t2"; gene_id "file_1_file_1_jg8126";
dmelr6.33_5	AUGUSTUS	CDS	14249645	14253187	1	+	0	transcript_id "file_1_file_1_jg8126.t2"; gene_id "file_1_file_1_jg8126";
dmelr6.33_5	AUGUSTUS	exon	14249645	14253187	.	+	.	transcript_id "file_1_file_1_jg8126.t2"; gene_id "file_1_file_1_jg8126";
dmelr6.33_5	AUGUSTUS	intron	14253188	14253313	.	+	.	transcript_id "file_1_file_1_jg8126.t2"; gene_id "file_1_file_1_jg8126";
dmelr6.33_5	AUGUSTUS	CDS	14253314	14254288	1	+	0	transcript_id "file_1_file_1_jg8126.t2"; gene_id "file_1_file_1_jg8126";
dmelr6.33_5	AUGUSTUS	exon	14253314	14254288	.	+	.	transcript_id "file_1_file_1_jg8126.t2"; gene_id "file_1_file_1_jg8126";
dmelr6.33_5	AUGUSTUS	intron	14254289	14255458	.	+	.	transcript_id "file_1_file_1_jg8126.t2"; gene_id "file_1_file_1_jg8126";
dmelr6.33_5	AUGUSTUS	CDS	14255459	14255554	1	+	0	transcript_id "file_1_file_1_jg8126.t2"; gene_id "file_1_file_1_jg8126";
dmelr6.33_5	AUGUSTUS	exon	14255459	14255554	.	+	.	transcript_id "file_1_file_1_jg8126.t2"; gene_id "file_1_file_1_jg8126";
dmelr6.33_5	AUGUSTUS	intron	14255555	14255611	.	+	.	transcript_id "file_1_file_1_jg8126.t2"; gene_id "file_1_file_1_jg8126";
dmelr6.33_5	AUGUSTUS	CDS	14255612	14255934	1	+	0	transcript_id "file_1_file_1_jg8126.t2"; gene_id "file_1_file_1_jg8126";
dmelr6.33_5	AUGUSTUS	exon	14255612	14255934	.	+	.	transcript_id "file_1_file_1_jg8126.t2"; gene_id "file_1_file_1_jg8126";
dmelr6.33_5	AUGUSTUS	intron	14255935	14256000	.	+	.	transcript_id "file_1_file_1_jg8126.t2"; gene_id "file_1_file_1_jg8126";
dmelr6.33_5	AUGUSTUS	CDS	14256001	14256100	1	+	1	transcript_id "file_1_file_1_jg8126.t2"; gene_id "file_1_file_1_jg8126";
dmelr6.33_5	AUGUSTUS	exon	14256001	14256100	.	+	.	transcript_id "file_1_file_1_jg8126.t2"; gene_id "file_1_file_1_jg8126";
dmelr6.33_5	AUGUSTUS	intron	14256101	14256484	.	+	.	transcript_id "file_1_file_1_jg8126.t2"; gene_id "file_1_file_1_jg8126";
dmelr6.33_5	AUGUSTUS	CDS	14256485	14256757	1	+	0	transcript_id "file_1_file_1_jg8126.t2"; gene_id "file_1_file_1_jg8126";
dmelr6.33_5	AUGUSTUS	exon	14256485	14256757	.	+	.	transcript_id "file_1_file_1_jg8126.t2"; gene_id "file_1_file_1_jg8126";
dmelr6.33_5	AUGUSTUS	intron	14256758	14258336	.	+	.	transcript_id "file_1_file_1_jg8126.t2"; gene_id "file_1_file_1_jg8126";
dmelr6.33_5	AUGUSTUS	transcript	14248120	14258384	.	+	.	transcript_id "file_1_file_1_jg8126.t2"; gene_id "file_1_file_1_jg8126"
dmelr6.33_5	AUGUSTUS	gene	14248120	14258384	.	+	.	jg8126
dmelr6.33_5	AUGUSTUS	CDS	14258337	14258384	1	+	0	transcript_id "file_1_file_1_jg8126.t2"; gene_id "file_1_file_1_jg8126";
dmelr6.33_5	AUGUSTUS	exon	14258337	14258384	.	+	.	transcript_id "file_1_file_1_jg8126.t2"; gene_id "file_1_file_1_jg8126";
dmelr6.33_5	AUGUSTUS	stop_codon	14258382	14258384	.	+	0	transcript_id "file_1_file_1_jg8126.t2"; gene_id "file_1_file_1_jg8126";
dmelr6.33_3	AUGUSTUS	start_codon	6335443	6335445	.	+	0	transcript_id "file_1_file_1_jg538.t2"; gene_id "file_1_file_1_jg538";
dmelr6.33_3	AUGUSTUS	CDS	6335443	6335643	1	+	0	transcript_id "file_1_file_1_jg538.t2"; gene_id "file_1_file_1_jg538";
dmelr6.33_3	AUGUSTUS	exon	6335443	6335643	.	+	.	transcript_id "file_1_file_1_jg538.t2"; gene_id "file_1_file_1_jg538";
dmelr6.33_3	AUGUSTUS	intron	6335644	6335921	.	+	.	transcript_id "file_1_file_1_jg538.t2"; gene_id "file_1_file_1_jg538";
dmelr6.33_3	AUGUSTUS	CDS	6335922	6336171	1	+	0	transcript_id "file_1_file_1_jg538.t2"; gene_id "file_1_file_1_jg538";
dmelr6.33_3	AUGUSTUS	exon	6335922	6336171	.	+	.	transcript_id "file_1_file_1_jg538.t2"; gene_id "file_1_file_1_jg538";
dmelr6.33_3	AUGUSTUS	intron	6336172	6336279	.	+	.	transcript_id "file_1_file_1_jg538.t2"; gene_id "file_1_file_1_jg538";
dmelr6.33_3	AUGUSTUS	CDS	6336280	6336461	1	+	2	transcript_id "file_1_file_1_jg538.t2"; gene_id "file_1_file_1_jg538";
dmelr6.33_3	AUGUSTUS	exon	6336280	6336461	.	+	.	transcript_id "file_1_file_1_jg538.t2"; gene_id "file_1_file_1_jg538";
dmelr6.33_3	AUGUSTUS	intron	6336462	6336799	.	+	.	transcript_id "file_1_file_1_jg538.t2"; gene_id "file_1_file_1_jg538";
dmelr6.33_3	AUGUSTUS	transcript	6335443	6336940	.	+	.	transcript_id "file_1_file_1_jg538.t2"; gene_id "file_1_file_1_jg538"
dmelr6.33_3	AUGUSTUS	CDS	6336800	6336940	1	+	0	transcript_id "file_1_file_1_jg538.t2"; gene_id "file_1_file_1_jg538";
dmelr6.33_3	AUGUSTUS	exon	6336800	6336940	.	+	.	transcript_id "file_1_file_1_jg538.t2"; gene_id "file_1_file_1_jg538";
dmelr6.33_3	AUGUSTUS	stop_codon	6336938	6336940	.	+	0	transcript_id "file_1_file_1_jg538.t2"; gene_id "file_1_file_1_jg538";
dmelr6.33_1	AUGUSTUS	stop_codon	4695403	4695405	.	-	0	transcript_id "file_1_file_1_jg9138.t1"; gene_id "file_1_file_1_jg9138";
dmelr6.33_1	AUGUSTUS	CDS	4695403	4695406	0.41	-	1	transcript_id "file_1_file_1_jg9138.t1"; gene_id "file_1_file_1_jg9138";
dmelr6.33_1	AUGUSTUS	exon	4695403	4695406	.	-	.	transcript_id "file_1_file_1_jg9138.t1"; gene_id "file_1_file_1_jg9138";
dmelr6.33_1	AUGUSTUS	intron	4695407	4695461	.	-	.	transcript_id "file_1_file_1_jg9138.t1"; gene_id "file_1_file_1_jg9138";
dmelr6.33_1	AUGUSTUS	CDS	4695462	4695477	0.41	-	2	transcript_id "file_1_file_1_jg9138.t1"; gene_id "file_1_file_1_jg9138";
dmelr6.33_1	AUGUSTUS	exon	4695462	4695477	.	-	.	transcript_id "file_1_file_1_jg9138.t1"; gene_id "file_1_file_1_jg9138";
dmelr6.33_1	AUGUSTUS	intron	4695478	4695581	.	-	.	transcript_id "file_1_file_1_jg9138.t1"; gene_id "file_1_file_1_jg9138";
dmelr6.33_1	AUGUSTUS	CDS	4695582	4695610	0.41	-	1	transcript_id "file_1_file_1_jg9138.t1"; gene_id "file_1_file_1_jg9138";
dmelr6.33_1	AUGUSTUS	exon	4695582	4695610	.	-	.	transcript_id "file_1_file_1_jg9138.t1"; gene_id "file_1_file_1_jg9138";
dmelr6.33_1	AUGUSTUS	intron	4695611	4698502	.	-	.	transcript_id "file_1_file_1_jg9138.t1"; gene_id "file_1_file_1_jg9138";
dmelr6.33_1	AUGUSTUS	CDS	4698503	4698638	0.6	-	2	transcript_id "file_1_file_1_jg9138.t1"; gene_id "file_1_file_1_jg9138";
dmelr6.33_1	AUGUSTUS	exon	4698503	4698638	.	-	.	transcript_id "file_1_file_1_jg9138.t1"; gene_id "file_1_file_1_jg9138";
dmelr6.33_1	AUGUSTUS	intron	4698639	4698899	.	-	.	transcript_id "file_1_file_1_jg9138.t1"; gene_id "file_1_file_1_jg9138";
dmelr6.33_1	AUGUSTUS	CDS	4698900	4698996	0.84	-	0	transcript_id "file_1_file_1_jg9138.t1"; gene_id "file_1_file_1_jg9138";
dmelr6.33_1	AUGUSTUS	exon	4698900	4698996	.	-	.	transcript_id "file_1_file_1_jg9138.t1"; gene_id "file_1_file_1_jg9138";
dmelr6.33_1	AUGUSTUS	intron	4698997	4699058	.	-	.	transcript_id "file_1_file_1_jg9138.t1"; gene_id "file_1_file_1_jg9138";
dmelr6.33_1	AUGUSTUS	CDS	4699059	4699151	1	-	0	transcript_id "file_1_file_1_jg9138.t1"; gene_id "file_1_file_1_jg9138";
dmelr6.33_1	AUGUSTUS	exon	4699059	4699151	.	-	.	transcript_id "file_1_file_1_jg9138.t1"; gene_id "file_1_file_1_jg9138";
dmelr6.33_1	AUGUSTUS	intron	4699152	4700388	.	-	.	transcript_id "file_1_file_1_jg9138.t1"; gene_id "file_1_file_1_jg9138";
dmelr6.33_1	AUGUSTUS	CDS	4700389	4700583	1	-	0	transcript_id "file_1_file_1_jg9138.t1"; gene_id "file_1_file_1_jg9138";
dmelr6.33_1	AUGUSTUS	exon	4700389	4700583	.	-	.	transcript_id "file_1_file_1_jg9138.t1"; gene_id "file_1_file_1_jg9138";
dmelr6.33_1	AUGUSTUS	intron	4700584	4700643	.	-	.	transcript_id "file_1_file_1_jg9138.t1"; gene_id "file_1_file_1_jg9138";
dmelr6.33_1	AUGUSTUS	CDS	4700644	4700872	0.93	-	1	transcript_id "file_1_file_1_jg9138.t1"; gene_id "file_1_file_1_jg9138";
dmelr6.33_1	AUGUSTUS	exon	4700644	4700872	.	-	.	transcript_id "file_1_file_1_jg9138.t1"; gene_id "file_1_file_1_jg9138";
dmelr6.33_1	AUGUSTUS	intron	4700873	4700939	.	-	.	transcript_id "file_1_file_1_jg9138.t1"; gene_id "file_1_file_1_jg9138";
dmelr6.33_1	AUGUSTUS	CDS	4700940	4701039	0.32	-	2	transcript_id "file_1_file_1_jg9138.t1"; gene_id "file_1_file_1_jg9138";
dmelr6.33_1	AUGUSTUS	exon	4700940	4701039	.	-	.	transcript_id "file_1_file_1_jg9138.t1"; gene_id "file_1_file_1_jg9138";
dmelr6.33_1	AUGUSTUS	intron	4701040	4701219	.	-	.	transcript_id "file_1_file_1_jg9138.t1"; gene_id "file_1_file_1_jg9138";
dmelr6.33_1	AUGUSTUS	CDS	4701220	4701261	0.67	-	2	transcript_id "file_1_file_1_jg9138.t1"; gene_id "file_1_file_1_jg9138";
dmelr6.33_1	AUGUSTUS	exon	4701220	4701261	.	-	.	transcript_id "file_1_file_1_jg9138.t1"; gene_id "file_1_file_1_jg9138";
dmelr6.33_1	AUGUSTUS	intron	4701262	4711813	.	-	.	transcript_id "file_1_file_1_jg9138.t1"; gene_id "file_1_file_1_jg9138";
dmelr6.33_1	AUGUSTUS	CDS	4711814	4712045	1	-	0	transcript_id "file_1_file_1_jg9138.t1"; gene_id "file_1_file_1_jg9138";
dmelr6.33_1	AUGUSTUS	exon	4711814	4712045	.	-	.	transcript_id "file_1_file_1_jg9138.t1"; gene_id "file_1_file_1_jg9138";
dmelr6.33_1	AUGUSTUS	intron	4712046	4712100	.	-	.	transcript_id "file_1_file_1_jg9138.t1"; gene_id "file_1_file_1_jg9138";
dmelr6.33_1	AUGUSTUS	transcript	4695403	4712157	.	-	.	transcript_id "file_1_file_1_jg9138.t1"; gene_id "file_1_file_1_jg9138"
dmelr6.33_1	AUGUSTUS	gene	4695403	4712157	.	-	.	jg9138
dmelr6.33_1	AUGUSTUS	CDS	4712101	4712157	0.83	-	0	transcript_id "file_1_file_1_jg9138.t1"; gene_id "file_1_file_1_jg9138";
dmelr6.33_1	AUGUSTUS	exon	4712101	4712157	.	-	.	transcript_id "file_1_file_1_jg9138.t1"; gene_id "file_1_file_1_jg9138";
dmelr6.33_1	AUGUSTUS	start_codon	4712155	4712157	.	-	0	transcript_id "file_1_file_1_jg9138.t1"; gene_id "file_1_file_1_jg9138";
dmelr6.33_1	AUGUSTUS	start_codon	8792750	8792752	.	+	0	transcript_id "file_1_file_1_jg9595.t1"; gene_id "file_1_file_1_jg9595";
dmelr6.33_1	AUGUSTUS	CDS	8792750	8793739	1	+	0	transcript_id "file_1_file_1_jg9595.t1"; gene_id "file_1_file_1_jg9595";
dmelr6.33_1	AUGUSTUS	exon	8792750	8793739	.	+	.	transcript_id "file_1_file_1_jg9595.t1"; gene_id "file_1_file_1_jg9595";
dmelr6.33_1	AUGUSTUS	transcript	8792750	8793739	.	+	.	transcript_id "file_1_file_1_jg9595.t1"; gene_id "file_1_file_1_jg9595"
dmelr6.33_1	AUGUSTUS	gene	8792750	8793739	.	+	.	jg9595
dmelr6.33_1	AUGUSTUS	stop_codon	8793737	8793739	.	+	0	transcript_id "file_1_file_1_jg9595.t1"; gene_id "file_1_file_1_jg9595";
dmelr6.33_5	AUGUSTUS	start_codon	5809006	5809008	.	+	0	transcript_id "file_1_file_1_jg7191.t1"; gene_id "file_1_file_1_jg7191";
dmelr6.33_5	AUGUSTUS	CDS	5809006	5809094	1	+	0	transcript_id "file_1_file_1_jg7191.t1"; gene_id "file_1_file_1_jg7191";
dmelr6.33_5	AUGUSTUS	exon	5809006	5809094	.	+	.	transcript_id "file_1_file_1_jg7191.t1"; gene_id "file_1_file_1_jg7191";
dmelr6.33_5	AUGUSTUS	intron	5809095	5809151	.	+	.	transcript_id "file_1_file_1_jg7191.t1"; gene_id "file_1_file_1_jg7191";
dmelr6.33_5	AUGUSTUS	CDS	5809152	5809331	1	+	1	transcript_id "file_1_file_1_jg7191.t1"; gene_id "file_1_file_1_jg7191";
dmelr6.33_5	AUGUSTUS	exon	5809152	5809331	.	+	.	transcript_id "file_1_file_1_jg7191.t1"; gene_id "file_1_file_1_jg7191";
dmelr6.33_5	AUGUSTUS	intron	5809332	5809402	.	+	.	transcript_id "file_1_file_1_jg7191.t1"; gene_id "file_1_file_1_jg7191";
dmelr6.33_5	AUGUSTUS	transcript	5809006	5810057	.	+	.	transcript_id "file_1_file_1_jg7191.t1"; gene_id "file_1_file_1_jg7191"
dmelr6.33_5	AUGUSTUS	gene	5809006	5810057	.	+	.	jg7191
dmelr6.33_5	AUGUSTUS	CDS	5809403	5810057	1	+	1	transcript_id "file_1_file_1_jg7191.t1"; gene_id "file_1_file_1_jg7191";
dmelr6.33_5	AUGUSTUS	exon	5809403	5810057	.	+	.	transcript_id "file_1_file_1_jg7191.t1"; gene_id "file_1_file_1_jg7191";
dmelr6.33_5	AUGUSTUS	stop_codon	5810055	5810057	.	+	0	transcript_id "file_1_file_1_jg7191.t1"; gene_id "file_1_file_1_jg7191";
dmelr6.33_1	GeneMark.hmm	CDS	21717931	21718734	.	+	0	gene_id "file_2_5294_g"; transcript_id "file_2_5294_t"; evidence "file_2_1_1"; cds_type "file_2_Single"; count "file_2_1_1"; anchored "file_2_1_1";
dmelr6.33_0	AUGUSTUS	start_codon	21486655	21486657	.	+	0	transcript_id "file_1_file_1_jg6383.t1"; gene_id "file_1_file_1_jg6383";
dmelr6.33_0	AUGUSTUS	CDS	21486655	21487425	1	+	0	transcript_id "file_1_file_1_jg6383.t1"; gene_id "file_1_file_1_jg6383";
dmelr6.33_0	AUGUSTUS	exon	21486655	21487425	.	+	.	transcript_id "file_1_file_1_jg6383.t1"; gene_id "file_1_file_1_jg6383";
dmelr6.33_0	AUGUSTUS	transcript	21486655	21487425	.	+	.	transcript_id "file_1_file_1_jg6383.t1"; gene_id "file_1_file_1_jg6383"
dmelr6.33_0	AUGUSTUS	gene	21486655	21487425	.	+	.	jg6383
dmelr6.33_0	AUGUSTUS	stop_codon	21487423	21487425	.	+	0	transcript_id "file_1_file_1_jg6383.t1"; gene_id "file_1_file_1_jg6383";
dmelr6.33_0	GeneMark.hmm	stop_codon	6937310	6937312	.	-	0	gene_id "file_1_file_2_924_g"; transcript_id "file_1_file_2_924_t"; count "file_1_file_2_1_1";
dmelr6.33_0	GeneMark.hmm	CDS	6937310	6937314	.	-	2	gene_id "file_1_file_2_924_g"; transcript_id "file_1_file_2_924_t"; evidence "file_1_file_2_0_1"; cds_type "file_1_file_2_Terminal"; count "file_1_file_2_8_8"; anchored "file_1_file_2_0_1";
dmelr6.33_0	GeneMark.hmm	exon	6937310	6937314	0	-	.	gene_id "file_1_file_2_924_g"; transcript_id "file_1_file_2_924_t"; evidence "file_1_file_2_0_1"; cds_type "file_1_file_2_Terminal"; count "file_1_file_2_8_8"; anchored "file_1_file_2_0_1";
dmelr6.33_0	GeneMark.hmm	CDS	6937540	6937876	.	-	0	gene_id "file_1_file_2_924_g"; transcript_id "file_1_file_2_924_t"; evidence "file_1_file_2_1_1"; cds_type "file_1_file_2_Internal"; count "file_1_file_2_7_8"; anchored "file_1_file_2_1_1";
dmelr6.33_0	GeneMark.hmm	exon	6937540	6937876	0	-	.	gene_id "file_1_file_2_924_g"; transcript_id "file_1_file_2_924_t"; evidence "file_1_file_2_1_1"; cds_type "file_1_file_2_Internal"; count "file_1_file_2_7_8"; anchored "file_1_file_2_1_1";
dmelr6.33_0	GeneMark.hmm	CDS	6937936	6938148	.	-	0	gene_id "file_1_file_2_924_g"; transcript_id "file_1_file_2_924_t"; evidence "file_1_file_2_1_1"; cds_type "file_1_file_2_Internal"; count "file_1_file_2_6_8"; anchored "file_1_file_2_1_1";
dmelr6.33_0	GeneMark.hmm	exon	6937936	6938148	0	-	.	gene_id "file_1_file_2_924_g"; transcript_id "file_1_file_2_924_t"; evidence "file_1_file_2_1_1"; cds_type "file_1_file_2_Internal"; count "file_1_file_2_6_8"; anchored "file_1_file_2_1_1";
dmelr6.33_0	GeneMark.hmm	CDS	6938203	6939205	.	-	1	gene_id "file_1_file_2_924_g"; transcript_id "file_1_file_2_924_t"; evidence "file_1_file_2_1_1"; cds_type "file_1_file_2_Internal"; count "file_1_file_2_5_8"; anchored "file_1_file_2_1_1";
dmelr6.33_0	GeneMark.hmm	exon	6938203	6939205	0	-	.	gene_id "file_1_file_2_924_g"; transcript_id "file_1_file_2_924_t"; evidence "file_1_file_2_1_1"; cds_type "file_1_file_2_Internal"; count "file_1_file_2_5_8"; anchored "file_1_file_2_1_1";
dmelr6.33_0	GeneMark.hmm	CDS	6939265	6939458	.	-	0	gene_id "file_1_file_2_924_g"; transcript_id "file_1_file_2_924_t"; evidence "file_1_file_2_1_1"; cds_type "file_1_file_2_Internal"; count "file_1_file_2_4_8"; anchored "file_1_file_2_1_1";
dmelr6.33_0	GeneMark.hmm	exon	6939265	6939458	0	-	.	gene_id "file_1_file_2_924_g"; transcript_id "file_1_file_2_924_t"; evidence "file_1_file_2_1_1"; cds_type "file_1_file_2_Internal"; count "file_1_file_2_4_8"; anchored "file_1_file_2_1_1";
dmelr6.33_0	GeneMark.hmm	CDS	6939525	6939715	.	-	2	gene_id "file_1_file_2_924_g"; transcript_id "file_1_file_2_924_t"; evidence "file_1_file_2_1_1"; cds_type "file_1_file_2_Internal"; count "file_1_file_2_3_8"; anchored "file_1_file_2_1_1";
dmelr6.33_0	GeneMark.hmm	exon	6939525	6939715	0	-	.	gene_id "file_1_file_2_924_g"; transcript_id "file_1_file_2_924_t"; evidence "file_1_file_2_1_1"; cds_type "file_1_file_2_Internal"; count "file_1_file_2_3_8"; anchored "file_1_file_2_1_1";
dmelr6.33_0	GeneMark.hmm	CDS	6940611	6940681	.	-	1	gene_id "file_1_file_2_924_g"; transcript_id "file_1_file_2_924_t"; evidence "file_1_file_2_1_1"; cds_type "file_1_file_2_Internal"; count "file_1_file_2_2_8"; anchored "file_1_file_2_1_1";
dmelr6.33_0	GeneMark.hmm	exon	6940611	6940681	0	-	.	gene_id "file_1_file_2_924_g"; transcript_id "file_1_file_2_924_t"; evidence "file_1_file_2_1_1"; cds_type "file_1_file_2_Internal"; count "file_1_file_2_2_8"; anchored "file_1_file_2_1_1";
dmelr6.33_0	GeneMark.hmm	CDS	6940737	6940918	.	-	0	gene_id "file_1_file_2_924_g"; transcript_id "file_1_file_2_924_t"; evidence "file_1_file_2_1_1"; cds_type "file_1_file_2_Initial"; count "file_1_file_2_1_8"; anchored "file_1_file_2_1_1";
dmelr6.33_0	GeneMark.hmm	exon	6940737	6940918	0	-	.	gene_id "file_1_file_2_924_g"; transcript_id "file_1_file_2_924_t"; evidence "file_1_file_2_1_1"; cds_type "file_1_file_2_Initial"; count "file_1_file_2_1_8"; anchored "file_1_file_2_1_1";
dmelr6.33_0	GeneMark.hmm	start_codon	6940916	6940918	.	-	0	gene_id "file_1_file_2_924_g"; transcript_id "file_1_file_2_924_t"; count "file_1_file_2_1_1";
dmelr6.33_3	AUGUSTUS	start_codon	31572239	31572241	.	+	0	transcript_id "file_1_file_1_jg3751.t1"; gene_id "file_1_file_1_jg3751";
dmelr6.33_3	AUGUSTUS	CDS	31572239	31572278	1	+	0	transcript_id "file_1_file_1_jg3751.t1"; gene_id "file_1_file_1_jg3751";
dmelr6.33_3	AUGUSTUS	exon	31572239	31572278	.	+	.	transcript_id "file_1_file_1_jg3751.t1"; gene_id "file_1_file_1_jg3751";
dmelr6.33_3	AUGUSTUS	intron	31572279	31572497	.	+	.	transcript_id "file_1_file_1_jg3751.t1"; gene_id "file_1_file_1_jg3751";
dmelr6.33_3	AUGUSTUS	CDS	31572498	31573156	1	+	2	transcript_id "file_1_file_1_jg3751.t1"; gene_id "file_1_file_1_jg3751";
dmelr6.33_3	AUGUSTUS	exon	31572498	31573156	.	+	.	transcript_id "file_1_file_1_jg3751.t1"; gene_id "file_1_file_1_jg3751";
dmelr6.33_3	AUGUSTUS	intron	31573157	31573253	.	+	.	transcript_id "file_1_file_1_jg3751.t1"; gene_id "file_1_file_1_jg3751";
dmelr6.33_3	AUGUSTUS	CDS	31573254	31574724	1	+	0	transcript_id "file_1_file_1_jg3751.t1"; gene_id "file_1_file_1_jg3751";
dmelr6.33_3	AUGUSTUS	exon	31573254	31574724	.	+	.	transcript_id "file_1_file_1_jg3751.t1"; gene_id "file_1_file_1_jg3751";
dmelr6.33_3	AUGUSTUS	intron	31574725	31574800	.	+	.	transcript_id "file_1_file_1_jg3751.t1"; gene_id "file_1_file_1_jg3751";
dmelr6.33_3	AUGUSTUS	CDS	31574801	31574986	1	+	2	transcript_id "file_1_file_1_jg3751.t1"; gene_id "file_1_file_1_jg3751";
dmelr6.33_3	AUGUSTUS	exon	31574801	31574986	.	+	.	transcript_id "file_1_file_1_jg3751.t1"; gene_id "file_1_file_1_jg3751";
dmelr6.33_3	AUGUSTUS	intron	31574987	31575044	.	+	.	transcript_id "file_1_file_1_jg3751.t1"; gene_id "file_1_file_1_jg3751";
dmelr6.33_3	AUGUSTUS	CDS	31575045	31575197	1	+	2	transcript_id "file_1_file_1_jg3751.t1"; gene_id "file_1_file_1_jg3751";
dmelr6.33_3	AUGUSTUS	exon	31575045	31575197	.	+	.	transcript_id "file_1_file_1_jg3751.t1"; gene_id "file_1_file_1_jg3751";
dmelr6.33_3	AUGUSTUS	intron	31575198	31575255	.	+	.	transcript_id "file_1_file_1_jg3751.t1"; gene_id "file_1_file_1_jg3751";
dmelr6.33_3	AUGUSTUS	transcript	31572239	31575386	.	+	.	transcript_id "file_1_file_1_jg3751.t1"; gene_id "file_1_file_1_jg3751"
dmelr6.33_3	AUGUSTUS	gene	31572239	31575386	.	+	.	jg3751
dmelr6.33_3	AUGUSTUS	CDS	31575256	31575386	1	+	2	transcript_id "file_1_file_1_jg3751.t1"; gene_id "file_1_file_1_jg3751";
dmelr6.33_3	AUGUSTUS	exon	31575256	31575386	.	+	.	transcript_id "file_1_file_1_jg3751.t1"; gene_id "file_1_file_1_jg3751";
dmelr6.33_3	AUGUSTUS	stop_codon	31575384	31575386	.	+	0	transcript_id "file_1_file_1_jg3751.t1"; gene_id "file_1_file_1_jg3751";
dmelr6.33_0	GeneMark.hmm	start_codon	6649533	6649535	.	+	0	gene_id "file_1_file_2_874_g"; transcript_id "file_1_file_2_874_t"; count "file_1_file_2_1_1";
dmelr6.33_0	GeneMark.hmm	CDS	6649533	6649680	.	+	0	gene_id "file_1_file_2_874_g"; transcript_id "file_1_file_2_874_t"; evidence "file_1_file_2_1_1"; cds_type "file_1_file_2_Initial"; count "file_1_file_2_1_8"; anchored "file_1_file_2_1_1";
dmelr6.33_0	GeneMark.hmm	exon	6649533	6649680	0	+	.	gene_id "file_1_file_2_874_g"; transcript_id "file_1_file_2_874_t"; evidence "file_1_file_2_1_1"; cds_type "file_1_file_2_Initial"; count "file_1_file_2_1_8"; anchored "file_1_file_2_1_1";
dmelr6.33_0	GeneMark.hmm	CDS	6649787	6651212	.	+	2	gene_id "file_1_file_2_874_g"; transcript_id "file_1_file_2_874_t"; evidence "file_1_file_2_1_1"; cds_type "file_1_file_2_Internal"; count "file_1_file_2_2_8"; anchored "file_1_file_2_1_1";
dmelr6.33_0	GeneMark.hmm	exon	6649787	6651212	0	+	.	gene_id "file_1_file_2_874_g"; transcript_id "file_1_file_2_874_t"; evidence "file_1_file_2_1_1"; cds_type "file_1_file_2_Internal"; count "file_1_file_2_2_8"; anchored "file_1_file_2_1_1";
dmelr6.33_0	GeneMark.hmm	CDS	6651273	6651895	.	+	1	gene_id "file_1_file_2_874_g"; transcript_id "file_1_file_2_874_t"; evidence "file_1_file_2_1_1"; cds_type "file_1_file_2_Internal"; count "file_1_file_2_3_8"; anchored "file_1_file_2_1_1";
dmelr6.33_0	GeneMark.hmm	exon	6651273	6651895	0	+	.	gene_id "file_1_file_2_874_g"; transcript_id "file_1_file_2_874_t"; evidence "file_1_file_2_1_1"; cds_type "file_1_file_2_Internal"; count "file_1_file_2_3_8"; anchored "file_1_file_2_1_1";
dmelr6.33_0	GeneMark.hmm	CDS	6652008	6652444	.	+	2	gene_id "file_1_file_2_874_g"; transcript_id "file_1_file_2_874_t"; evidence "file_1_file_2_1_1"; cds_type "file_1_file_2_Internal"; count "file_1_file_2_4_8"; anchored "file_1_file_2_1_1";
dmelr6.33_0	GeneMark.hmm	exon	6652008	6652444	0	+	.	gene_id "file_1_file_2_874_g"; transcript_id "file_1_file_2_874_t"; evidence "file_1_file_2_1_1"; cds_type "file_1_file_2_Internal"; count "file_1_file_2_4_8"; anchored "file_1_file_2_1_1";
dmelr6.33_0	GeneMark.hmm	CDS	6652497	6652629	.	+	0	gene_id "file_1_file_2_874_g"; transcript_id "file_1_file_2_874_t"; evidence "file_1_file_2_1_1"; cds_type "file_1_file_2_Internal"; count "file_1_file_2_5_8"; anchored "file_1_file_2_1_1";
dmelr6.33_0	GeneMark.hmm	exon	6652497	6652629	0	+	.	gene_id "file_1_file_2_874_g"; transcript_id "file_1_file_2_874_t"; evidence "file_1_file_2_1_1"; cds_type "file_1_file_2_Internal"; count "file_1_file_2_5_8"; anchored "file_1_file_2_1_1";
dmelr6.33_0	GeneMark.hmm	CDS	6652753	6653377	.	+	2	gene_id "file_1_file_2_874_g"; transcript_id "file_1_file_2_874_t"; evidence "file_1_file_2_1_1"; cds_type "file_1_file_2_Internal"; count "file_1_file_2_6_8"; anchored "file_1_file_2_1_1";
dmelr6.33_0	GeneMark.hmm	exon	6652753	6653377	0	+	.	gene_id "file_1_file_2_874_g"; transcript_id "file_1_file_2_874_t"; evidence "file_1_file_2_1_1"; cds_type "file_1_file_2_Internal"; count "file_1_file_2_6_8"; anchored "file_1_file_2_1_1";
dmelr6.33_0	GeneMark.hmm	CDS	6653435	6653536	.	+	1	gene_id "file_1_file_2_874_g"; transcript_id "file_1_file_2_874_t"; evidence "file_1_file_2_1_1"; cds_type "file_1_file_2_Internal"; count "file_1_file_2_7_8"; anchored "file_1_file_2_1_1";
dmelr6.33_0	GeneMark.hmm	exon	6653435	6653536	0	+	.	gene_id "file_1_file_2_874_g"; transcript_id "file_1_file_2_874_t"; evidence "file_1_file_2_1_1"; cds_type "file_1_file_2_Internal"; count "file_1_file_2_7_8"; anchored "file_1_file_2_1_1";
dmelr6.33_0	GeneMark.hmm	CDS	6653595	6654333	.	+	1	gene_id "file_1_file_2_874_g"; transcript_id "file_1_file_2_874_t"; evidence "file_1_file_2_1_1"; cds_type "file_1_file_2_Terminal"; count "file_1_file_2_8_8"; anchored "file_1_file_2_1_1";
dmelr6.33_0	GeneMark.hmm	exon	6653595	6654333	0	+	.	gene_id "file_1_file_2_874_g"; transcript_id "file_1_file_2_874_t"; evidence "file_1_file_2_1_1"; cds_type "file_1_file_2_Terminal"; count "file_1_file_2_8_8"; anchored "file_1_file_2_1_1";
dmelr6.33_0	GeneMark.hmm	stop_codon	6654331	6654333	.	+	0	gene_id "file_1_file_2_874_g"; transcript_id "file_1_file_2_874_t"; count "file_1_file_2_1_1";
dmelr6.33_3	AUGUSTUS	stop_codon	8771280	8771282	.	-	0	transcript_id "file_1_file_1_jg835.t1"; gene_id "file_1_file_1_jg835";
dmelr6.33_3	AUGUSTUS	CDS	8771280	8771868	1	-	1	transcript_id "file_1_file_1_jg835.t1"; gene_id "file_1_file_1_jg835";
dmelr6.33_3	AUGUSTUS	exon	8771280	8771868	.	-	.	transcript_id "file_1_file_1_jg835.t1"; gene_id "file_1_file_1_jg835";
dmelr6.33_3	AUGUSTUS	intron	8771869	8771927	.	-	.	transcript_id "file_1_file_1_jg835.t1"; gene_id "file_1_file_1_jg835";
dmelr6.33_3	AUGUSTUS	CDS	8771928	8772184	1	-	0	transcript_id "file_1_file_1_jg835.t1"; gene_id "file_1_file_1_jg835";
dmelr6.33_3	AUGUSTUS	exon	8771928	8772184	.	-	.	transcript_id "file_1_file_1_jg835.t1"; gene_id "file_1_file_1_jg835";
dmelr6.33_3	AUGUSTUS	intron	8772185	8772247	.	-	.	transcript_id "file_1_file_1_jg835.t1"; gene_id "file_1_file_1_jg835";
dmelr6.33_3	AUGUSTUS	CDS	8772248	8772450	1	-	2	transcript_id "file_1_file_1_jg835.t1"; gene_id "file_1_file_1_jg835";
dmelr6.33_3	AUGUSTUS	exon	8772248	8772450	.	-	.	transcript_id "file_1_file_1_jg835.t1"; gene_id "file_1_file_1_jg835";
dmelr6.33_3	AUGUSTUS	intron	8772451	8772503	.	-	.	transcript_id "file_1_file_1_jg835.t1"; gene_id "file_1_file_1_jg835";
dmelr6.33_3	AUGUSTUS	transcript	8771280	8772672	.	-	.	transcript_id "file_1_file_1_jg835.t1"; gene_id "file_1_file_1_jg835"
dmelr6.33_3	AUGUSTUS	gene	8771280	8772672	.	-	.	jg835
dmelr6.33_3	AUGUSTUS	CDS	8772504	8772672	1	-	0	transcript_id "file_1_file_1_jg835.t1"; gene_id "file_1_file_1_jg835";
dmelr6.33_3	AUGUSTUS	exon	8772504	8772672	.	-	.	transcript_id "file_1_file_1_jg835.t1"; gene_id "file_1_file_1_jg835";
dmelr6.33_3	AUGUSTUS	start_codon	8772670	8772672	.	-	0	transcript_id "file_1_file_1_jg835.t1"; gene_id "file_1_file_1_jg835";
dmelr6.33_3	AUGUSTUS	start_codon	8725484	8725486	.	+	0	transcript_id "file_1_file_1_jg824.t1"; gene_id "file_1_file_1_jg824";
dmelr6.33_3	AUGUSTUS	CDS	8725484	8725603	1	+	0	transcript_id "file_1_file_1_jg824.t1"; gene_id "file_1_file_1_jg824";
dmelr6.33_3	AUGUSTUS	exon	8725484	8725603	.	+	.	transcript_id "file_1_file_1_jg824.t1"; gene_id "file_1_file_1_jg824";
dmelr6.33_3	AUGUSTUS	intron	8725604	8725651	.	+	.	transcript_id "file_1_file_1_jg824.t1"; gene_id "file_1_file_1_jg824";
dmelr6.33_3	AUGUSTUS	CDS	8725652	8726124	1	+	0	transcript_id "file_1_file_1_jg824.t1"; gene_id "file_1_file_1_jg824";
dmelr6.33_3	AUGUSTUS	exon	8725652	8726124	.	+	.	transcript_id "file_1_file_1_jg824.t1"; gene_id "file_1_file_1_jg824";
dmelr6.33_3	AUGUSTUS	intron	8726125	8726187	.	+	.	transcript_id "file_1_file_1_jg824.t1"; gene_id "file_1_file_1_jg824";
dmelr6.33_3	AUGUSTUS	transcript	8725484	8726533	.	+	.	transcript_id "file_1_file_1_jg824.t1"; gene_id "file_1_file_1_jg824"
dmelr6.33_3	AUGUSTUS	gene	8725484	8726533	.	+	.	jg824
dmelr6.33_3	AUGUSTUS	CDS	8726188	8726533	1	+	1	transcript_id "file_1_file_1_jg824.t1"; gene_id "file_1_file_1_jg824";
dmelr6.33_3	AUGUSTUS	exon	8726188	8726533	.	+	.	transcript_id "file_1_file_1_jg824.t1"; gene_id "file_1_file_1_jg824";
dmelr6.33_3	AUGUSTUS	stop_codon	8726531	8726533	.	+	0	transcript_id "file_1_file_1_jg824.t1"; gene_id "file_1_file_1_jg824";
dmelr6.33_5	AUGUSTUS	stop_codon	8119140	8119142	.	-	0	transcript_id "file_1_file_1_jg7454.t1"; gene_id "file_1_file_1_jg7454";
dmelr6.33_5	AUGUSTUS	CDS	8119140	8119292	1	-	0	transcript_id "file_1_file_1_jg7454.t1"; gene_id "file_1_file_1_jg7454";
dmelr6.33_5	AUGUSTUS	exon	8119140	8119292	.	-	.	transcript_id "file_1_file_1_jg7454.t1"; gene_id "file_1_file_1_jg7454";
dmelr6.33_5	AUGUSTUS	intron	8119293	8119354	.	-	.	transcript_id "file_1_file_1_jg7454.t1"; gene_id "file_1_file_1_jg7454";
dmelr6.33_5	AUGUSTUS	transcript	8119140	8121031	.	-	.	transcript_id "file_1_file_1_jg7454.t1"; gene_id "file_1_file_1_jg7454"
dmelr6.33_5	AUGUSTUS	gene	8119140	8121031	.	-	.	jg7454
dmelr6.33_5	AUGUSTUS	CDS	8119355	8121031	1	-	0	transcript_id "file_1_file_1_jg7454.t1"; gene_id "file_1_file_1_jg7454";
dmelr6.33_5	AUGUSTUS	exon	8119355	8121031	.	-	.	transcript_id "file_1_file_1_jg7454.t1"; gene_id "file_1_file_1_jg7454";
dmelr6.33_5	AUGUSTUS	start_codon	8121029	8121031	.	-	0	transcript_id "file_1_file_1_jg7454.t1"; gene_id "file_1_file_1_jg7454";
dmelr6.33_2	AUGUSTUS	stop_codon	176690	176692	.	-	0	transcript_id "file_1_file_1_jg12052.t1"; gene_id "file_1_file_1_jg12052";
dmelr6.33_2	AUGUSTUS	CDS	176690	177079	1	-	0	transcript_id "file_1_file_1_jg12052.t1"; gene_id "file_1_file_1_jg12052";
dmelr6.33_2	AUGUSTUS	exon	176690	177079	.	-	.	transcript_id "file_1_file_1_jg12052.t1"; gene_id "file_1_file_1_jg12052";
dmelr6.33_2	AUGUSTUS	intron	177080	177145	.	-	.	transcript_id "file_1_file_1_jg12052.t1"; gene_id "file_1_file_1_jg12052";
dmelr6.33_2	AUGUSTUS	CDS	177146	177328	1	-	0	transcript_id "file_1_file_1_jg12052.t1"; gene_id "file_1_file_1_jg12052";
dmelr6.33_2	AUGUSTUS	exon	177146	177328	.	-	.	transcript_id "file_1_file_1_jg12052.t1"; gene_id "file_1_file_1_jg12052";
dmelr6.33_2	AUGUSTUS	intron	177329	177381	.	-	.	transcript_id "file_1_file_1_jg12052.t1"; gene_id "file_1_file_1_jg12052";
dmelr6.33_2	AUGUSTUS	transcript	176690	177837	.	-	.	transcript_id "file_1_file_1_jg12052.t1"; gene_id "file_1_file_1_jg12052"
dmelr6.33_2	AUGUSTUS	gene	176690	177837	.	-	.	jg12052
dmelr6.33_2	AUGUSTUS	CDS	177382	177837	1	-	0	transcript_id "file_1_file_1_jg12052.t1"; gene_id "file_1_file_1_jg12052";
dmelr6.33_2	AUGUSTUS	exon	177382	177837	.	-	.	transcript_id "file_1_file_1_jg12052.t1"; gene_id "file_1_file_1_jg12052";
dmelr6.33_2	AUGUSTUS	start_codon	177835	177837	.	-	0	transcript_id "file_1_file_1_jg12052.t1"; gene_id "file_1_file_1_jg12052";
dmelr6.33_0	AUGUSTUS	start_codon	9350548	9350550	.	+	0	transcript_id "file_1_file_1_jg5001.t1"; gene_id "file_1_file_1_jg5001";
dmelr6.33_0	AUGUSTUS	CDS	9350548	9350949	1	+	0	transcript_id "file_1_file_1_jg5001.t1"; gene_id "file_1_file_1_jg5001";
dmelr6.33_0	AUGUSTUS	exon	9350548	9350949	.	+	.	transcript_id "file_1_file_1_jg5001.t1"; gene_id "file_1_file_1_jg5001";
dmelr6.33_0	AUGUSTUS	transcript	9350548	9350949	.	+	.	transcript_id "file_1_file_1_jg5001.t1"; gene_id "file_1_file_1_jg5001"
dmelr6.33_0	AUGUSTUS	gene	9350548	9350949	.	+	.	jg5001
dmelr6.33_0	AUGUSTUS	stop_codon	9350947	9350949	.	+	0	transcript_id "file_1_file_1_jg5001.t1"; gene_id "file_1_file_1_jg5001";
dmelr6.33_2	AUGUSTUS	stop_codon	1950579	1950581	.	-	0	transcript_id "file_1_file_1_jg12315.t1"; gene_id "file_1_file_1_jg12315";
dmelr6.33_2	AUGUSTUS	CDS	1950579	1950699	1	-	1	transcript_id "file_1_file_1_jg12315.t1"; gene_id "file_1_file_1_jg12315";
dmelr6.33_2	AUGUSTUS	exon	1950579	1950699	.	-	.	transcript_id "file_1_file_1_jg12315.t1"; gene_id "file_1_file_1_jg12315";
dmelr6.33_2	AUGUSTUS	intron	1950700	1950760	.	-	.	transcript_id "file_1_file_1_jg12315.t1"; gene_id "file_1_file_1_jg12315";
dmelr6.33_2	AUGUSTUS	CDS	1950761	1951228	1	-	1	transcript_id "file_1_file_1_jg12315.t1"; gene_id "file_1_file_1_jg12315";
dmelr6.33_2	AUGUSTUS	exon	1950761	1951228	.	-	.	transcript_id "file_1_file_1_jg12315.t1"; gene_id "file_1_file_1_jg12315";
dmelr6.33_2	AUGUSTUS	intron	1951229	1951283	.	-	.	transcript_id "file_1_file_1_jg12315.t1"; gene_id "file_1_file_1_jg12315";
dmelr6.33_2	AUGUSTUS	CDS	1951284	1952182	1	-	0	transcript_id "file_1_file_1_jg12315.t1"; gene_id "file_1_file_1_jg12315";
dmelr6.33_2	AUGUSTUS	exon	1951284	1952182	.	-	.	transcript_id "file_1_file_1_jg12315.t1"; gene_id "file_1_file_1_jg12315";
dmelr6.33_2	AUGUSTUS	intron	1952183	1952247	.	-	.	transcript_id "file_1_file_1_jg12315.t1"; gene_id "file_1_file_1_jg12315";
dmelr6.33_2	AUGUSTUS	CDS	1952248	1952748	1	-	0	transcript_id "file_1_file_1_jg12315.t1"; gene_id "file_1_file_1_jg12315";
dmelr6.33_2	AUGUSTUS	exon	1952248	1952748	.	-	.	transcript_id "file_1_file_1_jg12315.t1"; gene_id "file_1_file_1_jg12315";
dmelr6.33_2	AUGUSTUS	intron	1952749	1952807	.	-	.	transcript_id "file_1_file_1_jg12315.t1"; gene_id "file_1_file_1_jg12315";
dmelr6.33_2	AUGUSTUS	CDS	1952808	1953561	1	-	1	transcript_id "file_1_file_1_jg12315.t1"; gene_id "file_1_file_1_jg12315";
dmelr6.33_2	AUGUSTUS	exon	1952808	1953561	.	-	.	transcript_id "file_1_file_1_jg12315.t1"; gene_id "file_1_file_1_jg12315";
dmelr6.33_2	AUGUSTUS	intron	1953562	1953618	.	-	.	transcript_id "file_1_file_1_jg12315.t1"; gene_id "file_1_file_1_jg12315";
dmelr6.33_2	AUGUSTUS	CDS	1953619	1953752	1	-	0	transcript_id "file_1_file_1_jg12315.t1"; gene_id "file_1_file_1_jg12315";
dmelr6.33_2	AUGUSTUS	exon	1953619	1953752	.	-	.	transcript_id "file_1_file_1_jg12315.t1"; gene_id "file_1_file_1_jg12315";
dmelr6.33_2	AUGUSTUS	intron	1953753	1953811	.	-	.	transcript_id "file_1_file_1_jg12315.t1"; gene_id "file_1_file_1_jg12315";
dmelr6.33_2	AUGUSTUS	CDS	1953812	1954537	1	-	0	transcript_id "file_1_file_1_jg12315.t1"; gene_id "file_1_file_1_jg12315";
dmelr6.33_2	AUGUSTUS	exon	1953812	1954537	.	-	.	transcript_id "file_1_file_1_jg12315.t1"; gene_id "file_1_file_1_jg12315";
dmelr6.33_2	AUGUSTUS	intron	1954538	1954598	.	-	.	transcript_id "file_1_file_1_jg12315.t1"; gene_id "file_1_file_1_jg12315";
dmelr6.33_2	AUGUSTUS	CDS	1954599	1954769	1	-	0	transcript_id "file_1_file_1_jg12315.t1"; gene_id "file_1_file_1_jg12315";
dmelr6.33_2	AUGUSTUS	exon	1954599	1954769	.	-	.	transcript_id "file_1_file_1_jg12315.t1"; gene_id "file_1_file_1_jg12315";
dmelr6.33_2	AUGUSTUS	intron	1954770	1954828	.	-	.	transcript_id "file_1_file_1_jg12315.t1"; gene_id "file_1_file_1_jg12315";
dmelr6.33_2	AUGUSTUS	CDS	1954829	1956403	1	-	0	transcript_id "file_1_file_1_jg12315.t1"; gene_id "file_1_file_1_jg12315";
dmelr6.33_2	AUGUSTUS	exon	1954829	1956403	.	-	.	transcript_id "file_1_file_1_jg12315.t1"; gene_id "file_1_file_1_jg12315";
dmelr6.33_2	AUGUSTUS	intron	1956404	1956458	.	-	.	transcript_id "file_1_file_1_jg12315.t1"; gene_id "file_1_file_1_jg12315";
dmelr6.33_2	AUGUSTUS	CDS	1956459	1957445	1	-	0	transcript_id "file_1_file_1_jg12315.t1"; gene_id "file_1_file_1_jg12315";
dmelr6.33_2	AUGUSTUS	exon	1956459	1957445	.	-	.	transcript_id "file_1_file_1_jg12315.t1"; gene_id "file_1_file_1_jg12315";
dmelr6.33_2	AUGUSTUS	intron	1957446	1957501	.	-	.	transcript_id "file_1_file_1_jg12315.t1"; gene_id "file_1_file_1_jg12315";
dmelr6.33_2	AUGUSTUS	CDS	1957502	1957944	1	-	2	transcript_id "file_1_file_1_jg12315.t1"; gene_id "file_1_file_1_jg12315";
dmelr6.33_2	AUGUSTUS	exon	1957502	1957944	.	-	.	transcript_id "file_1_file_1_jg12315.t1"; gene_id "file_1_file_1_jg12315";
dmelr6.33_2	AUGUSTUS	intron	1957945	1958000	.	-	.	transcript_id "file_1_file_1_jg12315.t1"; gene_id "file_1_file_1_jg12315";
dmelr6.33_2	AUGUSTUS	CDS	1958001	1958783	1	-	2	transcript_id "file_1_file_1_jg12315.t1"; gene_id "file_1_file_1_jg12315";
dmelr6.33_2	AUGUSTUS	exon	1958001	1958783	.	-	.	transcript_id "file_1_file_1_jg12315.t1"; gene_id "file_1_file_1_jg12315";
dmelr6.33_2	AUGUSTUS	intron	1958784	1959571	.	-	.	transcript_id "file_1_file_1_jg12315.t1"; gene_id "file_1_file_1_jg12315";
dmelr6.33_2	AUGUSTUS	CDS	1959572	1962155	1	-	0	transcript_id "file_1_file_1_jg12315.t1"; gene_id "file_1_file_1_jg12315";
dmelr6.33_2	AUGUSTUS	exon	1959572	1962155	.	-	.	transcript_id "file_1_file_1_jg12315.t1"; gene_id "file_1_file_1_jg12315";
dmelr6.33_2	AUGUSTUS	intron	1962156	1962235	.	-	.	transcript_id "file_1_file_1_jg12315.t1"; gene_id "file_1_file_1_jg12315";
dmelr6.33_2	AUGUSTUS	CDS	1962236	1962346	1	-	0	transcript_id "file_1_file_1_jg12315.t1"; gene_id "file_1_file_1_jg12315";
dmelr6.33_2	AUGUSTUS	exon	1962236	1962346	.	-	.	transcript_id "file_1_file_1_jg12315.t1"; gene_id "file_1_file_1_jg12315";
dmelr6.33_2	AUGUSTUS	intron	1962347	1962412	.	-	.	transcript_id "file_1_file_1_jg12315.t1"; gene_id "file_1_file_1_jg12315";
dmelr6.33_2	AUGUSTUS	CDS	1962413	1962575	1	-	1	transcript_id "file_1_file_1_jg12315.t1"; gene_id "file_1_file_1_jg12315";
dmelr6.33_2	AUGUSTUS	exon	1962413	1962575	.	-	.	transcript_id "file_1_file_1_jg12315.t1"; gene_id "file_1_file_1_jg12315";
dmelr6.33_2	AUGUSTUS	intron	1962576	1962643	.	-	.	transcript_id "file_1_file_1_jg12315.t1"; gene_id "file_1_file_1_jg12315";
dmelr6.33_2	AUGUSTUS	CDS	1962644	1962720	1	-	0	transcript_id "file_1_file_1_jg12315.t1"; gene_id "file_1_file_1_jg12315";
dmelr6.33_2	AUGUSTUS	exon	1962644	1962720	.	-	.	transcript_id "file_1_file_1_jg12315.t1"; gene_id "file_1_file_1_jg12315";
dmelr6.33_2	AUGUSTUS	intron	1962721	1962802	.	-	.	transcript_id "file_1_file_1_jg12315.t1"; gene_id "file_1_file_1_jg12315";
dmelr6.33_2	AUGUSTUS	transcript	1950579	1962913	.	-	.	transcript_id "file_1_file_1_jg12315.t1"; gene_id "file_1_file_1_jg12315"
dmelr6.33_2	AUGUSTUS	gene	1950579	1962913	.	-	.	jg12315
dmelr6.33_2	AUGUSTUS	CDS	1962803	1962913	1	-	0	transcript_id "file_1_file_1_jg12315.t1"; gene_id "file_1_file_1_jg12315";
dmelr6.33_2	AUGUSTUS	exon	1962803	1962913	.	-	.	transcript_id "file_1_file_1_jg12315.t1"; gene_id "file_1_file_1_jg12315";
dmelr6.33_2	AUGUSTUS	start_codon	1962911	1962913	.	-	0	transcript_id "file_1_file_1_jg12315.t1"; gene_id "file_1_file_1_jg12315";
dmelr6.33_2	AUGUSTUS	start_codon	21493185	21493187	.	+	0	transcript_id "file_1_file_1_jg14665.t1"; gene_id "file_1_file_1_jg14665";
dmelr6.33_2	AUGUSTUS	CDS	21493185	21493196	0.99	+	0	transcript_id "file_1_file_1_jg14665.t1"; gene_id "file_1_file_1_jg14665";
dmelr6.33_2	AUGUSTUS	exon	21493185	21493196	.	+	.	transcript_id "file_1_file_1_jg14665.t1"; gene_id "file_1_file_1_jg14665";
dmelr6.33_2	AUGUSTUS	intron	21493197	21493247	.	+	.	transcript_id "file_1_file_1_jg14665.t1"; gene_id "file_1_file_1_jg14665";
dmelr6.33_2	AUGUSTUS	CDS	21493248	21493355	1	+	0	transcript_id "file_1_file_1_jg14665.t1"; gene_id "file_1_file_1_jg14665";
dmelr6.33_2	AUGUSTUS	exon	21493248	21493355	.	+	.	transcript_id "file_1_file_1_jg14665.t1"; gene_id "file_1_file_1_jg14665";
dmelr6.33_2	AUGUSTUS	intron	21493356	21493419	.	+	.	transcript_id "file_1_file_1_jg14665.t1"; gene_id "file_1_file_1_jg14665";
dmelr6.33_2	AUGUSTUS	transcript	21493185	21493782	.	+	.	transcript_id "file_1_file_1_jg14665.t1"; gene_id "file_1_file_1_jg14665"
dmelr6.33_2	AUGUSTUS	gene	21493185	21493782	.	+	.	jg14665
dmelr6.33_2	AUGUSTUS	CDS	21493420	21493782	1	+	0	transcript_id "file_1_file_1_jg14665.t1"; gene_id "file_1_file_1_jg14665";
dmelr6.33_2	AUGUSTUS	exon	21493420	21493782	.	+	.	transcript_id "file_1_file_1_jg14665.t1"; gene_id "file_1_file_1_jg14665";
dmelr6.33_2	AUGUSTUS	stop_codon	21493780	21493782	.	+	0	transcript_id "file_1_file_1_jg14665.t1"; gene_id "file_1_file_1_jg14665";
dmelr6.33_0	AUGUSTUS	stop_codon	9573770	9573772	.	-	0	transcript_id "file_1_file_1_jg5022.t1"; gene_id "file_1_file_1_jg5022";
dmelr6.33_0	AUGUSTUS	CDS	9573770	9574406	1	-	1	transcript_id "file_1_file_1_jg5022.t1"; gene_id "file_1_file_1_jg5022";
dmelr6.33_0	AUGUSTUS	exon	9573770	9574406	.	-	.	transcript_id "file_1_file_1_jg5022.t1"; gene_id "file_1_file_1_jg5022";
dmelr6.33_0	AUGUSTUS	intron	9574407	9574468	.	-	.	transcript_id "file_1_file_1_jg5022.t1"; gene_id "file_1_file_1_jg5022";
dmelr6.33_0	AUGUSTUS	CDS	9574469	9575238	1	-	0	transcript_id "file_1_file_1_jg5022.t1"; gene_id "file_1_file_1_jg5022";
dmelr6.33_0	AUGUSTUS	exon	9574469	9575238	.	-	.	transcript_id "file_1_file_1_jg5022.t1"; gene_id "file_1_file_1_jg5022";
dmelr6.33_0	AUGUSTUS	intron	9575239	9575294	.	-	.	transcript_id "file_1_file_1_jg5022.t1"; gene_id "file_1_file_1_jg5022";
dmelr6.33_0	AUGUSTUS	CDS	9575295	9575435	1	-	0	transcript_id "file_1_file_1_jg5022.t1"; gene_id "file_1_file_1_jg5022";
dmelr6.33_0	AUGUSTUS	exon	9575295	9575435	.	-	.	transcript_id "file_1_file_1_jg5022.t1"; gene_id "file_1_file_1_jg5022";
dmelr6.33_0	AUGUSTUS	intron	9575436	9575501	.	-	.	transcript_id "file_1_file_1_jg5022.t1"; gene_id "file_1_file_1_jg5022";
dmelr6.33_0	AUGUSTUS	CDS	9575502	9576229	1	-	2	transcript_id "file_1_file_1_jg5022.t1"; gene_id "file_1_file_1_jg5022";
dmelr6.33_0	AUGUSTUS	exon	9575502	9576229	.	-	.	transcript_id "file_1_file_1_jg5022.t1"; gene_id "file_1_file_1_jg5022";
dmelr6.33_0	AUGUSTUS	intron	9576230	9576517	.	-	.	transcript_id "file_1_file_1_jg5022.t1"; gene_id "file_1_file_1_jg5022";
dmelr6.33_0	AUGUSTUS	transcript	9573770	9576593	.	-	.	transcript_id "file_1_file_1_jg5022.t1"; gene_id "file_1_file_1_jg5022"
dmelr6.33_0	AUGUSTUS	gene	9573770	9576593	.	-	.	jg5022
dmelr6.33_0	AUGUSTUS	CDS	9576518	9576593	1	-	0	transcript_id "file_1_file_1_jg5022.t1"; gene_id "file_1_file_1_jg5022";
dmelr6.33_0	AUGUSTUS	exon	9576518	9576593	.	-	.	transcript_id "file_1_file_1_jg5022.t1"; gene_id "file_1_file_1_jg5022";
dmelr6.33_0	AUGUSTUS	start_codon	9576591	9576593	.	-	0	transcript_id "file_1_file_1_jg5022.t1"; gene_id "file_1_file_1_jg5022";
dmelr6.33_3	AUGUSTUS	start_codon	1694227	1694229	.	+	0	transcript_id "file_1_file_1_jg216.t1"; gene_id "file_1_file_1_jg216";
dmelr6.33_3	AUGUSTUS	CDS	1694227	1695330	0.61	+	0	transcript_id "file_1_file_1_jg216.t1"; gene_id "file_1_file_1_jg216";
dmelr6.33_3	AUGUSTUS	exon	1694227	1695330	.	+	.	transcript_id "file_1_file_1_jg216.t1"; gene_id "file_1_file_1_jg216";
dmelr6.33_3	AUGUSTUS	transcript	1694227	1695330	.	+	.	transcript_id "file_1_file_1_jg216.t1"; gene_id "file_1_file_1_jg216"
dmelr6.33_3	AUGUSTUS	gene	1694227	1695330	.	+	.	jg216
dmelr6.33_3	AUGUSTUS	stop_codon	1695328	1695330	.	+	0	transcript_id "file_1_file_1_jg216.t1"; gene_id "file_1_file_1_jg216";
dmelr6.33_2	AUGUSTUS	stop_codon	5346186	5346188	.	-	0	transcript_id "file_1_file_1_jg12702.t1"; gene_id "file_1_file_1_jg12702";
dmelr6.33_2	AUGUSTUS	CDS	5346186	5346395	0.65	-	0	transcript_id "file_1_file_1_jg12702.t1"; gene_id "file_1_file_1_jg12702";
dmelr6.33_2	AUGUSTUS	exon	5346186	5346395	.	-	.	transcript_id "file_1_file_1_jg12702.t1"; gene_id "file_1_file_1_jg12702";
dmelr6.33_2	AUGUSTUS	intron	5346396	5346691	.	-	.	transcript_id "file_1_file_1_jg12702.t1"; gene_id "file_1_file_1_jg12702";
dmelr6.33_2	AUGUSTUS	transcript	5346186	5346760	.	-	.	transcript_id "file_1_file_1_jg12702.t1"; gene_id "file_1_file_1_jg12702"
dmelr6.33_2	AUGUSTUS	gene	5346186	5346760	.	-	.	jg12702
dmelr6.33_2	AUGUSTUS	CDS	5346692	5346760	0.6	-	0	transcript_id "file_1_file_1_jg12702.t1"; gene_id "file_1_file_1_jg12702";
dmelr6.33_2	AUGUSTUS	exon	5346692	5346760	.	-	.	transcript_id "file_1_file_1_jg12702.t1"; gene_id "file_1_file_1_jg12702";
dmelr6.33_2	AUGUSTUS	start_codon	5346758	5346760	.	-	0	transcript_id "file_1_file_1_jg12702.t1"; gene_id "file_1_file_1_jg12702";
dmelr6.33_0	AUGUSTUS	start_codon	5968683	5968685	.	+	0	transcript_id "file_1_file_1_jg4544.t1"; gene_id "file_1_file_1_jg4544";
dmelr6.33_0	AUGUSTUS	CDS	5968683	5969690	1	+	0	transcript_id "file_1_file_1_jg4544.t1"; gene_id "file_1_file_1_jg4544";
dmelr6.33_0	AUGUSTUS	exon	5968683	5969690	.	+	.	transcript_id "file_1_file_1_jg4544.t1"; gene_id "file_1_file_1_jg4544";
dmelr6.33_0	AUGUSTUS	transcript	5968683	5969690	.	+	.	transcript_id "file_1_file_1_jg4544.t1"; gene_id "file_1_file_1_jg4544"
dmelr6.33_0	AUGUSTUS	gene	5968683	5969690	.	+	.	jg4544
dmelr6.33_0	AUGUSTUS	stop_codon	5969688	5969690	.	+	0	transcript_id "file_1_file_1_jg4544.t1"; gene_id "file_1_file_1_jg4544";
dmelr6.33_5	AUGUSTUS	start_codon	16006227	16006229	.	+	0	transcript_id "file_1_file_1_jg8336.t1"; gene_id "file_1_file_1_jg8336";
dmelr6.33_5	AUGUSTUS	CDS	16006227	16006427	1	+	0	transcript_id "file_1_file_1_jg8336.t1"; gene_id "file_1_file_1_jg8336";
dmelr6.33_5	AUGUSTUS	exon	16006227	16006427	.	+	.	transcript_id "file_1_file_1_jg8336.t1"; gene_id "file_1_file_1_jg8336";
dmelr6.33_5	AUGUSTUS	intron	16006428	16006504	.	+	.	transcript_id "file_1_file_1_jg8336.t1"; gene_id "file_1_file_1_jg8336";
dmelr6.33_5	AUGUSTUS	CDS	16006505	16006609	1	+	0	transcript_id "file_1_file_1_jg8336.t1"; gene_id "file_1_file_1_jg8336";
dmelr6.33_5	AUGUSTUS	exon	16006505	16006609	.	+	.	transcript_id "file_1_file_1_jg8336.t1"; gene_id "file_1_file_1_jg8336";
dmelr6.33_5	AUGUSTUS	intron	16006610	16006676	.	+	.	transcript_id "file_1_file_1_jg8336.t1"; gene_id "file_1_file_1_jg8336";
dmelr6.33_5	AUGUSTUS	CDS	16006677	16006820	1	+	0	transcript_id "file_1_file_1_jg8336.t1"; gene_id "file_1_file_1_jg8336";
dmelr6.33_5	AUGUSTUS	exon	16006677	16006820	.	+	.	transcript_id "file_1_file_1_jg8336.t1"; gene_id "file_1_file_1_jg8336";
dmelr6.33_5	AUGUSTUS	intron	16006821	16006943	.	+	.	transcript_id "file_1_file_1_jg8336.t1"; gene_id "file_1_file_1_jg8336";
dmelr6.33_5	AUGUSTUS	CDS	16006944	16007055	1	+	0	transcript_id "file_1_file_1_jg8336.t1"; gene_id "file_1_file_1_jg8336";
dmelr6.33_5	AUGUSTUS	exon	16006944	16007055	.	+	.	transcript_id "file_1_file_1_jg8336.t1"; gene_id "file_1_file_1_jg8336";
dmelr6.33_5	AUGUSTUS	intron	16007056	16007106	.	+	.	transcript_id "file_1_file_1_jg8336.t1"; gene_id "file_1_file_1_jg8336";
dmelr6.33_5	AUGUSTUS	CDS	16007107	16007240	1	+	2	transcript_id "file_1_file_1_jg8336.t1"; gene_id "file_1_file_1_jg8336";
dmelr6.33_5	AUGUSTUS	exon	16007107	16007240	.	+	.	transcript_id "file_1_file_1_jg8336.t1"; gene_id "file_1_file_1_jg8336";
dmelr6.33_5	AUGUSTUS	intron	16007241	16007290	.	+	.	transcript_id "file_1_file_1_jg8336.t1"; gene_id "file_1_file_1_jg8336";
dmelr6.33_5	AUGUSTUS	CDS	16007291	16007431	1	+	0	transcript_id "file_1_file_1_jg8336.t1"; gene_id "file_1_file_1_jg8336";
dmelr6.33_5	AUGUSTUS	exon	16007291	16007431	.	+	.	transcript_id "file_1_file_1_jg8336.t1"; gene_id "file_1_file_1_jg8336";
dmelr6.33_5	AUGUSTUS	intron	16007432	16007499	.	+	.	transcript_id "file_1_file_1_jg8336.t1"; gene_id "file_1_file_1_jg8336";
dmelr6.33_5	AUGUSTUS	CDS	16007500	16007676	1	+	0	transcript_id "file_1_file_1_jg8336.t1"; gene_id "file_1_file_1_jg8336";
dmelr6.33_5	AUGUSTUS	exon	16007500	16007676	.	+	.	transcript_id "file_1_file_1_jg8336.t1"; gene_id "file_1_file_1_jg8336";
dmelr6.33_5	AUGUSTUS	intron	16007677	16007909	.	+	.	transcript_id "file_1_file_1_jg8336.t1"; gene_id "file_1_file_1_jg8336";
dmelr6.33_5	AUGUSTUS	transcript	16006227	16008638	.	+	.	transcript_id "file_1_file_1_jg8336.t1"; gene_id "file_1_file_1_jg8336"
dmelr6.33_5	AUGUSTUS	gene	16006227	16008638	.	+	.	jg8336
dmelr6.33_5	AUGUSTUS	CDS	16007910	16008638	0.98	+	0	transcript_id "file_1_file_1_jg8336.t1"; gene_id "file_1_file_1_jg8336";
dmelr6.33_5	AUGUSTUS	exon	16007910	16008638	.	+	.	transcript_id "file_1_file_1_jg8336.t1"; gene_id "file_1_file_1_jg8336";
dmelr6.33_5	AUGUSTUS	stop_codon	16008636	16008638	.	+	0	transcript_id "file_1_file_1_jg8336.t1"; gene_id "file_1_file_1_jg8336";
dmelr6.33_0	AUGUSTUS	stop_codon	2770938	2770940	.	-	0	transcript_id "file_1_file_1_jg4159.t1"; gene_id "file_1_file_1_jg4159";
dmelr6.33_0	AUGUSTUS	CDS	2770938	2771605	1	-	2	transcript_id "file_1_file_1_jg4159.t1"; gene_id "file_1_file_1_jg4159";
dmelr6.33_0	AUGUSTUS	exon	2770938	2771605	.	-	.	transcript_id "file_1_file_1_jg4159.t1"; gene_id "file_1_file_1_jg4159";
dmelr6.33_0	AUGUSTUS	intron	2771606	2771674	.	-	.	transcript_id "file_1_file_1_jg4159.t1"; gene_id "file_1_file_1_jg4159";
dmelr6.33_0	AUGUSTUS	transcript	2770938	2771735	.	-	.	transcript_id "file_1_file_1_jg4159.t1"; gene_id "file_1_file_1_jg4159"
dmelr6.33_0	AUGUSTUS	gene	2770938	2771735	.	-	.	jg4159
dmelr6.33_0	AUGUSTUS	CDS	2771675	2771735	1	-	0	transcript_id "file_1_file_1_jg4159.t1"; gene_id "file_1_file_1_jg4159";
dmelr6.33_0	AUGUSTUS	exon	2771675	2771735	.	-	.	transcript_id "file_1_file_1_jg4159.t1"; gene_id "file_1_file_1_jg4159";
dmelr6.33_0	AUGUSTUS	start_codon	2771733	2771735	.	-	0	transcript_id "file_1_file_1_jg4159.t1"; gene_id "file_1_file_1_jg4159";
dmelr6.33_2	AUGUSTUS	start_codon	2995250	2995252	.	+	0	transcript_id "file_1_file_1_jg12412.t1"; gene_id "file_1_file_1_jg12412";
dmelr6.33_2	AUGUSTUS	CDS	2995250	2995279	0.94	+	0	transcript_id "file_1_file_1_jg12412.t1"; gene_id "file_1_file_1_jg12412";
dmelr6.33_2	AUGUSTUS	exon	2995250	2995279	.	+	.	transcript_id "file_1_file_1_jg12412.t1"; gene_id "file_1_file_1_jg12412";
dmelr6.33_2	AUGUSTUS	intron	2995280	2995334	.	+	.	transcript_id "file_1_file_1_jg12412.t1"; gene_id "file_1_file_1_jg12412";
dmelr6.33_2	AUGUSTUS	transcript	2995250	2995859	.	+	.	transcript_id "file_1_file_1_jg12412.t1"; gene_id "file_1_file_1_jg12412"
dmelr6.33_2	AUGUSTUS	gene	2995250	2995859	.	+	.	jg12412
dmelr6.33_2	AUGUSTUS	CDS	2995335	2995859	0.89	+	0	transcript_id "file_1_file_1_jg12412.t1"; gene_id "file_1_file_1_jg12412";
dmelr6.33_2	AUGUSTUS	exon	2995335	2995859	.	+	.	transcript_id "file_1_file_1_jg12412.t1"; gene_id "file_1_file_1_jg12412";
dmelr6.33_2	AUGUSTUS	stop_codon	2995857	2995859	.	+	0	transcript_id "file_1_file_1_jg12412.t1"; gene_id "file_1_file_1_jg12412";
dmelr6.33_5	AUGUSTUS	stop_codon	17940727	17940729	.	-	0	transcript_id "file_1_file_1_jg8559.t1"; gene_id "file_1_file_1_jg8559";
dmelr6.33_5	AUGUSTUS	CDS	17940727	17941157	1	-	2	transcript_id "file_1_file_1_jg8559.t1"; gene_id "file_1_file_1_jg8559";
dmelr6.33_5	AUGUSTUS	exon	17940727	17941157	.	-	.	transcript_id "file_1_file_1_jg8559.t1"; gene_id "file_1_file_1_jg8559";
dmelr6.33_5	AUGUSTUS	intron	17941158	17942781	.	-	.	transcript_id "file_1_file_1_jg8559.t1"; gene_id "file_1_file_1_jg8559";
dmelr6.33_5	AUGUSTUS	CDS	17942782	17942972	1	-	1	transcript_id "file_1_file_1_jg8559.t1"; gene_id "file_1_file_1_jg8559";
dmelr6.33_5	AUGUSTUS	exon	17942782	17942972	.	-	.	transcript_id "file_1_file_1_jg8559.t1"; gene_id "file_1_file_1_jg8559";
dmelr6.33_5	AUGUSTUS	intron	17942973	17945218	.	-	.	transcript_id "file_1_file_1_jg8559.t1"; gene_id "file_1_file_1_jg8559";
dmelr6.33_5	AUGUSTUS	CDS	17945219	17945348	1	-	2	transcript_id "file_1_file_1_jg8559.t1"; gene_id "file_1_file_1_jg8559";
dmelr6.33_5	AUGUSTUS	exon	17945219	17945348	.	-	.	transcript_id "file_1_file_1_jg8559.t1"; gene_id "file_1_file_1_jg8559";
dmelr6.33_5	AUGUSTUS	intron	17945349	17946608	.	-	.	transcript_id "file_1_file_1_jg8559.t1"; gene_id "file_1_file_1_jg8559";
dmelr6.33_5	AUGUSTUS	CDS	17946609	17946728	0.88	-	2	transcript_id "file_1_file_1_jg8559.t1"; gene_id "file_1_file_1_jg8559";
dmelr6.33_5	AUGUSTUS	exon	17946609	17946728	.	-	.	transcript_id "file_1_file_1_jg8559.t1"; gene_id "file_1_file_1_jg8559";
dmelr6.33_5	AUGUSTUS	intron	17946729	17949920	.	-	.	transcript_id "file_1_file_1_jg8559.t1"; gene_id "file_1_file_1_jg8559";
dmelr6.33_5	AUGUSTUS	CDS	17949921	17950092	0.93	-	0	transcript_id "file_1_file_1_jg8559.t1"; gene_id "file_1_file_1_jg8559";
dmelr6.33_5	AUGUSTUS	exon	17949921	17950092	.	-	.	transcript_id "file_1_file_1_jg8559.t1"; gene_id "file_1_file_1_jg8559";
dmelr6.33_5	AUGUSTUS	intron	17950093	17950610	.	-	.	transcript_id "file_1_file_1_jg8559.t1"; gene_id "file_1_file_1_jg8559";
dmelr6.33_5	AUGUSTUS	CDS	17950611	17950764	1	-	1	transcript_id "file_1_file_1_jg8559.t1"; gene_id "file_1_file_1_jg8559";
dmelr6.33_5	AUGUSTUS	exon	17950611	17950764	.	-	.	transcript_id "file_1_file_1_jg8559.t1"; gene_id "file_1_file_1_jg8559";
dmelr6.33_5	AUGUSTUS	intron	17950765	17951191	.	-	.	transcript_id "file_1_file_1_jg8559.t1"; gene_id "file_1_file_1_jg8559";
dmelr6.33_5	AUGUSTUS	CDS	17951192	17951313	1	-	0	transcript_id "file_1_file_1_jg8559.t1"; gene_id "file_1_file_1_jg8559";
dmelr6.33_5	AUGUSTUS	exon	17951192	17951313	.	-	.	transcript_id "file_1_file_1_jg8559.t1"; gene_id "file_1_file_1_jg8559";
dmelr6.33_5	AUGUSTUS	intron	17951314	17951414	.	-	.	transcript_id "file_1_file_1_jg8559.t1"; gene_id "file_1_file_1_jg8559";
dmelr6.33_5	AUGUSTUS	CDS	17951415	17951610	0.76	-	1	transcript_id "file_1_file_1_jg8559.t1"; gene_id "file_1_file_1_jg8559";
dmelr6.33_5	AUGUSTUS	exon	17951415	17951610	.	-	.	transcript_id "file_1_file_1_jg8559.t1"; gene_id "file_1_file_1_jg8559";
dmelr6.33_5	AUGUSTUS	intron	17951611	17952676	.	-	.	transcript_id "file_1_file_1_jg8559.t1"; gene_id "file_1_file_1_jg8559";
dmelr6.33_5	AUGUSTUS	CDS	17952677	17952773	1	-	2	transcript_id "file_1_file_1_jg8559.t1"; gene_id "file_1_file_1_jg8559";
dmelr6.33_5	AUGUSTUS	exon	17952677	17952773	.	-	.	transcript_id "file_1_file_1_jg8559.t1"; gene_id "file_1_file_1_jg8559";
dmelr6.33_5	AUGUSTUS	intron	17952774	17952987	.	-	.	transcript_id "file_1_file_1_jg8559.t1"; gene_id "file_1_file_1_jg8559";
dmelr6.33_5	AUGUSTUS	CDS	17952988	17953156	0.75	-	0	transcript_id "file_1_file_1_jg8559.t1"; gene_id "file_1_file_1_jg8559";
dmelr6.33_5	AUGUSTUS	exon	17952988	17953156	.	-	.	transcript_id "file_1_file_1_jg8559.t1"; gene_id "file_1_file_1_jg8559";
dmelr6.33_5	AUGUSTUS	intron	17953157	17953222	.	-	.	transcript_id "file_1_file_1_jg8559.t1"; gene_id "file_1_file_1_jg8559";
dmelr6.33_5	AUGUSTUS	CDS	17953223	17953346	0.99	-	1	transcript_id "file_1_file_1_jg8559.t1"; gene_id "file_1_file_1_jg8559";
dmelr6.33_5	AUGUSTUS	exon	17953223	17953346	.	-	.	transcript_id "file_1_file_1_jg8559.t1"; gene_id "file_1_file_1_jg8559";
dmelr6.33_5	AUGUSTUS	intron	17953347	17961632	.	-	.	transcript_id "file_1_file_1_jg8559.t1"; gene_id "file_1_file_1_jg8559";
dmelr6.33_5	AUGUSTUS	CDS	17961633	17961727	0.16	-	0	transcript_id "file_1_file_1_jg8559.t1"; gene_id "file_1_file_1_jg8559";
dmelr6.33_5	AUGUSTUS	exon	17961633	17961727	.	-	.	transcript_id "file_1_file_1_jg8559.t1"; gene_id "file_1_file_1_jg8559";
dmelr6.33_5	AUGUSTUS	intron	17961728	17970987	.	-	.	transcript_id "file_1_file_1_jg8559.t1"; gene_id "file_1_file_1_jg8559";
dmelr6.33_5	AUGUSTUS	CDS	17970988	17971138	0.15	-	1	transcript_id "file_1_file_1_jg8559.t1"; gene_id "file_1_file_1_jg8559";
dmelr6.33_5	AUGUSTUS	exon	17970988	17971138	.	-	.	transcript_id "file_1_file_1_jg8559.t1"; gene_id "file_1_file_1_jg8559";
dmelr6.33_5	AUGUSTUS	intron	17971139	17976350	.	-	.	transcript_id "file_1_file_1_jg8559.t1"; gene_id "file_1_file_1_jg8559";
dmelr6.33_5	AUGUSTUS	transcript	17940727	17976532	.	-	.	transcript_id "file_1_file_1_jg8559.t1"; gene_id "file_1_file_1_jg8559"
dmelr6.33_5	AUGUSTUS	gene	17940727	17976532	.	-	.	jg8559
dmelr6.33_5	AUGUSTUS	CDS	17976351	17976532	0.99	-	0	transcript_id "file_1_file_1_jg8559.t1"; gene_id "file_1_file_1_jg8559";
dmelr6.33_5	AUGUSTUS	exon	17976351	17976532	.	-	.	transcript_id "file_1_file_1_jg8559.t1"; gene_id "file_1_file_1_jg8559";
dmelr6.33_5	AUGUSTUS	start_codon	17976530	17976532	.	-	0	transcript_id "file_1_file_1_jg8559.t1"; gene_id "file_1_file_1_jg8559";
dmelr6.33_0	AUGUSTUS	stop_codon	2579356	2579358	.	-	0	transcript_id "file_1_file_1_jg4127.t1"; gene_id "file_1_file_1_jg4127";
dmelr6.33_0	AUGUSTUS	CDS	2579356	2579426	1	-	2	transcript_id "file_1_file_1_jg4127.t1"; gene_id "file_1_file_1_jg4127";
dmelr6.33_0	AUGUSTUS	exon	2579356	2579426	.	-	.	transcript_id "file_1_file_1_jg4127.t1"; gene_id "file_1_file_1_jg4127";
dmelr6.33_0	AUGUSTUS	intron	2579427	2579482	.	-	.	transcript_id "file_1_file_1_jg4127.t1"; gene_id "file_1_file_1_jg4127";
dmelr6.33_0	AUGUSTUS	CDS	2579483	2579567	1	-	0	transcript_id "file_1_file_1_jg4127.t1"; gene_id "file_1_file_1_jg4127";
dmelr6.33_0	AUGUSTUS	exon	2579483	2579567	.	-	.	transcript_id "file_1_file_1_jg4127.t1"; gene_id "file_1_file_1_jg4127";
dmelr6.33_0	AUGUSTUS	intron	2579568	2579618	.	-	.	transcript_id "file_1_file_1_jg4127.t1"; gene_id "file_1_file_1_jg4127";
dmelr6.33_0	AUGUSTUS	CDS	2579619	2579796	1	-	1	transcript_id "file_1_file_1_jg4127.t1"; gene_id "file_1_file_1_jg4127";
dmelr6.33_0	AUGUSTUS	exon	2579619	2579796	.	-	.	transcript_id "file_1_file_1_jg4127.t1"; gene_id "file_1_file_1_jg4127";
dmelr6.33_0	AUGUSTUS	intron	2579797	2579859	.	-	.	transcript_id "file_1_file_1_jg4127.t1"; gene_id "file_1_file_1_jg4127";
dmelr6.33_0	AUGUSTUS	transcript	2579356	2579954	.	-	.	transcript_id "file_1_file_1_jg4127.t1"; gene_id "file_1_file_1_jg4127"
dmelr6.33_0	AUGUSTUS	gene	2579356	2579954	.	-	.	jg4127
dmelr6.33_0	AUGUSTUS	CDS	2579860	2579954	1	-	0	transcript_id "file_1_file_1_jg4127.t1"; gene_id "file_1_file_1_jg4127";
dmelr6.33_0	AUGUSTUS	exon	2579860	2579954	.	-	.	transcript_id "file_1_file_1_jg4127.t1"; gene_id "file_1_file_1_jg4127";
dmelr6.33_0	AUGUSTUS	start_codon	2579952	2579954	.	-	0	transcript_id "file_1_file_1_jg4127.t1"; gene_id "file_1_file_1_jg4127";
dmelr6.33_1	AUGUSTUS	start_codon	5020836	5020838	.	+	0	transcript_id "file_1_file_1_jg9143.t1"; gene_id "file_1_file_1_jg9143";
dmelr6.33_1	AUGUSTUS	CDS	5020836	5020937	1	+	0	transcript_id "file_1_file_1_jg9143.t1"; gene_id "file_1_file_1_jg9143";
dmelr6.33_1	AUGUSTUS	exon	5020836	5020937	.	+	.	transcript_id "file_1_file_1_jg9143.t1"; gene_id "file_1_file_1_jg9143";
dmelr6.33_1	AUGUSTUS	intron	5020938	5020996	.	+	.	transcript_id "file_1_file_1_jg9143.t1"; gene_id "file_1_file_1_jg9143";
dmelr6.33_1	AUGUSTUS	CDS	5020997	5021111	1	+	0	transcript_id "file_1_file_1_jg9143.t1"; gene_id "file_1_file_1_jg9143";
dmelr6.33_1	AUGUSTUS	exon	5020997	5021111	.	+	.	transcript_id "file_1_file_1_jg9143.t1"; gene_id "file_1_file_1_jg9143";
dmelr6.33_1	AUGUSTUS	intron	5021112	5021165	.	+	.	transcript_id "file_1_file_1_jg9143.t1"; gene_id "file_1_file_1_jg9143";
dmelr6.33_1	AUGUSTUS	CDS	5021166	5021211	0.92	+	2	transcript_id "file_1_file_1_jg9143.t1"; gene_id "file_1_file_1_jg9143";
dmelr6.33_1	AUGUSTUS	exon	5021166	5021211	.	+	.	transcript_id "file_1_file_1_jg9143.t1"; gene_id "file_1_file_1_jg9143";
dmelr6.33_1	AUGUSTUS	intron	5021212	5024493	.	+	.	transcript_id "file_1_file_1_jg9143.t1"; gene_id "file_1_file_1_jg9143";
dmelr6.33_1	AUGUSTUS	transcript	5020836	5024557	.	+	.	transcript_id "file_1_file_1_jg9143.t1"; gene_id "file_1_file_1_jg9143"
dmelr6.33_1	AUGUSTUS	gene	5020836	5024557	.	+	.	jg9143
dmelr6.33_1	AUGUSTUS	CDS	5024494	5024557	0.39	+	1	transcript_id "file_1_file_1_jg9143.t1"; gene_id "file_1_file_1_jg9143";
dmelr6.33_1	AUGUSTUS	exon	5024494	5024557	.	+	.	transcript_id "file_1_file_1_jg9143.t1"; gene_id "file_1_file_1_jg9143";
dmelr6.33_1	AUGUSTUS	stop_codon	5024555	5024557	.	+	0	transcript_id "file_1_file_1_jg9143.t1"; gene_id "file_1_file_1_jg9143";
dmelr6.33_1	AUGUSTUS	start_codon	12909002	12909004	.	+	0	transcript_id "file_1_file_1_jg10206.t1"; gene_id "file_1_file_1_jg10206";
dmelr6.33_1	AUGUSTUS	CDS	12909002	12909364	0.87	+	0	transcript_id "file_1_file_1_jg10206.t1"; gene_id "file_1_file_1_jg10206";
dmelr6.33_1	AUGUSTUS	exon	12909002	12909364	.	+	.	transcript_id "file_1_file_1_jg10206.t1"; gene_id "file_1_file_1_jg10206";
dmelr6.33_1	AUGUSTUS	transcript	12909002	12909364	.	+	.	transcript_id "file_1_file_1_jg10206.t1"; gene_id "file_1_file_1_jg10206"
dmelr6.33_1	AUGUSTUS	gene	12909002	12909364	.	+	.	jg10206
dmelr6.33_1	AUGUSTUS	stop_codon	12909362	12909364	.	+	0	transcript_id "file_1_file_1_jg10206.t1"; gene_id "file_1_file_1_jg10206";
dmelr6.33_2	AUGUSTUS	stop_codon	8124652	8124654	.	-	0	transcript_id "file_1_file_1_jg13024.t1"; gene_id "file_1_file_1_jg13024";
dmelr6.33_2	AUGUSTUS	CDS	8124652	8125038	1	-	0	transcript_id "file_1_file_1_jg13024.t1"; gene_id "file_1_file_1_jg13024";
dmelr6.33_2	AUGUSTUS	exon	8124652	8125038	.	-	.	transcript_id "file_1_file_1_jg13024.t1"; gene_id "file_1_file_1_jg13024";
dmelr6.33_2	AUGUSTUS	transcript	8124652	8125038	.	-	.	transcript_id "file_1_file_1_jg13024.t1"; gene_id "file_1_file_1_jg13024"
dmelr6.33_2	AUGUSTUS	gene	8124652	8125038	.	-	.	jg13024
dmelr6.33_2	AUGUSTUS	start_codon	8125036	8125038	.	-	0	transcript_id "file_1_file_1_jg13024.t1"; gene_id "file_1_file_1_jg13024";
dmelr6.33_5	AUGUSTUS	start_codon	16822633	16822635	.	+	0	transcript_id "file_1_file_1_jg8442.t1"; gene_id "file_1_file_1_jg8442";
dmelr6.33_5	AUGUSTUS	CDS	16822633	16822772	1	+	0	transcript_id "file_1_file_1_jg8442.t1"; gene_id "file_1_file_1_jg8442";
dmelr6.33_5	AUGUSTUS	exon	16822633	16822772	.	+	.	transcript_id "file_1_file_1_jg8442.t1"; gene_id "file_1_file_1_jg8442";
dmelr6.33_5	AUGUSTUS	intron	16822773	16823102	.	+	.	transcript_id "file_1_file_1_jg8442.t1"; gene_id "file_1_file_1_jg8442";
dmelr6.33_5	AUGUSTUS	CDS	16823103	16823206	1	+	1	transcript_id "file_1_file_1_jg8442.t1"; gene_id "file_1_file_1_jg8442";
dmelr6.33_5	AUGUSTUS	exon	16823103	16823206	.	+	.	transcript_id "file_1_file_1_jg8442.t1"; gene_id "file_1_file_1_jg8442";
dmelr6.33_5	AUGUSTUS	intron	16823207	16823586	.	+	.	transcript_id "file_1_file_1_jg8442.t1"; gene_id "file_1_file_1_jg8442";
dmelr6.33_5	AUGUSTUS	CDS	16823587	16823742	0.73	+	2	transcript_id "file_1_file_1_jg8442.t1"; gene_id "file_1_file_1_jg8442";
dmelr6.33_5	AUGUSTUS	exon	16823587	16823742	.	+	.	transcript_id "file_1_file_1_jg8442.t1"; gene_id "file_1_file_1_jg8442";
dmelr6.33_5	AUGUSTUS	intron	16823743	16823856	.	+	.	transcript_id "file_1_file_1_jg8442.t1"; gene_id "file_1_file_1_jg8442";
dmelr6.33_5	AUGUSTUS	CDS	16823857	16824118	0.73	+	2	transcript_id "file_1_file_1_jg8442.t1"; gene_id "file_1_file_1_jg8442";
dmelr6.33_5	AUGUSTUS	exon	16823857	16824118	.	+	.	transcript_id "file_1_file_1_jg8442.t1"; gene_id "file_1_file_1_jg8442";
dmelr6.33_5	AUGUSTUS	intron	16824119	16824358	.	+	.	transcript_id "file_1_file_1_jg8442.t1"; gene_id "file_1_file_1_jg8442";
dmelr6.33_5	AUGUSTUS	CDS	16824359	16824772	1	+	1	transcript_id "file_1_file_1_jg8442.t1"; gene_id "file_1_file_1_jg8442";
dmelr6.33_5	AUGUSTUS	exon	16824359	16824772	.	+	.	transcript_id "file_1_file_1_jg8442.t1"; gene_id "file_1_file_1_jg8442";
dmelr6.33_5	AUGUSTUS	intron	16824773	16824921	.	+	.	transcript_id "file_1_file_1_jg8442.t1"; gene_id "file_1_file_1_jg8442";
dmelr6.33_5	AUGUSTUS	CDS	16824922	16825563	1	+	1	transcript_id "file_1_file_1_jg8442.t1"; gene_id "file_1_file_1_jg8442";
dmelr6.33_5	AUGUSTUS	exon	16824922	16825563	.	+	.	transcript_id "file_1_file_1_jg8442.t1"; gene_id "file_1_file_1_jg8442";
dmelr6.33_5	AUGUSTUS	intron	16825564	16825636	.	+	.	transcript_id "file_1_file_1_jg8442.t1"; gene_id "file_1_file_1_jg8442";
dmelr6.33_5	AUGUSTUS	transcript	16822633	16826138	.	+	.	transcript_id "file_1_file_1_jg8442.t1"; gene_id "file_1_file_1_jg8442"
dmelr6.33_5	AUGUSTUS	gene	16822633	16826138	.	+	.	jg8442
dmelr6.33_5	AUGUSTUS	CDS	16825637	16826138	1	+	1	transcript_id "file_1_file_1_jg8442.t1"; gene_id "file_1_file_1_jg8442";
dmelr6.33_5	AUGUSTUS	exon	16825637	16826138	.	+	.	transcript_id "file_1_file_1_jg8442.t1"; gene_id "file_1_file_1_jg8442";
dmelr6.33_5	AUGUSTUS	stop_codon	16826136	16826138	.	+	0	transcript_id "file_1_file_1_jg8442.t1"; gene_id "file_1_file_1_jg8442";
dmelr6.33_0	AUGUSTUS	stop_codon	13371504	13371506	.	-	0	transcript_id "file_1_file_1_jg5548.t2"; gene_id "file_1_file_1_jg5548";
dmelr6.33_0	AUGUSTUS	CDS	13371504	13372253	1	-	0	transcript_id "file_1_file_1_jg5548.t2"; gene_id "file_1_file_1_jg5548";
dmelr6.33_0	AUGUSTUS	exon	13371504	13372253	.	-	.	transcript_id "file_1_file_1_jg5548.t2"; gene_id "file_1_file_1_jg5548";
dmelr6.33_0	AUGUSTUS	intron	13372254	13372307	.	-	.	transcript_id "file_1_file_1_jg5548.t2"; gene_id "file_1_file_1_jg5548";
dmelr6.33_0	AUGUSTUS	CDS	13372308	13372636	1	-	2	transcript_id "file_1_file_1_jg5548.t2"; gene_id "file_1_file_1_jg5548";
dmelr6.33_0	AUGUSTUS	exon	13372308	13372636	.	-	.	transcript_id "file_1_file_1_jg5548.t2"; gene_id "file_1_file_1_jg5548";
dmelr6.33_0	AUGUSTUS	intron	13372637	13372694	.	-	.	transcript_id "file_1_file_1_jg5548.t2"; gene_id "file_1_file_1_jg5548";
dmelr6.33_0	AUGUSTUS	transcript	13371504	13373703	.	-	.	transcript_id "file_1_file_1_jg5548.t2"; gene_id "file_1_file_1_jg5548"
dmelr6.33_0	AUGUSTUS	CDS	13372695	13373703	1	-	0	transcript_id "file_1_file_1_jg5548.t2"; gene_id "file_1_file_1_jg5548";
dmelr6.33_0	AUGUSTUS	exon	13372695	13373703	.	-	.	transcript_id "file_1_file_1_jg5548.t2"; gene_id "file_1_file_1_jg5548";
dmelr6.33_0	AUGUSTUS	start_codon	13373701	13373703	.	-	0	transcript_id "file_1_file_1_jg5548.t2"; gene_id "file_1_file_1_jg5548";
dmelr6.33_2	AUGUSTUS	start_codon	3196281	3196283	.	+	0	transcript_id "file_1_file_1_jg12450.t4"; gene_id "file_1_file_1_jg12450";
dmelr6.33_2	AUGUSTUS	CDS	3196281	3196652	0.97	+	0	transcript_id "file_1_file_1_jg12450.t4"; gene_id "file_1_file_1_jg12450";
dmelr6.33_2	AUGUSTUS	exon	3196281	3196652	.	+	.	transcript_id "file_1_file_1_jg12450.t4"; gene_id "file_1_file_1_jg12450";
dmelr6.33_2	AUGUSTUS	transcript	3196281	3196652	.	+	.	transcript_id "file_1_file_1_jg12450.t4"; gene_id "file_1_file_1_jg12450"
dmelr6.33_2	AUGUSTUS	stop_codon	3196650	3196652	.	+	0	transcript_id "file_1_file_1_jg12450.t4"; gene_id "file_1_file_1_jg12450";
dmelr6.33_3	AUGUSTUS	start_codon	21016285	21016287	.	+	0	transcript_id "file_1_file_1_jg2354.t1"; gene_id "file_1_file_1_jg2354";
dmelr6.33_3	AUGUSTUS	CDS	21016285	21016427	1	+	0	transcript_id "file_1_file_1_jg2354.t1"; gene_id "file_1_file_1_jg2354";
dmelr6.33_3	AUGUSTUS	exon	21016285	21016427	.	+	.	transcript_id "file_1_file_1_jg2354.t1"; gene_id "file_1_file_1_jg2354";
dmelr6.33_3	AUGUSTUS	intron	21016428	21016500	.	+	.	transcript_id "file_1_file_1_jg2354.t1"; gene_id "file_1_file_1_jg2354";
dmelr6.33_3	AUGUSTUS	transcript	21016285	21016759	.	+	.	transcript_id "file_1_file_1_jg2354.t1"; gene_id "file_1_file_1_jg2354"
dmelr6.33_3	AUGUSTUS	gene	21016285	21016759	.	+	.	jg2354
dmelr6.33_3	AUGUSTUS	CDS	21016501	21016759	1	+	1	transcript_id "file_1_file_1_jg2354.t1"; gene_id "file_1_file_1_jg2354";
dmelr6.33_3	AUGUSTUS	exon	21016501	21016759	.	+	.	transcript_id "file_1_file_1_jg2354.t1"; gene_id "file_1_file_1_jg2354";
dmelr6.33_3	AUGUSTUS	stop_codon	21016757	21016759	.	+	0	transcript_id "file_1_file_1_jg2354.t1"; gene_id "file_1_file_1_jg2354";
dmelr6.33_1	AUGUSTUS	start_codon	8952972	8952974	.	+	0	transcript_id "file_1_file_1_jg9621.t2"; gene_id "file_1_file_1_jg9621";
dmelr6.33_1	AUGUSTUS	CDS	8952972	8953029	1	+	0	transcript_id "file_1_file_1_jg9621.t2"; gene_id "file_1_file_1_jg9621";
dmelr6.33_1	AUGUSTUS	exon	8952972	8953029	.	+	.	transcript_id "file_1_file_1_jg9621.t2"; gene_id "file_1_file_1_jg9621";
dmelr6.33_1	AUGUSTUS	intron	8953030	8953102	.	+	.	transcript_id "file_1_file_1_jg9621.t2"; gene_id "file_1_file_1_jg9621";
dmelr6.33_1	AUGUSTUS	CDS	8953103	8953417	1	+	2	transcript_id "file_1_file_1_jg9621.t2"; gene_id "file_1_file_1_jg9621";
dmelr6.33_1	AUGUSTUS	exon	8953103	8953417	.	+	.	transcript_id "file_1_file_1_jg9621.t2"; gene_id "file_1_file_1_jg9621";
dmelr6.33_1	AUGUSTUS	intron	8953418	8954733	.	+	.	transcript_id "file_1_file_1_jg9621.t2"; gene_id "file_1_file_1_jg9621";
dmelr6.33_1	AUGUSTUS	CDS	8954734	8954851	1	+	2	transcript_id "file_1_file_1_jg9621.t2"; gene_id "file_1_file_1_jg9621";
dmelr6.33_1	AUGUSTUS	exon	8954734	8954851	.	+	.	transcript_id "file_1_file_1_jg9621.t2"; gene_id "file_1_file_1_jg9621";
dmelr6.33_1	AUGUSTUS	intron	8954852	8955712	.	+	.	transcript_id "file_1_file_1_jg9621.t2"; gene_id "file_1_file_1_jg9621";
dmelr6.33_1	AUGUSTUS	CDS	8955713	8955858	1	+	1	transcript_id "file_1_file_1_jg9621.t2"; gene_id "file_1_file_1_jg9621";
dmelr6.33_1	AUGUSTUS	exon	8955713	8955858	.	+	.	transcript_id "file_1_file_1_jg9621.t2"; gene_id "file_1_file_1_jg9621";
dmelr6.33_1	AUGUSTUS	intron	8955859	8959106	.	+	.	transcript_id "file_1_file_1_jg9621.t2"; gene_id "file_1_file_1_jg9621";
dmelr6.33_1	AUGUSTUS	CDS	8959107	8959334	1	+	2	transcript_id "file_1_file_1_jg9621.t2"; gene_id "file_1_file_1_jg9621";
dmelr6.33_1	AUGUSTUS	exon	8959107	8959334	.	+	.	transcript_id "file_1_file_1_jg9621.t2"; gene_id "file_1_file_1_jg9621";
dmelr6.33_1	AUGUSTUS	intron	8959335	8959399	.	+	.	transcript_id "file_1_file_1_jg9621.t2"; gene_id "file_1_file_1_jg9621";
dmelr6.33_1	AUGUSTUS	CDS	8959400	8959633	1	+	2	transcript_id "file_1_file_1_jg9621.t2"; gene_id "file_1_file_1_jg9621";
dmelr6.33_1	AUGUSTUS	exon	8959400	8959633	.	+	.	transcript_id "file_1_file_1_jg9621.t2"; gene_id "file_1_file_1_jg9621";
dmelr6.33_1	AUGUSTUS	intron	8959634	8959689	.	+	.	transcript_id "file_1_file_1_jg9621.t2"; gene_id "file_1_file_1_jg9621";
dmelr6.33_1	AUGUSTUS	CDS	8959690	8960213	1	+	2	transcript_id "file_1_file_1_jg9621.t2"; gene_id "file_1_file_1_jg9621";
dmelr6.33_1	AUGUSTUS	exon	8959690	8960213	.	+	.	transcript_id "file_1_file_1_jg9621.t2"; gene_id "file_1_file_1_jg9621";
dmelr6.33_1	AUGUSTUS	intron	8960214	8960276	.	+	.	transcript_id "file_1_file_1_jg9621.t2"; gene_id "file_1_file_1_jg9621";
dmelr6.33_1	AUGUSTUS	transcript	8952972	8960459	.	+	.	transcript_id "file_1_file_1_jg9621.t2"; gene_id "file_1_file_1_jg9621"
dmelr6.33_1	AUGUSTUS	CDS	8960277	8960459	1	+	0	transcript_id "file_1_file_1_jg9621.t2"; gene_id "file_1_file_1_jg9621";
dmelr6.33_1	AUGUSTUS	exon	8960277	8960459	.	+	.	transcript_id "file_1_file_1_jg9621.t2"; gene_id "file_1_file_1_jg9621";
dmelr6.33_1	AUGUSTUS	stop_codon	8960457	8960459	.	+	0	transcript_id "file_1_file_1_jg9621.t2"; gene_id "file_1_file_1_jg9621";
dmelr6.33_4	AUGUSTUS	stop_codon	437386	437388	.	-	0	transcript_id "file_1_file_1_jg6536.t1"; gene_id "file_1_file_1_jg6536";
dmelr6.33_4	AUGUSTUS	CDS	437386	438918	0.64	-	0	transcript_id "file_1_file_1_jg6536.t1"; gene_id "file_1_file_1_jg6536";
dmelr6.33_4	AUGUSTUS	exon	437386	438918	.	-	.	transcript_id "file_1_file_1_jg6536.t1"; gene_id "file_1_file_1_jg6536";
dmelr6.33_4	AUGUSTUS	intron	438919	438974	.	-	.	transcript_id "file_1_file_1_jg6536.t1"; gene_id "file_1_file_1_jg6536";
dmelr6.33_4	AUGUSTUS	CDS	438975	439165	1	-	2	transcript_id "file_1_file_1_jg6536.t1"; gene_id "file_1_file_1_jg6536";
dmelr6.33_4	AUGUSTUS	exon	438975	439165	.	-	.	transcript_id "file_1_file_1_jg6536.t1"; gene_id "file_1_file_1_jg6536";
dmelr6.33_4	AUGUSTUS	intron	439166	439447	.	-	.	transcript_id "file_1_file_1_jg6536.t1"; gene_id "file_1_file_1_jg6536";
dmelr6.33_4	AUGUSTUS	CDS	439448	440191	0.44	-	2	transcript_id "file_1_file_1_jg6536.t1"; gene_id "file_1_file_1_jg6536";
dmelr6.33_4	AUGUSTUS	exon	439448	440191	.	-	.	transcript_id "file_1_file_1_jg6536.t1"; gene_id "file_1_file_1_jg6536";
dmelr6.33_4	AUGUSTUS	intron	440192	440260	.	-	.	transcript_id "file_1_file_1_jg6536.t1"; gene_id "file_1_file_1_jg6536";
dmelr6.33_4	AUGUSTUS	CDS	440261	440816	0.12	-	0	transcript_id "file_1_file_1_jg6536.t1"; gene_id "file_1_file_1_jg6536";
dmelr6.33_4	AUGUSTUS	exon	440261	440816	.	-	.	transcript_id "file_1_file_1_jg6536.t1"; gene_id "file_1_file_1_jg6536";
dmelr6.33_4	AUGUSTUS	intron	440817	441296	.	-	.	transcript_id "file_1_file_1_jg6536.t1"; gene_id "file_1_file_1_jg6536";
dmelr6.33_4	AUGUSTUS	CDS	441297	441451	0.27	-	2	transcript_id "file_1_file_1_jg6536.t1"; gene_id "file_1_file_1_jg6536";
dmelr6.33_4	AUGUSTUS	exon	441297	441451	.	-	.	transcript_id "file_1_file_1_jg6536.t1"; gene_id "file_1_file_1_jg6536";
dmelr6.33_4	AUGUSTUS	intron	441452	442179	.	-	.	transcript_id "file_1_file_1_jg6536.t1"; gene_id "file_1_file_1_jg6536";
dmelr6.33_4	AUGUSTUS	CDS	442180	442389	0.72	-	2	transcript_id "file_1_file_1_jg6536.t1"; gene_id "file_1_file_1_jg6536";
dmelr6.33_4	AUGUSTUS	exon	442180	442389	.	-	.	transcript_id "file_1_file_1_jg6536.t1"; gene_id "file_1_file_1_jg6536";
dmelr6.33_4	AUGUSTUS	intron	442390	442863	.	-	.	transcript_id "file_1_file_1_jg6536.t1"; gene_id "file_1_file_1_jg6536";
dmelr6.33_4	AUGUSTUS	CDS	442864	443154	1	-	2	transcript_id "file_1_file_1_jg6536.t1"; gene_id "file_1_file_1_jg6536";
dmelr6.33_4	AUGUSTUS	exon	442864	443154	.	-	.	transcript_id "file_1_file_1_jg6536.t1"; gene_id "file_1_file_1_jg6536";
dmelr6.33_4	AUGUSTUS	intron	443155	443212	.	-	.	transcript_id "file_1_file_1_jg6536.t1"; gene_id "file_1_file_1_jg6536";
dmelr6.33_4	AUGUSTUS	transcript	437386	443393	.	-	.	transcript_id "file_1_file_1_jg6536.t1"; gene_id "file_1_file_1_jg6536"
dmelr6.33_4	AUGUSTUS	gene	437386	443393	.	-	.	jg6536
dmelr6.33_4	AUGUSTUS	CDS	443213	443393	1	-	0	transcript_id "file_1_file_1_jg6536.t1"; gene_id "file_1_file_1_jg6536";
dmelr6.33_4	AUGUSTUS	exon	443213	443393	.	-	.	transcript_id "file_1_file_1_jg6536.t1"; gene_id "file_1_file_1_jg6536";
dmelr6.33_4	AUGUSTUS	start_codon	443391	443393	.	-	0	transcript_id "file_1_file_1_jg6536.t1"; gene_id "file_1_file_1_jg6536";
dmelr6.33_2	GeneMark.hmm	stop_codon	5162467	5162469	.	-	0	gene_id "file_1_file_2_6663_g"; transcript_id "file_1_file_2_6663_t"; count "file_1_file_2_1_1";
dmelr6.33_2	GeneMark.hmm	CDS	5162467	5162610	.	-	0	gene_id "file_1_file_2_6663_g"; transcript_id "file_1_file_2_6663_t"; evidence "file_1_file_2_1_1"; cds_type "file_1_file_2_Terminal"; count "file_1_file_2_7_7"; anchored "file_1_file_2_1_1";
dmelr6.33_2	GeneMark.hmm	exon	5162467	5162610	0	-	.	gene_id "file_1_file_2_6663_g"; transcript_id "file_1_file_2_6663_t"; evidence "file_1_file_2_1_1"; cds_type "file_1_file_2_Terminal"; count "file_1_file_2_7_7"; anchored "file_1_file_2_1_1";
dmelr6.33_2	GeneMark.hmm	CDS	5162967	5163131	.	-	0	gene_id "file_1_file_2_6663_g"; transcript_id "file_1_file_2_6663_t"; evidence "file_1_file_2_1_1"; cds_type "file_1_file_2_Internal"; count "file_1_file_2_6_7"; anchored "file_1_file_2_1_1";
dmelr6.33_2	GeneMark.hmm	exon	5162967	5163131	0	-	.	gene_id "file_1_file_2_6663_g"; transcript_id "file_1_file_2_6663_t"; evidence "file_1_file_2_1_1"; cds_type "file_1_file_2_Internal"; count "file_1_file_2_6_7"; anchored "file_1_file_2_1_1";
dmelr6.33_2	GeneMark.hmm	CDS	5163345	5163703	.	-	2	gene_id "file_1_file_2_6663_g"; transcript_id "file_1_file_2_6663_t"; evidence "file_1_file_2_1_1"; cds_type "file_1_file_2_Internal"; count "file_1_file_2_5_7"; anchored "file_1_file_2_1_1";
dmelr6.33_2	GeneMark.hmm	exon	5163345	5163703	0	-	.	gene_id "file_1_file_2_6663_g"; transcript_id "file_1_file_2_6663_t"; evidence "file_1_file_2_1_1"; cds_type "file_1_file_2_Internal"; count "file_1_file_2_5_7"; anchored "file_1_file_2_1_1";
dmelr6.33_2	GeneMark.hmm	CDS	5163834	5163975	.	-	0	gene_id "file_1_file_2_6663_g"; transcript_id "file_1_file_2_6663_t"; evidence "file_1_file_2_1_1"; cds_type "file_1_file_2_Internal"; count "file_1_file_2_4_7"; anchored "file_1_file_2_1_1";
dmelr6.33_2	GeneMark.hmm	exon	5163834	5163975	0	-	.	gene_id "file_1_file_2_6663_g"; transcript_id "file_1_file_2_6663_t"; evidence "file_1_file_2_1_1"; cds_type "file_1_file_2_Internal"; count "file_1_file_2_4_7"; anchored "file_1_file_2_1_1";
dmelr6.33_2	GeneMark.hmm	CDS	5166935	5167059	.	-	2	gene_id "file_1_file_2_6663_g"; transcript_id "file_1_file_2_6663_t"; evidence "file_1_file_2_1_1"; cds_type "file_1_file_2_Internal"; count "file_1_file_2_3_7"; anchored "file_1_file_2_1_1";
dmelr6.33_2	GeneMark.hmm	exon	5166935	5167059	0	-	.	gene_id "file_1_file_2_6663_g"; transcript_id "file_1_file_2_6663_t"; evidence "file_1_file_2_1_1"; cds_type "file_1_file_2_Internal"; count "file_1_file_2_3_7"; anchored "file_1_file_2_1_1";
dmelr6.33_2	GeneMark.hmm	CDS	5168250	5168302	.	-	1	gene_id "file_1_file_2_6663_g"; transcript_id "file_1_file_2_6663_t"; evidence "file_1_file_2_1_1"; cds_type "file_1_file_2_Internal"; count "file_1_file_2_2_7"; anchored "file_1_file_2_1_1";
dmelr6.33_2	GeneMark.hmm	exon	5168250	5168302	0	-	.	gene_id "file_1_file_2_6663_g"; transcript_id "file_1_file_2_6663_t"; evidence "file_1_file_2_1_1"; cds_type "file_1_file_2_Internal"; count "file_1_file_2_2_7"; anchored "file_1_file_2_1_1";
dmelr6.33_2	GeneMark.hmm	CDS	5170187	5170314	.	-	0	gene_id "file_1_file_2_6663_g"; transcript_id "file_1_file_2_6663_t"; evidence "file_1_file_2_1_1"; cds_type "file_1_file_2_Initial"; count "file_1_file_2_1_7"; anchored "file_1_file_2_1_1";
dmelr6.33_2	GeneMark.hmm	exon	5170187	5170314	0	-	.	gene_id "file_1_file_2_6663_g"; transcript_id "file_1_file_2_6663_t"; evidence "file_1_file_2_1_1"; cds_type "file_1_file_2_Initial"; count "file_1_file_2_1_7"; anchored "file_1_file_2_1_1";
dmelr6.33_2	GeneMark.hmm	start_codon	5170312	5170314	.	-	0	gene_id "file_1_file_2_6663_g"; transcript_id "file_1_file_2_6663_t"; count "file_1_file_2_1_1";
dmelr6.33_2	AUGUSTUS	stop_codon	265595	265597	.	-	0	transcript_id "file_1_file_1_jg12076.t1"; gene_id "file_1_file_1_jg12076";
dmelr6.33_2	AUGUSTUS	CDS	265595	265641	0.99	-	2	transcript_id "file_1_file_1_jg12076.t1"; gene_id "file_1_file_1_jg12076";
dmelr6.33_2	AUGUSTUS	exon	265595	265641	.	-	.	transcript_id "file_1_file_1_jg12076.t1"; gene_id "file_1_file_1_jg12076";
dmelr6.33_2	AUGUSTUS	intron	265642	265697	.	-	.	transcript_id "file_1_file_1_jg12076.t1"; gene_id "file_1_file_1_jg12076";
dmelr6.33_2	AUGUSTUS	transcript	265595	265908	.	-	.	transcript_id "file_1_file_1_jg12076.t1"; gene_id "file_1_file_1_jg12076"
dmelr6.33_2	AUGUSTUS	gene	265595	265908	.	-	.	jg12076
dmelr6.33_2	AUGUSTUS	CDS	265698	265908	0.99	-	0	transcript_id "file_1_file_1_jg12076.t1"; gene_id "file_1_file_1_jg12076";
dmelr6.33_2	AUGUSTUS	exon	265698	265908	.	-	.	transcript_id "file_1_file_1_jg12076.t1"; gene_id "file_1_file_1_jg12076";
dmelr6.33_2	AUGUSTUS	start_codon	265906	265908	.	-	0	transcript_id "file_1_file_1_jg12076.t1"; gene_id "file_1_file_1_jg12076";
dmelr6.33_2	AUGUSTUS	stop_codon	6714970	6714972	.	-	0	transcript_id "file_1_file_1_jg12867.t1"; gene_id "file_1_file_1_jg12867";
dmelr6.33_2	AUGUSTUS	CDS	6714970	6715368	1	-	0	transcript_id "file_1_file_1_jg12867.t1"; gene_id "file_1_file_1_jg12867";
dmelr6.33_2	AUGUSTUS	exon	6714970	6715368	.	-	.	transcript_id "file_1_file_1_jg12867.t1"; gene_id "file_1_file_1_jg12867";
dmelr6.33_2	AUGUSTUS	intron	6715369	6715707	.	-	.	transcript_id "file_1_file_1_jg12867.t1"; gene_id "file_1_file_1_jg12867";
dmelr6.33_2	AUGUSTUS	CDS	6715708	6715834	1	-	1	transcript_id "file_1_file_1_jg12867.t1"; gene_id "file_1_file_1_jg12867";
dmelr6.33_2	AUGUSTUS	exon	6715708	6715834	.	-	.	transcript_id "file_1_file_1_jg12867.t1"; gene_id "file_1_file_1_jg12867";
dmelr6.33_2	AUGUSTUS	intron	6715835	6716129	.	-	.	transcript_id "file_1_file_1_jg12867.t1"; gene_id "file_1_file_1_jg12867";
dmelr6.33_2	AUGUSTUS	CDS	6716130	6716949	1	-	2	transcript_id "file_1_file_1_jg12867.t1"; gene_id "file_1_file_1_jg12867";
dmelr6.33_2	AUGUSTUS	exon	6716130	6716949	.	-	.	transcript_id "file_1_file_1_jg12867.t1"; gene_id "file_1_file_1_jg12867";
dmelr6.33_2	AUGUSTUS	intron	6716950	6717333	.	-	.	transcript_id "file_1_file_1_jg12867.t1"; gene_id "file_1_file_1_jg12867";
dmelr6.33_2	AUGUSTUS	CDS	6717334	6717426	1	-	2	transcript_id "file_1_file_1_jg12867.t1"; gene_id "file_1_file_1_jg12867";
dmelr6.33_2	AUGUSTUS	exon	6717334	6717426	.	-	.	transcript_id "file_1_file_1_jg12867.t1"; gene_id "file_1_file_1_jg12867";
dmelr6.33_2	AUGUSTUS	intron	6717427	6717552	.	-	.	transcript_id "file_1_file_1_jg12867.t1"; gene_id "file_1_file_1_jg12867";
dmelr6.33_2	AUGUSTUS	CDS	6717553	6717672	1	-	2	transcript_id "file_1_file_1_jg12867.t1"; gene_id "file_1_file_1_jg12867";
dmelr6.33_2	AUGUSTUS	exon	6717553	6717672	.	-	.	transcript_id "file_1_file_1_jg12867.t1"; gene_id "file_1_file_1_jg12867";
dmelr6.33_2	AUGUSTUS	intron	6717673	6717903	.	-	.	transcript_id "file_1_file_1_jg12867.t1"; gene_id "file_1_file_1_jg12867";
dmelr6.33_2	AUGUSTUS	CDS	6717904	6718015	1	-	0	transcript_id "file_1_file_1_jg12867.t1"; gene_id "file_1_file_1_jg12867";
dmelr6.33_2	AUGUSTUS	exon	6717904	6718015	.	-	.	transcript_id "file_1_file_1_jg12867.t1"; gene_id "file_1_file_1_jg12867";
dmelr6.33_2	AUGUSTUS	intron	6718016	6719004	.	-	.	transcript_id "file_1_file_1_jg12867.t1"; gene_id "file_1_file_1_jg12867";
dmelr6.33_2	AUGUSTUS	transcript	6714970	6719073	.	-	.	transcript_id "file_1_file_1_jg12867.t1"; gene_id "file_1_file_1_jg12867"
dmelr6.33_2	AUGUSTUS	gene	6714970	6719073	.	-	.	jg12867
dmelr6.33_2	AUGUSTUS	CDS	6719005	6719073	1	-	0	transcript_id "file_1_file_1_jg12867.t1"; gene_id "file_1_file_1_jg12867";
dmelr6.33_2	AUGUSTUS	exon	6719005	6719073	.	-	.	transcript_id "file_1_file_1_jg12867.t1"; gene_id "file_1_file_1_jg12867";
dmelr6.33_2	AUGUSTUS	start_codon	6719071	6719073	.	-	0	transcript_id "file_1_file_1_jg12867.t1"; gene_id "file_1_file_1_jg12867";
dmelr6.33_5	AUGUSTUS	start_codon	2586279	2586281	.	+	0	transcript_id "file_1_file_1_jg6905.t1"; gene_id "file_1_file_1_jg6905";
dmelr6.33_5	AUGUSTUS	CDS	2586279	2586549	1	+	0	transcript_id "file_1_file_1_jg6905.t1"; gene_id "file_1_file_1_jg6905";
dmelr6.33_5	AUGUSTUS	exon	2586279	2586549	.	+	.	transcript_id "file_1_file_1_jg6905.t1"; gene_id "file_1_file_1_jg6905";
dmelr6.33_5	AUGUSTUS	intron	2586550	2586760	.	+	.	transcript_id "file_1_file_1_jg6905.t1"; gene_id "file_1_file_1_jg6905";
dmelr6.33_5	AUGUSTUS	CDS	2586761	2587386	1	+	2	transcript_id "file_1_file_1_jg6905.t1"; gene_id "file_1_file_1_jg6905";
dmelr6.33_5	AUGUSTUS	exon	2586761	2587386	.	+	.	transcript_id "file_1_file_1_jg6905.t1"; gene_id "file_1_file_1_jg6905";
dmelr6.33_5	AUGUSTUS	intron	2587387	2587440	.	+	.	transcript_id "file_1_file_1_jg6905.t1"; gene_id "file_1_file_1_jg6905";
dmelr6.33_5	AUGUSTUS	transcript	2586279	2587629	.	+	.	transcript_id "file_1_file_1_jg6905.t1"; gene_id "file_1_file_1_jg6905"
dmelr6.33_5	AUGUSTUS	gene	2586279	2587629	.	+	.	jg6905
dmelr6.33_5	AUGUSTUS	CDS	2587441	2587629	1	+	0	transcript_id "file_1_file_1_jg6905.t1"; gene_id "file_1_file_1_jg6905";
dmelr6.33_5	AUGUSTUS	exon	2587441	2587629	.	+	.	transcript_id "file_1_file_1_jg6905.t1"; gene_id "file_1_file_1_jg6905";
dmelr6.33_5	AUGUSTUS	stop_codon	2587627	2587629	.	+	0	transcript_id "file_1_file_1_jg6905.t1"; gene_id "file_1_file_1_jg6905";
dmelr6.33_3	AUGUSTUS	start_codon	13958922	13958924	.	+	0	transcript_id "file_1_file_1_jg1525.t1"; gene_id "file_1_file_1_jg1525";
dmelr6.33_3	AUGUSTUS	CDS	13958922	13959414	1	+	0	transcript_id "file_1_file_1_jg1525.t1"; gene_id "file_1_file_1_jg1525";
dmelr6.33_3	AUGUSTUS	exon	13958922	13959414	.	+	.	transcript_id "file_1_file_1_jg1525.t1"; gene_id "file_1_file_1_jg1525";
dmelr6.33_3	AUGUSTUS	intron	13959415	13959698	.	+	.	transcript_id "file_1_file_1_jg1525.t1"; gene_id "file_1_file_1_jg1525";
dmelr6.33_3	AUGUSTUS	transcript	13958922	13960333	.	+	.	transcript_id "file_1_file_1_jg1525.t1"; gene_id "file_1_file_1_jg1525"
dmelr6.33_3	AUGUSTUS	gene	13958922	13960333	.	+	.	jg1525
dmelr6.33_3	AUGUSTUS	CDS	13959699	13960333	1	+	2	transcript_id "file_1_file_1_jg1525.t1"; gene_id "file_1_file_1_jg1525";
dmelr6.33_3	AUGUSTUS	exon	13959699	13960333	.	+	.	transcript_id "file_1_file_1_jg1525.t1"; gene_id "file_1_file_1_jg1525";
dmelr6.33_3	AUGUSTUS	stop_codon	13960331	13960333	.	+	0	transcript_id "file_1_file_1_jg1525.t1"; gene_id "file_1_file_1_jg1525";
dmelr6.33_2	AUGUSTUS	stop_codon	11624726	11624728	.	-	0	transcript_id "file_1_file_1_jg13459.t1"; gene_id "file_1_file_1_jg13459";
dmelr6.33_2	AUGUSTUS	CDS	11624726	11624780	1	-	1	transcript_id "file_1_file_1_jg13459.t1"; gene_id "file_1_file_1_jg13459";
dmelr6.33_2	AUGUSTUS	exon	11624726	11624780	.	-	.	transcript_id "file_1_file_1_jg13459.t1"; gene_id "file_1_file_1_jg13459";
dmelr6.33_2	AUGUSTUS	intron	11624781	11624850	.	-	.	transcript_id "file_1_file_1_jg13459.t1"; gene_id "file_1_file_1_jg13459";
dmelr6.33_2	AUGUSTUS	CDS	11624851	11625552	1	-	1	transcript_id "file_1_file_1_jg13459.t1"; gene_id "file_1_file_1_jg13459";
dmelr6.33_2	AUGUSTUS	exon	11624851	11625552	.	-	.	transcript_id "file_1_file_1_jg13459.t1"; gene_id "file_1_file_1_jg13459";
dmelr6.33_2	AUGUSTUS	intron	11625553	11625616	.	-	.	transcript_id "file_1_file_1_jg13459.t1"; gene_id "file_1_file_1_jg13459";
dmelr6.33_2	AUGUSTUS	CDS	11625617	11625759	1	-	0	transcript_id "file_1_file_1_jg13459.t1"; gene_id "file_1_file_1_jg13459";
dmelr6.33_2	AUGUSTUS	exon	11625617	11625759	.	-	.	transcript_id "file_1_file_1_jg13459.t1"; gene_id "file_1_file_1_jg13459";
dmelr6.33_2	AUGUSTUS	intron	11625760	11625915	.	-	.	transcript_id "file_1_file_1_jg13459.t1"; gene_id "file_1_file_1_jg13459";
dmelr6.33_2	AUGUSTUS	transcript	11624726	11625984	.	-	.	transcript_id "file_1_file_1_jg13459.t1"; gene_id "file_1_file_1_jg13459"
dmelr6.33_2	AUGUSTUS	gene	11624726	11625984	.	-	.	jg13459
dmelr6.33_2	AUGUSTUS	CDS	11625916	11625984	1	-	0	transcript_id "file_1_file_1_jg13459.t1"; gene_id "file_1_file_1_jg13459";
dmelr6.33_2	AUGUSTUS	exon	11625916	11625984	.	-	.	transcript_id "file_1_file_1_jg13459.t1"; gene_id "file_1_file_1_jg13459";
dmelr6.33_2	AUGUSTUS	start_codon	11625982	11625984	.	-	0	transcript_id "file_1_file_1_jg13459.t1"; gene_id "file_1_file_1_jg13459";
dmelr6.33_2	AUGUSTUS	start_codon	1805072	1805074	.	+	0	transcript_id "file_1_file_1_jg12294.t3"; gene_id "file_1_file_1_jg12294";
dmelr6.33_2	AUGUSTUS	CDS	1805072	1805458	1	+	0	transcript_id "file_1_file_1_jg12294.t3"; gene_id "file_1_file_1_jg12294";
dmelr6.33_2	AUGUSTUS	exon	1805072	1805458	.	+	.	transcript_id "file_1_file_1_jg12294.t3"; gene_id "file_1_file_1_jg12294";
dmelr6.33_2	AUGUSTUS	intron	1805459	1805530	.	+	.	transcript_id "file_1_file_1_jg12294.t3"; gene_id "file_1_file_1_jg12294";
dmelr6.33_2	AUGUSTUS	CDS	1805531	1805708	1	+	0	transcript_id "file_1_file_1_jg12294.t3"; gene_id "file_1_file_1_jg12294";
dmelr6.33_2	AUGUSTUS	exon	1805531	1805708	.	+	.	transcript_id "file_1_file_1_jg12294.t3"; gene_id "file_1_file_1_jg12294";
dmelr6.33_2	AUGUSTUS	intron	1805709	1806235	.	+	.	transcript_id "file_1_file_1_jg12294.t3"; gene_id "file_1_file_1_jg12294";
dmelr6.33_2	AUGUSTUS	transcript	1805072	1806639	.	+	.	transcript_id "file_1_file_1_jg12294.t3"; gene_id "file_1_file_1_jg12294"
dmelr6.33_2	AUGUSTUS	CDS	1806236	1806639	1	+	2	transcript_id "file_1_file_1_jg12294.t3"; gene_id "file_1_file_1_jg12294";
dmelr6.33_2	AUGUSTUS	exon	1806236	1806639	.	+	.	transcript_id "file_1_file_1_jg12294.t3"; gene_id "file_1_file_1_jg12294";
dmelr6.33_2	AUGUSTUS	stop_codon	1806637	1806639	.	+	0	transcript_id "file_1_file_1_jg12294.t3"; gene_id "file_1_file_1_jg12294";
dmelr6.33_0	AUGUSTUS	stop_codon	10697298	10697300	.	-	0	transcript_id "file_1_file_1_jg5235.t2"; gene_id "file_1_file_1_jg5235";
dmelr6.33_0	AUGUSTUS	CDS	10697298	10697324	0.68	-	0	transcript_id "file_1_file_1_jg5235.t2"; gene_id "file_1_file_1_jg5235";
dmelr6.33_0	AUGUSTUS	exon	10697298	10697324	.	-	.	transcript_id "file_1_file_1_jg5235.t2"; gene_id "file_1_file_1_jg5235";
dmelr6.33_0	AUGUSTUS	intron	10697325	10697379	.	-	.	transcript_id "file_1_file_1_jg5235.t2"; gene_id "file_1_file_1_jg5235";
dmelr6.33_0	AUGUSTUS	transcript	10697298	10698024	.	-	.	transcript_id "file_1_file_1_jg5235.t2"; gene_id "file_1_file_1_jg5235"
dmelr6.33_0	AUGUSTUS	CDS	10697380	10698024	0.89	-	0	transcript_id "file_1_file_1_jg5235.t2"; gene_id "file_1_file_1_jg5235";
dmelr6.33_0	AUGUSTUS	exon	10697380	10698024	.	-	.	transcript_id "file_1_file_1_jg5235.t2"; gene_id "file_1_file_1_jg5235";
dmelr6.33_0	AUGUSTUS	start_codon	10698022	10698024	.	-	0	transcript_id "file_1_file_1_jg5235.t2"; gene_id "file_1_file_1_jg5235";
dmelr6.33_1	AUGUSTUS	start_codon	10256857	10256859	.	+	0	transcript_id "file_1_file_1_jg9814.t1"; gene_id "file_1_file_1_jg9814";
dmelr6.33_1	AUGUSTUS	CDS	10256857	10256874	1	+	0	transcript_id "file_1_file_1_jg9814.t1"; gene_id "file_1_file_1_jg9814";
dmelr6.33_1	AUGUSTUS	exon	10256857	10256874	.	+	.	transcript_id "file_1_file_1_jg9814.t1"; gene_id "file_1_file_1_jg9814";
dmelr6.33_1	AUGUSTUS	intron	10256875	10258970	.	+	.	transcript_id "file_1_file_1_jg9814.t1"; gene_id "file_1_file_1_jg9814";
dmelr6.33_1	AUGUSTUS	CDS	10258971	10259451	1	+	0	transcript_id "file_1_file_1_jg9814.t1"; gene_id "file_1_file_1_jg9814";
dmelr6.33_1	AUGUSTUS	exon	10258971	10259451	.	+	.	transcript_id "file_1_file_1_jg9814.t1"; gene_id "file_1_file_1_jg9814";
dmelr6.33_1	AUGUSTUS	intron	10259452	10259515	.	+	.	transcript_id "file_1_file_1_jg9814.t1"; gene_id "file_1_file_1_jg9814";
dmelr6.33_1	AUGUSTUS	CDS	10259516	10259627	1	+	2	transcript_id "file_1_file_1_jg9814.t1"; gene_id "file_1_file_1_jg9814";
dmelr6.33_1	AUGUSTUS	exon	10259516	10259627	.	+	.	transcript_id "file_1_file_1_jg9814.t1"; gene_id "file_1_file_1_jg9814";
dmelr6.33_1	AUGUSTUS	intron	10259628	10260012	.	+	.	transcript_id "file_1_file_1_jg9814.t1"; gene_id "file_1_file_1_jg9814";
dmelr6.33_1	AUGUSTUS	CDS	10260013	10260429	1	+	1	transcript_id "file_1_file_1_jg9814.t1"; gene_id "file_1_file_1_jg9814";
dmelr6.33_1	AUGUSTUS	exon	10260013	10260429	.	+	.	transcript_id "file_1_file_1_jg9814.t1"; gene_id "file_1_file_1_jg9814";
dmelr6.33_1	AUGUSTUS	intron	10260430	10260862	.	+	.	transcript_id "file_1_file_1_jg9814.t1"; gene_id "file_1_file_1_jg9814";
dmelr6.33_1	AUGUSTUS	transcript	10256857	10261067	.	+	.	transcript_id "file_1_file_1_jg9814.t1"; gene_id "file_1_file_1_jg9814"
dmelr6.33_1	AUGUSTUS	gene	10256857	10261067	.	+	.	jg9814
dmelr6.33_1	AUGUSTUS	CDS	10260863	10261067	1	+	1	transcript_id "file_1_file_1_jg9814.t1"; gene_id "file_1_file_1_jg9814";
dmelr6.33_1	AUGUSTUS	exon	10260863	10261067	.	+	.	transcript_id "file_1_file_1_jg9814.t1"; gene_id "file_1_file_1_jg9814";
dmelr6.33_1	AUGUSTUS	stop_codon	10261065	10261067	.	+	0	transcript_id "file_1_file_1_jg9814.t1"; gene_id "file_1_file_1_jg9814";
dmelr6.33_3	AUGUSTUS	stop_codon	30385984	30385986	.	-	0	transcript_id "file_1_file_1_jg3618.t1"; gene_id "file_1_file_1_jg3618";
dmelr6.33_3	AUGUSTUS	CDS	30385984	30386256	1	-	0	transcript_id "file_1_file_1_jg3618.t1"; gene_id "file_1_file_1_jg3618";
dmelr6.33_3	AUGUSTUS	exon	30385984	30386256	.	-	.	transcript_id "file_1_file_1_jg3618.t1"; gene_id "file_1_file_1_jg3618";
dmelr6.33_3	AUGUSTUS	intron	30386257	30386318	.	-	.	transcript_id "file_1_file_1_jg3618.t1"; gene_id "file_1_file_1_jg3618";
dmelr6.33_3	AUGUSTUS	CDS	30386319	30386596	1	-	2	transcript_id "file_1_file_1_jg3618.t1"; gene_id "file_1_file_1_jg3618";
dmelr6.33_3	AUGUSTUS	exon	30386319	30386596	.	-	.	transcript_id "file_1_file_1_jg3618.t1"; gene_id "file_1_file_1_jg3618";
dmelr6.33_3	AUGUSTUS	intron	30386597	30386717	.	-	.	transcript_id "file_1_file_1_jg3618.t1"; gene_id "file_1_file_1_jg3618";
dmelr6.33_3	AUGUSTUS	CDS	30386718	30386828	1	-	2	transcript_id "file_1_file_1_jg3618.t1"; gene_id "file_1_file_1_jg3618";
dmelr6.33_3	AUGUSTUS	exon	30386718	30386828	.	-	.	transcript_id "file_1_file_1_jg3618.t1"; gene_id "file_1_file_1_jg3618";
dmelr6.33_3	AUGUSTUS	intron	30386829	30387463	.	-	.	transcript_id "file_1_file_1_jg3618.t1"; gene_id "file_1_file_1_jg3618";
dmelr6.33_3	AUGUSTUS	transcript	30385984	30387530	.	-	.	transcript_id "file_1_file_1_jg3618.t1"; gene_id "file_1_file_1_jg3618"
dmelr6.33_3	AUGUSTUS	gene	30385984	30387530	.	-	.	jg3618
dmelr6.33_3	AUGUSTUS	CDS	30387464	30387530	1	-	0	transcript_id "file_1_file_1_jg3618.t1"; gene_id "file_1_file_1_jg3618";
dmelr6.33_3	AUGUSTUS	exon	30387464	30387530	.	-	.	transcript_id "file_1_file_1_jg3618.t1"; gene_id "file_1_file_1_jg3618";
dmelr6.33_3	AUGUSTUS	start_codon	30387528	30387530	.	-	0	transcript_id "file_1_file_1_jg3618.t1"; gene_id "file_1_file_1_jg3618";
dmelr6.33_2	AUGUSTUS	start_codon	19612551	19612553	.	+	0	transcript_id "file_1_file_1_jg14397.t1"; gene_id "file_1_file_1_jg14397";
dmelr6.33_2	AUGUSTUS	CDS	19612551	19613261	1	+	0	transcript_id "file_1_file_1_jg14397.t1"; gene_id "file_1_file_1_jg14397";
dmelr6.33_2	AUGUSTUS	exon	19612551	19613261	.	+	.	transcript_id "file_1_file_1_jg14397.t1"; gene_id "file_1_file_1_jg14397";
dmelr6.33_2	AUGUSTUS	transcript	19612551	19613261	.	+	.	transcript_id "file_1_file_1_jg14397.t1"; gene_id "file_1_file_1_jg14397"
dmelr6.33_2	AUGUSTUS	gene	19612551	19613261	.	+	.	jg14397
dmelr6.33_2	AUGUSTUS	stop_codon	19613259	19613261	.	+	0	transcript_id "file_1_file_1_jg14397.t1"; gene_id "file_1_file_1_jg14397";
dmelr6.33_0	AUGUSTUS	stop_codon	3810994	3810996	.	-	0	transcript_id "file_1_file_1_jg4305.t1"; gene_id "file_1_file_1_jg4305";
dmelr6.33_0	AUGUSTUS	CDS	3810994	3811505	0.93	-	2	transcript_id "file_1_file_1_jg4305.t1"; gene_id "file_1_file_1_jg4305";
dmelr6.33_0	AUGUSTUS	exon	3810994	3811505	.	-	.	transcript_id "file_1_file_1_jg4305.t1"; gene_id "file_1_file_1_jg4305";
dmelr6.33_0	AUGUSTUS	intron	3811506	3811570	.	-	.	transcript_id "file_1_file_1_jg4305.t1"; gene_id "file_1_file_1_jg4305";
dmelr6.33_0	AUGUSTUS	CDS	3811571	3812534	1	-	0	transcript_id "file_1_file_1_jg4305.t1"; gene_id "file_1_file_1_jg4305";
dmelr6.33_0	AUGUSTUS	exon	3811571	3812534	.	-	.	transcript_id "file_1_file_1_jg4305.t1"; gene_id "file_1_file_1_jg4305";
dmelr6.33_0	AUGUSTUS	intron	3812535	3812594	.	-	.	transcript_id "file_1_file_1_jg4305.t1"; gene_id "file_1_file_1_jg4305";
dmelr6.33_0	AUGUSTUS	CDS	3812595	3813221	1	-	0	transcript_id "file_1_file_1_jg4305.t1"; gene_id "file_1_file_1_jg4305";
dmelr6.33_0	AUGUSTUS	exon	3812595	3813221	.	-	.	transcript_id "file_1_file_1_jg4305.t1"; gene_id "file_1_file_1_jg4305";
dmelr6.33_0	AUGUSTUS	intron	3813222	3813288	.	-	.	transcript_id "file_1_file_1_jg4305.t1"; gene_id "file_1_file_1_jg4305";
dmelr6.33_0	AUGUSTUS	transcript	3810994	3813330	.	-	.	transcript_id "file_1_file_1_jg4305.t1"; gene_id "file_1_file_1_jg4305"
dmelr6.33_0	AUGUSTUS	gene	3810994	3813330	.	-	.	jg4305
dmelr6.33_0	AUGUSTUS	CDS	3813289	3813330	1	-	0	transcript_id "file_1_file_1_jg4305.t1"; gene_id "file_1_file_1_jg4305";
dmelr6.33_0	AUGUSTUS	exon	3813289	3813330	.	-	.	transcript_id "file_1_file_1_jg4305.t1"; gene_id "file_1_file_1_jg4305";
dmelr6.33_0	AUGUSTUS	start_codon	3813328	3813330	.	-	0	transcript_id "file_1_file_1_jg4305.t1"; gene_id "file_1_file_1_jg4305";
dmelr6.33_1	AUGUSTUS	start_codon	24099881	24099883	.	+	0	transcript_id "file_1_file_1_jg11828.t1"; gene_id "file_1_file_1_jg11828";
dmelr6.33_1	AUGUSTUS	CDS	24099881	24100743	0.99	+	0	transcript_id "file_1_file_1_jg11828.t1"; gene_id "file_1_file_1_jg11828";
dmelr6.33_1	AUGUSTUS	exon	24099881	24100743	.	+	.	transcript_id "file_1_file_1_jg11828.t1"; gene_id "file_1_file_1_jg11828";
dmelr6.33_1	AUGUSTUS	intron	24100744	24100802	.	+	.	transcript_id "file_1_file_1_jg11828.t1"; gene_id "file_1_file_1_jg11828";
dmelr6.33_1	AUGUSTUS	CDS	24100803	24100886	1	+	1	transcript_id "file_1_file_1_jg11828.t1"; gene_id "file_1_file_1_jg11828";
dmelr6.33_1	AUGUSTUS	exon	24100803	24100886	.	+	.	transcript_id "file_1_file_1_jg11828.t1"; gene_id "file_1_file_1_jg11828";
dmelr6.33_1	AUGUSTUS	intron	24100887	24100946	.	+	.	transcript_id "file_1_file_1_jg11828.t1"; gene_id "file_1_file_1_jg11828";
dmelr6.33_1	AUGUSTUS	CDS	24100947	24105690	1	+	1	transcript_id "file_1_file_1_jg11828.t1"; gene_id "file_1_file_1_jg11828";
dmelr6.33_1	AUGUSTUS	exon	24100947	24105690	.	+	.	transcript_id "file_1_file_1_jg11828.t1"; gene_id "file_1_file_1_jg11828";
dmelr6.33_1	AUGUSTUS	intron	24105691	24105754	.	+	.	transcript_id "file_1_file_1_jg11828.t1"; gene_id "file_1_file_1_jg11828";
dmelr6.33_1	AUGUSTUS	transcript	24099881	24106939	.	+	.	transcript_id "file_1_file_1_jg11828.t1"; gene_id "file_1_file_1_jg11828"
dmelr6.33_1	AUGUSTUS	gene	24099881	24106939	.	+	.	jg11828
dmelr6.33_1	AUGUSTUS	CDS	24105755	24106939	1	+	0	transcript_id "file_1_file_1_jg11828.t1"; gene_id "file_1_file_1_jg11828";
dmelr6.33_1	AUGUSTUS	exon	24105755	24106939	.	+	.	transcript_id "file_1_file_1_jg11828.t1"; gene_id "file_1_file_1_jg11828";
dmelr6.33_1	AUGUSTUS	stop_codon	24106937	24106939	.	+	0	transcript_id "file_1_file_1_jg11828.t1"; gene_id "file_1_file_1_jg11828";
dmelr6.33_1	AUGUSTUS	start_codon	23694782	23694784	.	+	0	transcript_id "file_1_file_1_jg11721.t1"; gene_id "file_1_file_1_jg11721";
dmelr6.33_1	AUGUSTUS	CDS	23694782	23694798	1	+	0	transcript_id "file_1_file_1_jg11721.t1"; gene_id "file_1_file_1_jg11721";
dmelr6.33_1	AUGUSTUS	exon	23694782	23694798	.	+	.	transcript_id "file_1_file_1_jg11721.t1"; gene_id "file_1_file_1_jg11721";
dmelr6.33_1	AUGUSTUS	intron	23694799	23694872	.	+	.	transcript_id "file_1_file_1_jg11721.t1"; gene_id "file_1_file_1_jg11721";
dmelr6.33_1	AUGUSTUS	transcript	23694782	23695182	.	+	.	transcript_id "file_1_file_1_jg11721.t1"; gene_id "file_1_file_1_jg11721"
dmelr6.33_1	AUGUSTUS	gene	23694782	23695182	.	+	.	jg11721
dmelr6.33_1	AUGUSTUS	CDS	23694873	23695182	1	+	1	transcript_id "file_1_file_1_jg11721.t1"; gene_id "file_1_file_1_jg11721";
dmelr6.33_1	AUGUSTUS	exon	23694873	23695182	.	+	.	transcript_id "file_1_file_1_jg11721.t1"; gene_id "file_1_file_1_jg11721";
dmelr6.33_1	AUGUSTUS	stop_codon	23695180	23695182	.	+	0	transcript_id "file_1_file_1_jg11721.t1"; gene_id "file_1_file_1_jg11721";
dmelr6.33_0	AUGUSTUS	start_codon	4893955	4893957	.	+	0	transcript_id "file_1_file_1_jg4400.t1"; gene_id "file_1_file_1_jg4400";
dmelr6.33_0	AUGUSTUS	CDS	4893955	4893994	1	+	0	transcript_id "file_1_file_1_jg4400.t1"; gene_id "file_1_file_1_jg4400";
dmelr6.33_0	AUGUSTUS	exon	4893955	4893994	.	+	.	transcript_id "file_1_file_1_jg4400.t1"; gene_id "file_1_file_1_jg4400";
dmelr6.33_0	AUGUSTUS	intron	4893995	4901401	.	+	.	transcript_id "file_1_file_1_jg4400.t1"; gene_id "file_1_file_1_jg4400";
dmelr6.33_0	AUGUSTUS	CDS	4901402	4901917	1	+	2	transcript_id "file_1_file_1_jg4400.t1"; gene_id "file_1_file_1_jg4400";
dmelr6.33_0	AUGUSTUS	exon	4901402	4901917	.	+	.	transcript_id "file_1_file_1_jg4400.t1"; gene_id "file_1_file_1_jg4400";
dmelr6.33_0	AUGUSTUS	intron	4901918	4902024	.	+	.	transcript_id "file_1_file_1_jg4400.t1"; gene_id "file_1_file_1_jg4400";
dmelr6.33_0	AUGUSTUS	CDS	4902025	4902395	1	+	2	transcript_id "file_1_file_1_jg4400.t1"; gene_id "file_1_file_1_jg4400";
dmelr6.33_0	AUGUSTUS	exon	4902025	4902395	.	+	.	transcript_id "file_1_file_1_jg4400.t1"; gene_id "file_1_file_1_jg4400";
dmelr6.33_0	AUGUSTUS	intron	4902396	4902460	.	+	.	transcript_id "file_1_file_1_jg4400.t1"; gene_id "file_1_file_1_jg4400";
dmelr6.33_0	AUGUSTUS	CDS	4902461	4902593	1	+	0	transcript_id "file_1_file_1_jg4400.t1"; gene_id "file_1_file_1_jg4400";
dmelr6.33_0	AUGUSTUS	exon	4902461	4902593	.	+	.	transcript_id "file_1_file_1_jg4400.t1"; gene_id "file_1_file_1_jg4400";
dmelr6.33_0	AUGUSTUS	intron	4902594	4902663	.	+	.	transcript_id "file_1_file_1_jg4400.t1"; gene_id "file_1_file_1_jg4400";
dmelr6.33_0	AUGUSTUS	CDS	4902664	4902905	1	+	2	transcript_id "file_1_file_1_jg4400.t1"; gene_id "file_1_file_1_jg4400";
dmelr6.33_0	AUGUSTUS	exon	4902664	4902905	.	+	.	transcript_id "file_1_file_1_jg4400.t1"; gene_id "file_1_file_1_jg4400";
dmelr6.33_0	AUGUSTUS	intron	4902906	4902973	.	+	.	transcript_id "file_1_file_1_jg4400.t1"; gene_id "file_1_file_1_jg4400";
dmelr6.33_0	AUGUSTUS	transcript	4893955	4903153	.	+	.	transcript_id "file_1_file_1_jg4400.t1"; gene_id "file_1_file_1_jg4400"
dmelr6.33_0	AUGUSTUS	gene	4893955	4903153	.	+	.	jg4400
dmelr6.33_0	AUGUSTUS	CDS	4902974	4903153	1	+	0	transcript_id "file_1_file_1_jg4400.t1"; gene_id "file_1_file_1_jg4400";
dmelr6.33_0	AUGUSTUS	exon	4902974	4903153	.	+	.	transcript_id "file_1_file_1_jg4400.t1"; gene_id "file_1_file_1_jg4400";
dmelr6.33_0	AUGUSTUS	stop_codon	4903151	4903153	.	+	0	transcript_id "file_1_file_1_jg4400.t1"; gene_id "file_1_file_1_jg4400";
dmelr6.33_0	AUGUSTUS	start_codon	20355410	20355412	.	+	0	transcript_id "file_1_file_1_jg6205.t2"; gene_id "file_1_file_1_jg6205";
dmelr6.33_0	AUGUSTUS	CDS	20355410	20355747	1	+	0	transcript_id "file_1_file_1_jg6205.t2"; gene_id "file_1_file_1_jg6205";
dmelr6.33_0	AUGUSTUS	exon	20355410	20355747	.	+	.	transcript_id "file_1_file_1_jg6205.t2"; gene_id "file_1_file_1_jg6205";
dmelr6.33_0	AUGUSTUS	intron	20355748	20355805	.	+	.	transcript_id "file_1_file_1_jg6205.t2"; gene_id "file_1_file_1_jg6205";
dmelr6.33_0	AUGUSTUS	CDS	20355806	20356006	1	+	1	transcript_id "file_1_file_1_jg6205.t2"; gene_id "file_1_file_1_jg6205";
dmelr6.33_0	AUGUSTUS	exon	20355806	20356006	.	+	.	transcript_id "file_1_file_1_jg6205.t2"; gene_id "file_1_file_1_jg6205";
dmelr6.33_0	AUGUSTUS	intron	20356007	20356084	.	+	.	transcript_id "file_1_file_1_jg6205.t2"; gene_id "file_1_file_1_jg6205";
dmelr6.33_0	AUGUSTUS	CDS	20356085	20356505	1	+	1	transcript_id "file_1_file_1_jg6205.t2"; gene_id "file_1_file_1_jg6205";
dmelr6.33_0	AUGUSTUS	exon	20356085	20356505	.	+	.	transcript_id "file_1_file_1_jg6205.t2"; gene_id "file_1_file_1_jg6205";
dmelr6.33_0	AUGUSTUS	intron	20356506	20356561	.	+	.	transcript_id "file_1_file_1_jg6205.t2"; gene_id "file_1_file_1_jg6205";
dmelr6.33_0	AUGUSTUS	CDS	20356562	20356801	1	+	0	transcript_id "file_1_file_1_jg6205.t2"; gene_id "file_1_file_1_jg6205";
dmelr6.33_0	AUGUSTUS	exon	20356562	20356801	.	+	.	transcript_id "file_1_file_1_jg6205.t2"; gene_id "file_1_file_1_jg6205";
dmelr6.33_0	AUGUSTUS	intron	20356802	20356875	.	+	.	transcript_id "file_1_file_1_jg6205.t2"; gene_id "file_1_file_1_jg6205";
dmelr6.33_0	AUGUSTUS	CDS	20356876	20359153	1	+	0	transcript_id "file_1_file_1_jg6205.t2"; gene_id "file_1_file_1_jg6205";
dmelr6.33_0	AUGUSTUS	exon	20356876	20359153	.	+	.	transcript_id "file_1_file_1_jg6205.t2"; gene_id "file_1_file_1_jg6205";
dmelr6.33_0	AUGUSTUS	intron	20359154	20360012	.	+	.	transcript_id "file_1_file_1_jg6205.t2"; gene_id "file_1_file_1_jg6205";
dmelr6.33_0	AUGUSTUS	CDS	20360013	20360122	0.6	+	2	transcript_id "file_1_file_1_jg6205.t2"; gene_id "file_1_file_1_jg6205";
dmelr6.33_0	AUGUSTUS	exon	20360013	20360122	.	+	.	transcript_id "file_1_file_1_jg6205.t2"; gene_id "file_1_file_1_jg6205";
dmelr6.33_0	AUGUSTUS	intron	20360123	20360195	.	+	.	transcript_id "file_1_file_1_jg6205.t2"; gene_id "file_1_file_1_jg6205";
dmelr6.33_0	AUGUSTUS	CDS	20360196	20360433	0.7	+	0	transcript_id "file_1_file_1_jg6205.t2"; gene_id "file_1_file_1_jg6205";
dmelr6.33_0	AUGUSTUS	exon	20360196	20360433	.	+	.	transcript_id "file_1_file_1_jg6205.t2"; gene_id "file_1_file_1_jg6205";
dmelr6.33_0	AUGUSTUS	intron	20360434	20360563	.	+	.	transcript_id "file_1_file_1_jg6205.t2"; gene_id "file_1_file_1_jg6205";
dmelr6.33_0	AUGUSTUS	CDS	20360564	20360812	1	+	2	transcript_id "file_1_file_1_jg6205.t2"; gene_id "file_1_file_1_jg6205";
dmelr6.33_0	AUGUSTUS	exon	20360564	20360812	.	+	.	transcript_id "file_1_file_1_jg6205.t2"; gene_id "file_1_file_1_jg6205";
dmelr6.33_0	AUGUSTUS	intron	20360813	20361968	.	+	.	transcript_id "file_1_file_1_jg6205.t2"; gene_id "file_1_file_1_jg6205";
dmelr6.33_0	AUGUSTUS	CDS	20361969	20362826	1	+	2	transcript_id "file_1_file_1_jg6205.t2"; gene_id "file_1_file_1_jg6205";
dmelr6.33_0	AUGUSTUS	exon	20361969	20362826	.	+	.	transcript_id "file_1_file_1_jg6205.t2"; gene_id "file_1_file_1_jg6205";
dmelr6.33_0	AUGUSTUS	intron	20362827	20364296	.	+	.	transcript_id "file_1_file_1_jg6205.t2"; gene_id "file_1_file_1_jg6205";
dmelr6.33_0	AUGUSTUS	transcript	20355410	20364490	.	+	.	transcript_id "file_1_file_1_jg6205.t2"; gene_id "file_1_file_1_jg6205"
dmelr6.33_0	AUGUSTUS	CDS	20364297	20364490	1	+	2	transcript_id "file_1_file_1_jg6205.t2"; gene_id "file_1_file_1_jg6205";
dmelr6.33_0	AUGUSTUS	exon	20364297	20364490	.	+	.	transcript_id "file_1_file_1_jg6205.t2"; gene_id "file_1_file_1_jg6205";
dmelr6.33_0	AUGUSTUS	stop_codon	20364488	20364490	.	+	0	transcript_id "file_1_file_1_jg6205.t2"; gene_id "file_1_file_1_jg6205";
dmelr6.33_3	AUGUSTUS	stop_codon	25621871	25621873	.	-	0	transcript_id "file_1_file_1_jg3050.t1"; gene_id "file_1_file_1_jg3050";
dmelr6.33_3	AUGUSTUS	CDS	25621871	25622040	0.9	-	2	transcript_id "file_1_file_1_jg3050.t1"; gene_id "file_1_file_1_jg3050";
dmelr6.33_3	AUGUSTUS	exon	25621871	25622040	.	-	.	transcript_id "file_1_file_1_jg3050.t1"; gene_id "file_1_file_1_jg3050";
dmelr6.33_3	AUGUSTUS	intron	25622041	25622102	.	-	.	transcript_id "file_1_file_1_jg3050.t1"; gene_id "file_1_file_1_jg3050";
dmelr6.33_3	AUGUSTUS	CDS	25622103	25622301	1	-	0	transcript_id "file_1_file_1_jg3050.t1"; gene_id "file_1_file_1_jg3050";
dmelr6.33_3	AUGUSTUS	exon	25622103	25622301	.	-	.	transcript_id "file_1_file_1_jg3050.t1"; gene_id "file_1_file_1_jg3050";
dmelr6.33_3	AUGUSTUS	intron	25622302	25622361	.	-	.	transcript_id "file_1_file_1_jg3050.t1"; gene_id "file_1_file_1_jg3050";
dmelr6.33_3	AUGUSTUS	CDS	25622362	25622890	1	-	1	transcript_id "file_1_file_1_jg3050.t1"; gene_id "file_1_file_1_jg3050";
dmelr6.33_3	AUGUSTUS	exon	25622362	25622890	.	-	.	transcript_id "file_1_file_1_jg3050.t1"; gene_id "file_1_file_1_jg3050";
dmelr6.33_3	AUGUSTUS	intron	25622891	25622951	.	-	.	transcript_id "file_1_file_1_jg3050.t1"; gene_id "file_1_file_1_jg3050";
dmelr6.33_3	AUGUSTUS	CDS	25622952	25623109	1	-	0	transcript_id "file_1_file_1_jg3050.t1"; gene_id "file_1_file_1_jg3050";
dmelr6.33_3	AUGUSTUS	exon	25622952	25623109	.	-	.	transcript_id "file_1_file_1_jg3050.t1"; gene_id "file_1_file_1_jg3050";
dmelr6.33_3	AUGUSTUS	intron	25623110	25623171	.	-	.	transcript_id "file_1_file_1_jg3050.t1"; gene_id "file_1_file_1_jg3050";
dmelr6.33_3	AUGUSTUS	CDS	25623172	25623405	1	-	0	transcript_id "file_1_file_1_jg3050.t1"; gene_id "file_1_file_1_jg3050";
dmelr6.33_3	AUGUSTUS	exon	25623172	25623405	.	-	.	transcript_id "file_1_file_1_jg3050.t1"; gene_id "file_1_file_1_jg3050";
dmelr6.33_3	AUGUSTUS	intron	25623406	25623477	.	-	.	transcript_id "file_1_file_1_jg3050.t1"; gene_id "file_1_file_1_jg3050";
dmelr6.33_3	AUGUSTUS	transcript	25621871	25623579	.	-	.	transcript_id "file_1_file_1_jg3050.t1"; gene_id "file_1_file_1_jg3050"
dmelr6.33_3	AUGUSTUS	gene	25621871	25623579	.	-	.	jg3050
dmelr6.33_3	AUGUSTUS	CDS	25623478	25623579	1	-	0	transcript_id "file_1_file_1_jg3050.t1"; gene_id "file_1_file_1_jg3050";
dmelr6.33_3	AUGUSTUS	exon	25623478	25623579	.	-	.	transcript_id "file_1_file_1_jg3050.t1"; gene_id "file_1_file_1_jg3050";
dmelr6.33_3	AUGUSTUS	start_codon	25623577	25623579	.	-	0	transcript_id "file_1_file_1_jg3050.t1"; gene_id "file_1_file_1_jg3050";
dmelr6.33_1	AUGUSTUS	start_codon	11256577	11256579	.	+	0	transcript_id "file_1_file_1_jg9937.t1"; gene_id "file_1_file_1_jg9937";
dmelr6.33_1	AUGUSTUS	CDS	11256577	11256809	1	+	0	transcript_id "file_1_file_1_jg9937.t1"; gene_id "file_1_file_1_jg9937";
dmelr6.33_1	AUGUSTUS	exon	11256577	11256809	.	+	.	transcript_id "file_1_file_1_jg9937.t1"; gene_id "file_1_file_1_jg9937";
dmelr6.33_1	AUGUSTUS	intron	11256810	11256870	.	+	.	transcript_id "file_1_file_1_jg9937.t1"; gene_id "file_1_file_1_jg9937";
dmelr6.33_1	AUGUSTUS	CDS	11256871	11257274	1	+	1	transcript_id "file_1_file_1_jg9937.t1"; gene_id "file_1_file_1_jg9937";
dmelr6.33_1	AUGUSTUS	exon	11256871	11257274	.	+	.	transcript_id "file_1_file_1_jg9937.t1"; gene_id "file_1_file_1_jg9937";
dmelr6.33_1	AUGUSTUS	intron	11257275	11257324	.	+	.	transcript_id "file_1_file_1_jg9937.t1"; gene_id "file_1_file_1_jg9937";
dmelr6.33_1	AUGUSTUS	CDS	11257325	11257678	1	+	2	transcript_id "file_1_file_1_jg9937.t1"; gene_id "file_1_file_1_jg9937";
dmelr6.33_1	AUGUSTUS	exon	11257325	11257678	.	+	.	transcript_id "file_1_file_1_jg9937.t1"; gene_id "file_1_file_1_jg9937";
dmelr6.33_1	AUGUSTUS	intron	11257679	11257733	.	+	.	transcript_id "file_1_file_1_jg9937.t1"; gene_id "file_1_file_1_jg9937";
dmelr6.33_1	AUGUSTUS	CDS	11257734	11257852	1	+	2	transcript_id "file_1_file_1_jg9937.t1"; gene_id "file_1_file_1_jg9937";
dmelr6.33_1	AUGUSTUS	exon	11257734	11257852	.	+	.	transcript_id "file_1_file_1_jg9937.t1"; gene_id "file_1_file_1_jg9937";
dmelr6.33_1	AUGUSTUS	intron	11257853	11258062	.	+	.	transcript_id "file_1_file_1_jg9937.t1"; gene_id "file_1_file_1_jg9937";
dmelr6.33_1	AUGUSTUS	CDS	11258063	11258297	1	+	0	transcript_id "file_1_file_1_jg9937.t1"; gene_id "file_1_file_1_jg9937";
dmelr6.33_1	AUGUSTUS	exon	11258063	11258297	.	+	.	transcript_id "file_1_file_1_jg9937.t1"; gene_id "file_1_file_1_jg9937";
dmelr6.33_1	AUGUSTUS	intron	11258298	11258354	.	+	.	transcript_id "file_1_file_1_jg9937.t1"; gene_id "file_1_file_1_jg9937";
dmelr6.33_1	AUGUSTUS	CDS	11258355	11258422	1	+	2	transcript_id "file_1_file_1_jg9937.t1"; gene_id "file_1_file_1_jg9937";
dmelr6.33_1	AUGUSTUS	exon	11258355	11258422	.	+	.	transcript_id "file_1_file_1_jg9937.t1"; gene_id "file_1_file_1_jg9937";
dmelr6.33_1	AUGUSTUS	intron	11258423	11258481	.	+	.	transcript_id "file_1_file_1_jg9937.t1"; gene_id "file_1_file_1_jg9937";
dmelr6.33_1	AUGUSTUS	transcript	11256577	11258676	.	+	.	transcript_id "file_1_file_1_jg9937.t1"; gene_id "file_1_file_1_jg9937"
dmelr6.33_1	AUGUSTUS	gene	11256577	11258676	.	+	.	jg9937
dmelr6.33_1	AUGUSTUS	CDS	11258482	11258676	1	+	0	transcript_id "file_1_file_1_jg9937.t1"; gene_id "file_1_file_1_jg9937";
dmelr6.33_1	AUGUSTUS	exon	11258482	11258676	.	+	.	transcript_id "file_1_file_1_jg9937.t1"; gene_id "file_1_file_1_jg9937";
dmelr6.33_1	AUGUSTUS	stop_codon	11258674	11258676	.	+	0	transcript_id "file_1_file_1_jg9937.t1"; gene_id "file_1_file_1_jg9937";
dmelr6.33_3	AUGUSTUS	stop_codon	15057184	15057186	.	-	0	transcript_id "file_1_file_1_jg1641.t3"; gene_id "file_1_file_1_jg1641";
dmelr6.33_3	AUGUSTUS	CDS	15057184	15057593	1	-	2	transcript_id "file_1_file_1_jg1641.t3"; gene_id "file_1_file_1_jg1641";
dmelr6.33_3	AUGUSTUS	exon	15057184	15057593	.	-	.	transcript_id "file_1_file_1_jg1641.t3"; gene_id "file_1_file_1_jg1641";
dmelr6.33_3	AUGUSTUS	intron	15057594	15061458	.	-	.	transcript_id "file_1_file_1_jg1641.t3"; gene_id "file_1_file_1_jg1641";
dmelr6.33_3	AUGUSTUS	CDS	15061459	15061648	1	-	0	transcript_id "file_1_file_1_jg1641.t3"; gene_id "file_1_file_1_jg1641";
dmelr6.33_3	AUGUSTUS	exon	15061459	15061648	.	-	.	transcript_id "file_1_file_1_jg1641.t3"; gene_id "file_1_file_1_jg1641";
dmelr6.33_3	AUGUSTUS	intron	15061649	15062350	.	-	.	transcript_id "file_1_file_1_jg1641.t3"; gene_id "file_1_file_1_jg1641";
dmelr6.33_3	AUGUSTUS	CDS	15062351	15062478	1	-	2	transcript_id "file_1_file_1_jg1641.t3"; gene_id "file_1_file_1_jg1641";
dmelr6.33_3	AUGUSTUS	exon	15062351	15062478	.	-	.	transcript_id "file_1_file_1_jg1641.t3"; gene_id "file_1_file_1_jg1641";
dmelr6.33_3	AUGUSTUS	intron	15062479	15063119	.	-	.	transcript_id "file_1_file_1_jg1641.t3"; gene_id "file_1_file_1_jg1641";
dmelr6.33_3	AUGUSTUS	CDS	15063120	15063342	1	-	0	transcript_id "file_1_file_1_jg1641.t3"; gene_id "file_1_file_1_jg1641";
dmelr6.33_3	AUGUSTUS	exon	15063120	15063342	.	-	.	transcript_id "file_1_file_1_jg1641.t3"; gene_id "file_1_file_1_jg1641";
dmelr6.33_3	AUGUSTUS	intron	15063343	15066595	.	-	.	transcript_id "file_1_file_1_jg1641.t3"; gene_id "file_1_file_1_jg1641";
dmelr6.33_3	AUGUSTUS	CDS	15066596	15067083	1	-	2	transcript_id "file_1_file_1_jg1641.t3"; gene_id "file_1_file_1_jg1641";
dmelr6.33_3	AUGUSTUS	exon	15066596	15067083	.	-	.	transcript_id "file_1_file_1_jg1641.t3"; gene_id "file_1_file_1_jg1641";
dmelr6.33_3	AUGUSTUS	intron	15067084	15071451	.	-	.	transcript_id "file_1_file_1_jg1641.t3"; gene_id "file_1_file_1_jg1641";
dmelr6.33_3	AUGUSTUS	transcript	15057184	15071824	.	-	.	transcript_id "file_1_file_1_jg1641.t3"; gene_id "file_1_file_1_jg1641"
dmelr6.33_3	AUGUSTUS	CDS	15071452	15071824	1	-	0	transcript_id "file_1_file_1_jg1641.t3"; gene_id "file_1_file_1_jg1641";
dmelr6.33_3	AUGUSTUS	exon	15071452	15071824	.	-	.	transcript_id "file_1_file_1_jg1641.t3"; gene_id "file_1_file_1_jg1641";
dmelr6.33_3	AUGUSTUS	start_codon	15071822	15071824	.	-	0	transcript_id "file_1_file_1_jg1641.t3"; gene_id "file_1_file_1_jg1641";
dmelr6.33_3	AUGUSTUS	start_codon	31828050	31828052	.	+	0	transcript_id "file_1_file_1_jg3794.t1"; gene_id "file_1_file_1_jg3794";
dmelr6.33_3	AUGUSTUS	CDS	31828050	31828103	1	+	0	transcript_id "file_1_file_1_jg3794.t1"; gene_id "file_1_file_1_jg3794";
dmelr6.33_3	AUGUSTUS	exon	31828050	31828103	.	+	.	transcript_id "file_1_file_1_jg3794.t1"; gene_id "file_1_file_1_jg3794";
dmelr6.33_3	AUGUSTUS	intron	31828104	31833396	.	+	.	transcript_id "file_1_file_1_jg3794.t1"; gene_id "file_1_file_1_jg3794";
dmelr6.33_3	AUGUSTUS	CDS	31833397	31833981	1	+	0	transcript_id "file_1_file_1_jg3794.t1"; gene_id "file_1_file_1_jg3794";
dmelr6.33_3	AUGUSTUS	exon	31833397	31833981	.	+	.	transcript_id "file_1_file_1_jg3794.t1"; gene_id "file_1_file_1_jg3794";
dmelr6.33_3	AUGUSTUS	intron	31833982	31834037	.	+	.	transcript_id "file_1_file_1_jg3794.t1"; gene_id "file_1_file_1_jg3794";
dmelr6.33_3	AUGUSTUS	CDS	31834038	31834311	1	+	0	transcript_id "file_1_file_1_jg3794.t1"; gene_id "file_1_file_1_jg3794";
dmelr6.33_3	AUGUSTUS	exon	31834038	31834311	.	+	.	transcript_id "file_1_file_1_jg3794.t1"; gene_id "file_1_file_1_jg3794";
dmelr6.33_3	AUGUSTUS	intron	31834312	31834374	.	+	.	transcript_id "file_1_file_1_jg3794.t1"; gene_id "file_1_file_1_jg3794";
dmelr6.33_3	AUGUSTUS	CDS	31834375	31835477	1	+	2	transcript_id "file_1_file_1_jg3794.t1"; gene_id "file_1_file_1_jg3794";
dmelr6.33_3	AUGUSTUS	exon	31834375	31835477	.	+	.	transcript_id "file_1_file_1_jg3794.t1"; gene_id "file_1_file_1_jg3794";
dmelr6.33_3	AUGUSTUS	intron	31835478	31835542	.	+	.	transcript_id "file_1_file_1_jg3794.t1"; gene_id "file_1_file_1_jg3794";
dmelr6.33_3	AUGUSTUS	CDS	31835543	31836653	1	+	0	transcript_id "file_1_file_1_jg3794.t1"; gene_id "file_1_file_1_jg3794";
dmelr6.33_3	AUGUSTUS	exon	31835543	31836653	.	+	.	transcript_id "file_1_file_1_jg3794.t1"; gene_id "file_1_file_1_jg3794";
dmelr6.33_3	AUGUSTUS	intron	31836654	31836721	.	+	.	transcript_id "file_1_file_1_jg3794.t1"; gene_id "file_1_file_1_jg3794";
dmelr6.33_3	AUGUSTUS	CDS	31836722	31836801	1	+	2	transcript_id "file_1_file_1_jg3794.t1"; gene_id "file_1_file_1_jg3794";
dmelr6.33_3	AUGUSTUS	exon	31836722	31836801	.	+	.	transcript_id "file_1_file_1_jg3794.t1"; gene_id "file_1_file_1_jg3794";
dmelr6.33_3	AUGUSTUS	intron	31836802	31836871	.	+	.	transcript_id "file_1_file_1_jg3794.t1"; gene_id "file_1_file_1_jg3794";
dmelr6.33_3	AUGUSTUS	CDS	31836872	31837181	1	+	0	transcript_id "file_1_file_1_jg3794.t1"; gene_id "file_1_file_1_jg3794";
dmelr6.33_3	AUGUSTUS	exon	31836872	31837181	.	+	.	transcript_id "file_1_file_1_jg3794.t1"; gene_id "file_1_file_1_jg3794";
dmelr6.33_3	AUGUSTUS	intron	31837182	31837773	.	+	.	transcript_id "file_1_file_1_jg3794.t1"; gene_id "file_1_file_1_jg3794";
dmelr6.33_3	AUGUSTUS	CDS	31837774	31838027	1	+	2	transcript_id "file_1_file_1_jg3794.t1"; gene_id "file_1_file_1_jg3794";
dmelr6.33_3	AUGUSTUS	exon	31837774	31838027	.	+	.	transcript_id "file_1_file_1_jg3794.t1"; gene_id "file_1_file_1_jg3794";
dmelr6.33_3	AUGUSTUS	intron	31838028	31839879	.	+	.	transcript_id "file_1_file_1_jg3794.t1"; gene_id "file_1_file_1_jg3794";
dmelr6.33_3	AUGUSTUS	CDS	31839880	31840003	1	+	0	transcript_id "file_1_file_1_jg3794.t1"; gene_id "file_1_file_1_jg3794";
dmelr6.33_3	AUGUSTUS	exon	31839880	31840003	.	+	.	transcript_id "file_1_file_1_jg3794.t1"; gene_id "file_1_file_1_jg3794";
dmelr6.33_3	AUGUSTUS	intron	31840004	31840096	.	+	.	transcript_id "file_1_file_1_jg3794.t1"; gene_id "file_1_file_1_jg3794";
dmelr6.33_3	AUGUSTUS	transcript	31828050	31841769	.	+	.	transcript_id "file_1_file_1_jg3794.t1"; gene_id "file_1_file_1_jg3794"
dmelr6.33_3	AUGUSTUS	gene	31828050	31841769	.	+	.	jg3794
dmelr6.33_3	AUGUSTUS	CDS	31840097	31841769	1	+	2	transcript_id "file_1_file_1_jg3794.t1"; gene_id "file_1_file_1_jg3794";
dmelr6.33_3	AUGUSTUS	exon	31840097	31841769	.	+	.	transcript_id "file_1_file_1_jg3794.t1"; gene_id "file_1_file_1_jg3794";
dmelr6.33_3	AUGUSTUS	stop_codon	31841767	31841769	.	+	0	transcript_id "file_1_file_1_jg3794.t1"; gene_id "file_1_file_1_jg3794";
dmelr6.33_5	AUGUSTUS	stop_codon	10418600	10418602	.	-	0	transcript_id "file_1_file_1_jg7696.t1"; gene_id "file_1_file_1_jg7696";
dmelr6.33_5	AUGUSTUS	CDS	10418600	10418665	0.96	-	0	transcript_id "file_1_file_1_jg7696.t1"; gene_id "file_1_file_1_jg7696";
dmelr6.33_5	AUGUSTUS	exon	10418600	10418665	.	-	.	transcript_id "file_1_file_1_jg7696.t1"; gene_id "file_1_file_1_jg7696";
dmelr6.33_5	AUGUSTUS	intron	10418666	10420830	.	-	.	transcript_id "file_1_file_1_jg7696.t1"; gene_id "file_1_file_1_jg7696";
dmelr6.33_5	AUGUSTUS	CDS	10420831	10421067	1	-	0	transcript_id "file_1_file_1_jg7696.t1"; gene_id "file_1_file_1_jg7696";
dmelr6.33_5	AUGUSTUS	exon	10420831	10421067	.	-	.	transcript_id "file_1_file_1_jg7696.t1"; gene_id "file_1_file_1_jg7696";
dmelr6.33_5	AUGUSTUS	intron	10421068	10421132	.	-	.	transcript_id "file_1_file_1_jg7696.t1"; gene_id "file_1_file_1_jg7696";
dmelr6.33_5	AUGUSTUS	CDS	10421133	10421530	1	-	2	transcript_id "file_1_file_1_jg7696.t1"; gene_id "file_1_file_1_jg7696";
dmelr6.33_5	AUGUSTUS	exon	10421133	10421530	.	-	.	transcript_id "file_1_file_1_jg7696.t1"; gene_id "file_1_file_1_jg7696";
dmelr6.33_5	AUGUSTUS	intron	10421531	10424806	.	-	.	transcript_id "file_1_file_1_jg7696.t1"; gene_id "file_1_file_1_jg7696";
dmelr6.33_5	AUGUSTUS	CDS	10424807	10424954	1	-	0	transcript_id "file_1_file_1_jg7696.t1"; gene_id "file_1_file_1_jg7696";
dmelr6.33_5	AUGUSTUS	exon	10424807	10424954	.	-	.	transcript_id "file_1_file_1_jg7696.t1"; gene_id "file_1_file_1_jg7696";
dmelr6.33_5	AUGUSTUS	intron	10424955	10427097	.	-	.	transcript_id "file_1_file_1_jg7696.t1"; gene_id "file_1_file_1_jg7696";
dmelr6.33_5	AUGUSTUS	CDS	10427098	10427218	1	-	1	transcript_id "file_1_file_1_jg7696.t1"; gene_id "file_1_file_1_jg7696";
dmelr6.33_5	AUGUSTUS	exon	10427098	10427218	.	-	.	transcript_id "file_1_file_1_jg7696.t1"; gene_id "file_1_file_1_jg7696";
dmelr6.33_5	AUGUSTUS	intron	10427219	10427319	.	-	.	transcript_id "file_1_file_1_jg7696.t1"; gene_id "file_1_file_1_jg7696";
dmelr6.33_5	AUGUSTUS	CDS	10427320	10427517	1	-	1	transcript_id "file_1_file_1_jg7696.t1"; gene_id "file_1_file_1_jg7696";
dmelr6.33_5	AUGUSTUS	exon	10427320	10427517	.	-	.	transcript_id "file_1_file_1_jg7696.t1"; gene_id "file_1_file_1_jg7696";
dmelr6.33_5	AUGUSTUS	intron	10427518	10432468	.	-	.	transcript_id "file_1_file_1_jg7696.t1"; gene_id "file_1_file_1_jg7696";
dmelr6.33_5	AUGUSTUS	transcript	10418600	10432812	.	-	.	transcript_id "file_1_file_1_jg7696.t1"; gene_id "file_1_file_1_jg7696"
dmelr6.33_5	AUGUSTUS	gene	10418600	10432812	.	-	.	jg7696
dmelr6.33_5	AUGUSTUS	CDS	10432469	10432812	0.99	-	0	transcript_id "file_1_file_1_jg7696.t1"; gene_id "file_1_file_1_jg7696";
dmelr6.33_5	AUGUSTUS	exon	10432469	10432812	.	-	.	transcript_id "file_1_file_1_jg7696.t1"; gene_id "file_1_file_1_jg7696";
dmelr6.33_5	AUGUSTUS	start_codon	10432810	10432812	.	-	0	transcript_id "file_1_file_1_jg7696.t1"; gene_id "file_1_file_1_jg7696";
dmelr6.33_1	AUGUSTUS	stop_codon	11902343	11902345	.	-	0	transcript_id "file_1_file_1_jg10035.t1"; gene_id "file_1_file_1_jg10035";
dmelr6.33_1	AUGUSTUS	CDS	11902343	11902550	0.49	-	1	transcript_id "file_1_file_1_jg10035.t1"; gene_id "file_1_file_1_jg10035";
dmelr6.33_1	AUGUSTUS	exon	11902343	11902550	.	-	.	transcript_id "file_1_file_1_jg10035.t1"; gene_id "file_1_file_1_jg10035";
dmelr6.33_1	AUGUSTUS	intron	11902551	11902618	.	-	.	transcript_id "file_1_file_1_jg10035.t1"; gene_id "file_1_file_1_jg10035";
dmelr6.33_1	AUGUSTUS	CDS	11902619	11902840	1	-	1	transcript_id "file_1_file_1_jg10035.t1"; gene_id "file_1_file_1_jg10035";
dmelr6.33_1	AUGUSTUS	exon	11902619	11902840	.	-	.	transcript_id "file_1_file_1_jg10035.t1"; gene_id "file_1_file_1_jg10035";
dmelr6.33_1	AUGUSTUS	intron	11902841	11903164	.	-	.	transcript_id "file_1_file_1_jg10035.t1"; gene_id "file_1_file_1_jg10035";
dmelr6.33_1	AUGUSTUS	CDS	11903165	11903411	1	-	2	transcript_id "file_1_file_1_jg10035.t1"; gene_id "file_1_file_1_jg10035";
dmelr6.33_1	AUGUSTUS	exon	11903165	11903411	.	-	.	transcript_id "file_1_file_1_jg10035.t1"; gene_id "file_1_file_1_jg10035";
dmelr6.33_1	AUGUSTUS	intron	11903412	11903580	.	-	.	transcript_id "file_1_file_1_jg10035.t1"; gene_id "file_1_file_1_jg10035";
dmelr6.33_1	AUGUSTUS	transcript	11902343	11903773	.	-	.	transcript_id "file_1_file_1_jg10035.t1"; gene_id "file_1_file_1_jg10035"
dmelr6.33_1	AUGUSTUS	gene	11902343	11903773	.	-	.	jg10035
dmelr6.33_1	AUGUSTUS	CDS	11903581	11903773	1	-	0	transcript_id "file_1_file_1_jg10035.t1"; gene_id "file_1_file_1_jg10035";
dmelr6.33_1	AUGUSTUS	exon	11903581	11903773	.	-	.	transcript_id "file_1_file_1_jg10035.t1"; gene_id "file_1_file_1_jg10035";
dmelr6.33_1	AUGUSTUS	start_codon	11903771	11903773	.	-	0	transcript_id "file_1_file_1_jg10035.t1"; gene_id "file_1_file_1_jg10035";
dmelr6.33_2	AUGUSTUS	stop_codon	17066805	17066807	.	-	0	transcript_id "file_1_file_1_jg14125.t2"; gene_id "file_1_file_1_jg14125";
dmelr6.33_2	AUGUSTUS	CDS	17066805	17066840	1	-	0	transcript_id "file_1_file_1_jg14125.t2"; gene_id "file_1_file_1_jg14125";
dmelr6.33_2	AUGUSTUS	exon	17066805	17066840	.	-	.	transcript_id "file_1_file_1_jg14125.t2"; gene_id "file_1_file_1_jg14125";
dmelr6.33_2	AUGUSTUS	intron	17066841	17067136	.	-	.	transcript_id "file_1_file_1_jg14125.t2"; gene_id "file_1_file_1_jg14125";
dmelr6.33_2	AUGUSTUS	CDS	17067137	17067378	1	-	2	transcript_id "file_1_file_1_jg14125.t2"; gene_id "file_1_file_1_jg14125";
dmelr6.33_2	AUGUSTUS	exon	17067137	17067378	.	-	.	transcript_id "file_1_file_1_jg14125.t2"; gene_id "file_1_file_1_jg14125";
dmelr6.33_2	AUGUSTUS	intron	17067379	17067992	.	-	.	transcript_id "file_1_file_1_jg14125.t2"; gene_id "file_1_file_1_jg14125";
dmelr6.33_2	AUGUSTUS	CDS	17067993	17068058	1	-	2	transcript_id "file_1_file_1_jg14125.t2"; gene_id "file_1_file_1_jg14125";
dmelr6.33_2	AUGUSTUS	exon	17067993	17068058	.	-	.	transcript_id "file_1_file_1_jg14125.t2"; gene_id "file_1_file_1_jg14125";
dmelr6.33_2	AUGUSTUS	intron	17068059	17069212	.	-	.	transcript_id "file_1_file_1_jg14125.t2"; gene_id "file_1_file_1_jg14125";
dmelr6.33_2	AUGUSTUS	transcript	17066805	17069240	.	-	.	transcript_id "file_1_file_1_jg14125.t2"; gene_id "file_1_file_1_jg14125"
dmelr6.33_2	AUGUSTUS	CDS	17069213	17069240	0.54	-	0	transcript_id "file_1_file_1_jg14125.t2"; gene_id "file_1_file_1_jg14125";
dmelr6.33_2	AUGUSTUS	exon	17069213	17069240	.	-	.	transcript_id "file_1_file_1_jg14125.t2"; gene_id "file_1_file_1_jg14125";
dmelr6.33_2	AUGUSTUS	start_codon	17069238	17069240	.	-	0	transcript_id "file_1_file_1_jg14125.t2"; gene_id "file_1_file_1_jg14125";
dmelr6.33_0	AUGUSTUS	stop_codon	10768287	10768289	.	-	0	transcript_id "file_1_file_1_jg5251.t1"; gene_id "file_1_file_1_jg5251";
dmelr6.33_0	AUGUSTUS	CDS	10768287	10768576	1	-	2	transcript_id "file_1_file_1_jg5251.t1"; gene_id "file_1_file_1_jg5251";
dmelr6.33_0	AUGUSTUS	exon	10768287	10768576	.	-	.	transcript_id "file_1_file_1_jg5251.t1"; gene_id "file_1_file_1_jg5251";
dmelr6.33_0	AUGUSTUS	intron	10768577	10768643	.	-	.	transcript_id "file_1_file_1_jg5251.t1"; gene_id "file_1_file_1_jg5251";
dmelr6.33_0	AUGUSTUS	CDS	10768644	10768890	1	-	0	transcript_id "file_1_file_1_jg5251.t1"; gene_id "file_1_file_1_jg5251";
dmelr6.33_0	AUGUSTUS	exon	10768644	10768890	.	-	.	transcript_id "file_1_file_1_jg5251.t1"; gene_id "file_1_file_1_jg5251";
dmelr6.33_0	AUGUSTUS	intron	10768891	10768947	.	-	.	transcript_id "file_1_file_1_jg5251.t1"; gene_id "file_1_file_1_jg5251";
dmelr6.33_0	AUGUSTUS	CDS	10768948	10769614	1	-	1	transcript_id "file_1_file_1_jg5251.t1"; gene_id "file_1_file_1_jg5251";
dmelr6.33_0	AUGUSTUS	exon	10768948	10769614	.	-	.	transcript_id "file_1_file_1_jg5251.t1"; gene_id "file_1_file_1_jg5251";
dmelr6.33_0	AUGUSTUS	intron	10769615	10769674	.	-	.	transcript_id "file_1_file_1_jg5251.t1"; gene_id "file_1_file_1_jg5251";
dmelr6.33_0	AUGUSTUS	transcript	10768287	10769733	.	-	.	transcript_id "file_1_file_1_jg5251.t1"; gene_id "file_1_file_1_jg5251"
dmelr6.33_0	AUGUSTUS	gene	10768287	10769733	.	-	.	jg5251
dmelr6.33_0	AUGUSTUS	CDS	10769675	10769733	1	-	0	transcript_id "file_1_file_1_jg5251.t1"; gene_id "file_1_file_1_jg5251";
dmelr6.33_0	AUGUSTUS	exon	10769675	10769733	.	-	.	transcript_id "file_1_file_1_jg5251.t1"; gene_id "file_1_file_1_jg5251";
dmelr6.33_0	AUGUSTUS	start_codon	10769731	10769733	.	-	0	transcript_id "file_1_file_1_jg5251.t1"; gene_id "file_1_file_1_jg5251";
dmelr6.33_1	AUGUSTUS	start_codon	14527192	14527194	.	+	0	transcript_id "file_1_file_1_jg10430.t1"; gene_id "file_1_file_1_jg10430";
dmelr6.33_1	AUGUSTUS	CDS	14527192	14527995	1	+	0	transcript_id "file_1_file_1_jg10430.t1"; gene_id "file_1_file_1_jg10430";
dmelr6.33_1	AUGUSTUS	exon	14527192	14527995	.	+	.	transcript_id "file_1_file_1_jg10430.t1"; gene_id "file_1_file_1_jg10430";
dmelr6.33_1	AUGUSTUS	transcript	14527192	14527995	.	+	.	transcript_id "file_1_file_1_jg10430.t1"; gene_id "file_1_file_1_jg10430"
dmelr6.33_1	AUGUSTUS	gene	14527192	14527995	.	+	.	jg10430
dmelr6.33_1	AUGUSTUS	stop_codon	14527993	14527995	.	+	0	transcript_id "file_1_file_1_jg10430.t1"; gene_id "file_1_file_1_jg10430";
dmelr6.33_4	AUGUSTUS	start_codon	521903	521905	.	+	0	transcript_id "file_1_file_1_jg6540.t3"; gene_id "file_1_file_1_jg6540";
dmelr6.33_4	AUGUSTUS	CDS	521903	523104	0.55	+	0	transcript_id "file_1_file_1_jg6540.t3"; gene_id "file_1_file_1_jg6540";
dmelr6.33_4	AUGUSTUS	exon	521903	523104	.	+	.	transcript_id "file_1_file_1_jg6540.t3"; gene_id "file_1_file_1_jg6540";
dmelr6.33_4	AUGUSTUS	intron	523105	524330	.	+	.	transcript_id "file_1_file_1_jg6540.t3"; gene_id "file_1_file_1_jg6540";
dmelr6.33_4	AUGUSTUS	CDS	524331	524512	1	+	1	transcript_id "file_1_file_1_jg6540.t3"; gene_id "file_1_file_1_jg6540";
dmelr6.33_4	AUGUSTUS	exon	524331	524512	.	+	.	transcript_id "file_1_file_1_jg6540.t3"; gene_id "file_1_file_1_jg6540";
dmelr6.33_4	AUGUSTUS	intron	524513	524903	.	+	.	transcript_id "file_1_file_1_jg6540.t3"; gene_id "file_1_file_1_jg6540";
dmelr6.33_4	AUGUSTUS	CDS	524904	526520	0.92	+	2	transcript_id "file_1_file_1_jg6540.t3"; gene_id "file_1_file_1_jg6540";
dmelr6.33_4	AUGUSTUS	exon	524904	526520	.	+	.	transcript_id "file_1_file_1_jg6540.t3"; gene_id "file_1_file_1_jg6540";
dmelr6.33_4	AUGUSTUS	intron	526521	529692	.	+	.	transcript_id "file_1_file_1_jg6540.t3"; gene_id "file_1_file_1_jg6540";
dmelr6.33_4	AUGUSTUS	CDS	529693	529806	0.98	+	2	transcript_id "file_1_file_1_jg6540.t3"; gene_id "file_1_file_1_jg6540";
dmelr6.33_4	AUGUSTUS	exon	529693	529806	.	+	.	transcript_id "file_1_file_1_jg6540.t3"; gene_id "file_1_file_1_jg6540";
dmelr6.33_4	AUGUSTUS	intron	529807	530571	.	+	.	transcript_id "file_1_file_1_jg6540.t3"; gene_id "file_1_file_1_jg6540";
dmelr6.33_4	AUGUSTUS	CDS	530572	531093	0.84	+	2	transcript_id "file_1_file_1_jg6540.t3"; gene_id "file_1_file_1_jg6540";
dmelr6.33_4	AUGUSTUS	exon	530572	531093	.	+	.	transcript_id "file_1_file_1_jg6540.t3"; gene_id "file_1_file_1_jg6540";
dmelr6.33_4	AUGUSTUS	intron	531094	531158	.	+	.	transcript_id "file_1_file_1_jg6540.t3"; gene_id "file_1_file_1_jg6540";
dmelr6.33_4	AUGUSTUS	CDS	531159	531379	1	+	2	transcript_id "file_1_file_1_jg6540.t3"; gene_id "file_1_file_1_jg6540";
dmelr6.33_4	AUGUSTUS	exon	531159	531379	.	+	.	transcript_id "file_1_file_1_jg6540.t3"; gene_id "file_1_file_1_jg6540";
dmelr6.33_4	AUGUSTUS	intron	531380	531435	.	+	.	transcript_id "file_1_file_1_jg6540.t3"; gene_id "file_1_file_1_jg6540";
dmelr6.33_4	AUGUSTUS	CDS	531436	531783	1	+	0	transcript_id "file_1_file_1_jg6540.t3"; gene_id "file_1_file_1_jg6540";
dmelr6.33_4	AUGUSTUS	exon	531436	531783	.	+	.	transcript_id "file_1_file_1_jg6540.t3"; gene_id "file_1_file_1_jg6540";
dmelr6.33_4	AUGUSTUS	intron	531784	532782	.	+	.	transcript_id "file_1_file_1_jg6540.t3"; gene_id "file_1_file_1_jg6540";
dmelr6.33_4	AUGUSTUS	CDS	532783	532926	1	+	0	transcript_id "file_1_file_1_jg6540.t3"; gene_id "file_1_file_1_jg6540";
dmelr6.33_4	AUGUSTUS	exon	532783	532926	.	+	.	transcript_id "file_1_file_1_jg6540.t3"; gene_id "file_1_file_1_jg6540";
dmelr6.33_4	AUGUSTUS	intron	532927	532982	.	+	.	transcript_id "file_1_file_1_jg6540.t3"; gene_id "file_1_file_1_jg6540";
dmelr6.33_4	AUGUSTUS	CDS	532983	533089	0.93	+	0	transcript_id "file_1_file_1_jg6540.t3"; gene_id "file_1_file_1_jg6540";
dmelr6.33_4	AUGUSTUS	exon	532983	533089	.	+	.	transcript_id "file_1_file_1_jg6540.t3"; gene_id "file_1_file_1_jg6540";
dmelr6.33_4	AUGUSTUS	intron	533090	533707	.	+	.	transcript_id "file_1_file_1_jg6540.t3"; gene_id "file_1_file_1_jg6540";
dmelr6.33_4	AUGUSTUS	CDS	533708	534027	0.91	+	1	transcript_id "file_1_file_1_jg6540.t3"; gene_id "file_1_file_1_jg6540";
dmelr6.33_4	AUGUSTUS	exon	533708	534027	.	+	.	transcript_id "file_1_file_1_jg6540.t3"; gene_id "file_1_file_1_jg6540";
dmelr6.33_4	AUGUSTUS	intron	534028	534363	.	+	.	transcript_id "file_1_file_1_jg6540.t3"; gene_id "file_1_file_1_jg6540";
dmelr6.33_4	AUGUSTUS	CDS	534364	534917	0.24	+	2	transcript_id "file_1_file_1_jg6540.t3"; gene_id "file_1_file_1_jg6540";
dmelr6.33_4	AUGUSTUS	exon	534364	534917	.	+	.	transcript_id "file_1_file_1_jg6540.t3"; gene_id "file_1_file_1_jg6540";
dmelr6.33_4	AUGUSTUS	intron	534918	535257	.	+	.	transcript_id "file_1_file_1_jg6540.t3"; gene_id "file_1_file_1_jg6540";
dmelr6.33_4	AUGUSTUS	transcript	521903	535341	.	+	.	transcript_id "file_1_file_1_jg6540.t3"; gene_id "file_1_file_1_jg6540"
dmelr6.33_4	AUGUSTUS	CDS	535258	535341	0.85	+	0	transcript_id "file_1_file_1_jg6540.t3"; gene_id "file_1_file_1_jg6540";
dmelr6.33_4	AUGUSTUS	exon	535258	535341	.	+	.	transcript_id "file_1_file_1_jg6540.t3"; gene_id "file_1_file_1_jg6540";
dmelr6.33_4	AUGUSTUS	stop_codon	535339	535341	.	+	0	transcript_id "file_1_file_1_jg6540.t3"; gene_id "file_1_file_1_jg6540";
dmelr6.33_2	AUGUSTUS	start_codon	19915191	19915193	.	+	0	transcript_id "file_1_file_1_jg14438.t1"; gene_id "file_1_file_1_jg14438";
dmelr6.33_2	AUGUSTUS	CDS	19915191	19917113	1	+	0	transcript_id "file_1_file_1_jg14438.t1"; gene_id "file_1_file_1_jg14438";
dmelr6.33_2	AUGUSTUS	exon	19915191	19917113	.	+	.	transcript_id "file_1_file_1_jg14438.t1"; gene_id "file_1_file_1_jg14438";
dmelr6.33_2	AUGUSTUS	intron	19917114	19917182	.	+	.	transcript_id "file_1_file_1_jg14438.t1"; gene_id "file_1_file_1_jg14438";
dmelr6.33_2	AUGUSTUS	transcript	19915191	19918019	.	+	.	transcript_id "file_1_file_1_jg14438.t1"; gene_id "file_1_file_1_jg14438"
dmelr6.33_2	AUGUSTUS	gene	19915191	19918019	.	+	.	jg14438
dmelr6.33_2	AUGUSTUS	CDS	19917183	19918019	1	+	0	transcript_id "file_1_file_1_jg14438.t1"; gene_id "file_1_file_1_jg14438";
dmelr6.33_2	AUGUSTUS	exon	19917183	19918019	.	+	.	transcript_id "file_1_file_1_jg14438.t1"; gene_id "file_1_file_1_jg14438";
dmelr6.33_2	AUGUSTUS	stop_codon	19918017	19918019	.	+	0	transcript_id "file_1_file_1_jg14438.t1"; gene_id "file_1_file_1_jg14438";
dmelr6.33_5	AUGUSTUS	stop_codon	10878516	10878518	.	-	0	transcript_id "file_1_file_1_jg7745.t1"; gene_id "file_1_file_1_jg7745";
dmelr6.33_5	AUGUSTUS	CDS	10878516	10880557	1	-	2	transcript_id "file_1_file_1_jg7745.t1"; gene_id "file_1_file_1_jg7745";
dmelr6.33_5	AUGUSTUS	exon	10878516	10880557	.	-	.	transcript_id "file_1_file_1_jg7745.t1"; gene_id "file_1_file_1_jg7745";
dmelr6.33_5	AUGUSTUS	intron	10880558	10880871	.	-	.	transcript_id "file_1_file_1_jg7745.t1"; gene_id "file_1_file_1_jg7745";
dmelr6.33_5	AUGUSTUS	CDS	10880872	10880944	1	-	0	transcript_id "file_1_file_1_jg7745.t1"; gene_id "file_1_file_1_jg7745";
dmelr6.33_5	AUGUSTUS	exon	10880872	10880944	.	-	.	transcript_id "file_1_file_1_jg7745.t1"; gene_id "file_1_file_1_jg7745";
dmelr6.33_5	AUGUSTUS	intron	10880945	10881474	.	-	.	transcript_id "file_1_file_1_jg7745.t1"; gene_id "file_1_file_1_jg7745";
dmelr6.33_5	AUGUSTUS	CDS	10881475	10881622	1	-	1	transcript_id "file_1_file_1_jg7745.t1"; gene_id "file_1_file_1_jg7745";
dmelr6.33_5	AUGUSTUS	exon	10881475	10881622	.	-	.	transcript_id "file_1_file_1_jg7745.t1"; gene_id "file_1_file_1_jg7745";
dmelr6.33_5	AUGUSTUS	intron	10881623	10881739	.	-	.	transcript_id "file_1_file_1_jg7745.t1"; gene_id "file_1_file_1_jg7745";
dmelr6.33_5	AUGUSTUS	CDS	10881740	10881843	1	-	0	transcript_id "file_1_file_1_jg7745.t1"; gene_id "file_1_file_1_jg7745";
dmelr6.33_5	AUGUSTUS	exon	10881740	10881843	.	-	.	transcript_id "file_1_file_1_jg7745.t1"; gene_id "file_1_file_1_jg7745";
dmelr6.33_5	AUGUSTUS	intron	10881844	10881914	.	-	.	transcript_id "file_1_file_1_jg7745.t1"; gene_id "file_1_file_1_jg7745";
dmelr6.33_5	AUGUSTUS	CDS	10881915	10882166	1	-	0	transcript_id "file_1_file_1_jg7745.t1"; gene_id "file_1_file_1_jg7745";
dmelr6.33_5	AUGUSTUS	exon	10881915	10882166	.	-	.	transcript_id "file_1_file_1_jg7745.t1"; gene_id "file_1_file_1_jg7745";
dmelr6.33_5	AUGUSTUS	intron	10882167	10882232	.	-	.	transcript_id "file_1_file_1_jg7745.t1"; gene_id "file_1_file_1_jg7745";
dmelr6.33_5	AUGUSTUS	CDS	10882233	10882531	1	-	2	transcript_id "file_1_file_1_jg7745.t1"; gene_id "file_1_file_1_jg7745";
dmelr6.33_5	AUGUSTUS	exon	10882233	10882531	.	-	.	transcript_id "file_1_file_1_jg7745.t1"; gene_id "file_1_file_1_jg7745";
dmelr6.33_5	AUGUSTUS	intron	10882532	10885993	.	-	.	transcript_id "file_1_file_1_jg7745.t1"; gene_id "file_1_file_1_jg7745";
dmelr6.33_5	AUGUSTUS	transcript	10878516	10886135	.	-	.	transcript_id "file_1_file_1_jg7745.t1"; gene_id "file_1_file_1_jg7745"
dmelr6.33_5	AUGUSTUS	gene	10878516	10886135	.	-	.	jg7745
dmelr6.33_5	AUGUSTUS	CDS	10885994	10886135	1	-	0	transcript_id "file_1_file_1_jg7745.t1"; gene_id "file_1_file_1_jg7745";
dmelr6.33_5	AUGUSTUS	exon	10885994	10886135	.	-	.	transcript_id "file_1_file_1_jg7745.t1"; gene_id "file_1_file_1_jg7745";
dmelr6.33_5	AUGUSTUS	start_codon	10886133	10886135	.	-	0	transcript_id "file_1_file_1_jg7745.t1"; gene_id "file_1_file_1_jg7745";
dmelr6.33_3	AUGUSTUS	start_codon	10837859	10837861	.	+	0	transcript_id "file_1_file_1_jg1107.t1"; gene_id "file_1_file_1_jg1107";
dmelr6.33_3	AUGUSTUS	CDS	10837859	10838650	1	+	0	transcript_id "file_1_file_1_jg1107.t1"; gene_id "file_1_file_1_jg1107";
dmelr6.33_3	AUGUSTUS	exon	10837859	10838650	.	+	.	transcript_id "file_1_file_1_jg1107.t1"; gene_id "file_1_file_1_jg1107";
dmelr6.33_3	AUGUSTUS	intron	10838651	10839249	.	+	.	transcript_id "file_1_file_1_jg1107.t1"; gene_id "file_1_file_1_jg1107";
dmelr6.33_3	AUGUSTUS	CDS	10839250	10839333	1	+	0	transcript_id "file_1_file_1_jg1107.t1"; gene_id "file_1_file_1_jg1107";
dmelr6.33_3	AUGUSTUS	exon	10839250	10839333	.	+	.	transcript_id "file_1_file_1_jg1107.t1"; gene_id "file_1_file_1_jg1107";
dmelr6.33_3	AUGUSTUS	intron	10839334	10839427	.	+	.	transcript_id "file_1_file_1_jg1107.t1"; gene_id "file_1_file_1_jg1107";
dmelr6.33_3	AUGUSTUS	CDS	10839428	10839553	1	+	0	transcript_id "file_1_file_1_jg1107.t1"; gene_id "file_1_file_1_jg1107";
dmelr6.33_3	AUGUSTUS	exon	10839428	10839553	.	+	.	transcript_id "file_1_file_1_jg1107.t1"; gene_id "file_1_file_1_jg1107";
dmelr6.33_3	AUGUSTUS	intron	10839554	10839621	.	+	.	transcript_id "file_1_file_1_jg1107.t1"; gene_id "file_1_file_1_jg1107";
dmelr6.33_3	AUGUSTUS	CDS	10839622	10839771	1	+	0	transcript_id "file_1_file_1_jg1107.t1"; gene_id "file_1_file_1_jg1107";
dmelr6.33_3	AUGUSTUS	exon	10839622	10839771	.	+	.	transcript_id "file_1_file_1_jg1107.t1"; gene_id "file_1_file_1_jg1107";
dmelr6.33_3	AUGUSTUS	intron	10839772	10839827	.	+	.	transcript_id "file_1_file_1_jg1107.t1"; gene_id "file_1_file_1_jg1107";
dmelr6.33_3	AUGUSTUS	CDS	10839828	10839942	1	+	0	transcript_id "file_1_file_1_jg1107.t1"; gene_id "file_1_file_1_jg1107";
dmelr6.33_3	AUGUSTUS	exon	10839828	10839942	.	+	.	transcript_id "file_1_file_1_jg1107.t1"; gene_id "file_1_file_1_jg1107";
dmelr6.33_3	AUGUSTUS	intron	10839943	10841791	.	+	.	transcript_id "file_1_file_1_jg1107.t1"; gene_id "file_1_file_1_jg1107";
dmelr6.33_3	AUGUSTUS	CDS	10841792	10841984	1	+	2	transcript_id "file_1_file_1_jg1107.t1"; gene_id "file_1_file_1_jg1107";
dmelr6.33_3	AUGUSTUS	exon	10841792	10841984	.	+	.	transcript_id "file_1_file_1_jg1107.t1"; gene_id "file_1_file_1_jg1107";
dmelr6.33_3	AUGUSTUS	intron	10841985	10842851	.	+	.	transcript_id "file_1_file_1_jg1107.t1"; gene_id "file_1_file_1_jg1107";
dmelr6.33_3	AUGUSTUS	CDS	10842852	10844169	1	+	1	transcript_id "file_1_file_1_jg1107.t1"; gene_id "file_1_file_1_jg1107";
dmelr6.33_3	AUGUSTUS	exon	10842852	10844169	.	+	.	transcript_id "file_1_file_1_jg1107.t1"; gene_id "file_1_file_1_jg1107";
dmelr6.33_3	AUGUSTUS	intron	10844170	10844232	.	+	.	transcript_id "file_1_file_1_jg1107.t1"; gene_id "file_1_file_1_jg1107";
dmelr6.33_3	AUGUSTUS	CDS	10844233	10844363	1	+	0	transcript_id "file_1_file_1_jg1107.t1"; gene_id "file_1_file_1_jg1107";
dmelr6.33_3	AUGUSTUS	exon	10844233	10844363	.	+	.	transcript_id "file_1_file_1_jg1107.t1"; gene_id "file_1_file_1_jg1107";
dmelr6.33_3	AUGUSTUS	intron	10844364	10845029	.	+	.	transcript_id "file_1_file_1_jg1107.t1"; gene_id "file_1_file_1_jg1107";
dmelr6.33_3	AUGUSTUS	CDS	10845030	10845120	1	+	1	transcript_id "file_1_file_1_jg1107.t1"; gene_id "file_1_file_1_jg1107";
dmelr6.33_3	AUGUSTUS	exon	10845030	10845120	.	+	.	transcript_id "file_1_file_1_jg1107.t1"; gene_id "file_1_file_1_jg1107";
dmelr6.33_3	AUGUSTUS	intron	10845121	10845578	.	+	.	transcript_id "file_1_file_1_jg1107.t1"; gene_id "file_1_file_1_jg1107";
dmelr6.33_3	AUGUSTUS	CDS	10845579	10845775	1	+	0	transcript_id "file_1_file_1_jg1107.t1"; gene_id "file_1_file_1_jg1107";
dmelr6.33_3	AUGUSTUS	exon	10845579	10845775	.	+	.	transcript_id "file_1_file_1_jg1107.t1"; gene_id "file_1_file_1_jg1107";
dmelr6.33_3	AUGUSTUS	intron	10845776	10845844	.	+	.	transcript_id "file_1_file_1_jg1107.t1"; gene_id "file_1_file_1_jg1107";
dmelr6.33_3	AUGUSTUS	transcript	10837859	10848479	.	+	.	transcript_id "file_1_file_1_jg1107.t1"; gene_id "file_1_file_1_jg1107"
dmelr6.33_3	AUGUSTUS	gene	10837859	10848479	.	+	.	jg1107
dmelr6.33_3	AUGUSTUS	CDS	10845845	10848479	1	+	1	transcript_id "file_1_file_1_jg1107.t1"; gene_id "file_1_file_1_jg1107";
dmelr6.33_3	AUGUSTUS	exon	10845845	10848479	.	+	.	transcript_id "file_1_file_1_jg1107.t1"; gene_id "file_1_file_1_jg1107";
dmelr6.33_3	AUGUSTUS	stop_codon	10848477	10848479	.	+	0	transcript_id "file_1_file_1_jg1107.t1"; gene_id "file_1_file_1_jg1107";
dmelr6.33_0	AUGUSTUS	stop_codon	8390085	8390087	.	-	0	transcript_id "file_1_file_1_jg4894.t1"; gene_id "file_1_file_1_jg4894";
dmelr6.33_0	AUGUSTUS	CDS	8390085	8391209	1	-	0	transcript_id "file_1_file_1_jg4894.t1"; gene_id "file_1_file_1_jg4894";
dmelr6.33_0	AUGUSTUS	exon	8390085	8391209	.	-	.	transcript_id "file_1_file_1_jg4894.t1"; gene_id "file_1_file_1_jg4894";
dmelr6.33_0	AUGUSTUS	intron	8391210	8391283	.	-	.	transcript_id "file_1_file_1_jg4894.t1"; gene_id "file_1_file_1_jg4894";
dmelr6.33_0	AUGUSTUS	CDS	8391284	8391808	1	-	0	transcript_id "file_1_file_1_jg4894.t1"; gene_id "file_1_file_1_jg4894";
dmelr6.33_0	AUGUSTUS	exon	8391284	8391808	.	-	.	transcript_id "file_1_file_1_jg4894.t1"; gene_id "file_1_file_1_jg4894";
dmelr6.33_0	AUGUSTUS	intron	8391809	8391875	.	-	.	transcript_id "file_1_file_1_jg4894.t1"; gene_id "file_1_file_1_jg4894";
dmelr6.33_0	AUGUSTUS	transcript	8390085	8392295	.	-	.	transcript_id "file_1_file_1_jg4894.t1"; gene_id "file_1_file_1_jg4894"
dmelr6.33_0	AUGUSTUS	gene	8390085	8392295	.	-	.	jg4894
dmelr6.33_0	AUGUSTUS	CDS	8391876	8392295	1	-	0	transcript_id "file_1_file_1_jg4894.t1"; gene_id "file_1_file_1_jg4894";
dmelr6.33_0	AUGUSTUS	exon	8391876	8392295	.	-	.	transcript_id "file_1_file_1_jg4894.t1"; gene_id "file_1_file_1_jg4894";
dmelr6.33_0	AUGUSTUS	start_codon	8392293	8392295	.	-	0	transcript_id "file_1_file_1_jg4894.t1"; gene_id "file_1_file_1_jg4894";
dmelr6.33_3	AUGUSTUS	stop_codon	9330954	9330956	.	-	0	transcript_id "file_1_file_1_jg903.t1"; gene_id "file_1_file_1_jg903";
dmelr6.33_3	AUGUSTUS	CDS	9330954	9331256	1	-	0	transcript_id "file_1_file_1_jg903.t1"; gene_id "file_1_file_1_jg903";
dmelr6.33_3	AUGUSTUS	exon	9330954	9331256	.	-	.	transcript_id "file_1_file_1_jg903.t1"; gene_id "file_1_file_1_jg903";
dmelr6.33_3	AUGUSTUS	intron	9331257	9331319	.	-	.	transcript_id "file_1_file_1_jg903.t1"; gene_id "file_1_file_1_jg903";
dmelr6.33_3	AUGUSTUS	CDS	9331320	9331682	1	-	0	transcript_id "file_1_file_1_jg903.t1"; gene_id "file_1_file_1_jg903";
dmelr6.33_3	AUGUSTUS	exon	9331320	9331682	.	-	.	transcript_id "file_1_file_1_jg903.t1"; gene_id "file_1_file_1_jg903";
dmelr6.33_3	AUGUSTUS	intron	9331683	9331747	.	-	.	transcript_id "file_1_file_1_jg903.t1"; gene_id "file_1_file_1_jg903";
dmelr6.33_3	AUGUSTUS	transcript	9330954	9331879	.	-	.	transcript_id "file_1_file_1_jg903.t1"; gene_id "file_1_file_1_jg903"
dmelr6.33_3	AUGUSTUS	gene	9330954	9331879	.	-	.	jg903
dmelr6.33_3	AUGUSTUS	CDS	9331748	9331879	1	-	0	transcript_id "file_1_file_1_jg903.t1"; gene_id "file_1_file_1_jg903";
dmelr6.33_3	AUGUSTUS	exon	9331748	9331879	.	-	.	transcript_id "file_1_file_1_jg903.t1"; gene_id "file_1_file_1_jg903";
dmelr6.33_3	AUGUSTUS	start_codon	9331877	9331879	.	-	0	transcript_id "file_1_file_1_jg903.t1"; gene_id "file_1_file_1_jg903";
dmelr6.33_3	AUGUSTUS	start_codon	11902679	11902681	.	+	0	transcript_id "file_1_file_1_jg1247.t1"; gene_id "file_1_file_1_jg1247";
dmelr6.33_3	AUGUSTUS	CDS	11902679	11902930	0.83	+	0	transcript_id "file_1_file_1_jg1247.t1"; gene_id "file_1_file_1_jg1247";
dmelr6.33_3	AUGUSTUS	exon	11902679	11902930	.	+	.	transcript_id "file_1_file_1_jg1247.t1"; gene_id "file_1_file_1_jg1247";
dmelr6.33_3	AUGUSTUS	transcript	11902679	11902930	.	+	.	transcript_id "file_1_file_1_jg1247.t1"; gene_id "file_1_file_1_jg1247"
dmelr6.33_3	AUGUSTUS	gene	11902679	11902930	.	+	.	jg1247
dmelr6.33_3	AUGUSTUS	stop_codon	11902928	11902930	.	+	0	transcript_id "file_1_file_1_jg1247.t1"; gene_id "file_1_file_1_jg1247";
dmelr6.33_3	AUGUSTUS	start_codon	31257786	31257788	.	+	0	transcript_id "file_1_file_1_jg3730.t1"; gene_id "file_1_file_1_jg3730";
dmelr6.33_3	AUGUSTUS	CDS	31257786	31257852	1	+	0	transcript_id "file_1_file_1_jg3730.t1"; gene_id "file_1_file_1_jg3730";
dmelr6.33_3	AUGUSTUS	exon	31257786	31257852	.	+	.	transcript_id "file_1_file_1_jg3730.t1"; gene_id "file_1_file_1_jg3730";
dmelr6.33_3	AUGUSTUS	intron	31257853	31258269	.	+	.	transcript_id "file_1_file_1_jg3730.t1"; gene_id "file_1_file_1_jg3730";
dmelr6.33_3	AUGUSTUS	CDS	31258270	31258376	1	+	2	transcript_id "file_1_file_1_jg3730.t1"; gene_id "file_1_file_1_jg3730";
dmelr6.33_3	AUGUSTUS	exon	31258270	31258376	.	+	.	transcript_id "file_1_file_1_jg3730.t1"; gene_id "file_1_file_1_jg3730";
dmelr6.33_3	AUGUSTUS	intron	31258377	31258957	.	+	.	transcript_id "file_1_file_1_jg3730.t1"; gene_id "file_1_file_1_jg3730";
dmelr6.33_3	AUGUSTUS	CDS	31258958	31259048	1	+	0	transcript_id "file_1_file_1_jg3730.t1"; gene_id "file_1_file_1_jg3730";
dmelr6.33_3	AUGUSTUS	exon	31258958	31259048	.	+	.	transcript_id "file_1_file_1_jg3730.t1"; gene_id "file_1_file_1_jg3730";
dmelr6.33_3	AUGUSTUS	intron	31259049	31259110	.	+	.	transcript_id "file_1_file_1_jg3730.t1"; gene_id "file_1_file_1_jg3730";
dmelr6.33_3	AUGUSTUS	CDS	31259111	31259373	1	+	2	transcript_id "file_1_file_1_jg3730.t1"; gene_id "file_1_file_1_jg3730";
dmelr6.33_3	AUGUSTUS	exon	31259111	31259373	.	+	.	transcript_id "file_1_file_1_jg3730.t1"; gene_id "file_1_file_1_jg3730";
dmelr6.33_3	AUGUSTUS	intron	31259374	31259663	.	+	.	transcript_id "file_1_file_1_jg3730.t1"; gene_id "file_1_file_1_jg3730";
dmelr6.33_3	AUGUSTUS	transcript	31257786	31260032	.	+	.	transcript_id "file_1_file_1_jg3730.t1"; gene_id "file_1_file_1_jg3730"
dmelr6.33_3	AUGUSTUS	gene	31257786	31260032	.	+	.	jg3730
dmelr6.33_3	AUGUSTUS	CDS	31259664	31260032	1	+	0	transcript_id "file_1_file_1_jg3730.t1"; gene_id "file_1_file_1_jg3730";
dmelr6.33_3	AUGUSTUS	exon	31259664	31260032	.	+	.	transcript_id "file_1_file_1_jg3730.t1"; gene_id "file_1_file_1_jg3730";
dmelr6.33_3	AUGUSTUS	stop_codon	31260030	31260032	.	+	0	transcript_id "file_1_file_1_jg3730.t1"; gene_id "file_1_file_1_jg3730";
dmelr6.33_3	AUGUSTUS	start_codon	25262810	25262812	.	+	0	transcript_id "file_1_file_1_jg2993.t1"; gene_id "file_1_file_1_jg2993";
dmelr6.33_3	AUGUSTUS	CDS	25262810	25262885	1	+	0	transcript_id "file_1_file_1_jg2993.t1"; gene_id "file_1_file_1_jg2993";
dmelr6.33_3	AUGUSTUS	exon	25262810	25262885	.	+	.	transcript_id "file_1_file_1_jg2993.t1"; gene_id "file_1_file_1_jg2993";
dmelr6.33_3	AUGUSTUS	intron	25262886	25262944	.	+	.	transcript_id "file_1_file_1_jg2993.t1"; gene_id "file_1_file_1_jg2993";
dmelr6.33_3	AUGUSTUS	transcript	25262810	25263261	.	+	.	transcript_id "file_1_file_1_jg2993.t1"; gene_id "file_1_file_1_jg2993"
dmelr6.33_3	AUGUSTUS	gene	25262810	25263261	.	+	.	jg2993
dmelr6.33_3	AUGUSTUS	CDS	25262945	25263261	1	+	2	transcript_id "file_1_file_1_jg2993.t1"; gene_id "file_1_file_1_jg2993";
dmelr6.33_3	AUGUSTUS	exon	25262945	25263261	.	+	.	transcript_id "file_1_file_1_jg2993.t1"; gene_id "file_1_file_1_jg2993";
dmelr6.33_3	AUGUSTUS	stop_codon	25263259	25263261	.	+	0	transcript_id "file_1_file_1_jg2993.t1"; gene_id "file_1_file_1_jg2993";
dmelr6.33_0	AUGUSTUS	stop_codon	4383137	4383139	.	-	0	transcript_id "file_1_file_1_jg4341.t1"; gene_id "file_1_file_1_jg4341";
dmelr6.33_0	AUGUSTUS	CDS	4383137	4384022	1	-	1	transcript_id "file_1_file_1_jg4341.t1"; gene_id "file_1_file_1_jg4341";
dmelr6.33_0	AUGUSTUS	exon	4383137	4384022	.	-	.	transcript_id "file_1_file_1_jg4341.t1"; gene_id "file_1_file_1_jg4341";
dmelr6.33_0	AUGUSTUS	intron	4384023	4384084	.	-	.	transcript_id "file_1_file_1_jg4341.t1"; gene_id "file_1_file_1_jg4341";
dmelr6.33_0	AUGUSTUS	CDS	4384085	4385259	1	-	0	transcript_id "file_1_file_1_jg4341.t1"; gene_id "file_1_file_1_jg4341";
dmelr6.33_0	AUGUSTUS	exon	4384085	4385259	.	-	.	transcript_id "file_1_file_1_jg4341.t1"; gene_id "file_1_file_1_jg4341";
dmelr6.33_0	AUGUSTUS	intron	4385260	4385315	.	-	.	transcript_id "file_1_file_1_jg4341.t1"; gene_id "file_1_file_1_jg4341";
dmelr6.33_0	AUGUSTUS	CDS	4385316	4385822	1	-	0	transcript_id "file_1_file_1_jg4341.t1"; gene_id "file_1_file_1_jg4341";
dmelr6.33_0	AUGUSTUS	exon	4385316	4385822	.	-	.	transcript_id "file_1_file_1_jg4341.t1"; gene_id "file_1_file_1_jg4341";
dmelr6.33_0	AUGUSTUS	intron	4385823	4385882	.	-	.	transcript_id "file_1_file_1_jg4341.t1"; gene_id "file_1_file_1_jg4341";
dmelr6.33_0	AUGUSTUS	transcript	4383137	4385978	.	-	.	transcript_id "file_1_file_1_jg4341.t1"; gene_id "file_1_file_1_jg4341"
dmelr6.33_0	AUGUSTUS	gene	4383137	4385978	.	-	.	jg4341
dmelr6.33_0	AUGUSTUS	CDS	4385883	4385978	1	-	0	transcript_id "file_1_file_1_jg4341.t1"; gene_id "file_1_file_1_jg4341";
dmelr6.33_0	AUGUSTUS	exon	4385883	4385978	.	-	.	transcript_id "file_1_file_1_jg4341.t1"; gene_id "file_1_file_1_jg4341";
dmelr6.33_0	AUGUSTUS	start_codon	4385976	4385978	.	-	0	transcript_id "file_1_file_1_jg4341.t1"; gene_id "file_1_file_1_jg4341";
dmelr6.33_3	AUGUSTUS	start_codon	12695371	12695373	.	+	0	transcript_id "file_1_file_1_jg1385.t3"; gene_id "file_1_file_1_jg1385";
dmelr6.33_3	AUGUSTUS	CDS	12695371	12695406	1	+	0	transcript_id "file_1_file_1_jg1385.t3"; gene_id "file_1_file_1_jg1385";
dmelr6.33_3	AUGUSTUS	exon	12695371	12695406	.	+	.	transcript_id "file_1_file_1_jg1385.t3"; gene_id "file_1_file_1_jg1385";
dmelr6.33_3	AUGUSTUS	intron	12695407	12696122	.	+	.	transcript_id "file_1_file_1_jg1385.t3"; gene_id "file_1_file_1_jg1385";
dmelr6.33_3	AUGUSTUS	CDS	12696123	12696299	1	+	0	transcript_id "file_1_file_1_jg1385.t3"; gene_id "file_1_file_1_jg1385";
dmelr6.33_3	AUGUSTUS	exon	12696123	12696299	.	+	.	transcript_id "file_1_file_1_jg1385.t3"; gene_id "file_1_file_1_jg1385";
dmelr6.33_3	AUGUSTUS	intron	12696300	12697064	.	+	.	transcript_id "file_1_file_1_jg1385.t3"; gene_id "file_1_file_1_jg1385";
dmelr6.33_3	AUGUSTUS	transcript	12695371	12697259	.	+	.	transcript_id "file_1_file_1_jg1385.t3"; gene_id "file_1_file_1_jg1385"
dmelr6.33_3	AUGUSTUS	gene	12695371	12697259	.	+	.	jg1385
dmelr6.33_3	AUGUSTUS	CDS	12697065	12697259	1	+	0	transcript_id "file_1_file_1_jg1385.t3"; gene_id "file_1_file_1_jg1385";
dmelr6.33_3	AUGUSTUS	exon	12697065	12697259	.	+	.	transcript_id "file_1_file_1_jg1385.t3"; gene_id "file_1_file_1_jg1385";
dmelr6.33_3	AUGUSTUS	stop_codon	12697257	12697259	.	+	0	transcript_id "file_1_file_1_jg1385.t3"; gene_id "file_1_file_1_jg1385";
dmelr6.33_5	AUGUSTUS	stop_codon	9160487	9160489	.	-	0	transcript_id "file_1_file_1_jg7573.t1"; gene_id "file_1_file_1_jg7573";
dmelr6.33_5	AUGUSTUS	CDS	9160487	9161187	1	-	2	transcript_id "file_1_file_1_jg7573.t1"; gene_id "file_1_file_1_jg7573";
dmelr6.33_5	AUGUSTUS	exon	9160487	9161187	.	-	.	transcript_id "file_1_file_1_jg7573.t1"; gene_id "file_1_file_1_jg7573";
dmelr6.33_5	AUGUSTUS	intron	9161188	9161301	.	-	.	transcript_id "file_1_file_1_jg7573.t1"; gene_id "file_1_file_1_jg7573";
dmelr6.33_5	AUGUSTUS	transcript	9160487	9161974	.	-	.	transcript_id "file_1_file_1_jg7573.t1"; gene_id "file_1_file_1_jg7573"
dmelr6.33_5	AUGUSTUS	gene	9160487	9161974	.	-	.	jg7573
dmelr6.33_5	AUGUSTUS	CDS	9161302	9161974	1	-	0	transcript_id "file_1_file_1_jg7573.t1"; gene_id "file_1_file_1_jg7573";
dmelr6.33_5	AUGUSTUS	exon	9161302	9161974	.	-	.	transcript_id "file_1_file_1_jg7573.t1"; gene_id "file_1_file_1_jg7573";
dmelr6.33_5	AUGUSTUS	start_codon	9161972	9161974	.	-	0	transcript_id "file_1_file_1_jg7573.t1"; gene_id "file_1_file_1_jg7573";
dmelr6.33_2	AUGUSTUS	CDS	4471765	4471767	1	+	0	transcript_id "file_1_file_1_jg12634.t1"; gene_id "file_1_file_1_jg12634";
dmelr6.33_2	AUGUSTUS	exon	4471765	4471767	.	+	.	transcript_id "file_1_file_1_jg12634.t1"; gene_id "file_1_file_1_jg12634";
dmelr6.33_2	AUGUSTUS	start_codon	4471765	4471767	.	+	0	transcript_id "file_1_file_1_jg12634.t1"; gene_id "file_1_file_1_jg12634";
dmelr6.33_2	AUGUSTUS	intron	4471768	4471838	.	+	.	transcript_id "file_1_file_1_jg12634.t1"; gene_id "file_1_file_1_jg12634";
dmelr6.33_2	AUGUSTUS	transcript	4471765	4472384	.	+	.	transcript_id "file_1_file_1_jg12634.t1"; gene_id "file_1_file_1_jg12634"
dmelr6.33_2	AUGUSTUS	gene	4471765	4472384	.	+	.	jg12634
dmelr6.33_2	AUGUSTUS	CDS	4471839	4472384	1	+	0	transcript_id "file_1_file_1_jg12634.t1"; gene_id "file_1_file_1_jg12634";
dmelr6.33_2	AUGUSTUS	exon	4471839	4472384	.	+	.	transcript_id "file_1_file_1_jg12634.t1"; gene_id "file_1_file_1_jg12634";
dmelr6.33_2	AUGUSTUS	stop_codon	4472382	4472384	.	+	0	transcript_id "file_1_file_1_jg12634.t1"; gene_id "file_1_file_1_jg12634";
dmelr6.33_2	AUGUSTUS	stop_codon	25345726	25345728	.	-	0	transcript_id "file_1_file_1_jg14865.t1"; gene_id "file_1_file_1_jg14865";
dmelr6.33_2	AUGUSTUS	CDS	25345726	25345885	0.89	-	1	transcript_id "file_1_file_1_jg14865.t1"; gene_id "file_1_file_1_jg14865";
dmelr6.33_2	AUGUSTUS	exon	25345726	25345885	.	-	.	transcript_id "file_1_file_1_jg14865.t1"; gene_id "file_1_file_1_jg14865";
dmelr6.33_2	AUGUSTUS	intron	25345886	25352085	.	-	.	transcript_id "file_1_file_1_jg14865.t1"; gene_id "file_1_file_1_jg14865";
dmelr6.33_2	AUGUSTUS	transcript	25345726	25352234	.	-	.	transcript_id "file_1_file_1_jg14865.t1"; gene_id "file_1_file_1_jg14865"
dmelr6.33_2	AUGUSTUS	gene	25345726	25352234	.	-	.	jg14865
dmelr6.33_2	AUGUSTUS	CDS	25352086	25352234	0.88	-	0	transcript_id "file_1_file_1_jg14865.t1"; gene_id "file_1_file_1_jg14865";
dmelr6.33_2	AUGUSTUS	exon	25352086	25352234	.	-	.	transcript_id "file_1_file_1_jg14865.t1"; gene_id "file_1_file_1_jg14865";
dmelr6.33_2	AUGUSTUS	start_codon	25352232	25352234	.	-	0	transcript_id "file_1_file_1_jg14865.t1"; gene_id "file_1_file_1_jg14865";
dmelr6.33_0	AUGUSTUS	stop_codon	16305959	16305961	.	-	0	transcript_id "file_1_file_1_jg5802.t1"; gene_id "file_1_file_1_jg5802";
dmelr6.33_0	AUGUSTUS	CDS	16305959	16306320	1	-	2	transcript_id "file_1_file_1_jg5802.t1"; gene_id "file_1_file_1_jg5802";
dmelr6.33_0	AUGUSTUS	exon	16305959	16306320	.	-	.	transcript_id "file_1_file_1_jg5802.t1"; gene_id "file_1_file_1_jg5802";
dmelr6.33_0	AUGUSTUS	intron	16306321	16306514	.	-	.	transcript_id "file_1_file_1_jg5802.t1"; gene_id "file_1_file_1_jg5802";
dmelr6.33_0	AUGUSTUS	CDS	16306515	16306623	1	-	0	transcript_id "file_1_file_1_jg5802.t1"; gene_id "file_1_file_1_jg5802";
dmelr6.33_0	AUGUSTUS	exon	16306515	16306623	.	-	.	transcript_id "file_1_file_1_jg5802.t1"; gene_id "file_1_file_1_jg5802";
dmelr6.33_0	AUGUSTUS	intron	16306624	16306693	.	-	.	transcript_id "file_1_file_1_jg5802.t1"; gene_id "file_1_file_1_jg5802";
dmelr6.33_0	AUGUSTUS	CDS	16306694	16306832	1	-	1	transcript_id "file_1_file_1_jg5802.t1"; gene_id "file_1_file_1_jg5802";
dmelr6.33_0	AUGUSTUS	exon	16306694	16306832	.	-	.	transcript_id "file_1_file_1_jg5802.t1"; gene_id "file_1_file_1_jg5802";
dmelr6.33_0	AUGUSTUS	intron	16306833	16306940	.	-	.	transcript_id "file_1_file_1_jg5802.t1"; gene_id "file_1_file_1_jg5802";
dmelr6.33_0	AUGUSTUS	transcript	16305959	16307014	.	-	.	transcript_id "file_1_file_1_jg5802.t1"; gene_id "file_1_file_1_jg5802"
dmelr6.33_0	AUGUSTUS	gene	16305959	16307014	.	-	.	jg5802
dmelr6.33_0	AUGUSTUS	CDS	16306941	16307014	1	-	0	transcript_id "file_1_file_1_jg5802.t1"; gene_id "file_1_file_1_jg5802";
dmelr6.33_0	AUGUSTUS	exon	16306941	16307014	.	-	.	transcript_id "file_1_file_1_jg5802.t1"; gene_id "file_1_file_1_jg5802";
dmelr6.33_0	AUGUSTUS	start_codon	16307012	16307014	.	-	0	transcript_id "file_1_file_1_jg5802.t1"; gene_id "file_1_file_1_jg5802";
dmelr6.33_1	AUGUSTUS	stop_codon	10377957	10377959	.	-	0	transcript_id "file_1_file_1_jg9827.t1"; gene_id "file_1_file_1_jg9827";
dmelr6.33_1	AUGUSTUS	CDS	10377957	10378907	0.33	-	0	transcript_id "file_1_file_1_jg9827.t1"; gene_id "file_1_file_1_jg9827";
dmelr6.33_1	AUGUSTUS	exon	10377957	10378907	.	-	.	transcript_id "file_1_file_1_jg9827.t1"; gene_id "file_1_file_1_jg9827";
dmelr6.33_1	AUGUSTUS	transcript	10377957	10378907	.	-	.	transcript_id "file_1_file_1_jg9827.t1"; gene_id "file_1_file_1_jg9827"
dmelr6.33_1	AUGUSTUS	gene	10377957	10378907	.	-	.	jg9827
dmelr6.33_1	AUGUSTUS	start_codon	10378905	10378907	.	-	0	transcript_id "file_1_file_1_jg9827.t1"; gene_id "file_1_file_1_jg9827";
dmelr6.33_1	AUGUSTUS	start_codon	10090607	10090609	.	+	0	transcript_id "file_1_file_1_jg9791.t1"; gene_id "file_1_file_1_jg9791";
dmelr6.33_1	AUGUSTUS	CDS	10090607	10090799	1	+	0	transcript_id "file_1_file_1_jg9791.t1"; gene_id "file_1_file_1_jg9791";
dmelr6.33_1	AUGUSTUS	exon	10090607	10090799	.	+	.	transcript_id "file_1_file_1_jg9791.t1"; gene_id "file_1_file_1_jg9791";
dmelr6.33_1	AUGUSTUS	intron	10090800	10091756	.	+	.	transcript_id "file_1_file_1_jg9791.t1"; gene_id "file_1_file_1_jg9791";
dmelr6.33_1	AUGUSTUS	CDS	10091757	10091996	1	+	2	transcript_id "file_1_file_1_jg9791.t1"; gene_id "file_1_file_1_jg9791";
dmelr6.33_1	AUGUSTUS	exon	10091757	10091996	.	+	.	transcript_id "file_1_file_1_jg9791.t1"; gene_id "file_1_file_1_jg9791";
dmelr6.33_1	AUGUSTUS	intron	10091997	10093143	.	+	.	transcript_id "file_1_file_1_jg9791.t1"; gene_id "file_1_file_1_jg9791";
dmelr6.33_1	AUGUSTUS	CDS	10093144	10094143	1	+	2	transcript_id "file_1_file_1_jg9791.t1"; gene_id "file_1_file_1_jg9791";
dmelr6.33_1	AUGUSTUS	exon	10093144	10094143	.	+	.	transcript_id "file_1_file_1_jg9791.t1"; gene_id "file_1_file_1_jg9791";
dmelr6.33_1	AUGUSTUS	intron	10094144	10094202	.	+	.	transcript_id "file_1_file_1_jg9791.t1"; gene_id "file_1_file_1_jg9791";
dmelr6.33_1	AUGUSTUS	CDS	10094203	10094634	1	+	1	transcript_id "file_1_file_1_jg9791.t1"; gene_id "file_1_file_1_jg9791";
dmelr6.33_1	AUGUSTUS	exon	10094203	10094634	.	+	.	transcript_id "file_1_file_1_jg9791.t1"; gene_id "file_1_file_1_jg9791";
dmelr6.33_1	AUGUSTUS	intron	10094635	10094695	.	+	.	transcript_id "file_1_file_1_jg9791.t1"; gene_id "file_1_file_1_jg9791";
dmelr6.33_1	AUGUSTUS	CDS	10094696	10094978	1	+	1	transcript_id "file_1_file_1_jg9791.t1"; gene_id "file_1_file_1_jg9791";
dmelr6.33_1	AUGUSTUS	exon	10094696	10094978	.	+	.	transcript_id "file_1_file_1_jg9791.t1"; gene_id "file_1_file_1_jg9791";
dmelr6.33_1	AUGUSTUS	intron	10094979	10095048	.	+	.	transcript_id "file_1_file_1_jg9791.t1"; gene_id "file_1_file_1_jg9791";
dmelr6.33_1	AUGUSTUS	transcript	10090607	10095243	.	+	.	transcript_id "file_1_file_1_jg9791.t1"; gene_id "file_1_file_1_jg9791"
dmelr6.33_1	AUGUSTUS	gene	10090607	10095243	.	+	.	jg9791
dmelr6.33_1	AUGUSTUS	CDS	10095049	10095243	1	+	0	transcript_id "file_1_file_1_jg9791.t1"; gene_id "file_1_file_1_jg9791";
dmelr6.33_1	AUGUSTUS	exon	10095049	10095243	.	+	.	transcript_id "file_1_file_1_jg9791.t1"; gene_id "file_1_file_1_jg9791";
dmelr6.33_1	AUGUSTUS	stop_codon	10095241	10095243	.	+	0	transcript_id "file_1_file_1_jg9791.t1"; gene_id "file_1_file_1_jg9791";
dmelr6.33_1	AUGUSTUS	stop_codon	8434091	8434093	.	-	0	transcript_id "file_1_file_1_jg9539.t1"; gene_id "file_1_file_1_jg9539";
dmelr6.33_1	AUGUSTUS	CDS	8434091	8434459	1	-	0	transcript_id "file_1_file_1_jg9539.t1"; gene_id "file_1_file_1_jg9539";
dmelr6.33_1	AUGUSTUS	exon	8434091	8434459	.	-	.	transcript_id "file_1_file_1_jg9539.t1"; gene_id "file_1_file_1_jg9539";
dmelr6.33_1	AUGUSTUS	intron	8434460	8434521	.	-	.	transcript_id "file_1_file_1_jg9539.t1"; gene_id "file_1_file_1_jg9539";
dmelr6.33_1	AUGUSTUS	transcript	8434091	8434533	.	-	.	transcript_id "file_1_file_1_jg9539.t1"; gene_id "file_1_file_1_jg9539"
dmelr6.33_1	AUGUSTUS	gene	8434091	8434533	.	-	.	jg9539
dmelr6.33_1	AUGUSTUS	CDS	8434522	8434533	1	-	0	transcript_id "file_1_file_1_jg9539.t1"; gene_id "file_1_file_1_jg9539";
dmelr6.33_1	AUGUSTUS	exon	8434522	8434533	.	-	.	transcript_id "file_1_file_1_jg9539.t1"; gene_id "file_1_file_1_jg9539";
dmelr6.33_1	AUGUSTUS	start_codon	8434531	8434533	.	-	0	transcript_id "file_1_file_1_jg9539.t1"; gene_id "file_1_file_1_jg9539";
dmelr6.33_3	AUGUSTUS	start_codon	26449154	26449156	.	+	0	transcript_id "file_1_file_1_jg3145.t1"; gene_id "file_1_file_1_jg3145";
dmelr6.33_3	AUGUSTUS	CDS	26449154	26450551	1	+	0	transcript_id "file_1_file_1_jg3145.t1"; gene_id "file_1_file_1_jg3145";
dmelr6.33_3	AUGUSTUS	exon	26449154	26450551	.	+	.	transcript_id "file_1_file_1_jg3145.t1"; gene_id "file_1_file_1_jg3145";
dmelr6.33_3	AUGUSTUS	transcript	26449154	26450551	.	+	.	transcript_id "file_1_file_1_jg3145.t1"; gene_id "file_1_file_1_jg3145"
dmelr6.33_3	AUGUSTUS	gene	26449154	26450551	.	+	.	jg3145
dmelr6.33_3	AUGUSTUS	stop_codon	26450549	26450551	.	+	0	transcript_id "file_1_file_1_jg3145.t1"; gene_id "file_1_file_1_jg3145";
dmelr6.33_5	AUGUSTUS	start_codon	15086227	15086229	.	+	0	transcript_id "file_1_file_1_jg8194.t1"; gene_id "file_1_file_1_jg8194";
dmelr6.33_5	AUGUSTUS	CDS	15086227	15086298	1	+	0	transcript_id "file_1_file_1_jg8194.t1"; gene_id "file_1_file_1_jg8194";
dmelr6.33_5	AUGUSTUS	exon	15086227	15086298	.	+	.	transcript_id "file_1_file_1_jg8194.t1"; gene_id "file_1_file_1_jg8194";
dmelr6.33_5	AUGUSTUS	intron	15086299	15086802	.	+	.	transcript_id "file_1_file_1_jg8194.t1"; gene_id "file_1_file_1_jg8194";
dmelr6.33_5	AUGUSTUS	CDS	15086803	15087486	1	+	0	transcript_id "file_1_file_1_jg8194.t1"; gene_id "file_1_file_1_jg8194";
dmelr6.33_5	AUGUSTUS	exon	15086803	15087486	.	+	.	transcript_id "file_1_file_1_jg8194.t1"; gene_id "file_1_file_1_jg8194";
dmelr6.33_5	AUGUSTUS	intron	15087487	15087552	.	+	.	transcript_id "file_1_file_1_jg8194.t1"; gene_id "file_1_file_1_jg8194";
dmelr6.33_5	AUGUSTUS	CDS	15087553	15087951	1	+	0	transcript_id "file_1_file_1_jg8194.t1"; gene_id "file_1_file_1_jg8194";
dmelr6.33_5	AUGUSTUS	exon	15087553	15087951	.	+	.	transcript_id "file_1_file_1_jg8194.t1"; gene_id "file_1_file_1_jg8194";
dmelr6.33_5	AUGUSTUS	intron	15087952	15088014	.	+	.	transcript_id "file_1_file_1_jg8194.t1"; gene_id "file_1_file_1_jg8194";
dmelr6.33_5	AUGUSTUS	transcript	15086227	15088248	.	+	.	transcript_id "file_1_file_1_jg8194.t1"; gene_id "file_1_file_1_jg8194"
dmelr6.33_5	AUGUSTUS	gene	15086227	15088248	.	+	.	jg8194
dmelr6.33_5	AUGUSTUS	CDS	15088015	15088248	1	+	0	transcript_id "file_1_file_1_jg8194.t1"; gene_id "file_1_file_1_jg8194";
dmelr6.33_5	AUGUSTUS	exon	15088015	15088248	.	+	.	transcript_id "file_1_file_1_jg8194.t1"; gene_id "file_1_file_1_jg8194";
dmelr6.33_5	AUGUSTUS	stop_codon	15088246	15088248	.	+	0	transcript_id "file_1_file_1_jg8194.t1"; gene_id "file_1_file_1_jg8194";
dmelr6.33_5	AUGUSTUS	start_codon	11888496	11888498	.	+	0	transcript_id "file_1_file_1_jg7883.t1"; gene_id "file_1_file_1_jg7883";
dmelr6.33_5	AUGUSTUS	CDS	11888496	11888514	1	+	0	transcript_id "file_1_file_1_jg7883.t1"; gene_id "file_1_file_1_jg7883";
dmelr6.33_5	AUGUSTUS	exon	11888496	11888514	.	+	.	transcript_id "file_1_file_1_jg7883.t1"; gene_id "file_1_file_1_jg7883";
dmelr6.33_5	AUGUSTUS	intron	11888515	11888571	.	+	.	transcript_id "file_1_file_1_jg7883.t1"; gene_id "file_1_file_1_jg7883";
dmelr6.33_5	AUGUSTUS	CDS	11888572	11888656	1	+	2	transcript_id "file_1_file_1_jg7883.t1"; gene_id "file_1_file_1_jg7883";
dmelr6.33_5	AUGUSTUS	exon	11888572	11888656	.	+	.	transcript_id "file_1_file_1_jg7883.t1"; gene_id "file_1_file_1_jg7883";
dmelr6.33_5	AUGUSTUS	intron	11888657	11888715	.	+	.	transcript_id "file_1_file_1_jg7883.t1"; gene_id "file_1_file_1_jg7883";
dmelr6.33_5	AUGUSTUS	transcript	11888496	11888968	.	+	.	transcript_id "file_1_file_1_jg7883.t1"; gene_id "file_1_file_1_jg7883"
dmelr6.33_5	AUGUSTUS	gene	11888496	11888968	.	+	.	jg7883
dmelr6.33_5	AUGUSTUS	CDS	11888716	11888968	1	+	1	transcript_id "file_1_file_1_jg7883.t1"; gene_id "file_1_file_1_jg7883";
dmelr6.33_5	AUGUSTUS	exon	11888716	11888968	.	+	.	transcript_id "file_1_file_1_jg7883.t1"; gene_id "file_1_file_1_jg7883";
dmelr6.33_5	AUGUSTUS	stop_codon	11888966	11888968	.	+	0	transcript_id "file_1_file_1_jg7883.t1"; gene_id "file_1_file_1_jg7883";
dmelr6.33_1	AUGUSTUS	stop_codon	15427233	15427235	.	-	0	transcript_id "file_1_file_1_jg10542.t1"; gene_id "file_1_file_1_jg10542";
dmelr6.33_1	AUGUSTUS	CDS	15427233	15427348	1	-	2	transcript_id "file_1_file_1_jg10542.t1"; gene_id "file_1_file_1_jg10542";
dmelr6.33_1	AUGUSTUS	exon	15427233	15427348	.	-	.	transcript_id "file_1_file_1_jg10542.t1"; gene_id "file_1_file_1_jg10542";
dmelr6.33_1	AUGUSTUS	intron	15427349	15427422	.	-	.	transcript_id "file_1_file_1_jg10542.t1"; gene_id "file_1_file_1_jg10542";
dmelr6.33_1	AUGUSTUS	CDS	15427423	15427546	1	-	0	transcript_id "file_1_file_1_jg10542.t1"; gene_id "file_1_file_1_jg10542";
dmelr6.33_1	AUGUSTUS	exon	15427423	15427546	.	-	.	transcript_id "file_1_file_1_jg10542.t1"; gene_id "file_1_file_1_jg10542";
dmelr6.33_1	AUGUSTUS	intron	15427547	15427599	.	-	.	transcript_id "file_1_file_1_jg10542.t1"; gene_id "file_1_file_1_jg10542";
dmelr6.33_1	AUGUSTUS	transcript	15427233	15427974	.	-	.	transcript_id "file_1_file_1_jg10542.t1"; gene_id "file_1_file_1_jg10542"
dmelr6.33_1	AUGUSTUS	gene	15427233	15427974	.	-	.	jg10542
dmelr6.33_1	AUGUSTUS	CDS	15427600	15427974	0.97	-	0	transcript_id "file_1_file_1_jg10542.t1"; gene_id "file_1_file_1_jg10542";
dmelr6.33_1	AUGUSTUS	exon	15427600	15427974	.	-	.	transcript_id "file_1_file_1_jg10542.t1"; gene_id "file_1_file_1_jg10542";
dmelr6.33_1	AUGUSTUS	start_codon	15427972	15427974	.	-	0	transcript_id "file_1_file_1_jg10542.t1"; gene_id "file_1_file_1_jg10542";
dmelr6.33_1	AUGUSTUS	start_codon	22081180	22081182	.	+	0	transcript_id "file_1_file_1_jg11452.t1"; gene_id "file_1_file_1_jg11452";
dmelr6.33_1	AUGUSTUS	CDS	22081180	22082637	1	+	0	transcript_id "file_1_file_1_jg11452.t1"; gene_id "file_1_file_1_jg11452";
dmelr6.33_1	AUGUSTUS	exon	22081180	22082637	.	+	.	transcript_id "file_1_file_1_jg11452.t1"; gene_id "file_1_file_1_jg11452";
dmelr6.33_1	AUGUSTUS	intron	22082638	22082704	.	+	.	transcript_id "file_1_file_1_jg11452.t1"; gene_id "file_1_file_1_jg11452";
dmelr6.33_1	AUGUSTUS	transcript	22081180	22084903	.	+	.	transcript_id "file_1_file_1_jg11452.t1"; gene_id "file_1_file_1_jg11452"
dmelr6.33_1	AUGUSTUS	gene	22081180	22084903	.	+	.	jg11452
dmelr6.33_1	AUGUSTUS	CDS	22082705	22084903	1	+	0	transcript_id "file_1_file_1_jg11452.t1"; gene_id "file_1_file_1_jg11452";
dmelr6.33_1	AUGUSTUS	exon	22082705	22084903	.	+	.	transcript_id "file_1_file_1_jg11452.t1"; gene_id "file_1_file_1_jg11452";
dmelr6.33_1	AUGUSTUS	stop_codon	22084901	22084903	.	+	0	transcript_id "file_1_file_1_jg11452.t1"; gene_id "file_1_file_1_jg11452";
dmelr6.33_3	AUGUSTUS	stop_codon	12966029	12966031	.	-	0	transcript_id "file_1_file_1_jg1403.t1"; gene_id "file_1_file_1_jg1403";
dmelr6.33_3	AUGUSTUS	CDS	12966029	12966476	1	-	1	transcript_id "file_1_file_1_jg1403.t1"; gene_id "file_1_file_1_jg1403";
dmelr6.33_3	AUGUSTUS	exon	12966029	12966476	.	-	.	transcript_id "file_1_file_1_jg1403.t1"; gene_id "file_1_file_1_jg1403";
dmelr6.33_3	AUGUSTUS	intron	12966477	12966552	.	-	.	transcript_id "file_1_file_1_jg1403.t1"; gene_id "file_1_file_1_jg1403";
dmelr6.33_3	AUGUSTUS	transcript	12966029	12966602	.	-	.	transcript_id "file_1_file_1_jg1403.t1"; gene_id "file_1_file_1_jg1403"
dmelr6.33_3	AUGUSTUS	gene	12966029	12966602	.	-	.	jg1403
dmelr6.33_3	AUGUSTUS	CDS	12966553	12966602	1	-	0	transcript_id "file_1_file_1_jg1403.t1"; gene_id "file_1_file_1_jg1403";
dmelr6.33_3	AUGUSTUS	exon	12966553	12966602	.	-	.	transcript_id "file_1_file_1_jg1403.t1"; gene_id "file_1_file_1_jg1403";
dmelr6.33_3	AUGUSTUS	start_codon	12966600	12966602	.	-	0	transcript_id "file_1_file_1_jg1403.t1"; gene_id "file_1_file_1_jg1403";
dmelr6.33_0	AUGUSTUS	start_codon	11843226	11843228	.	+	0	transcript_id "file_1_file_1_jg5365.t2"; gene_id "file_1_file_1_jg5365";
dmelr6.33_0	AUGUSTUS	CDS	11843226	11843459	1	+	0	transcript_id "file_1_file_1_jg5365.t2"; gene_id "file_1_file_1_jg5365";
dmelr6.33_0	AUGUSTUS	exon	11843226	11843459	.	+	.	transcript_id "file_1_file_1_jg5365.t2"; gene_id "file_1_file_1_jg5365";
dmelr6.33_0	AUGUSTUS	transcript	11843226	11843459	.	+	.	transcript_id "file_1_file_1_jg5365.t2"; gene_id "file_1_file_1_jg5365"
dmelr6.33_0	AUGUSTUS	stop_codon	11843457	11843459	.	+	0	transcript_id "file_1_file_1_jg5365.t2"; gene_id "file_1_file_1_jg5365";
dmelr6.33_1	AUGUSTUS	start_codon	7825504	7825506	.	+	0	transcript_id "file_1_file_1_jg9432.t1"; gene_id "file_1_file_1_jg9432";
dmelr6.33_1	AUGUSTUS	CDS	7825504	7825545	1	+	0	transcript_id "file_1_file_1_jg9432.t1"; gene_id "file_1_file_1_jg9432";
dmelr6.33_1	AUGUSTUS	exon	7825504	7825545	.	+	.	transcript_id "file_1_file_1_jg9432.t1"; gene_id "file_1_file_1_jg9432";
dmelr6.33_1	AUGUSTUS	intron	7825546	7825614	.	+	.	transcript_id "file_1_file_1_jg9432.t1"; gene_id "file_1_file_1_jg9432";
dmelr6.33_1	AUGUSTUS	CDS	7825615	7826871	1	+	0	transcript_id "file_1_file_1_jg9432.t1"; gene_id "file_1_file_1_jg9432";
dmelr6.33_1	AUGUSTUS	exon	7825615	7826871	.	+	.	transcript_id "file_1_file_1_jg9432.t1"; gene_id "file_1_file_1_jg9432";
dmelr6.33_1	AUGUSTUS	intron	7826872	7826933	.	+	.	transcript_id "file_1_file_1_jg9432.t1"; gene_id "file_1_file_1_jg9432";
dmelr6.33_1	AUGUSTUS	transcript	7825504	7827287	.	+	.	transcript_id "file_1_file_1_jg9432.t1"; gene_id "file_1_file_1_jg9432"
dmelr6.33_1	AUGUSTUS	gene	7825504	7827287	.	+	.	jg9432
dmelr6.33_1	AUGUSTUS	CDS	7826934	7827287	1	+	0	transcript_id "file_1_file_1_jg9432.t1"; gene_id "file_1_file_1_jg9432";
dmelr6.33_1	AUGUSTUS	exon	7826934	7827287	.	+	.	transcript_id "file_1_file_1_jg9432.t1"; gene_id "file_1_file_1_jg9432";
dmelr6.33_1	AUGUSTUS	stop_codon	7827285	7827287	.	+	0	transcript_id "file_1_file_1_jg9432.t1"; gene_id "file_1_file_1_jg9432";
dmelr6.33_5	AUGUSTUS	start_codon	13286351	13286353	.	+	0	transcript_id "file_1_file_1_jg8011.t1"; gene_id "file_1_file_1_jg8011";
dmelr6.33_5	AUGUSTUS	CDS	13286351	13286879	1	+	0	transcript_id "file_1_file_1_jg8011.t1"; gene_id "file_1_file_1_jg8011";
dmelr6.33_5	AUGUSTUS	exon	13286351	13286879	.	+	.	transcript_id "file_1_file_1_jg8011.t1"; gene_id "file_1_file_1_jg8011";
dmelr6.33_5	AUGUSTUS	intron	13286880	13286955	.	+	.	transcript_id "file_1_file_1_jg8011.t1"; gene_id "file_1_file_1_jg8011";
dmelr6.33_5	AUGUSTUS	transcript	13286351	13287494	.	+	.	transcript_id "file_1_file_1_jg8011.t1"; gene_id "file_1_file_1_jg8011"
dmelr6.33_5	AUGUSTUS	gene	13286351	13287494	.	+	.	jg8011
dmelr6.33_5	AUGUSTUS	CDS	13286956	13287494	1	+	2	transcript_id "file_1_file_1_jg8011.t1"; gene_id "file_1_file_1_jg8011";
dmelr6.33_5	AUGUSTUS	exon	13286956	13287494	.	+	.	transcript_id "file_1_file_1_jg8011.t1"; gene_id "file_1_file_1_jg8011";
dmelr6.33_5	AUGUSTUS	stop_codon	13287492	13287494	.	+	0	transcript_id "file_1_file_1_jg8011.t1"; gene_id "file_1_file_1_jg8011";
dmelr6.33_3	AUGUSTUS	start_codon	6340188	6340190	.	+	0	transcript_id "file_1_file_1_jg539.t1"; gene_id "file_1_file_1_jg539";
dmelr6.33_3	AUGUSTUS	CDS	6340188	6340590	1	+	0	transcript_id "file_1_file_1_jg539.t1"; gene_id "file_1_file_1_jg539";
dmelr6.33_3	AUGUSTUS	exon	6340188	6340590	.	+	.	transcript_id "file_1_file_1_jg539.t1"; gene_id "file_1_file_1_jg539";
dmelr6.33_3	AUGUSTUS	intron	6340591	6340656	.	+	.	transcript_id "file_1_file_1_jg539.t1"; gene_id "file_1_file_1_jg539";
dmelr6.33_3	AUGUSTUS	transcript	6340188	6341096	.	+	.	transcript_id "file_1_file_1_jg539.t1"; gene_id "file_1_file_1_jg539"
dmelr6.33_3	AUGUSTUS	gene	6340188	6341096	.	+	.	jg539
dmelr6.33_3	AUGUSTUS	CDS	6340657	6341096	1	+	2	transcript_id "file_1_file_1_jg539.t1"; gene_id "file_1_file_1_jg539";
dmelr6.33_3	AUGUSTUS	exon	6340657	6341096	.	+	.	transcript_id "file_1_file_1_jg539.t1"; gene_id "file_1_file_1_jg539";
dmelr6.33_3	AUGUSTUS	stop_codon	6341094	6341096	.	+	0	transcript_id "file_1_file_1_jg539.t1"; gene_id "file_1_file_1_jg539";
dmelr6.33_2	AUGUSTUS	stop_codon	5592853	5592855	.	-	0	transcript_id "file_1_file_1_jg12724.t1"; gene_id "file_1_file_1_jg12724";
dmelr6.33_2	AUGUSTUS	CDS	5592853	5593197	1	-	0	transcript_id "file_1_file_1_jg12724.t1"; gene_id "file_1_file_1_jg12724";
dmelr6.33_2	AUGUSTUS	exon	5592853	5593197	.	-	.	transcript_id "file_1_file_1_jg12724.t1"; gene_id "file_1_file_1_jg12724";
dmelr6.33_2	AUGUSTUS	intron	5593198	5593266	.	-	.	transcript_id "file_1_file_1_jg12724.t1"; gene_id "file_1_file_1_jg12724";
dmelr6.33_2	AUGUSTUS	CDS	5593267	5594411	1	-	2	transcript_id "file_1_file_1_jg12724.t1"; gene_id "file_1_file_1_jg12724";
dmelr6.33_2	AUGUSTUS	exon	5593267	5594411	.	-	.	transcript_id "file_1_file_1_jg12724.t1"; gene_id "file_1_file_1_jg12724";
dmelr6.33_2	AUGUSTUS	intron	5594412	5595125	.	-	.	transcript_id "file_1_file_1_jg12724.t1"; gene_id "file_1_file_1_jg12724";
dmelr6.33_2	AUGUSTUS	transcript	5592853	5595210	.	-	.	transcript_id "file_1_file_1_jg12724.t1"; gene_id "file_1_file_1_jg12724"
dmelr6.33_2	AUGUSTUS	gene	5592853	5595210	.	-	.	jg12724
dmelr6.33_2	AUGUSTUS	CDS	5595126	5595210	1	-	0	transcript_id "file_1_file_1_jg12724.t1"; gene_id "file_1_file_1_jg12724";
dmelr6.33_2	AUGUSTUS	exon	5595126	5595210	.	-	.	transcript_id "file_1_file_1_jg12724.t1"; gene_id "file_1_file_1_jg12724";
dmelr6.33_2	AUGUSTUS	start_codon	5595208	5595210	.	-	0	transcript_id "file_1_file_1_jg12724.t1"; gene_id "file_1_file_1_jg12724";
dmelr6.33_2	AUGUSTUS	CDS	14300260	14300262	0.65	+	0	transcript_id "file_1_file_1_jg13760.t1"; gene_id "file_1_file_1_jg13760";
dmelr6.33_2	AUGUSTUS	exon	14300260	14300262	.	+	.	transcript_id "file_1_file_1_jg13760.t1"; gene_id "file_1_file_1_jg13760";
dmelr6.33_2	AUGUSTUS	start_codon	14300260	14300262	.	+	0	transcript_id "file_1_file_1_jg13760.t1"; gene_id "file_1_file_1_jg13760";
dmelr6.33_2	AUGUSTUS	intron	14300263	14304896	.	+	.	transcript_id "file_1_file_1_jg13760.t1"; gene_id "file_1_file_1_jg13760";
dmelr6.33_2	AUGUSTUS	CDS	14304897	14305016	0.78	+	0	transcript_id "file_1_file_1_jg13760.t1"; gene_id "file_1_file_1_jg13760";
dmelr6.33_2	AUGUSTUS	exon	14304897	14305016	.	+	.	transcript_id "file_1_file_1_jg13760.t1"; gene_id "file_1_file_1_jg13760";
dmelr6.33_2	AUGUSTUS	intron	14305017	14311860	.	+	.	transcript_id "file_1_file_1_jg13760.t1"; gene_id "file_1_file_1_jg13760";
dmelr6.33_2	AUGUSTUS	CDS	14311861	14312055	1	+	0	transcript_id "file_1_file_1_jg13760.t1"; gene_id "file_1_file_1_jg13760";
dmelr6.33_2	AUGUSTUS	exon	14311861	14312055	.	+	.	transcript_id "file_1_file_1_jg13760.t1"; gene_id "file_1_file_1_jg13760";
dmelr6.33_2	AUGUSTUS	intron	14312056	14317111	.	+	.	transcript_id "file_1_file_1_jg13760.t1"; gene_id "file_1_file_1_jg13760";
dmelr6.33_2	AUGUSTUS	transcript	14300260	14317399	.	+	.	transcript_id "file_1_file_1_jg13760.t1"; gene_id "file_1_file_1_jg13760"
dmelr6.33_2	AUGUSTUS	gene	14300260	14317399	.	+	.	jg13760
dmelr6.33_2	AUGUSTUS	CDS	14317112	14317399	0.79	+	0	transcript_id "file_1_file_1_jg13760.t1"; gene_id "file_1_file_1_jg13760";
dmelr6.33_2	AUGUSTUS	exon	14317112	14317399	.	+	.	transcript_id "file_1_file_1_jg13760.t1"; gene_id "file_1_file_1_jg13760";
dmelr6.33_2	AUGUSTUS	stop_codon	14317397	14317399	.	+	0	transcript_id "file_1_file_1_jg13760.t1"; gene_id "file_1_file_1_jg13760";
dmelr6.33_1	AUGUSTUS	stop_codon	7056588	7056590	.	-	0	transcript_id "file_1_file_1_jg9303.t1"; gene_id "file_1_file_1_jg9303";
dmelr6.33_1	AUGUSTUS	CDS	7056588	7056746	1	-	0	transcript_id "file_1_file_1_jg9303.t1"; gene_id "file_1_file_1_jg9303";
dmelr6.33_1	AUGUSTUS	exon	7056588	7056746	.	-	.	transcript_id "file_1_file_1_jg9303.t1"; gene_id "file_1_file_1_jg9303";
dmelr6.33_1	AUGUSTUS	intron	7056747	7056813	.	-	.	transcript_id "file_1_file_1_jg9303.t1"; gene_id "file_1_file_1_jg9303";
dmelr6.33_1	AUGUSTUS	CDS	7056814	7057173	1	-	0	transcript_id "file_1_file_1_jg9303.t1"; gene_id "file_1_file_1_jg9303";
dmelr6.33_1	AUGUSTUS	exon	7056814	7057173	.	-	.	transcript_id "file_1_file_1_jg9303.t1"; gene_id "file_1_file_1_jg9303";
dmelr6.33_1	AUGUSTUS	intron	7057174	7057242	.	-	.	transcript_id "file_1_file_1_jg9303.t1"; gene_id "file_1_file_1_jg9303";
dmelr6.33_1	AUGUSTUS	CDS	7057243	7057416	1	-	0	transcript_id "file_1_file_1_jg9303.t1"; gene_id "file_1_file_1_jg9303";
dmelr6.33_1	AUGUSTUS	exon	7057243	7057416	.	-	.	transcript_id "file_1_file_1_jg9303.t1"; gene_id "file_1_file_1_jg9303";
dmelr6.33_1	AUGUSTUS	intron	7057417	7057475	.	-	.	transcript_id "file_1_file_1_jg9303.t1"; gene_id "file_1_file_1_jg9303";
dmelr6.33_1	AUGUSTUS	transcript	7056588	7057535	.	-	.	transcript_id "file_1_file_1_jg9303.t1"; gene_id "file_1_file_1_jg9303"
dmelr6.33_1	AUGUSTUS	gene	7056588	7057535	.	-	.	jg9303
dmelr6.33_1	AUGUSTUS	CDS	7057476	7057535	1	-	0	transcript_id "file_1_file_1_jg9303.t1"; gene_id "file_1_file_1_jg9303";
dmelr6.33_1	AUGUSTUS	exon	7057476	7057535	.	-	.	transcript_id "file_1_file_1_jg9303.t1"; gene_id "file_1_file_1_jg9303";
dmelr6.33_1	AUGUSTUS	start_codon	7057533	7057535	.	-	0	transcript_id "file_1_file_1_jg9303.t1"; gene_id "file_1_file_1_jg9303";
dmelr6.33_1	AUGUSTUS	stop_codon	21096127	21096129	.	-	0	transcript_id "file_1_file_1_jg11306.t1"; gene_id "file_1_file_1_jg11306";
dmelr6.33_1	AUGUSTUS	CDS	21096127	21096269	1	-	2	transcript_id "file_1_file_1_jg11306.t1"; gene_id "file_1_file_1_jg11306";
dmelr6.33_1	AUGUSTUS	exon	21096127	21096269	.	-	.	transcript_id "file_1_file_1_jg11306.t1"; gene_id "file_1_file_1_jg11306";
dmelr6.33_1	AUGUSTUS	intron	21096270	21096326	.	-	.	transcript_id "file_1_file_1_jg11306.t1"; gene_id "file_1_file_1_jg11306";
dmelr6.33_1	AUGUSTUS	CDS	21096327	21096707	1	-	2	transcript_id "file_1_file_1_jg11306.t1"; gene_id "file_1_file_1_jg11306";
dmelr6.33_1	AUGUSTUS	exon	21096327	21096707	.	-	.	transcript_id "file_1_file_1_jg11306.t1"; gene_id "file_1_file_1_jg11306";
dmelr6.33_1	AUGUSTUS	intron	21096708	21097041	.	-	.	transcript_id "file_1_file_1_jg11306.t1"; gene_id "file_1_file_1_jg11306";
dmelr6.33_1	AUGUSTUS	transcript	21096127	21097231	.	-	.	transcript_id "file_1_file_1_jg11306.t1"; gene_id "file_1_file_1_jg11306"
dmelr6.33_1	AUGUSTUS	gene	21096127	21097231	.	-	.	jg11306
dmelr6.33_1	AUGUSTUS	CDS	21097042	21097231	1	-	0	transcript_id "file_1_file_1_jg11306.t1"; gene_id "file_1_file_1_jg11306";
dmelr6.33_1	AUGUSTUS	exon	21097042	21097231	.	-	.	transcript_id "file_1_file_1_jg11306.t1"; gene_id "file_1_file_1_jg11306";
dmelr6.33_1	AUGUSTUS	start_codon	21097229	21097231	.	-	0	transcript_id "file_1_file_1_jg11306.t1"; gene_id "file_1_file_1_jg11306";
dmelr6.33_2	AUGUSTUS	stop_codon	11831718	11831720	.	-	0	transcript_id "file_1_file_1_jg13501.t1"; gene_id "file_1_file_1_jg13501";
dmelr6.33_2	AUGUSTUS	CDS	11831718	11831982	1	-	1	transcript_id "file_1_file_1_jg13501.t1"; gene_id "file_1_file_1_jg13501";
dmelr6.33_2	AUGUSTUS	exon	11831718	11831982	.	-	.	transcript_id "file_1_file_1_jg13501.t1"; gene_id "file_1_file_1_jg13501";
dmelr6.33_2	AUGUSTUS	intron	11831983	11832052	.	-	.	transcript_id "file_1_file_1_jg13501.t1"; gene_id "file_1_file_1_jg13501";
dmelr6.33_2	AUGUSTUS	CDS	11832053	11832246	1	-	0	transcript_id "file_1_file_1_jg13501.t1"; gene_id "file_1_file_1_jg13501";
dmelr6.33_2	AUGUSTUS	exon	11832053	11832246	.	-	.	transcript_id "file_1_file_1_jg13501.t1"; gene_id "file_1_file_1_jg13501";
dmelr6.33_2	AUGUSTUS	intron	11832247	11832873	.	-	.	transcript_id "file_1_file_1_jg13501.t1"; gene_id "file_1_file_1_jg13501";
dmelr6.33_2	AUGUSTUS	transcript	11831718	11833068	.	-	.	transcript_id "file_1_file_1_jg13501.t1"; gene_id "file_1_file_1_jg13501"
dmelr6.33_2	AUGUSTUS	gene	11831718	11833068	.	-	.	jg13501
dmelr6.33_2	AUGUSTUS	CDS	11832874	11833068	1	-	0	transcript_id "file_1_file_1_jg13501.t1"; gene_id "file_1_file_1_jg13501";
dmelr6.33_2	AUGUSTUS	exon	11832874	11833068	.	-	.	transcript_id "file_1_file_1_jg13501.t1"; gene_id "file_1_file_1_jg13501";
dmelr6.33_2	AUGUSTUS	start_codon	11833066	11833068	.	-	0	transcript_id "file_1_file_1_jg13501.t1"; gene_id "file_1_file_1_jg13501";
dmelr6.33_2	AUGUSTUS	start_codon	16497739	16497741	.	+	0	transcript_id "file_1_file_1_jg14039.t1"; gene_id "file_1_file_1_jg14039";
dmelr6.33_2	AUGUSTUS	CDS	16497739	16498067	1	+	0	transcript_id "file_1_file_1_jg14039.t1"; gene_id "file_1_file_1_jg14039";
dmelr6.33_2	AUGUSTUS	exon	16497739	16498067	.	+	.	transcript_id "file_1_file_1_jg14039.t1"; gene_id "file_1_file_1_jg14039";
dmelr6.33_2	AUGUSTUS	intron	16498068	16498245	.	+	.	transcript_id "file_1_file_1_jg14039.t1"; gene_id "file_1_file_1_jg14039";
dmelr6.33_2	AUGUSTUS	CDS	16498246	16498295	1	+	1	transcript_id "file_1_file_1_jg14039.t1"; gene_id "file_1_file_1_jg14039";
dmelr6.33_2	AUGUSTUS	exon	16498246	16498295	.	+	.	transcript_id "file_1_file_1_jg14039.t1"; gene_id "file_1_file_1_jg14039";
dmelr6.33_2	AUGUSTUS	intron	16498296	16498403	.	+	.	transcript_id "file_1_file_1_jg14039.t1"; gene_id "file_1_file_1_jg14039";
dmelr6.33_2	AUGUSTUS	CDS	16498404	16498540	1	+	2	transcript_id "file_1_file_1_jg14039.t1"; gene_id "file_1_file_1_jg14039";
dmelr6.33_2	AUGUSTUS	exon	16498404	16498540	.	+	.	transcript_id "file_1_file_1_jg14039.t1"; gene_id "file_1_file_1_jg14039";
dmelr6.33_2	AUGUSTUS	intron	16498541	16498725	.	+	.	transcript_id "file_1_file_1_jg14039.t1"; gene_id "file_1_file_1_jg14039";
dmelr6.33_2	AUGUSTUS	CDS	16498726	16499691	1	+	0	transcript_id "file_1_file_1_jg14039.t1"; gene_id "file_1_file_1_jg14039";
dmelr6.33_2	AUGUSTUS	exon	16498726	16499691	.	+	.	transcript_id "file_1_file_1_jg14039.t1"; gene_id "file_1_file_1_jg14039";
dmelr6.33_2	AUGUSTUS	intron	16499692	16499768	.	+	.	transcript_id "file_1_file_1_jg14039.t1"; gene_id "file_1_file_1_jg14039";
dmelr6.33_2	AUGUSTUS	CDS	16499769	16500010	1	+	0	transcript_id "file_1_file_1_jg14039.t1"; gene_id "file_1_file_1_jg14039";
dmelr6.33_2	AUGUSTUS	exon	16499769	16500010	.	+	.	transcript_id "file_1_file_1_jg14039.t1"; gene_id "file_1_file_1_jg14039";
dmelr6.33_2	AUGUSTUS	intron	16500011	16500069	.	+	.	transcript_id "file_1_file_1_jg14039.t1"; gene_id "file_1_file_1_jg14039";
dmelr6.33_2	AUGUSTUS	CDS	16500070	16500170	1	+	1	transcript_id "file_1_file_1_jg14039.t1"; gene_id "file_1_file_1_jg14039";
dmelr6.33_2	AUGUSTUS	exon	16500070	16500170	.	+	.	transcript_id "file_1_file_1_jg14039.t1"; gene_id "file_1_file_1_jg14039";
dmelr6.33_2	AUGUSTUS	intron	16500171	16500227	.	+	.	transcript_id "file_1_file_1_jg14039.t1"; gene_id "file_1_file_1_jg14039";
dmelr6.33_2	AUGUSTUS	transcript	16497739	16500403	.	+	.	transcript_id "file_1_file_1_jg14039.t1"; gene_id "file_1_file_1_jg14039"
dmelr6.33_2	AUGUSTUS	gene	16497739	16500403	.	+	.	jg14039
dmelr6.33_2	AUGUSTUS	CDS	16500228	16500403	1	+	2	transcript_id "file_1_file_1_jg14039.t1"; gene_id "file_1_file_1_jg14039";
dmelr6.33_2	AUGUSTUS	exon	16500228	16500403	.	+	.	transcript_id "file_1_file_1_jg14039.t1"; gene_id "file_1_file_1_jg14039";
dmelr6.33_2	AUGUSTUS	stop_codon	16500401	16500403	.	+	0	transcript_id "file_1_file_1_jg14039.t1"; gene_id "file_1_file_1_jg14039";
dmelr6.33_2	AUGUSTUS	start_codon	2661672	2661674	.	+	0	transcript_id "file_1_file_1_jg12390.t1"; gene_id "file_1_file_1_jg12390";
dmelr6.33_2	AUGUSTUS	CDS	2661672	2661705	1	+	0	transcript_id "file_1_file_1_jg12390.t1"; gene_id "file_1_file_1_jg12390";
dmelr6.33_2	AUGUSTUS	exon	2661672	2661705	.	+	.	transcript_id "file_1_file_1_jg12390.t1"; gene_id "file_1_file_1_jg12390";
dmelr6.33_2	AUGUSTUS	intron	2661706	2661760	.	+	.	transcript_id "file_1_file_1_jg12390.t1"; gene_id "file_1_file_1_jg12390";
dmelr6.33_2	AUGUSTUS	CDS	2661761	2662085	1	+	2	transcript_id "file_1_file_1_jg12390.t1"; gene_id "file_1_file_1_jg12390";
dmelr6.33_2	AUGUSTUS	exon	2661761	2662085	.	+	.	transcript_id "file_1_file_1_jg12390.t1"; gene_id "file_1_file_1_jg12390";
dmelr6.33_2	AUGUSTUS	intron	2662086	2662152	.	+	.	transcript_id "file_1_file_1_jg12390.t1"; gene_id "file_1_file_1_jg12390";
dmelr6.33_2	AUGUSTUS	CDS	2662153	2662274	1	+	1	transcript_id "file_1_file_1_jg12390.t1"; gene_id "file_1_file_1_jg12390";
dmelr6.33_2	AUGUSTUS	exon	2662153	2662274	.	+	.	transcript_id "file_1_file_1_jg12390.t1"; gene_id "file_1_file_1_jg12390";
dmelr6.33_2	AUGUSTUS	intron	2662275	2662327	.	+	.	transcript_id "file_1_file_1_jg12390.t1"; gene_id "file_1_file_1_jg12390";
dmelr6.33_2	AUGUSTUS	CDS	2662328	2662586	1	+	2	transcript_id "file_1_file_1_jg12390.t1"; gene_id "file_1_file_1_jg12390";
dmelr6.33_2	AUGUSTUS	exon	2662328	2662586	.	+	.	transcript_id "file_1_file_1_jg12390.t1"; gene_id "file_1_file_1_jg12390";
dmelr6.33_2	AUGUSTUS	intron	2662587	2662646	.	+	.	transcript_id "file_1_file_1_jg12390.t1"; gene_id "file_1_file_1_jg12390";
dmelr6.33_2	AUGUSTUS	CDS	2662647	2662748	1	+	1	transcript_id "file_1_file_1_jg12390.t1"; gene_id "file_1_file_1_jg12390";
dmelr6.33_2	AUGUSTUS	exon	2662647	2662748	.	+	.	transcript_id "file_1_file_1_jg12390.t1"; gene_id "file_1_file_1_jg12390";
dmelr6.33_2	AUGUSTUS	intron	2662749	2662818	.	+	.	transcript_id "file_1_file_1_jg12390.t1"; gene_id "file_1_file_1_jg12390";
dmelr6.33_2	AUGUSTUS	CDS	2662819	2662939	1	+	1	transcript_id "file_1_file_1_jg12390.t1"; gene_id "file_1_file_1_jg12390";
dmelr6.33_2	AUGUSTUS	exon	2662819	2662939	.	+	.	transcript_id "file_1_file_1_jg12390.t1"; gene_id "file_1_file_1_jg12390";
dmelr6.33_2	AUGUSTUS	intron	2662940	2662995	.	+	.	transcript_id "file_1_file_1_jg12390.t1"; gene_id "file_1_file_1_jg12390";
dmelr6.33_2	AUGUSTUS	CDS	2662996	2663270	1	+	0	transcript_id "file_1_file_1_jg12390.t1"; gene_id "file_1_file_1_jg12390";
dmelr6.33_2	AUGUSTUS	exon	2662996	2663270	.	+	.	transcript_id "file_1_file_1_jg12390.t1"; gene_id "file_1_file_1_jg12390";
dmelr6.33_2	AUGUSTUS	intron	2663271	2663328	.	+	.	transcript_id "file_1_file_1_jg12390.t1"; gene_id "file_1_file_1_jg12390";
dmelr6.33_2	AUGUSTUS	CDS	2663329	2663456	1	+	1	transcript_id "file_1_file_1_jg12390.t1"; gene_id "file_1_file_1_jg12390";
dmelr6.33_2	AUGUSTUS	exon	2663329	2663456	.	+	.	transcript_id "file_1_file_1_jg12390.t1"; gene_id "file_1_file_1_jg12390";
dmelr6.33_2	AUGUSTUS	intron	2663457	2663515	.	+	.	transcript_id "file_1_file_1_jg12390.t1"; gene_id "file_1_file_1_jg12390";
dmelr6.33_2	AUGUSTUS	transcript	2661672	2663577	.	+	.	transcript_id "file_1_file_1_jg12390.t1"; gene_id "file_1_file_1_jg12390"
dmelr6.33_2	AUGUSTUS	gene	2661672	2663577	.	+	.	jg12390
dmelr6.33_2	AUGUSTUS	CDS	2663516	2663577	1	+	2	transcript_id "file_1_file_1_jg12390.t1"; gene_id "file_1_file_1_jg12390";
dmelr6.33_2	AUGUSTUS	exon	2663516	2663577	.	+	.	transcript_id "file_1_file_1_jg12390.t1"; gene_id "file_1_file_1_jg12390";
dmelr6.33_2	AUGUSTUS	stop_codon	2663575	2663577	.	+	0	transcript_id "file_1_file_1_jg12390.t1"; gene_id "file_1_file_1_jg12390";
dmelr6.33_3	AUGUSTUS	stop_codon	15344264	15344266	.	-	0	transcript_id "file_1_file_1_jg1695.t1"; gene_id "file_1_file_1_jg1695";
dmelr6.33_3	AUGUSTUS	CDS	15344264	15344350	1	-	0	transcript_id "file_1_file_1_jg1695.t1"; gene_id "file_1_file_1_jg1695";
dmelr6.33_3	AUGUSTUS	exon	15344264	15344350	.	-	.	transcript_id "file_1_file_1_jg1695.t1"; gene_id "file_1_file_1_jg1695";
dmelr6.33_3	AUGUSTUS	intron	15344351	15344412	.	-	.	transcript_id "file_1_file_1_jg1695.t1"; gene_id "file_1_file_1_jg1695";
dmelr6.33_3	AUGUSTUS	CDS	15344413	15344823	1	-	0	transcript_id "file_1_file_1_jg1695.t1"; gene_id "file_1_file_1_jg1695";
dmelr6.33_3	AUGUSTUS	exon	15344413	15344823	.	-	.	transcript_id "file_1_file_1_jg1695.t1"; gene_id "file_1_file_1_jg1695";
dmelr6.33_3	AUGUSTUS	intron	15344824	15344888	.	-	.	transcript_id "file_1_file_1_jg1695.t1"; gene_id "file_1_file_1_jg1695";
dmelr6.33_3	AUGUSTUS	CDS	15344889	15345152	1	-	0	transcript_id "file_1_file_1_jg1695.t1"; gene_id "file_1_file_1_jg1695";
dmelr6.33_3	AUGUSTUS	exon	15344889	15345152	.	-	.	transcript_id "file_1_file_1_jg1695.t1"; gene_id "file_1_file_1_jg1695";
dmelr6.33_3	AUGUSTUS	intron	15345153	15345908	.	-	.	transcript_id "file_1_file_1_jg1695.t1"; gene_id "file_1_file_1_jg1695";
dmelr6.33_3	AUGUSTUS	transcript	15344264	15345959	.	-	.	transcript_id "file_1_file_1_jg1695.t1"; gene_id "file_1_file_1_jg1695"
dmelr6.33_3	AUGUSTUS	gene	15344264	15345959	.	-	.	jg1695
dmelr6.33_3	AUGUSTUS	CDS	15345909	15345959	1	-	0	transcript_id "file_1_file_1_jg1695.t1"; gene_id "file_1_file_1_jg1695";
dmelr6.33_3	AUGUSTUS	exon	15345909	15345959	.	-	.	transcript_id "file_1_file_1_jg1695.t1"; gene_id "file_1_file_1_jg1695";
dmelr6.33_3	AUGUSTUS	start_codon	15345957	15345959	.	-	0	transcript_id "file_1_file_1_jg1695.t1"; gene_id "file_1_file_1_jg1695";
dmelr6.33_5	AUGUSTUS	stop_codon	18712593	18712595	.	-	0	transcript_id "file_1_file_1_jg8655.t1"; gene_id "file_1_file_1_jg8655";
dmelr6.33_5	AUGUSTUS	CDS	18712593	18712684	0.95	-	2	transcript_id "file_1_file_1_jg8655.t1"; gene_id "file_1_file_1_jg8655";
dmelr6.33_5	AUGUSTUS	exon	18712593	18712684	.	-	.	transcript_id "file_1_file_1_jg8655.t1"; gene_id "file_1_file_1_jg8655";
dmelr6.33_5	AUGUSTUS	intron	18712685	18713356	.	-	.	transcript_id "file_1_file_1_jg8655.t1"; gene_id "file_1_file_1_jg8655";
dmelr6.33_5	AUGUSTUS	CDS	18713357	18713695	1	-	2	transcript_id "file_1_file_1_jg8655.t1"; gene_id "file_1_file_1_jg8655";
dmelr6.33_5	AUGUSTUS	exon	18713357	18713695	.	-	.	transcript_id "file_1_file_1_jg8655.t1"; gene_id "file_1_file_1_jg8655";
dmelr6.33_5	AUGUSTUS	intron	18713696	18713749	.	-	.	transcript_id "file_1_file_1_jg8655.t1"; gene_id "file_1_file_1_jg8655";
dmelr6.33_5	AUGUSTUS	CDS	18713750	18713950	1	-	2	transcript_id "file_1_file_1_jg8655.t1"; gene_id "file_1_file_1_jg8655";
dmelr6.33_5	AUGUSTUS	exon	18713750	18713950	.	-	.	transcript_id "file_1_file_1_jg8655.t1"; gene_id "file_1_file_1_jg8655";
dmelr6.33_5	AUGUSTUS	intron	18713951	18714902	.	-	.	transcript_id "file_1_file_1_jg8655.t1"; gene_id "file_1_file_1_jg8655";
dmelr6.33_5	AUGUSTUS	transcript	18712593	18714975	.	-	.	transcript_id "file_1_file_1_jg8655.t1"; gene_id "file_1_file_1_jg8655"
dmelr6.33_5	AUGUSTUS	gene	18712593	18714975	.	-	.	jg8655
dmelr6.33_5	AUGUSTUS	CDS	18714903	18714975	0.48	-	0	transcript_id "file_1_file_1_jg8655.t1"; gene_id "file_1_file_1_jg8655";
dmelr6.33_5	AUGUSTUS	exon	18714903	18714975	.	-	.	transcript_id "file_1_file_1_jg8655.t1"; gene_id "file_1_file_1_jg8655";
dmelr6.33_5	AUGUSTUS	start_codon	18714973	18714975	.	-	0	transcript_id "file_1_file_1_jg8655.t1"; gene_id "file_1_file_1_jg8655";
dmelr6.33_1	AUGUSTUS	start_codon	12310725	12310727	.	+	0	transcript_id "file_1_file_1_jg10101.t1"; gene_id "file_1_file_1_jg10101";
dmelr6.33_1	AUGUSTUS	CDS	12310725	12310890	1	+	0	transcript_id "file_1_file_1_jg10101.t1"; gene_id "file_1_file_1_jg10101";
dmelr6.33_1	AUGUSTUS	exon	12310725	12310890	.	+	.	transcript_id "file_1_file_1_jg10101.t1"; gene_id "file_1_file_1_jg10101";
dmelr6.33_1	AUGUSTUS	intron	12310891	12310945	.	+	.	transcript_id "file_1_file_1_jg10101.t1"; gene_id "file_1_file_1_jg10101";
dmelr6.33_1	AUGUSTUS	CDS	12310946	12311337	1	+	2	transcript_id "file_1_file_1_jg10101.t1"; gene_id "file_1_file_1_jg10101";
dmelr6.33_1	AUGUSTUS	exon	12310946	12311337	.	+	.	transcript_id "file_1_file_1_jg10101.t1"; gene_id "file_1_file_1_jg10101";
dmelr6.33_1	AUGUSTUS	intron	12311338	12311395	.	+	.	transcript_id "file_1_file_1_jg10101.t1"; gene_id "file_1_file_1_jg10101";
dmelr6.33_1	AUGUSTUS	CDS	12311396	12311608	1	+	0	transcript_id "file_1_file_1_jg10101.t1"; gene_id "file_1_file_1_jg10101";
dmelr6.33_1	AUGUSTUS	exon	12311396	12311608	.	+	.	transcript_id "file_1_file_1_jg10101.t1"; gene_id "file_1_file_1_jg10101";
dmelr6.33_1	AUGUSTUS	intron	12311609	12311662	.	+	.	transcript_id "file_1_file_1_jg10101.t1"; gene_id "file_1_file_1_jg10101";
dmelr6.33_1	AUGUSTUS	CDS	12311663	12311920	1	+	0	transcript_id "file_1_file_1_jg10101.t1"; gene_id "file_1_file_1_jg10101";
dmelr6.33_1	AUGUSTUS	exon	12311663	12311920	.	+	.	transcript_id "file_1_file_1_jg10101.t1"; gene_id "file_1_file_1_jg10101";
dmelr6.33_1	AUGUSTUS	intron	12311921	12311967	.	+	.	transcript_id "file_1_file_1_jg10101.t1"; gene_id "file_1_file_1_jg10101";
dmelr6.33_1	AUGUSTUS	CDS	12311968	12312133	1	+	0	transcript_id "file_1_file_1_jg10101.t1"; gene_id "file_1_file_1_jg10101";
dmelr6.33_1	AUGUSTUS	exon	12311968	12312133	.	+	.	transcript_id "file_1_file_1_jg10101.t1"; gene_id "file_1_file_1_jg10101";
dmelr6.33_1	AUGUSTUS	intron	12312134	12312188	.	+	.	transcript_id "file_1_file_1_jg10101.t1"; gene_id "file_1_file_1_jg10101";
dmelr6.33_1	AUGUSTUS	CDS	12312189	12313362	0.65	+	2	transcript_id "file_1_file_1_jg10101.t1"; gene_id "file_1_file_1_jg10101";
dmelr6.33_1	AUGUSTUS	exon	12312189	12313362	.	+	.	transcript_id "file_1_file_1_jg10101.t1"; gene_id "file_1_file_1_jg10101";
dmelr6.33_1	AUGUSTUS	intron	12313363	12313500	.	+	.	transcript_id "file_1_file_1_jg10101.t1"; gene_id "file_1_file_1_jg10101";
dmelr6.33_1	AUGUSTUS	CDS	12313501	12313568	0.65	+	1	transcript_id "file_1_file_1_jg10101.t1"; gene_id "file_1_file_1_jg10101";
dmelr6.33_1	AUGUSTUS	exon	12313501	12313568	.	+	.	transcript_id "file_1_file_1_jg10101.t1"; gene_id "file_1_file_1_jg10101";
dmelr6.33_1	AUGUSTUS	intron	12313569	12313616	.	+	.	transcript_id "file_1_file_1_jg10101.t1"; gene_id "file_1_file_1_jg10101";
dmelr6.33_1	AUGUSTUS	transcript	12310725	12313768	.	+	.	transcript_id "file_1_file_1_jg10101.t1"; gene_id "file_1_file_1_jg10101"
dmelr6.33_1	AUGUSTUS	gene	12310725	12313768	.	+	.	jg10101
dmelr6.33_1	AUGUSTUS	CDS	12313617	12313768	1	+	2	transcript_id "file_1_file_1_jg10101.t1"; gene_id "file_1_file_1_jg10101";
dmelr6.33_1	AUGUSTUS	exon	12313617	12313768	.	+	.	transcript_id "file_1_file_1_jg10101.t1"; gene_id "file_1_file_1_jg10101";
dmelr6.33_1	AUGUSTUS	stop_codon	12313766	12313768	.	+	0	transcript_id "file_1_file_1_jg10101.t1"; gene_id "file_1_file_1_jg10101";
dmelr6.33_5	AUGUSTUS	start_codon	12801708	12801710	.	+	0	transcript_id "file_1_file_1_jg7960.t1"; gene_id "file_1_file_1_jg7960";
dmelr6.33_5	AUGUSTUS	CDS	12801708	12803675	1	+	0	transcript_id "file_1_file_1_jg7960.t1"; gene_id "file_1_file_1_jg7960";
dmelr6.33_5	AUGUSTUS	exon	12801708	12803675	.	+	.	transcript_id "file_1_file_1_jg7960.t1"; gene_id "file_1_file_1_jg7960";
dmelr6.33_5	AUGUSTUS	transcript	12801708	12803675	.	+	.	transcript_id "file_1_file_1_jg7960.t1"; gene_id "file_1_file_1_jg7960"
dmelr6.33_5	AUGUSTUS	gene	12801708	12803675	.	+	.	jg7960
dmelr6.33_5	AUGUSTUS	stop_codon	12803673	12803675	.	+	0	transcript_id "file_1_file_1_jg7960.t1"; gene_id "file_1_file_1_jg7960";
dmelr6.33_5	GeneMark.hmm	stop_codon	17641618	17641620	.	-	0	gene_id "file_1_file_2_14957_g"; transcript_id "file_1_file_2_14957_t"; count "file_1_file_2_1_1";
dmelr6.33_5	GeneMark.hmm	CDS	17641618	17641816	.	-	1	gene_id "file_1_file_2_14957_g"; transcript_id "file_1_file_2_14957_t"; evidence "file_1_file_2_1_1"; cds_type "file_1_file_2_Terminal"; count "file_1_file_2_16_16"; anchored "file_1_file_2_1_1";
dmelr6.33_5	GeneMark.hmm	exon	17641618	17641816	0	-	.	gene_id "file_1_file_2_14957_g"; transcript_id "file_1_file_2_14957_t"; evidence "file_1_file_2_1_1"; cds_type "file_1_file_2_Terminal"; count "file_1_file_2_16_16"; anchored "file_1_file_2_1_1";
dmelr6.33_5	GeneMark.hmm	CDS	17641901	17642045	.	-	2	gene_id "file_1_file_2_14957_g"; transcript_id "file_1_file_2_14957_t"; evidence "file_1_file_2_1_1"; cds_type "file_1_file_2_Internal"; count "file_1_file_2_15_16"; anchored "file_1_file_2_1_1";
dmelr6.33_5	GeneMark.hmm	exon	17641901	17642045	0	-	.	gene_id "file_1_file_2_14957_g"; transcript_id "file_1_file_2_14957_t"; evidence "file_1_file_2_1_1"; cds_type "file_1_file_2_Internal"; count "file_1_file_2_15_16"; anchored "file_1_file_2_1_1";
dmelr6.33_5	GeneMark.hmm	CDS	17642106	17642237	.	-	2	gene_id "file_1_file_2_14957_g"; transcript_id "file_1_file_2_14957_t"; evidence "file_1_file_2_1_1"; cds_type "file_1_file_2_Internal"; count "file_1_file_2_14_16"; anchored "file_1_file_2_1_1";
dmelr6.33_5	GeneMark.hmm	exon	17642106	17642237	0	-	.	gene_id "file_1_file_2_14957_g"; transcript_id "file_1_file_2_14957_t"; evidence "file_1_file_2_1_1"; cds_type "file_1_file_2_Internal"; count "file_1_file_2_14_16"; anchored "file_1_file_2_1_1";
dmelr6.33_5	GeneMark.hmm	CDS	17642303	17642699	.	-	0	gene_id "file_1_file_2_14957_g"; transcript_id "file_1_file_2_14957_t"; evidence "file_1_file_2_1_1"; cds_type "file_1_file_2_Internal"; count "file_1_file_2_13_16"; anchored "file_1_file_2_1_1";
dmelr6.33_5	GeneMark.hmm	exon	17642303	17642699	0	-	.	gene_id "file_1_file_2_14957_g"; transcript_id "file_1_file_2_14957_t"; evidence "file_1_file_2_1_1"; cds_type "file_1_file_2_Internal"; count "file_1_file_2_13_16"; anchored "file_1_file_2_1_1";
dmelr6.33_5	GeneMark.hmm	CDS	17642778	17642830	.	-	2	gene_id "file_1_file_2_14957_g"; transcript_id "file_1_file_2_14957_t"; evidence "file_1_file_2_1_1"; cds_type "file_1_file_2_Internal"; count "file_1_file_2_12_16"; anchored "file_1_file_2_1_1";
dmelr6.33_5	GeneMark.hmm	exon	17642778	17642830	0	-	.	gene_id "file_1_file_2_14957_g"; transcript_id "file_1_file_2_14957_t"; evidence "file_1_file_2_1_1"; cds_type "file_1_file_2_Internal"; count "file_1_file_2_12_16"; anchored "file_1_file_2_1_1";
dmelr6.33_5	GeneMark.hmm	CDS	17643014	17643247	.	-	2	gene_id "file_1_file_2_14957_g"; transcript_id "file_1_file_2_14957_t"; evidence "file_1_file_2_1_1"; cds_type "file_1_file_2_Internal"; count "file_1_file_2_11_16"; anchored "file_1_file_2_1_1";
dmelr6.33_5	GeneMark.hmm	exon	17643014	17643247	0	-	.	gene_id "file_1_file_2_14957_g"; transcript_id "file_1_file_2_14957_t"; evidence "file_1_file_2_1_1"; cds_type "file_1_file_2_Internal"; count "file_1_file_2_11_16"; anchored "file_1_file_2_1_1";
dmelr6.33_5	GeneMark.hmm	CDS	17643681	17643954	.	-	0	gene_id "file_1_file_2_14957_g"; transcript_id "file_1_file_2_14957_t"; evidence "file_1_file_2_1_1"; cds_type "file_1_file_2_Internal"; count "file_1_file_2_10_16"; anchored "file_1_file_2_1_1";
dmelr6.33_5	GeneMark.hmm	exon	17643681	17643954	0	-	.	gene_id "file_1_file_2_14957_g"; transcript_id "file_1_file_2_14957_t"; evidence "file_1_file_2_1_1"; cds_type "file_1_file_2_Internal"; count "file_1_file_2_10_16"; anchored "file_1_file_2_1_1";
dmelr6.33_5	GeneMark.hmm	CDS	17644021	17644178	.	-	2	gene_id "file_1_file_2_14957_g"; transcript_id "file_1_file_2_14957_t"; evidence "file_1_file_2_1_1"; cds_type "file_1_file_2_Internal"; count "file_1_file_2_9_16"; anchored "file_1_file_2_1_1";
dmelr6.33_5	GeneMark.hmm	exon	17644021	17644178	0	-	.	gene_id "file_1_file_2_14957_g"; transcript_id "file_1_file_2_14957_t"; evidence "file_1_file_2_1_1"; cds_type "file_1_file_2_Internal"; count "file_1_file_2_9_16"; anchored "file_1_file_2_1_1";
dmelr6.33_5	GeneMark.hmm	CDS	17644764	17644808	.	-	2	gene_id "file_1_file_2_14957_g"; transcript_id "file_1_file_2_14957_t"; evidence "file_1_file_2_1_1"; cds_type "file_1_file_2_Internal"; count "file_1_file_2_8_16"; anchored "file_1_file_2_1_1";
dmelr6.33_5	GeneMark.hmm	exon	17644764	17644808	0	-	.	gene_id "file_1_file_2_14957_g"; transcript_id "file_1_file_2_14957_t"; evidence "file_1_file_2_1_1"; cds_type "file_1_file_2_Internal"; count "file_1_file_2_8_16"; anchored "file_1_file_2_1_1";
dmelr6.33_5	GeneMark.hmm	CDS	17645887	17646012	.	-	2	gene_id "file_1_file_2_14957_g"; transcript_id "file_1_file_2_14957_t"; evidence "file_1_file_2_1_1"; cds_type "file_1_file_2_Internal"; count "file_1_file_2_7_16"; anchored "file_1_file_2_1_1";
dmelr6.33_5	GeneMark.hmm	exon	17645887	17646012	0	-	.	gene_id "file_1_file_2_14957_g"; transcript_id "file_1_file_2_14957_t"; evidence "file_1_file_2_1_1"; cds_type "file_1_file_2_Internal"; count "file_1_file_2_7_16"; anchored "file_1_file_2_1_1";
dmelr6.33_5	GeneMark.hmm	CDS	17646520	17646585	.	-	2	gene_id "file_1_file_2_14957_g"; transcript_id "file_1_file_2_14957_t"; evidence "file_1_file_2_1_1"; cds_type "file_1_file_2_Internal"; count "file_1_file_2_6_16"; anchored "file_1_file_2_1_1";
dmelr6.33_5	GeneMark.hmm	exon	17646520	17646585	0	-	.	gene_id "file_1_file_2_14957_g"; transcript_id "file_1_file_2_14957_t"; evidence "file_1_file_2_1_1"; cds_type "file_1_file_2_Internal"; count "file_1_file_2_6_16"; anchored "file_1_file_2_1_1";
dmelr6.33_5	GeneMark.hmm	CDS	17646651	17646893	.	-	2	gene_id "file_1_file_2_14957_g"; transcript_id "file_1_file_2_14957_t"; evidence "file_1_file_2_1_1"; cds_type "file_1_file_2_Internal"; count "file_1_file_2_5_16"; anchored "file_1_file_2_1_1";
dmelr6.33_5	GeneMark.hmm	exon	17646651	17646893	0	-	.	gene_id "file_1_file_2_14957_g"; transcript_id "file_1_file_2_14957_t"; evidence "file_1_file_2_1_1"; cds_type "file_1_file_2_Internal"; count "file_1_file_2_5_16"; anchored "file_1_file_2_1_1";
dmelr6.33_5	GeneMark.hmm	CDS	17646959	17647137	.	-	1	gene_id "file_1_file_2_14957_g"; transcript_id "file_1_file_2_14957_t"; evidence "file_1_file_2_1_1"; cds_type "file_1_file_2_Internal"; count "file_1_file_2_4_16"; anchored "file_1_file_2_1_1";
dmelr6.33_5	GeneMark.hmm	exon	17646959	17647137	0	-	.	gene_id "file_1_file_2_14957_g"; transcript_id "file_1_file_2_14957_t"; evidence "file_1_file_2_1_1"; cds_type "file_1_file_2_Internal"; count "file_1_file_2_4_16"; anchored "file_1_file_2_1_1";
dmelr6.33_5	GeneMark.hmm	CDS	17647217	17647799	.	-	2	gene_id "file_1_file_2_14957_g"; transcript_id "file_1_file_2_14957_t"; evidence "file_1_file_2_1_1"; cds_type "file_1_file_2_Internal"; count "file_1_file_2_3_16"; anchored "file_1_file_2_1_1";
dmelr6.33_5	GeneMark.hmm	exon	17647217	17647799	0	-	.	gene_id "file_1_file_2_14957_g"; transcript_id "file_1_file_2_14957_t"; evidence "file_1_file_2_1_1"; cds_type "file_1_file_2_Internal"; count "file_1_file_2_3_16"; anchored "file_1_file_2_1_1";
dmelr6.33_5	GeneMark.hmm	CDS	17648123	17648805	.	-	1	gene_id "file_1_file_2_14957_g"; transcript_id "file_1_file_2_14957_t"; evidence "file_1_file_2_1_1"; cds_type "file_1_file_2_Internal"; count "file_1_file_2_2_16"; anchored "file_1_file_2_1_1";
dmelr6.33_5	GeneMark.hmm	exon	17648123	17648805	0	-	.	gene_id "file_1_file_2_14957_g"; transcript_id "file_1_file_2_14957_t"; evidence "file_1_file_2_1_1"; cds_type "file_1_file_2_Internal"; count "file_1_file_2_2_16"; anchored "file_1_file_2_1_1";
dmelr6.33_5	GeneMark.hmm	CDS	17648946	17650228	.	-	0	gene_id "file_1_file_2_14957_g"; transcript_id "file_1_file_2_14957_t"; evidence "file_1_file_2_1_1"; cds_type "file_1_file_2_Initial"; count "file_1_file_2_1_16"; anchored "file_1_file_2_1_1";
dmelr6.33_5	GeneMark.hmm	exon	17648946	17650228	0	-	.	gene_id "file_1_file_2_14957_g"; transcript_id "file_1_file_2_14957_t"; evidence "file_1_file_2_1_1"; cds_type "file_1_file_2_Initial"; count "file_1_file_2_1_16"; anchored "file_1_file_2_1_1";
dmelr6.33_5	GeneMark.hmm	start_codon	17650226	17650228	.	-	0	gene_id "file_1_file_2_14957_g"; transcript_id "file_1_file_2_14957_t"; count "file_1_file_2_1_1";
dmelr6.33_2	AUGUSTUS	start_codon	7369838	7369840	.	+	0	transcript_id "file_1_file_1_jg12943.t1"; gene_id "file_1_file_1_jg12943";
dmelr6.33_2	AUGUSTUS	CDS	7369838	7369911	0.97	+	0	transcript_id "file_1_file_1_jg12943.t1"; gene_id "file_1_file_1_jg12943";
dmelr6.33_2	AUGUSTUS	exon	7369838	7369911	.	+	.	transcript_id "file_1_file_1_jg12943.t1"; gene_id "file_1_file_1_jg12943";
dmelr6.33_2	AUGUSTUS	intron	7369912	7370139	.	+	.	transcript_id "file_1_file_1_jg12943.t1"; gene_id "file_1_file_1_jg12943";
dmelr6.33_2	AUGUSTUS	CDS	7370140	7370184	0.79	+	1	transcript_id "file_1_file_1_jg12943.t1"; gene_id "file_1_file_1_jg12943";
dmelr6.33_2	AUGUSTUS	exon	7370140	7370184	.	+	.	transcript_id "file_1_file_1_jg12943.t1"; gene_id "file_1_file_1_jg12943";
dmelr6.33_2	AUGUSTUS	intron	7370185	7371706	.	+	.	transcript_id "file_1_file_1_jg12943.t1"; gene_id "file_1_file_1_jg12943";
dmelr6.33_2	AUGUSTUS	transcript	7369838	7371815	.	+	.	transcript_id "file_1_file_1_jg12943.t1"; gene_id "file_1_file_1_jg12943"
dmelr6.33_2	AUGUSTUS	gene	7369838	7371815	.	+	.	jg12943
dmelr6.33_2	AUGUSTUS	CDS	7371707	7371815	0.99	+	1	transcript_id "file_1_file_1_jg12943.t1"; gene_id "file_1_file_1_jg12943";
dmelr6.33_2	AUGUSTUS	exon	7371707	7371815	.	+	.	transcript_id "file_1_file_1_jg12943.t1"; gene_id "file_1_file_1_jg12943";
dmelr6.33_2	AUGUSTUS	stop_codon	7371813	7371815	.	+	0	transcript_id "file_1_file_1_jg12943.t1"; gene_id "file_1_file_1_jg12943";
dmelr6.33_2	AUGUSTUS	start_codon	19264497	19264499	.	+	0	transcript_id "file_1_file_1_jg14346.t1"; gene_id "file_1_file_1_jg14346";
dmelr6.33_2	AUGUSTUS	CDS	19264497	19264622	1	+	0	transcript_id "file_1_file_1_jg14346.t1"; gene_id "file_1_file_1_jg14346";
dmelr6.33_2	AUGUSTUS	exon	19264497	19264622	.	+	.	transcript_id "file_1_file_1_jg14346.t1"; gene_id "file_1_file_1_jg14346";
dmelr6.33_2	AUGUSTUS	intron	19264623	19264680	.	+	.	transcript_id "file_1_file_1_jg14346.t1"; gene_id "file_1_file_1_jg14346";
dmelr6.33_2	AUGUSTUS	CDS	19264681	19264740	0.67	+	0	transcript_id "file_1_file_1_jg14346.t1"; gene_id "file_1_file_1_jg14346";
dmelr6.33_2	AUGUSTUS	exon	19264681	19264740	.	+	.	transcript_id "file_1_file_1_jg14346.t1"; gene_id "file_1_file_1_jg14346";
dmelr6.33_2	AUGUSTUS	intron	19264741	19264796	.	+	.	transcript_id "file_1_file_1_jg14346.t1"; gene_id "file_1_file_1_jg14346";
dmelr6.33_2	AUGUSTUS	transcript	19264497	19264847	.	+	.	transcript_id "file_1_file_1_jg14346.t1"; gene_id "file_1_file_1_jg14346"
dmelr6.33_2	AUGUSTUS	gene	19264497	19264847	.	+	.	jg14346
dmelr6.33_2	AUGUSTUS	CDS	19264797	19264847	0.65	+	0	transcript_id "file_1_file_1_jg14346.t1"; gene_id "file_1_file_1_jg14346";
dmelr6.33_2	AUGUSTUS	exon	19264797	19264847	.	+	.	transcript_id "file_1_file_1_jg14346.t1"; gene_id "file_1_file_1_jg14346";
dmelr6.33_2	AUGUSTUS	stop_codon	19264845	19264847	.	+	0	transcript_id "file_1_file_1_jg14346.t1"; gene_id "file_1_file_1_jg14346";
dmelr6.33_3	AUGUSTUS	start_codon	15409125	15409127	.	+	0	transcript_id "file_1_file_1_jg1712.t1"; gene_id "file_1_file_1_jg1712";
dmelr6.33_3	AUGUSTUS	CDS	15409125	15409189	1	+	0	transcript_id "file_1_file_1_jg1712.t1"; gene_id "file_1_file_1_jg1712";
dmelr6.33_3	AUGUSTUS	exon	15409125	15409189	.	+	.	transcript_id "file_1_file_1_jg1712.t1"; gene_id "file_1_file_1_jg1712";
dmelr6.33_3	AUGUSTUS	intron	15409190	15412120	.	+	.	transcript_id "file_1_file_1_jg1712.t1"; gene_id "file_1_file_1_jg1712";
dmelr6.33_3	AUGUSTUS	CDS	15412121	15412521	1	+	1	transcript_id "file_1_file_1_jg1712.t1"; gene_id "file_1_file_1_jg1712";
dmelr6.33_3	AUGUSTUS	exon	15412121	15412521	.	+	.	transcript_id "file_1_file_1_jg1712.t1"; gene_id "file_1_file_1_jg1712";
dmelr6.33_3	AUGUSTUS	intron	15412522	15412578	.	+	.	transcript_id "file_1_file_1_jg1712.t1"; gene_id "file_1_file_1_jg1712";
dmelr6.33_3	AUGUSTUS	CDS	15412579	15413512	1	+	2	transcript_id "file_1_file_1_jg1712.t1"; gene_id "file_1_file_1_jg1712";
dmelr6.33_3	AUGUSTUS	exon	15412579	15413512	.	+	.	transcript_id "file_1_file_1_jg1712.t1"; gene_id "file_1_file_1_jg1712";
dmelr6.33_3	AUGUSTUS	intron	15413513	15413568	.	+	.	transcript_id "file_1_file_1_jg1712.t1"; gene_id "file_1_file_1_jg1712";
dmelr6.33_3	AUGUSTUS	CDS	15413569	15414974	1	+	1	transcript_id "file_1_file_1_jg1712.t1"; gene_id "file_1_file_1_jg1712";
dmelr6.33_3	AUGUSTUS	exon	15413569	15414974	.	+	.	transcript_id "file_1_file_1_jg1712.t1"; gene_id "file_1_file_1_jg1712";
dmelr6.33_3	AUGUSTUS	intron	15414975	15415103	.	+	.	transcript_id "file_1_file_1_jg1712.t1"; gene_id "file_1_file_1_jg1712";
dmelr6.33_3	AUGUSTUS	transcript	15409125	15415552	.	+	.	transcript_id "file_1_file_1_jg1712.t1"; gene_id "file_1_file_1_jg1712"
dmelr6.33_3	AUGUSTUS	gene	15409125	15415552	.	+	.	jg1712
dmelr6.33_3	AUGUSTUS	CDS	15415104	15415552	1	+	2	transcript_id "file_1_file_1_jg1712.t1"; gene_id "file_1_file_1_jg1712";
dmelr6.33_3	AUGUSTUS	exon	15415104	15415552	.	+	.	transcript_id "file_1_file_1_jg1712.t1"; gene_id "file_1_file_1_jg1712";
dmelr6.33_3	AUGUSTUS	stop_codon	15415550	15415552	.	+	0	transcript_id "file_1_file_1_jg1712.t1"; gene_id "file_1_file_1_jg1712";
dmelr6.33_0	AUGUSTUS	stop_codon	2768645	2768647	.	-	0	transcript_id "file_1_file_1_jg4157.t1"; gene_id "file_1_file_1_jg4157";
dmelr6.33_0	AUGUSTUS	CDS	2768645	2769565	1	-	0	transcript_id "file_1_file_1_jg4157.t1"; gene_id "file_1_file_1_jg4157";
dmelr6.33_0	AUGUSTUS	exon	2768645	2769565	.	-	.	transcript_id "file_1_file_1_jg4157.t1"; gene_id "file_1_file_1_jg4157";
dmelr6.33_0	AUGUSTUS	transcript	2768645	2769565	.	-	.	transcript_id "file_1_file_1_jg4157.t1"; gene_id "file_1_file_1_jg4157"
dmelr6.33_0	AUGUSTUS	gene	2768645	2769565	.	-	.	jg4157
dmelr6.33_0	AUGUSTUS	start_codon	2769563	2769565	.	-	0	transcript_id "file_1_file_1_jg4157.t1"; gene_id "file_1_file_1_jg4157";
dmelr6.33_0	AUGUSTUS	start_codon	21483279	21483281	.	+	0	transcript_id "file_1_file_1_jg6380.t1"; gene_id "file_1_file_1_jg6380";
dmelr6.33_0	AUGUSTUS	CDS	21483279	21483653	1	+	0	transcript_id "file_1_file_1_jg6380.t1"; gene_id "file_1_file_1_jg6380";
dmelr6.33_0	AUGUSTUS	exon	21483279	21483653	.	+	.	transcript_id "file_1_file_1_jg6380.t1"; gene_id "file_1_file_1_jg6380";
dmelr6.33_0	AUGUSTUS	transcript	21483279	21483653	.	+	.	transcript_id "file_1_file_1_jg6380.t1"; gene_id "file_1_file_1_jg6380"
dmelr6.33_0	AUGUSTUS	gene	21483279	21483653	.	+	.	jg6380
dmelr6.33_0	AUGUSTUS	stop_codon	21483651	21483653	.	+	0	transcript_id "file_1_file_1_jg6380.t1"; gene_id "file_1_file_1_jg6380";
dmelr6.33_3	AUGUSTUS	start_codon	17594423	17594425	.	+	0	transcript_id "file_1_file_1_jg1964.t1"; gene_id "file_1_file_1_jg1964";
dmelr6.33_3	AUGUSTUS	CDS	17594423	17594636	1	+	0	transcript_id "file_1_file_1_jg1964.t1"; gene_id "file_1_file_1_jg1964";
dmelr6.33_3	AUGUSTUS	exon	17594423	17594636	.	+	.	transcript_id "file_1_file_1_jg1964.t1"; gene_id "file_1_file_1_jg1964";
dmelr6.33_3	AUGUSTUS	intron	17594637	17594701	.	+	.	transcript_id "file_1_file_1_jg1964.t1"; gene_id "file_1_file_1_jg1964";
dmelr6.33_3	AUGUSTUS	CDS	17594702	17594890	1	+	2	transcript_id "file_1_file_1_jg1964.t1"; gene_id "file_1_file_1_jg1964";
dmelr6.33_3	AUGUSTUS	exon	17594702	17594890	.	+	.	transcript_id "file_1_file_1_jg1964.t1"; gene_id "file_1_file_1_jg1964";
dmelr6.33_3	AUGUSTUS	intron	17594891	17594947	.	+	.	transcript_id "file_1_file_1_jg1964.t1"; gene_id "file_1_file_1_jg1964";
dmelr6.33_3	AUGUSTUS	transcript	17594423	17594973	.	+	.	transcript_id "file_1_file_1_jg1964.t1"; gene_id "file_1_file_1_jg1964"
dmelr6.33_3	AUGUSTUS	gene	17594423	17594973	.	+	.	jg1964
dmelr6.33_3	AUGUSTUS	CDS	17594948	17594973	1	+	2	transcript_id "file_1_file_1_jg1964.t1"; gene_id "file_1_file_1_jg1964";
dmelr6.33_3	AUGUSTUS	exon	17594948	17594973	.	+	.	transcript_id "file_1_file_1_jg1964.t1"; gene_id "file_1_file_1_jg1964";
dmelr6.33_3	AUGUSTUS	stop_codon	17594971	17594973	.	+	0	transcript_id "file_1_file_1_jg1964.t1"; gene_id "file_1_file_1_jg1964";
dmelr6.33_1	AUGUSTUS	start_codon	9978986	9978988	.	+	0	transcript_id "file_1_file_1_jg9771.t1"; gene_id "file_1_file_1_jg9771";
dmelr6.33_1	AUGUSTUS	CDS	9978986	9979333	0.91	+	0	transcript_id "file_1_file_1_jg9771.t1"; gene_id "file_1_file_1_jg9771";
dmelr6.33_1	AUGUSTUS	exon	9978986	9979333	.	+	.	transcript_id "file_1_file_1_jg9771.t1"; gene_id "file_1_file_1_jg9771";
dmelr6.33_1	AUGUSTUS	transcript	9978986	9979333	.	+	.	transcript_id "file_1_file_1_jg9771.t1"; gene_id "file_1_file_1_jg9771"
dmelr6.33_1	AUGUSTUS	gene	9978986	9979333	.	+	.	jg9771
dmelr6.33_1	AUGUSTUS	stop_codon	9979331	9979333	.	+	0	transcript_id "file_1_file_1_jg9771.t1"; gene_id "file_1_file_1_jg9771";
dmelr6.33_5	AUGUSTUS	start_codon	17397694	17397696	.	+	0	transcript_id "file_1_file_1_jg8500.t1"; gene_id "file_1_file_1_jg8500";
dmelr6.33_5	AUGUSTUS	CDS	17397694	17398516	1	+	0	transcript_id "file_1_file_1_jg8500.t1"; gene_id "file_1_file_1_jg8500";
dmelr6.33_5	AUGUSTUS	exon	17397694	17398516	.	+	.	transcript_id "file_1_file_1_jg8500.t1"; gene_id "file_1_file_1_jg8500";
dmelr6.33_5	AUGUSTUS	intron	17398517	17401464	.	+	.	transcript_id "file_1_file_1_jg8500.t1"; gene_id "file_1_file_1_jg8500";
dmelr6.33_5	AUGUSTUS	CDS	17401465	17401693	1	+	2	transcript_id "file_1_file_1_jg8500.t1"; gene_id "file_1_file_1_jg8500";
dmelr6.33_5	AUGUSTUS	exon	17401465	17401693	.	+	.	transcript_id "file_1_file_1_jg8500.t1"; gene_id "file_1_file_1_jg8500";
dmelr6.33_5	AUGUSTUS	intron	17401694	17401827	.	+	.	transcript_id "file_1_file_1_jg8500.t1"; gene_id "file_1_file_1_jg8500";
dmelr6.33_5	AUGUSTUS	transcript	17397694	17402410	.	+	.	transcript_id "file_1_file_1_jg8500.t1"; gene_id "file_1_file_1_jg8500"
dmelr6.33_5	AUGUSTUS	gene	17397694	17402410	.	+	.	jg8500
dmelr6.33_5	AUGUSTUS	CDS	17401828	17402410	1	+	1	transcript_id "file_1_file_1_jg8500.t1"; gene_id "file_1_file_1_jg8500";
dmelr6.33_5	AUGUSTUS	exon	17401828	17402410	.	+	.	transcript_id "file_1_file_1_jg8500.t1"; gene_id "file_1_file_1_jg8500";
dmelr6.33_5	AUGUSTUS	stop_codon	17402408	17402410	.	+	0	transcript_id "file_1_file_1_jg8500.t1"; gene_id "file_1_file_1_jg8500";
dmelr6.33_3	AUGUSTUS	stop_codon	22687567	22687569	.	-	0	transcript_id "file_1_file_1_jg2590.t2"; gene_id "file_1_file_1_jg2590";
dmelr6.33_3	AUGUSTUS	CDS	22687567	22688400	1	-	0	transcript_id "file_1_file_1_jg2590.t2"; gene_id "file_1_file_1_jg2590";
dmelr6.33_3	AUGUSTUS	exon	22687567	22688400	.	-	.	transcript_id "file_1_file_1_jg2590.t2"; gene_id "file_1_file_1_jg2590";
dmelr6.33_3	AUGUSTUS	intron	22688401	22688452	.	-	.	transcript_id "file_1_file_1_jg2590.t2"; gene_id "file_1_file_1_jg2590";
dmelr6.33_3	AUGUSTUS	CDS	22688453	22690017	1	-	2	transcript_id "file_1_file_1_jg2590.t2"; gene_id "file_1_file_1_jg2590";
dmelr6.33_3	AUGUSTUS	exon	22688453	22690017	.	-	.	transcript_id "file_1_file_1_jg2590.t2"; gene_id "file_1_file_1_jg2590";
dmelr6.33_3	AUGUSTUS	intron	22690018	22690074	.	-	.	transcript_id "file_1_file_1_jg2590.t2"; gene_id "file_1_file_1_jg2590";
dmelr6.33_3	AUGUSTUS	CDS	22690075	22690173	1	-	2	transcript_id "file_1_file_1_jg2590.t2"; gene_id "file_1_file_1_jg2590";
dmelr6.33_3	AUGUSTUS	exon	22690075	22690173	.	-	.	transcript_id "file_1_file_1_jg2590.t2"; gene_id "file_1_file_1_jg2590";
dmelr6.33_3	AUGUSTUS	intron	22690174	22690232	.	-	.	transcript_id "file_1_file_1_jg2590.t2"; gene_id "file_1_file_1_jg2590";
dmelr6.33_3	AUGUSTUS	transcript	22687567	22690296	.	-	.	transcript_id "file_1_file_1_jg2590.t2"; gene_id "file_1_file_1_jg2590"
dmelr6.33_3	AUGUSTUS	CDS	22690233	22690296	1	-	0	transcript_id "file_1_file_1_jg2590.t2"; gene_id "file_1_file_1_jg2590";
dmelr6.33_3	AUGUSTUS	exon	22690233	22690296	.	-	.	transcript_id "file_1_file_1_jg2590.t2"; gene_id "file_1_file_1_jg2590";
dmelr6.33_3	AUGUSTUS	start_codon	22690294	22690296	.	-	0	transcript_id "file_1_file_1_jg2590.t2"; gene_id "file_1_file_1_jg2590";
dmelr6.33_2	AUGUSTUS	stop_codon	9106501	9106503	.	-	0	transcript_id "file_1_file_1_jg13181.t1"; gene_id "file_1_file_1_jg13181";
dmelr6.33_2	AUGUSTUS	CDS	9106501	9106517	1	-	2	transcript_id "file_1_file_1_jg13181.t1"; gene_id "file_1_file_1_jg13181";
dmelr6.33_2	AUGUSTUS	exon	9106501	9106517	.	-	.	transcript_id "file_1_file_1_jg13181.t1"; gene_id "file_1_file_1_jg13181";
dmelr6.33_2	AUGUSTUS	intron	9106518	9107341	.	-	.	transcript_id "file_1_file_1_jg13181.t1"; gene_id "file_1_file_1_jg13181";
dmelr6.33_2	AUGUSTUS	CDS	9107342	9107375	1	-	0	transcript_id "file_1_file_1_jg13181.t1"; gene_id "file_1_file_1_jg13181";
dmelr6.33_2	AUGUSTUS	exon	9107342	9107375	.	-	.	transcript_id "file_1_file_1_jg13181.t1"; gene_id "file_1_file_1_jg13181";
dmelr6.33_2	AUGUSTUS	intron	9107376	9107618	.	-	.	transcript_id "file_1_file_1_jg13181.t1"; gene_id "file_1_file_1_jg13181";
dmelr6.33_2	AUGUSTUS	CDS	9107619	9107695	1	-	2	transcript_id "file_1_file_1_jg13181.t1"; gene_id "file_1_file_1_jg13181";
dmelr6.33_2	AUGUSTUS	exon	9107619	9107695	.	-	.	transcript_id "file_1_file_1_jg13181.t1"; gene_id "file_1_file_1_jg13181";
dmelr6.33_2	AUGUSTUS	intron	9107696	9107955	.	-	.	transcript_id "file_1_file_1_jg13181.t1"; gene_id "file_1_file_1_jg13181";
dmelr6.33_2	AUGUSTUS	CDS	9107956	9108073	1	-	0	transcript_id "file_1_file_1_jg13181.t1"; gene_id "file_1_file_1_jg13181";
dmelr6.33_2	AUGUSTUS	exon	9107956	9108073	.	-	.	transcript_id "file_1_file_1_jg13181.t1"; gene_id "file_1_file_1_jg13181";
dmelr6.33_2	AUGUSTUS	intron	9108074	9108131	.	-	.	transcript_id "file_1_file_1_jg13181.t1"; gene_id "file_1_file_1_jg13181";
dmelr6.33_2	AUGUSTUS	CDS	9108132	9108191	1	-	0	transcript_id "file_1_file_1_jg13181.t1"; gene_id "file_1_file_1_jg13181";
dmelr6.33_2	AUGUSTUS	exon	9108132	9108191	.	-	.	transcript_id "file_1_file_1_jg13181.t1"; gene_id "file_1_file_1_jg13181";
dmelr6.33_2	AUGUSTUS	intron	9108192	9112633	.	-	.	transcript_id "file_1_file_1_jg13181.t1"; gene_id "file_1_file_1_jg13181";
dmelr6.33_2	AUGUSTUS	CDS	9112634	9112787	1	-	1	transcript_id "file_1_file_1_jg13181.t1"; gene_id "file_1_file_1_jg13181";
dmelr6.33_2	AUGUSTUS	exon	9112634	9112787	.	-	.	transcript_id "file_1_file_1_jg13181.t1"; gene_id "file_1_file_1_jg13181";
dmelr6.33_2	AUGUSTUS	intron	9112788	9113045	.	-	.	transcript_id "file_1_file_1_jg13181.t1"; gene_id "file_1_file_1_jg13181";
dmelr6.33_2	AUGUSTUS	transcript	9106501	9113167	.	-	.	transcript_id "file_1_file_1_jg13181.t1"; gene_id "file_1_file_1_jg13181"
dmelr6.33_2	AUGUSTUS	gene	9106501	9113167	.	-	.	jg13181
dmelr6.33_2	AUGUSTUS	CDS	9113046	9113167	1	-	0	transcript_id "file_1_file_1_jg13181.t1"; gene_id "file_1_file_1_jg13181";
dmelr6.33_2	AUGUSTUS	exon	9113046	9113167	.	-	.	transcript_id "file_1_file_1_jg13181.t1"; gene_id "file_1_file_1_jg13181";
dmelr6.33_2	AUGUSTUS	start_codon	9113165	9113167	.	-	0	transcript_id "file_1_file_1_jg13181.t1"; gene_id "file_1_file_1_jg13181";
dmelr6.33_0	AUGUSTUS	start_codon	18703553	18703555	.	+	0	transcript_id "file_1_file_1_jg6002.t1"; gene_id "file_1_file_1_jg6002";
dmelr6.33_0	AUGUSTUS	CDS	18703553	18703660	1	+	0	transcript_id "file_1_file_1_jg6002.t1"; gene_id "file_1_file_1_jg6002";
dmelr6.33_0	AUGUSTUS	exon	18703553	18703660	.	+	.	transcript_id "file_1_file_1_jg6002.t1"; gene_id "file_1_file_1_jg6002";
dmelr6.33_0	AUGUSTUS	intron	18703661	18703727	.	+	.	transcript_id "file_1_file_1_jg6002.t1"; gene_id "file_1_file_1_jg6002";
dmelr6.33_0	AUGUSTUS	CDS	18703728	18703837	1	+	0	transcript_id "file_1_file_1_jg6002.t1"; gene_id "file_1_file_1_jg6002";
dmelr6.33_0	AUGUSTUS	exon	18703728	18703837	.	+	.	transcript_id "file_1_file_1_jg6002.t1"; gene_id "file_1_file_1_jg6002";
dmelr6.33_0	AUGUSTUS	intron	18703838	18703909	.	+	.	transcript_id "file_1_file_1_jg6002.t1"; gene_id "file_1_file_1_jg6002";
dmelr6.33_0	AUGUSTUS	transcript	18703553	18704336	.	+	.	transcript_id "file_1_file_1_jg6002.t1"; gene_id "file_1_file_1_jg6002"
dmelr6.33_0	AUGUSTUS	gene	18703553	18704336	.	+	.	jg6002
dmelr6.33_0	AUGUSTUS	CDS	18703910	18704336	1	+	1	transcript_id "file_1_file_1_jg6002.t1"; gene_id "file_1_file_1_jg6002";
dmelr6.33_0	AUGUSTUS	exon	18703910	18704336	.	+	.	transcript_id "file_1_file_1_jg6002.t1"; gene_id "file_1_file_1_jg6002";
dmelr6.33_0	AUGUSTUS	stop_codon	18704334	18704336	.	+	0	transcript_id "file_1_file_1_jg6002.t1"; gene_id "file_1_file_1_jg6002";
dmelr6.33_2	AUGUSTUS	start_codon	14691429	14691431	.	+	0	transcript_id "file_1_file_1_jg13784.t1"; gene_id "file_1_file_1_jg13784";
dmelr6.33_2	AUGUSTUS	CDS	14691429	14691770	1	+	0	transcript_id "file_1_file_1_jg13784.t1"; gene_id "file_1_file_1_jg13784";
dmelr6.33_2	AUGUSTUS	exon	14691429	14691770	.	+	.	transcript_id "file_1_file_1_jg13784.t1"; gene_id "file_1_file_1_jg13784";
dmelr6.33_2	AUGUSTUS	transcript	14691429	14691770	.	+	.	transcript_id "file_1_file_1_jg13784.t1"; gene_id "file_1_file_1_jg13784"
dmelr6.33_2	AUGUSTUS	gene	14691429	14691770	.	+	.	jg13784
dmelr6.33_2	AUGUSTUS	stop_codon	14691768	14691770	.	+	0	transcript_id "file_1_file_1_jg13784.t1"; gene_id "file_1_file_1_jg13784";
dmelr6.33_0	AUGUSTUS	start_codon	19132400	19132402	.	+	0	transcript_id "file_1_file_1_jg6078.t1"; gene_id "file_1_file_1_jg6078";
dmelr6.33_0	AUGUSTUS	CDS	19132400	19132416	1	+	0	transcript_id "file_1_file_1_jg6078.t1"; gene_id "file_1_file_1_jg6078";
dmelr6.33_0	AUGUSTUS	exon	19132400	19132416	.	+	.	transcript_id "file_1_file_1_jg6078.t1"; gene_id "file_1_file_1_jg6078";
dmelr6.33_0	AUGUSTUS	intron	19132417	19132483	.	+	.	transcript_id "file_1_file_1_jg6078.t1"; gene_id "file_1_file_1_jg6078";
dmelr6.33_0	AUGUSTUS	transcript	19132400	19133024	.	+	.	transcript_id "file_1_file_1_jg6078.t1"; gene_id "file_1_file_1_jg6078"
dmelr6.33_0	AUGUSTUS	gene	19132400	19133024	.	+	.	jg6078
dmelr6.33_0	AUGUSTUS	CDS	19132484	19133024	1	+	1	transcript_id "file_1_file_1_jg6078.t1"; gene_id "file_1_file_1_jg6078";
dmelr6.33_0	AUGUSTUS	exon	19132484	19133024	.	+	.	transcript_id "file_1_file_1_jg6078.t1"; gene_id "file_1_file_1_jg6078";
dmelr6.33_0	AUGUSTUS	stop_codon	19133022	19133024	.	+	0	transcript_id "file_1_file_1_jg6078.t1"; gene_id "file_1_file_1_jg6078";
dmelr6.33_3	AUGUSTUS	start_codon	24295627	24295629	.	+	0	transcript_id "file_1_file_1_jg2820.t1"; gene_id "file_1_file_1_jg2820";
dmelr6.33_3	AUGUSTUS	CDS	24295627	24295864	1	+	0	transcript_id "file_1_file_1_jg2820.t1"; gene_id "file_1_file_1_jg2820";
dmelr6.33_3	AUGUSTUS	exon	24295627	24295864	.	+	.	transcript_id "file_1_file_1_jg2820.t1"; gene_id "file_1_file_1_jg2820";
dmelr6.33_3	AUGUSTUS	intron	24295865	24305200	.	+	.	transcript_id "file_1_file_1_jg2820.t1"; gene_id "file_1_file_1_jg2820";
dmelr6.33_3	AUGUSTUS	CDS	24305201	24305545	1	+	2	transcript_id "file_1_file_1_jg2820.t1"; gene_id "file_1_file_1_jg2820";
dmelr6.33_3	AUGUSTUS	exon	24305201	24305545	.	+	.	transcript_id "file_1_file_1_jg2820.t1"; gene_id "file_1_file_1_jg2820";
dmelr6.33_3	AUGUSTUS	intron	24305546	24305890	.	+	.	transcript_id "file_1_file_1_jg2820.t1"; gene_id "file_1_file_1_jg2820";
dmelr6.33_3	AUGUSTUS	CDS	24305891	24306883	1	+	2	transcript_id "file_1_file_1_jg2820.t1"; gene_id "file_1_file_1_jg2820";
dmelr6.33_3	AUGUSTUS	exon	24305891	24306883	.	+	.	transcript_id "file_1_file_1_jg2820.t1"; gene_id "file_1_file_1_jg2820";
dmelr6.33_3	AUGUSTUS	intron	24306884	24307353	.	+	.	transcript_id "file_1_file_1_jg2820.t1"; gene_id "file_1_file_1_jg2820";
dmelr6.33_3	AUGUSTUS	CDS	24307354	24307674	1	+	2	transcript_id "file_1_file_1_jg2820.t1"; gene_id "file_1_file_1_jg2820";
dmelr6.33_3	AUGUSTUS	exon	24307354	24307674	.	+	.	transcript_id "file_1_file_1_jg2820.t1"; gene_id "file_1_file_1_jg2820";
dmelr6.33_3	AUGUSTUS	intron	24307675	24308195	.	+	.	transcript_id "file_1_file_1_jg2820.t1"; gene_id "file_1_file_1_jg2820";
dmelr6.33_3	AUGUSTUS	CDS	24308196	24308728	1	+	2	transcript_id "file_1_file_1_jg2820.t1"; gene_id "file_1_file_1_jg2820";
dmelr6.33_3	AUGUSTUS	exon	24308196	24308728	.	+	.	transcript_id "file_1_file_1_jg2820.t1"; gene_id "file_1_file_1_jg2820";
dmelr6.33_3	AUGUSTUS	intron	24308729	24308831	.	+	.	transcript_id "file_1_file_1_jg2820.t1"; gene_id "file_1_file_1_jg2820";
dmelr6.33_3	AUGUSTUS	CDS	24308832	24308849	1	+	0	transcript_id "file_1_file_1_jg2820.t1"; gene_id "file_1_file_1_jg2820";
dmelr6.33_3	AUGUSTUS	exon	24308832	24308849	.	+	.	transcript_id "file_1_file_1_jg2820.t1"; gene_id "file_1_file_1_jg2820";
dmelr6.33_3	AUGUSTUS	intron	24308850	24309024	.	+	.	transcript_id "file_1_file_1_jg2820.t1"; gene_id "file_1_file_1_jg2820";
dmelr6.33_3	AUGUSTUS	CDS	24309025	24309569	1	+	0	transcript_id "file_1_file_1_jg2820.t1"; gene_id "file_1_file_1_jg2820";
dmelr6.33_3	AUGUSTUS	exon	24309025	24309569	.	+	.	transcript_id "file_1_file_1_jg2820.t1"; gene_id "file_1_file_1_jg2820";
dmelr6.33_3	AUGUSTUS	intron	24309570	24309629	.	+	.	transcript_id "file_1_file_1_jg2820.t1"; gene_id "file_1_file_1_jg2820";
dmelr6.33_3	AUGUSTUS	CDS	24309630	24309735	1	+	1	transcript_id "file_1_file_1_jg2820.t1"; gene_id "file_1_file_1_jg2820";
dmelr6.33_3	AUGUSTUS	exon	24309630	24309735	.	+	.	transcript_id "file_1_file_1_jg2820.t1"; gene_id "file_1_file_1_jg2820";
dmelr6.33_3	AUGUSTUS	intron	24309736	24309800	.	+	.	transcript_id "file_1_file_1_jg2820.t1"; gene_id "file_1_file_1_jg2820";
dmelr6.33_3	AUGUSTUS	CDS	24309801	24309995	1	+	0	transcript_id "file_1_file_1_jg2820.t1"; gene_id "file_1_file_1_jg2820";
dmelr6.33_3	AUGUSTUS	exon	24309801	24309995	.	+	.	transcript_id "file_1_file_1_jg2820.t1"; gene_id "file_1_file_1_jg2820";
dmelr6.33_3	AUGUSTUS	intron	24309996	24310060	.	+	.	transcript_id "file_1_file_1_jg2820.t1"; gene_id "file_1_file_1_jg2820";
dmelr6.33_3	AUGUSTUS	CDS	24310061	24310832	1	+	0	transcript_id "file_1_file_1_jg2820.t1"; gene_id "file_1_file_1_jg2820";
dmelr6.33_3	AUGUSTUS	exon	24310061	24310832	.	+	.	transcript_id "file_1_file_1_jg2820.t1"; gene_id "file_1_file_1_jg2820";
dmelr6.33_3	AUGUSTUS	intron	24310833	24310897	.	+	.	transcript_id "file_1_file_1_jg2820.t1"; gene_id "file_1_file_1_jg2820";
dmelr6.33_3	AUGUSTUS	CDS	24310898	24311080	1	+	2	transcript_id "file_1_file_1_jg2820.t1"; gene_id "file_1_file_1_jg2820";
dmelr6.33_3	AUGUSTUS	exon	24310898	24311080	.	+	.	transcript_id "file_1_file_1_jg2820.t1"; gene_id "file_1_file_1_jg2820";
dmelr6.33_3	AUGUSTUS	intron	24311081	24311147	.	+	.	transcript_id "file_1_file_1_jg2820.t1"; gene_id "file_1_file_1_jg2820";
dmelr6.33_3	AUGUSTUS	CDS	24311148	24312908	1	+	2	transcript_id "file_1_file_1_jg2820.t1"; gene_id "file_1_file_1_jg2820";
dmelr6.33_3	AUGUSTUS	exon	24311148	24312908	.	+	.	transcript_id "file_1_file_1_jg2820.t1"; gene_id "file_1_file_1_jg2820";
dmelr6.33_3	AUGUSTUS	intron	24312909	24312976	.	+	.	transcript_id "file_1_file_1_jg2820.t1"; gene_id "file_1_file_1_jg2820";
dmelr6.33_3	AUGUSTUS	CDS	24312977	24313101	1	+	2	transcript_id "file_1_file_1_jg2820.t1"; gene_id "file_1_file_1_jg2820";
dmelr6.33_3	AUGUSTUS	exon	24312977	24313101	.	+	.	transcript_id "file_1_file_1_jg2820.t1"; gene_id "file_1_file_1_jg2820";
dmelr6.33_3	AUGUSTUS	intron	24313102	24313162	.	+	.	transcript_id "file_1_file_1_jg2820.t1"; gene_id "file_1_file_1_jg2820";
dmelr6.33_3	AUGUSTUS	CDS	24313163	24313576	1	+	0	transcript_id "file_1_file_1_jg2820.t1"; gene_id "file_1_file_1_jg2820";
dmelr6.33_3	AUGUSTUS	exon	24313163	24313576	.	+	.	transcript_id "file_1_file_1_jg2820.t1"; gene_id "file_1_file_1_jg2820";
dmelr6.33_3	AUGUSTUS	intron	24313577	24313648	.	+	.	transcript_id "file_1_file_1_jg2820.t1"; gene_id "file_1_file_1_jg2820";
dmelr6.33_3	AUGUSTUS	transcript	24295627	24313879	.	+	.	transcript_id "file_1_file_1_jg2820.t1"; gene_id "file_1_file_1_jg2820"
dmelr6.33_3	AUGUSTUS	gene	24295627	24313879	.	+	.	jg2820
dmelr6.33_3	AUGUSTUS	CDS	24313649	24313879	1	+	0	transcript_id "file_1_file_1_jg2820.t1"; gene_id "file_1_file_1_jg2820";
dmelr6.33_3	AUGUSTUS	exon	24313649	24313879	.	+	.	transcript_id "file_1_file_1_jg2820.t1"; gene_id "file_1_file_1_jg2820";
dmelr6.33_3	AUGUSTUS	stop_codon	24313877	24313879	.	+	0	transcript_id "file_1_file_1_jg2820.t1"; gene_id "file_1_file_1_jg2820";
dmelr6.33_1	AUGUSTUS	start_codon	18264653	18264655	.	+	0	transcript_id "file_1_file_1_jg10966.t1"; gene_id "file_1_file_1_jg10966";
dmelr6.33_1	AUGUSTUS	CDS	18264653	18264799	0.53	+	0	transcript_id "file_1_file_1_jg10966.t1"; gene_id "file_1_file_1_jg10966";
dmelr6.33_1	AUGUSTUS	exon	18264653	18264799	.	+	.	transcript_id "file_1_file_1_jg10966.t1"; gene_id "file_1_file_1_jg10966";
dmelr6.33_1	AUGUSTUS	intron	18264800	18265576	.	+	.	transcript_id "file_1_file_1_jg10966.t1"; gene_id "file_1_file_1_jg10966";
dmelr6.33_1	AUGUSTUS	transcript	18264653	18265690	.	+	.	transcript_id "file_1_file_1_jg10966.t1"; gene_id "file_1_file_1_jg10966"
dmelr6.33_1	AUGUSTUS	gene	18264653	18265690	.	+	.	jg10966
dmelr6.33_1	AUGUSTUS	CDS	18265577	18265690	0.39	+	0	transcript_id "file_1_file_1_jg10966.t1"; gene_id "file_1_file_1_jg10966";
dmelr6.33_1	AUGUSTUS	exon	18265577	18265690	.	+	.	transcript_id "file_1_file_1_jg10966.t1"; gene_id "file_1_file_1_jg10966";
dmelr6.33_1	AUGUSTUS	stop_codon	18265688	18265690	.	+	0	transcript_id "file_1_file_1_jg10966.t1"; gene_id "file_1_file_1_jg10966";
dmelr6.33_2	AUGUSTUS	start_codon	2373796	2373798	.	+	0	transcript_id "file_1_file_1_jg12358.t1"; gene_id "file_1_file_1_jg12358";
dmelr6.33_2	AUGUSTUS	CDS	2373796	2374675	1	+	0	transcript_id "file_1_file_1_jg12358.t1"; gene_id "file_1_file_1_jg12358";
dmelr6.33_2	AUGUSTUS	exon	2373796	2374675	.	+	.	transcript_id "file_1_file_1_jg12358.t1"; gene_id "file_1_file_1_jg12358";
dmelr6.33_2	AUGUSTUS	intron	2374676	2374728	.	+	.	transcript_id "file_1_file_1_jg12358.t1"; gene_id "file_1_file_1_jg12358";
dmelr6.33_2	AUGUSTUS	transcript	2373796	2376413	.	+	.	transcript_id "file_1_file_1_jg12358.t1"; gene_id "file_1_file_1_jg12358"
dmelr6.33_2	AUGUSTUS	gene	2373796	2376413	.	+	.	jg12358
dmelr6.33_2	AUGUSTUS	CDS	2374729	2376413	1	+	2	transcript_id "file_1_file_1_jg12358.t1"; gene_id "file_1_file_1_jg12358";
dmelr6.33_2	AUGUSTUS	exon	2374729	2376413	.	+	.	transcript_id "file_1_file_1_jg12358.t1"; gene_id "file_1_file_1_jg12358";
dmelr6.33_2	AUGUSTUS	stop_codon	2376411	2376413	.	+	0	transcript_id "file_1_file_1_jg12358.t1"; gene_id "file_1_file_1_jg12358";
dmelr6.33_3	GeneMark.hmm	stop_codon	17397336	17397338	.	-	0	gene_id "file_1_file_2_10888_g"; transcript_id "file_1_file_2_10888_t"; count "file_1_file_2_1_1";
dmelr6.33_3	GeneMark.hmm	CDS	17397336	17398780	.	-	2	gene_id "file_1_file_2_10888_g"; transcript_id "file_1_file_2_10888_t"; evidence "file_1_file_2_1_1"; cds_type "file_1_file_2_Terminal"; count "file_1_file_2_3_3"; anchored "file_1_file_2_1_1";
dmelr6.33_3	GeneMark.hmm	exon	17397336	17398780	0	-	.	gene_id "file_1_file_2_10888_g"; transcript_id "file_1_file_2_10888_t"; evidence "file_1_file_2_1_1"; cds_type "file_1_file_2_Terminal"; count "file_1_file_2_3_3"; anchored "file_1_file_2_1_1";
dmelr6.33_3	GeneMark.hmm	CDS	17399019	17399315	.	-	2	gene_id "file_1_file_2_10888_g"; transcript_id "file_1_file_2_10888_t"; evidence "file_1_file_2_1_1"; cds_type "file_1_file_2_Internal"; count "file_1_file_2_2_3"; anchored "file_1_file_2_1_1";
dmelr6.33_3	GeneMark.hmm	exon	17399019	17399315	0	-	.	gene_id "file_1_file_2_10888_g"; transcript_id "file_1_file_2_10888_t"; evidence "file_1_file_2_1_1"; cds_type "file_1_file_2_Internal"; count "file_1_file_2_2_3"; anchored "file_1_file_2_1_1";
dmelr6.33_3	GeneMark.hmm	CDS	17399385	17399499	.	-	0	gene_id "file_1_file_2_10888_g"; transcript_id "file_1_file_2_10888_t"; evidence "file_1_file_2_1_1"; cds_type "file_1_file_2_Initial"; count "file_1_file_2_1_3"; anchored "file_1_file_2_1_1";
dmelr6.33_3	GeneMark.hmm	exon	17399385	17399499	0	-	.	gene_id "file_1_file_2_10888_g"; transcript_id "file_1_file_2_10888_t"; evidence "file_1_file_2_1_1"; cds_type "file_1_file_2_Initial"; count "file_1_file_2_1_3"; anchored "file_1_file_2_1_1";
dmelr6.33_3	GeneMark.hmm	start_codon	17399497	17399499	.	-	0	gene_id "file_1_file_2_10888_g"; transcript_id "file_1_file_2_10888_t"; count "file_1_file_2_1_1";
dmelr6.33_5	AUGUSTUS	start_codon	9993046	9993048	.	+	0	transcript_id "file_1_file_1_jg7649.t2"; gene_id "file_1_file_1_jg7649";
dmelr6.33_5	AUGUSTUS	CDS	9993046	9993189	1	+	0	transcript_id "file_1_file_1_jg7649.t2"; gene_id "file_1_file_1_jg7649";
dmelr6.33_5	AUGUSTUS	exon	9993046	9993189	.	+	.	transcript_id "file_1_file_1_jg7649.t2"; gene_id "file_1_file_1_jg7649";
dmelr6.33_5	AUGUSTUS	intron	9993190	9999192	.	+	.	transcript_id "file_1_file_1_jg7649.t2"; gene_id "file_1_file_1_jg7649";
dmelr6.33_5	AUGUSTUS	CDS	9999193	9999300	1	+	0	transcript_id "file_1_file_1_jg7649.t2"; gene_id "file_1_file_1_jg7649";
dmelr6.33_5	AUGUSTUS	exon	9999193	9999300	.	+	.	transcript_id "file_1_file_1_jg7649.t2"; gene_id "file_1_file_1_jg7649";
dmelr6.33_5	AUGUSTUS	intron	9999301	10000351	.	+	.	transcript_id "file_1_file_1_jg7649.t2"; gene_id "file_1_file_1_jg7649";
dmelr6.33_5	AUGUSTUS	CDS	10000352	10000676	1	+	0	transcript_id "file_1_file_1_jg7649.t2"; gene_id "file_1_file_1_jg7649";
dmelr6.33_5	AUGUSTUS	exon	10000352	10000676	.	+	.	transcript_id "file_1_file_1_jg7649.t2"; gene_id "file_1_file_1_jg7649";
dmelr6.33_5	AUGUSTUS	intron	10000677	10001100	.	+	.	transcript_id "file_1_file_1_jg7649.t2"; gene_id "file_1_file_1_jg7649";
dmelr6.33_5	AUGUSTUS	transcript	9993046	10001111	.	+	.	transcript_id "file_1_file_1_jg7649.t2"; gene_id "file_1_file_1_jg7649"
dmelr6.33_5	AUGUSTUS	CDS	10001101	10001111	1	+	2	transcript_id "file_1_file_1_jg7649.t2"; gene_id "file_1_file_1_jg7649";
dmelr6.33_5	AUGUSTUS	exon	10001101	10001111	.	+	.	transcript_id "file_1_file_1_jg7649.t2"; gene_id "file_1_file_1_jg7649";
dmelr6.33_5	AUGUSTUS	stop_codon	10001109	10001111	.	+	0	transcript_id "file_1_file_1_jg7649.t2"; gene_id "file_1_file_1_jg7649";
dmelr6.33_2	AUGUSTUS	stop_codon	8283086	8283088	.	-	0	transcript_id "file_1_file_1_jg13054.t1"; gene_id "file_1_file_1_jg13054";
dmelr6.33_2	AUGUSTUS	CDS	8283086	8283213	1	-	2	transcript_id "file_1_file_1_jg13054.t1"; gene_id "file_1_file_1_jg13054";
dmelr6.33_2	AUGUSTUS	exon	8283086	8283213	.	-	.	transcript_id "file_1_file_1_jg13054.t1"; gene_id "file_1_file_1_jg13054";
dmelr6.33_2	AUGUSTUS	intron	8283214	8283275	.	-	.	transcript_id "file_1_file_1_jg13054.t1"; gene_id "file_1_file_1_jg13054";
dmelr6.33_2	AUGUSTUS	CDS	8283276	8283614	1	-	2	transcript_id "file_1_file_1_jg13054.t1"; gene_id "file_1_file_1_jg13054";
dmelr6.33_2	AUGUSTUS	exon	8283276	8283614	.	-	.	transcript_id "file_1_file_1_jg13054.t1"; gene_id "file_1_file_1_jg13054";
dmelr6.33_2	AUGUSTUS	intron	8283615	8283772	.	-	.	transcript_id "file_1_file_1_jg13054.t1"; gene_id "file_1_file_1_jg13054";
dmelr6.33_2	AUGUSTUS	CDS	8283773	8284004	1	-	0	transcript_id "file_1_file_1_jg13054.t1"; gene_id "file_1_file_1_jg13054";
dmelr6.33_2	AUGUSTUS	exon	8283773	8284004	.	-	.	transcript_id "file_1_file_1_jg13054.t1"; gene_id "file_1_file_1_jg13054";
dmelr6.33_2	AUGUSTUS	intron	8284005	8284068	.	-	.	transcript_id "file_1_file_1_jg13054.t1"; gene_id "file_1_file_1_jg13054";
dmelr6.33_2	AUGUSTUS	CDS	8284069	8284293	1	-	0	transcript_id "file_1_file_1_jg13054.t1"; gene_id "file_1_file_1_jg13054";
dmelr6.33_2	AUGUSTUS	exon	8284069	8284293	.	-	.	transcript_id "file_1_file_1_jg13054.t1"; gene_id "file_1_file_1_jg13054";
dmelr6.33_2	AUGUSTUS	intron	8284294	8287313	.	-	.	transcript_id "file_1_file_1_jg13054.t1"; gene_id "file_1_file_1_jg13054";
dmelr6.33_2	AUGUSTUS	CDS	8287314	8287374	1	-	1	transcript_id "file_1_file_1_jg13054.t1"; gene_id "file_1_file_1_jg13054";
dmelr6.33_2	AUGUSTUS	exon	8287314	8287374	.	-	.	transcript_id "file_1_file_1_jg13054.t1"; gene_id "file_1_file_1_jg13054";
dmelr6.33_2	AUGUSTUS	intron	8287375	8287608	.	-	.	transcript_id "file_1_file_1_jg13054.t1"; gene_id "file_1_file_1_jg13054";
dmelr6.33_2	AUGUSTUS	CDS	8287609	8287757	1	-	0	transcript_id "file_1_file_1_jg13054.t1"; gene_id "file_1_file_1_jg13054";
dmelr6.33_2	AUGUSTUS	exon	8287609	8287757	.	-	.	transcript_id "file_1_file_1_jg13054.t1"; gene_id "file_1_file_1_jg13054";
dmelr6.33_2	AUGUSTUS	intron	8287758	8287827	.	-	.	transcript_id "file_1_file_1_jg13054.t1"; gene_id "file_1_file_1_jg13054";
dmelr6.33_2	AUGUSTUS	CDS	8287828	8288220	1	-	0	transcript_id "file_1_file_1_jg13054.t1"; gene_id "file_1_file_1_jg13054";
dmelr6.33_2	AUGUSTUS	exon	8287828	8288220	.	-	.	transcript_id "file_1_file_1_jg13054.t1"; gene_id "file_1_file_1_jg13054";
dmelr6.33_2	AUGUSTUS	intron	8288221	8289169	.	-	.	transcript_id "file_1_file_1_jg13054.t1"; gene_id "file_1_file_1_jg13054";
dmelr6.33_2	AUGUSTUS	transcript	8283086	8289448	.	-	.	transcript_id "file_1_file_1_jg13054.t1"; gene_id "file_1_file_1_jg13054"
dmelr6.33_2	AUGUSTUS	gene	8283086	8289448	.	-	.	jg13054
dmelr6.33_2	AUGUSTUS	CDS	8289170	8289448	1	-	0	transcript_id "file_1_file_1_jg13054.t1"; gene_id "file_1_file_1_jg13054";
dmelr6.33_2	AUGUSTUS	exon	8289170	8289448	.	-	.	transcript_id "file_1_file_1_jg13054.t1"; gene_id "file_1_file_1_jg13054";
dmelr6.33_2	AUGUSTUS	start_codon	8289446	8289448	.	-	0	transcript_id "file_1_file_1_jg13054.t1"; gene_id "file_1_file_1_jg13054";
dmelr6.33_5	AUGUSTUS	start_codon	16441783	16441785	.	+	0	transcript_id "file_1_file_1_jg8383.t1"; gene_id "file_1_file_1_jg8383";
dmelr6.33_5	AUGUSTUS	CDS	16441783	16442020	1	+	0	transcript_id "file_1_file_1_jg8383.t1"; gene_id "file_1_file_1_jg8383";
dmelr6.33_5	AUGUSTUS	exon	16441783	16442020	.	+	.	transcript_id "file_1_file_1_jg8383.t1"; gene_id "file_1_file_1_jg8383";
dmelr6.33_5	AUGUSTUS	intron	16442021	16443492	.	+	.	transcript_id "file_1_file_1_jg8383.t1"; gene_id "file_1_file_1_jg8383";
dmelr6.33_5	AUGUSTUS	CDS	16443493	16443976	1	+	2	transcript_id "file_1_file_1_jg8383.t1"; gene_id "file_1_file_1_jg8383";
dmelr6.33_5	AUGUSTUS	exon	16443493	16443976	.	+	.	transcript_id "file_1_file_1_jg8383.t1"; gene_id "file_1_file_1_jg8383";
dmelr6.33_5	AUGUSTUS	intron	16443977	16444040	.	+	.	transcript_id "file_1_file_1_jg8383.t1"; gene_id "file_1_file_1_jg8383";
dmelr6.33_5	AUGUSTUS	CDS	16444041	16444326	1	+	1	transcript_id "file_1_file_1_jg8383.t1"; gene_id "file_1_file_1_jg8383";
dmelr6.33_5	AUGUSTUS	exon	16444041	16444326	.	+	.	transcript_id "file_1_file_1_jg8383.t1"; gene_id "file_1_file_1_jg8383";
dmelr6.33_5	AUGUSTUS	intron	16444327	16444389	.	+	.	transcript_id "file_1_file_1_jg8383.t1"; gene_id "file_1_file_1_jg8383";
dmelr6.33_5	AUGUSTUS	transcript	16441783	16444758	.	+	.	transcript_id "file_1_file_1_jg8383.t1"; gene_id "file_1_file_1_jg8383"
dmelr6.33_5	AUGUSTUS	gene	16441783	16444758	.	+	.	jg8383
dmelr6.33_5	AUGUSTUS	CDS	16444390	16444758	1	+	0	transcript_id "file_1_file_1_jg8383.t1"; gene_id "file_1_file_1_jg8383";
dmelr6.33_5	AUGUSTUS	exon	16444390	16444758	.	+	.	transcript_id "file_1_file_1_jg8383.t1"; gene_id "file_1_file_1_jg8383";
dmelr6.33_5	AUGUSTUS	stop_codon	16444756	16444758	.	+	0	transcript_id "file_1_file_1_jg8383.t1"; gene_id "file_1_file_1_jg8383";
dmelr6.33_0	GeneMark.hmm	stop_codon	19792902	19792904	.	-	0	gene_id "file_1_file_2_2433_g"; transcript_id "file_1_file_2_2433_t"; count "file_1_file_2_1_1";
dmelr6.33_0	GeneMark.hmm	CDS	19792902	19793158	.	-	2	gene_id "file_1_file_2_2433_g"; transcript_id "file_1_file_2_2433_t"; evidence "file_1_file_2_1_1"; cds_type "file_1_file_2_Terminal"; count "file_1_file_2_2_2"; anchored "file_1_file_2_1_1";
dmelr6.33_0	GeneMark.hmm	exon	19792902	19793158	0	-	.	gene_id "file_1_file_2_2433_g"; transcript_id "file_1_file_2_2433_t"; evidence "file_1_file_2_1_1"; cds_type "file_1_file_2_Terminal"; count "file_1_file_2_2_2"; anchored "file_1_file_2_1_1";
dmelr6.33_0	GeneMark.hmm	CDS	19793224	19793272	.	-	0	gene_id "file_1_file_2_2433_g"; transcript_id "file_1_file_2_2433_t"; evidence "file_1_file_2_1_0"; cds_type "file_1_file_2_Initial"; count "file_1_file_2_1_2"; anchored "file_1_file_2_1_0";
dmelr6.33_0	GeneMark.hmm	exon	19793224	19793272	0	-	.	gene_id "file_1_file_2_2433_g"; transcript_id "file_1_file_2_2433_t"; evidence "file_1_file_2_1_0"; cds_type "file_1_file_2_Initial"; count "file_1_file_2_1_2"; anchored "file_1_file_2_1_0";
dmelr6.33_0	GeneMark.hmm	start_codon	19793270	19793272	.	-	0	gene_id "file_1_file_2_2433_g"; transcript_id "file_1_file_2_2433_t"; count "file_1_file_2_1_1";
dmelr6.33_5	AUGUSTUS	start_codon	2100654	2100656	.	+	0	transcript_id "file_1_file_1_jg6840.t1"; gene_id "file_1_file_1_jg6840";
dmelr6.33_5	AUGUSTUS	CDS	2100654	2100799	0.95	+	0	transcript_id "file_1_file_1_jg6840.t1"; gene_id "file_1_file_1_jg6840";
dmelr6.33_5	AUGUSTUS	exon	2100654	2100799	.	+	.	transcript_id "file_1_file_1_jg6840.t1"; gene_id "file_1_file_1_jg6840";
dmelr6.33_5	AUGUSTUS	intron	2100800	2102619	.	+	.	transcript_id "file_1_file_1_jg6840.t1"; gene_id "file_1_file_1_jg6840";
dmelr6.33_5	AUGUSTUS	transcript	2100654	2102827	.	+	.	transcript_id "file_1_file_1_jg6840.t1"; gene_id "file_1_file_1_jg6840"
dmelr6.33_5	AUGUSTUS	gene	2100654	2102827	.	+	.	jg6840
dmelr6.33_5	AUGUSTUS	CDS	2102620	2102827	0.97	+	1	transcript_id "file_1_file_1_jg6840.t1"; gene_id "file_1_file_1_jg6840";
dmelr6.33_5	AUGUSTUS	exon	2102620	2102827	.	+	.	transcript_id "file_1_file_1_jg6840.t1"; gene_id "file_1_file_1_jg6840";
dmelr6.33_5	AUGUSTUS	stop_codon	2102825	2102827	.	+	0	transcript_id "file_1_file_1_jg6840.t1"; gene_id "file_1_file_1_jg6840";
dmelr6.33_2	GeneMark.hmm	CDS	15564250	15565125	.	+	0	gene_id "file_2_7916_g"; transcript_id "file_2_7916_t"; evidence "file_2_0_1"; cds_type "file_2_Single"; count "file_2_1_1"; anchored "file_2_1_1";
dmelr6.33_5	AUGUSTUS	start_codon	7013977	7013979	.	+	0	transcript_id "file_1_file_1_jg7350.t1"; gene_id "file_1_file_1_jg7350";
dmelr6.33_5	AUGUSTUS	CDS	7013977	7014606	1	+	0	transcript_id "file_1_file_1_jg7350.t1"; gene_id "file_1_file_1_jg7350";
dmelr6.33_5	AUGUSTUS	exon	7013977	7014606	.	+	.	transcript_id "file_1_file_1_jg7350.t1"; gene_id "file_1_file_1_jg7350";
dmelr6.33_5	AUGUSTUS	transcript	7013977	7014606	.	+	.	transcript_id "file_1_file_1_jg7350.t1"; gene_id "file_1_file_1_jg7350"
dmelr6.33_5	AUGUSTUS	gene	7013977	7014606	.	+	.	jg7350
dmelr6.33_5	AUGUSTUS	stop_codon	7014604	7014606	.	+	0	transcript_id "file_1_file_1_jg7350.t1"; gene_id "file_1_file_1_jg7350";
dmelr6.33_3	AUGUSTUS	start_codon	30852547	30852549	.	+	0	transcript_id "file_1_file_1_jg3680.t1"; gene_id "file_1_file_1_jg3680";
dmelr6.33_3	AUGUSTUS	CDS	30852547	30852622	1	+	0	transcript_id "file_1_file_1_jg3680.t1"; gene_id "file_1_file_1_jg3680";
dmelr6.33_3	AUGUSTUS	exon	30852547	30852622	.	+	.	transcript_id "file_1_file_1_jg3680.t1"; gene_id "file_1_file_1_jg3680";
dmelr6.33_3	AUGUSTUS	intron	30852623	30852743	.	+	.	transcript_id "file_1_file_1_jg3680.t1"; gene_id "file_1_file_1_jg3680";
dmelr6.33_3	AUGUSTUS	transcript	30852547	30854026	.	+	.	transcript_id "file_1_file_1_jg3680.t1"; gene_id "file_1_file_1_jg3680"
dmelr6.33_3	AUGUSTUS	gene	30852547	30854026	.	+	.	jg3680
dmelr6.33_3	AUGUSTUS	CDS	30852744	30854026	0.99	+	2	transcript_id "file_1_file_1_jg3680.t1"; gene_id "file_1_file_1_jg3680";
dmelr6.33_3	AUGUSTUS	exon	30852744	30854026	.	+	.	transcript_id "file_1_file_1_jg3680.t1"; gene_id "file_1_file_1_jg3680";
dmelr6.33_3	AUGUSTUS	stop_codon	30854024	30854026	.	+	0	transcript_id "file_1_file_1_jg3680.t1"; gene_id "file_1_file_1_jg3680";
dmelr6.33_0	AUGUSTUS	start_codon	7046410	7046412	.	+	0	transcript_id "file_1_file_1_jg4717.t1"; gene_id "file_1_file_1_jg4717";
dmelr6.33_0	AUGUSTUS	CDS	7046410	7047214	1	+	0	transcript_id "file_1_file_1_jg4717.t1"; gene_id "file_1_file_1_jg4717";
dmelr6.33_0	AUGUSTUS	exon	7046410	7047214	.	+	.	transcript_id "file_1_file_1_jg4717.t1"; gene_id "file_1_file_1_jg4717";
dmelr6.33_0	AUGUSTUS	intron	7047215	7051366	.	+	.	transcript_id "file_1_file_1_jg4717.t1"; gene_id "file_1_file_1_jg4717";
dmelr6.33_0	AUGUSTUS	CDS	7051367	7051645	1	+	2	transcript_id "file_1_file_1_jg4717.t1"; gene_id "file_1_file_1_jg4717";
dmelr6.33_0	AUGUSTUS	exon	7051367	7051645	.	+	.	transcript_id "file_1_file_1_jg4717.t1"; gene_id "file_1_file_1_jg4717";
dmelr6.33_0	AUGUSTUS	intron	7051646	7051759	.	+	.	transcript_id "file_1_file_1_jg4717.t1"; gene_id "file_1_file_1_jg4717";
dmelr6.33_0	AUGUSTUS	CDS	7051760	7053365	1	+	2	transcript_id "file_1_file_1_jg4717.t1"; gene_id "file_1_file_1_jg4717";
dmelr6.33_0	AUGUSTUS	exon	7051760	7053365	.	+	.	transcript_id "file_1_file_1_jg4717.t1"; gene_id "file_1_file_1_jg4717";
dmelr6.33_0	AUGUSTUS	intron	7053366	7053475	.	+	.	transcript_id "file_1_file_1_jg4717.t1"; gene_id "file_1_file_1_jg4717";
dmelr6.33_0	AUGUSTUS	transcript	7046410	7054556	.	+	.	transcript_id "file_1_file_1_jg4717.t1"; gene_id "file_1_file_1_jg4717"
dmelr6.33_0	AUGUSTUS	gene	7046410	7054556	.	+	.	jg4717
dmelr6.33_0	AUGUSTUS	CDS	7053476	7054556	1	+	1	transcript_id "file_1_file_1_jg4717.t1"; gene_id "file_1_file_1_jg4717";
dmelr6.33_0	AUGUSTUS	exon	7053476	7054556	.	+	.	transcript_id "file_1_file_1_jg4717.t1"; gene_id "file_1_file_1_jg4717";
dmelr6.33_0	AUGUSTUS	stop_codon	7054554	7054556	.	+	0	transcript_id "file_1_file_1_jg4717.t1"; gene_id "file_1_file_1_jg4717";
dmelr6.33_2	AUGUSTUS	start_codon	10466512	10466514	.	+	0	transcript_id "file_1_file_1_jg13330.t1"; gene_id "file_1_file_1_jg13330";
dmelr6.33_2	AUGUSTUS	CDS	10466512	10468119	1	+	0	transcript_id "file_1_file_1_jg13330.t1"; gene_id "file_1_file_1_jg13330";
dmelr6.33_2	AUGUSTUS	exon	10466512	10468119	.	+	.	transcript_id "file_1_file_1_jg13330.t1"; gene_id "file_1_file_1_jg13330";
dmelr6.33_2	AUGUSTUS	transcript	10466512	10468119	.	+	.	transcript_id "file_1_file_1_jg13330.t1"; gene_id "file_1_file_1_jg13330"
dmelr6.33_2	AUGUSTUS	gene	10466512	10468119	.	+	.	jg13330
dmelr6.33_2	AUGUSTUS	stop_codon	10468117	10468119	.	+	0	transcript_id "file_1_file_1_jg13330.t1"; gene_id "file_1_file_1_jg13330";
dmelr6.33_2	AUGUSTUS	stop_codon	16231193	16231195	.	-	0	transcript_id "file_1_file_1_jg13963.t1"; gene_id "file_1_file_1_jg13963";
dmelr6.33_2	AUGUSTUS	CDS	16231193	16231416	1	-	2	transcript_id "file_1_file_1_jg13963.t1"; gene_id "file_1_file_1_jg13963";
dmelr6.33_2	AUGUSTUS	exon	16231193	16231416	.	-	.	transcript_id "file_1_file_1_jg13963.t1"; gene_id "file_1_file_1_jg13963";
dmelr6.33_2	AUGUSTUS	intron	16231417	16231473	.	-	.	transcript_id "file_1_file_1_jg13963.t1"; gene_id "file_1_file_1_jg13963";
dmelr6.33_2	AUGUSTUS	CDS	16231474	16231588	1	-	0	transcript_id "file_1_file_1_jg13963.t1"; gene_id "file_1_file_1_jg13963";
dmelr6.33_2	AUGUSTUS	exon	16231474	16231588	.	-	.	transcript_id "file_1_file_1_jg13963.t1"; gene_id "file_1_file_1_jg13963";
dmelr6.33_2	AUGUSTUS	intron	16231589	16231839	.	-	.	transcript_id "file_1_file_1_jg13963.t1"; gene_id "file_1_file_1_jg13963";
dmelr6.33_2	AUGUSTUS	transcript	16231193	16231902	.	-	.	transcript_id "file_1_file_1_jg13963.t1"; gene_id "file_1_file_1_jg13963"
dmelr6.33_2	AUGUSTUS	gene	16231193	16231902	.	-	.	jg13963
dmelr6.33_2	AUGUSTUS	CDS	16231840	16231902	1	-	0	transcript_id "file_1_file_1_jg13963.t1"; gene_id "file_1_file_1_jg13963";
dmelr6.33_2	AUGUSTUS	exon	16231840	16231902	.	-	.	transcript_id "file_1_file_1_jg13963.t1"; gene_id "file_1_file_1_jg13963";
dmelr6.33_2	AUGUSTUS	start_codon	16231900	16231902	.	-	0	transcript_id "file_1_file_1_jg13963.t1"; gene_id "file_1_file_1_jg13963";
dmelr6.33_5	AUGUSTUS	stop_codon	21431575	21431577	.	-	0	transcript_id "file_1_file_1_jg8986.t1"; gene_id "file_1_file_1_jg8986";
dmelr6.33_5	AUGUSTUS	CDS	21431575	21431726	0.98	-	2	transcript_id "file_1_file_1_jg8986.t1"; gene_id "file_1_file_1_jg8986";
dmelr6.33_5	AUGUSTUS	exon	21431575	21431726	.	-	.	transcript_id "file_1_file_1_jg8986.t1"; gene_id "file_1_file_1_jg8986";
dmelr6.33_5	AUGUSTUS	intron	21431727	21431960	.	-	.	transcript_id "file_1_file_1_jg8986.t1"; gene_id "file_1_file_1_jg8986";
dmelr6.33_5	AUGUSTUS	CDS	21431961	21432153	1	-	0	transcript_id "file_1_file_1_jg8986.t1"; gene_id "file_1_file_1_jg8986";
dmelr6.33_5	AUGUSTUS	exon	21431961	21432153	.	-	.	transcript_id "file_1_file_1_jg8986.t1"; gene_id "file_1_file_1_jg8986";
dmelr6.33_5	AUGUSTUS	intron	21432154	21435402	.	-	.	transcript_id "file_1_file_1_jg8986.t1"; gene_id "file_1_file_1_jg8986";
dmelr6.33_5	AUGUSTUS	CDS	21435403	21435588	1	-	0	transcript_id "file_1_file_1_jg8986.t1"; gene_id "file_1_file_1_jg8986";
dmelr6.33_5	AUGUSTUS	exon	21435403	21435588	.	-	.	transcript_id "file_1_file_1_jg8986.t1"; gene_id "file_1_file_1_jg8986";
dmelr6.33_5	AUGUSTUS	intron	21435589	21441617	.	-	.	transcript_id "file_1_file_1_jg8986.t1"; gene_id "file_1_file_1_jg8986";
dmelr6.33_5	AUGUSTUS	CDS	21441618	21441754	1	-	2	transcript_id "file_1_file_1_jg8986.t1"; gene_id "file_1_file_1_jg8986";
dmelr6.33_5	AUGUSTUS	exon	21441618	21441754	.	-	.	transcript_id "file_1_file_1_jg8986.t1"; gene_id "file_1_file_1_jg8986";
dmelr6.33_5	AUGUSTUS	intron	21441755	21442421	.	-	.	transcript_id "file_1_file_1_jg8986.t1"; gene_id "file_1_file_1_jg8986";
dmelr6.33_5	AUGUSTUS	transcript	21431575	21442668	.	-	.	transcript_id "file_1_file_1_jg8986.t1"; gene_id "file_1_file_1_jg8986"
dmelr6.33_5	AUGUSTUS	gene	21431575	21442668	.	-	.	jg8986
dmelr6.33_5	AUGUSTUS	CDS	21442422	21442668	1	-	0	transcript_id "file_1_file_1_jg8986.t1"; gene_id "file_1_file_1_jg8986";
dmelr6.33_5	AUGUSTUS	exon	21442422	21442668	.	-	.	transcript_id "file_1_file_1_jg8986.t1"; gene_id "file_1_file_1_jg8986";
dmelr6.33_5	AUGUSTUS	start_codon	21442666	21442668	.	-	0	transcript_id "file_1_file_1_jg8986.t1"; gene_id "file_1_file_1_jg8986";
dmelr6.33_0	AUGUSTUS	start_codon	13267731	13267733	.	+	0	transcript_id "file_1_file_1_jg5529.t3"; gene_id "file_1_file_1_jg5529";
dmelr6.33_0	AUGUSTUS	CDS	13267731	13267972	1	+	0	transcript_id "file_1_file_1_jg5529.t3"; gene_id "file_1_file_1_jg5529";
dmelr6.33_0	AUGUSTUS	exon	13267731	13267972	.	+	.	transcript_id "file_1_file_1_jg5529.t3"; gene_id "file_1_file_1_jg5529";
dmelr6.33_0	AUGUSTUS	intron	13267973	13271295	.	+	.	transcript_id "file_1_file_1_jg5529.t3"; gene_id "file_1_file_1_jg5529";
dmelr6.33_0	AUGUSTUS	CDS	13271296	13271972	1	+	1	transcript_id "file_1_file_1_jg5529.t3"; gene_id "file_1_file_1_jg5529";
dmelr6.33_0	AUGUSTUS	exon	13271296	13271972	.	+	.	transcript_id "file_1_file_1_jg5529.t3"; gene_id "file_1_file_1_jg5529";
dmelr6.33_0	AUGUSTUS	intron	13271973	13272233	.	+	.	transcript_id "file_1_file_1_jg5529.t3"; gene_id "file_1_file_1_jg5529";
dmelr6.33_0	AUGUSTUS	CDS	13272234	13273048	1	+	2	transcript_id "file_1_file_1_jg5529.t3"; gene_id "file_1_file_1_jg5529";
dmelr6.33_0	AUGUSTUS	exon	13272234	13273048	.	+	.	transcript_id "file_1_file_1_jg5529.t3"; gene_id "file_1_file_1_jg5529";
dmelr6.33_0	AUGUSTUS	intron	13273049	13273618	.	+	.	transcript_id "file_1_file_1_jg5529.t3"; gene_id "file_1_file_1_jg5529";
dmelr6.33_0	AUGUSTUS	CDS	13273619	13274116	1	+	0	transcript_id "file_1_file_1_jg5529.t3"; gene_id "file_1_file_1_jg5529";
dmelr6.33_0	AUGUSTUS	exon	13273619	13274116	.	+	.	transcript_id "file_1_file_1_jg5529.t3"; gene_id "file_1_file_1_jg5529";
dmelr6.33_0	AUGUSTUS	intron	13274117	13274309	.	+	.	transcript_id "file_1_file_1_jg5529.t3"; gene_id "file_1_file_1_jg5529";
dmelr6.33_0	AUGUSTUS	CDS	13274310	13274376	1	+	0	transcript_id "file_1_file_1_jg5529.t3"; gene_id "file_1_file_1_jg5529";
dmelr6.33_0	AUGUSTUS	exon	13274310	13274376	.	+	.	transcript_id "file_1_file_1_jg5529.t3"; gene_id "file_1_file_1_jg5529";
dmelr6.33_0	AUGUSTUS	intron	13274377	13274690	.	+	.	transcript_id "file_1_file_1_jg5529.t3"; gene_id "file_1_file_1_jg5529";
dmelr6.33_0	AUGUSTUS	CDS	13274691	13274850	1	+	2	transcript_id "file_1_file_1_jg5529.t3"; gene_id "file_1_file_1_jg5529";
dmelr6.33_0	AUGUSTUS	exon	13274691	13274850	.	+	.	transcript_id "file_1_file_1_jg5529.t3"; gene_id "file_1_file_1_jg5529";
dmelr6.33_0	AUGUSTUS	intron	13274851	13274989	.	+	.	transcript_id "file_1_file_1_jg5529.t3"; gene_id "file_1_file_1_jg5529";
dmelr6.33_0	AUGUSTUS	CDS	13274990	13275061	1	+	1	transcript_id "file_1_file_1_jg5529.t3"; gene_id "file_1_file_1_jg5529";
dmelr6.33_0	AUGUSTUS	exon	13274990	13275061	.	+	.	transcript_id "file_1_file_1_jg5529.t3"; gene_id "file_1_file_1_jg5529";
dmelr6.33_0	AUGUSTUS	intron	13275062	13275587	.	+	.	transcript_id "file_1_file_1_jg5529.t3"; gene_id "file_1_file_1_jg5529";
dmelr6.33_0	AUGUSTUS	CDS	13275588	13275865	1	+	1	transcript_id "file_1_file_1_jg5529.t3"; gene_id "file_1_file_1_jg5529";
dmelr6.33_0	AUGUSTUS	exon	13275588	13275865	.	+	.	transcript_id "file_1_file_1_jg5529.t3"; gene_id "file_1_file_1_jg5529";
dmelr6.33_0	AUGUSTUS	intron	13275866	13276246	.	+	.	transcript_id "file_1_file_1_jg5529.t3"; gene_id "file_1_file_1_jg5529";
dmelr6.33_0	AUGUSTUS	CDS	13276247	13276291	1	+	2	transcript_id "file_1_file_1_jg5529.t3"; gene_id "file_1_file_1_jg5529";
dmelr6.33_0	AUGUSTUS	exon	13276247	13276291	.	+	.	transcript_id "file_1_file_1_jg5529.t3"; gene_id "file_1_file_1_jg5529";
dmelr6.33_0	AUGUSTUS	intron	13276292	13276377	.	+	.	transcript_id "file_1_file_1_jg5529.t3"; gene_id "file_1_file_1_jg5529";
dmelr6.33_0	AUGUSTUS	CDS	13276378	13276512	1	+	2	transcript_id "file_1_file_1_jg5529.t3"; gene_id "file_1_file_1_jg5529";
dmelr6.33_0	AUGUSTUS	exon	13276378	13276512	.	+	.	transcript_id "file_1_file_1_jg5529.t3"; gene_id "file_1_file_1_jg5529";
dmelr6.33_0	AUGUSTUS	intron	13276513	13277043	.	+	.	transcript_id "file_1_file_1_jg5529.t3"; gene_id "file_1_file_1_jg5529";
dmelr6.33_0	AUGUSTUS	CDS	13277044	13277145	0.66	+	2	transcript_id "file_1_file_1_jg5529.t3"; gene_id "file_1_file_1_jg5529";
dmelr6.33_0	AUGUSTUS	exon	13277044	13277145	.	+	.	transcript_id "file_1_file_1_jg5529.t3"; gene_id "file_1_file_1_jg5529";
dmelr6.33_0	AUGUSTUS	intron	13277146	13277250	.	+	.	transcript_id "file_1_file_1_jg5529.t3"; gene_id "file_1_file_1_jg5529";
dmelr6.33_0	AUGUSTUS	transcript	13267731	13281617	.	+	.	transcript_id "file_1_file_1_jg5529.t3"; gene_id "file_1_file_1_jg5529"
dmelr6.33_0	AUGUSTUS	CDS	13277251	13281617	0.89	+	2	transcript_id "file_1_file_1_jg5529.t3"; gene_id "file_1_file_1_jg5529";
dmelr6.33_0	AUGUSTUS	exon	13277251	13281617	.	+	.	transcript_id "file_1_file_1_jg5529.t3"; gene_id "file_1_file_1_jg5529";
dmelr6.33_0	AUGUSTUS	stop_codon	13281615	13281617	.	+	0	transcript_id "file_1_file_1_jg5529.t3"; gene_id "file_1_file_1_jg5529";
dmelr6.33_0	AUGUSTUS	stop_codon	7975174	7975176	.	-	0	transcript_id "file_1_file_1_jg4812.t1"; gene_id "file_1_file_1_jg4812";
dmelr6.33_0	AUGUSTUS	CDS	7975174	7976190	1	-	0	transcript_id "file_1_file_1_jg4812.t1"; gene_id "file_1_file_1_jg4812";
dmelr6.33_0	AUGUSTUS	exon	7975174	7976190	.	-	.	transcript_id "file_1_file_1_jg4812.t1"; gene_id "file_1_file_1_jg4812";
dmelr6.33_0	AUGUSTUS	transcript	7975174	7976190	.	-	.	transcript_id "file_1_file_1_jg4812.t1"; gene_id "file_1_file_1_jg4812"
dmelr6.33_0	AUGUSTUS	gene	7975174	7976190	.	-	.	jg4812
dmelr6.33_0	AUGUSTUS	start_codon	7976188	7976190	.	-	0	transcript_id "file_1_file_1_jg4812.t1"; gene_id "file_1_file_1_jg4812";
dmelr6.33_3	AUGUSTUS	start_codon	22686904	22686906	.	+	0	transcript_id "file_1_file_1_jg2589.t1"; gene_id "file_1_file_1_jg2589";
dmelr6.33_3	AUGUSTUS	CDS	22686904	22687332	1	+	0	transcript_id "file_1_file_1_jg2589.t1"; gene_id "file_1_file_1_jg2589";
dmelr6.33_3	AUGUSTUS	exon	22686904	22687332	.	+	.	transcript_id "file_1_file_1_jg2589.t1"; gene_id "file_1_file_1_jg2589";
dmelr6.33_3	AUGUSTUS	transcript	22686904	22687332	.	+	.	transcript_id "file_1_file_1_jg2589.t1"; gene_id "file_1_file_1_jg2589"
dmelr6.33_3	AUGUSTUS	gene	22686904	22687332	.	+	.	jg2589
dmelr6.33_3	AUGUSTUS	stop_codon	22687330	22687332	.	+	0	transcript_id "file_1_file_1_jg2589.t1"; gene_id "file_1_file_1_jg2589";
dmelr6.33_0	AUGUSTUS	stop_codon	2978546	2978548	.	-	0	transcript_id "file_1_file_1_jg4191.t1"; gene_id "file_1_file_1_jg4191";
dmelr6.33_0	AUGUSTUS	CDS	2978546	2979205	1	-	0	transcript_id "file_1_file_1_jg4191.t1"; gene_id "file_1_file_1_jg4191";
dmelr6.33_0	AUGUSTUS	exon	2978546	2979205	.	-	.	transcript_id "file_1_file_1_jg4191.t1"; gene_id "file_1_file_1_jg4191";
dmelr6.33_0	AUGUSTUS	transcript	2978546	2979205	.	-	.	transcript_id "file_1_file_1_jg4191.t1"; gene_id "file_1_file_1_jg4191"
dmelr6.33_0	AUGUSTUS	gene	2978546	2979205	.	-	.	jg4191
dmelr6.33_0	AUGUSTUS	start_codon	2979203	2979205	.	-	0	transcript_id "file_1_file_1_jg4191.t1"; gene_id "file_1_file_1_jg4191";
dmelr6.33_3	AUGUSTUS	start_codon	29933387	29933389	.	+	0	transcript_id "file_1_file_1_jg3555.t1"; gene_id "file_1_file_1_jg3555";
dmelr6.33_3	AUGUSTUS	CDS	29933387	29933579	1	+	0	transcript_id "file_1_file_1_jg3555.t1"; gene_id "file_1_file_1_jg3555";
dmelr6.33_3	AUGUSTUS	exon	29933387	29933579	.	+	.	transcript_id "file_1_file_1_jg3555.t1"; gene_id "file_1_file_1_jg3555";
dmelr6.33_3	AUGUSTUS	intron	29933580	29933636	.	+	.	transcript_id "file_1_file_1_jg3555.t1"; gene_id "file_1_file_1_jg3555";
dmelr6.33_3	AUGUSTUS	transcript	29933387	29933905	.	+	.	transcript_id "file_1_file_1_jg3555.t1"; gene_id "file_1_file_1_jg3555"
dmelr6.33_3	AUGUSTUS	gene	29933387	29933905	.	+	.	jg3555
dmelr6.33_3	AUGUSTUS	CDS	29933637	29933905	1	+	2	transcript_id "file_1_file_1_jg3555.t1"; gene_id "file_1_file_1_jg3555";
dmelr6.33_3	AUGUSTUS	exon	29933637	29933905	.	+	.	transcript_id "file_1_file_1_jg3555.t1"; gene_id "file_1_file_1_jg3555";
dmelr6.33_3	AUGUSTUS	stop_codon	29933903	29933905	.	+	0	transcript_id "file_1_file_1_jg3555.t1"; gene_id "file_1_file_1_jg3555";
dmelr6.33_1	AUGUSTUS	stop_codon	6718541	6718543	.	-	0	transcript_id "file_1_file_1_jg9243.t1"; gene_id "file_1_file_1_jg9243";
dmelr6.33_1	AUGUSTUS	CDS	6718541	6718581	1	-	2	transcript_id "file_1_file_1_jg9243.t1"; gene_id "file_1_file_1_jg9243";
dmelr6.33_1	AUGUSTUS	exon	6718541	6718581	.	-	.	transcript_id "file_1_file_1_jg9243.t1"; gene_id "file_1_file_1_jg9243";
dmelr6.33_1	AUGUSTUS	intron	6718582	6718641	.	-	.	transcript_id "file_1_file_1_jg9243.t1"; gene_id "file_1_file_1_jg9243";
dmelr6.33_1	AUGUSTUS	transcript	6718541	6719533	.	-	.	transcript_id "file_1_file_1_jg9243.t1"; gene_id "file_1_file_1_jg9243"
dmelr6.33_1	AUGUSTUS	gene	6718541	6719533	.	-	.	jg9243
dmelr6.33_1	AUGUSTUS	CDS	6718642	6719533	1	-	0	transcript_id "file_1_file_1_jg9243.t1"; gene_id "file_1_file_1_jg9243";
dmelr6.33_1	AUGUSTUS	exon	6718642	6719533	.	-	.	transcript_id "file_1_file_1_jg9243.t1"; gene_id "file_1_file_1_jg9243";
dmelr6.33_1	AUGUSTUS	start_codon	6719531	6719533	.	-	0	transcript_id "file_1_file_1_jg9243.t1"; gene_id "file_1_file_1_jg9243";
dmelr6.33_3	AUGUSTUS	start_codon	12311353	12311355	.	+	0	transcript_id "file_1_file_1_jg1303.t1"; gene_id "file_1_file_1_jg1303";
dmelr6.33_3	AUGUSTUS	CDS	12311353	12312552	0.48	+	0	transcript_id "file_1_file_1_jg1303.t1"; gene_id "file_1_file_1_jg1303";
dmelr6.33_3	AUGUSTUS	exon	12311353	12312552	.	+	.	transcript_id "file_1_file_1_jg1303.t1"; gene_id "file_1_file_1_jg1303";
dmelr6.33_3	AUGUSTUS	intron	12312553	12312825	.	+	.	transcript_id "file_1_file_1_jg1303.t1"; gene_id "file_1_file_1_jg1303";
dmelr6.33_3	AUGUSTUS	transcript	12311353	12313119	.	+	.	transcript_id "file_1_file_1_jg1303.t1"; gene_id "file_1_file_1_jg1303"
dmelr6.33_3	AUGUSTUS	gene	12311353	12313119	.	+	.	jg1303
dmelr6.33_3	AUGUSTUS	CDS	12312826	12313119	0.65	+	0	transcript_id "file_1_file_1_jg1303.t1"; gene_id "file_1_file_1_jg1303";
dmelr6.33_3	AUGUSTUS	exon	12312826	12313119	.	+	.	transcript_id "file_1_file_1_jg1303.t1"; gene_id "file_1_file_1_jg1303";
dmelr6.33_3	AUGUSTUS	stop_codon	12313117	12313119	.	+	0	transcript_id "file_1_file_1_jg1303.t1"; gene_id "file_1_file_1_jg1303";
dmelr6.33_46	AUGUSTUS	stop_codon	28626	28628	.	-	0	transcript_id "file_1_file_1_jg9073.t1"; gene_id "file_1_file_1_jg9073";
dmelr6.33_46	AUGUSTUS	CDS	28626	28667	0.99	-	0	transcript_id "file_1_file_1_jg9073.t1"; gene_id "file_1_file_1_jg9073";
dmelr6.33_46	AUGUSTUS	exon	28626	28667	.	-	.	transcript_id "file_1_file_1_jg9073.t1"; gene_id "file_1_file_1_jg9073";
dmelr6.33_46	AUGUSTUS	intron	28668	28728	.	-	.	transcript_id "file_1_file_1_jg9073.t1"; gene_id "file_1_file_1_jg9073";
dmelr6.33_46	AUGUSTUS	transcript	28626	28769	.	-	.	transcript_id "file_1_file_1_jg9073.t1"; gene_id "file_1_file_1_jg9073"
dmelr6.33_46	AUGUSTUS	gene	28626	28769	.	-	.	jg9073
dmelr6.33_46	AUGUSTUS	CDS	28729	28769	0.94	-	2	transcript_id "file_1_file_1_jg9073.t1"; gene_id "file_1_file_1_jg9073";
dmelr6.33_46	AUGUSTUS	exon	28729	28769	.	-	.	transcript_id "file_1_file_1_jg9073.t1"; gene_id "file_1_file_1_jg9073";
dmelr6.33_0	AUGUSTUS	stop_codon	8200885	8200887	.	-	0	transcript_id "file_1_file_1_jg4847.t1"; gene_id "file_1_file_1_jg4847";
dmelr6.33_0	AUGUSTUS	CDS	8200885	8200960	1	-	1	transcript_id "file_1_file_1_jg4847.t1"; gene_id "file_1_file_1_jg4847";
dmelr6.33_0	AUGUSTUS	exon	8200885	8200960	.	-	.	transcript_id "file_1_file_1_jg4847.t1"; gene_id "file_1_file_1_jg4847";
dmelr6.33_0	AUGUSTUS	intron	8200961	8201016	.	-	.	transcript_id "file_1_file_1_jg4847.t1"; gene_id "file_1_file_1_jg4847";
dmelr6.33_0	AUGUSTUS	CDS	8201017	8201708	1	-	0	transcript_id "file_1_file_1_jg4847.t1"; gene_id "file_1_file_1_jg4847";
dmelr6.33_0	AUGUSTUS	exon	8201017	8201708	.	-	.	transcript_id "file_1_file_1_jg4847.t1"; gene_id "file_1_file_1_jg4847";
dmelr6.33_0	AUGUSTUS	intron	8201709	8201761	.	-	.	transcript_id "file_1_file_1_jg4847.t1"; gene_id "file_1_file_1_jg4847";
dmelr6.33_0	AUGUSTUS	CDS	8201762	8202175	0.99	-	0	transcript_id "file_1_file_1_jg4847.t1"; gene_id "file_1_file_1_jg4847";
dmelr6.33_0	AUGUSTUS	exon	8201762	8202175	.	-	.	transcript_id "file_1_file_1_jg4847.t1"; gene_id "file_1_file_1_jg4847";
dmelr6.33_0	AUGUSTUS	intron	8202176	8202231	.	-	.	transcript_id "file_1_file_1_jg4847.t1"; gene_id "file_1_file_1_jg4847";
dmelr6.33_0	AUGUSTUS	CDS	8202232	8202299	1	-	2	transcript_id "file_1_file_1_jg4847.t1"; gene_id "file_1_file_1_jg4847";
dmelr6.33_0	AUGUSTUS	exon	8202232	8202299	.	-	.	transcript_id "file_1_file_1_jg4847.t1"; gene_id "file_1_file_1_jg4847";
dmelr6.33_0	AUGUSTUS	intron	8202300	8202357	.	-	.	transcript_id "file_1_file_1_jg4847.t1"; gene_id "file_1_file_1_jg4847";
dmelr6.33_0	AUGUSTUS	CDS	8202358	8202409	1	-	0	transcript_id "file_1_file_1_jg4847.t1"; gene_id "file_1_file_1_jg4847";
dmelr6.33_0	AUGUSTUS	exon	8202358	8202409	.	-	.	transcript_id "file_1_file_1_jg4847.t1"; gene_id "file_1_file_1_jg4847";
dmelr6.33_0	AUGUSTUS	intron	8202410	8202467	.	-	.	transcript_id "file_1_file_1_jg4847.t1"; gene_id "file_1_file_1_jg4847";
dmelr6.33_0	AUGUSTUS	CDS	8202468	8202533	1	-	0	transcript_id "file_1_file_1_jg4847.t1"; gene_id "file_1_file_1_jg4847";
dmelr6.33_0	AUGUSTUS	exon	8202468	8202533	.	-	.	transcript_id "file_1_file_1_jg4847.t1"; gene_id "file_1_file_1_jg4847";
dmelr6.33_0	AUGUSTUS	intron	8202534	8203086	.	-	.	transcript_id "file_1_file_1_jg4847.t1"; gene_id "file_1_file_1_jg4847";
dmelr6.33_0	AUGUSTUS	CDS	8203087	8203246	1	-	1	transcript_id "file_1_file_1_jg4847.t1"; gene_id "file_1_file_1_jg4847";
dmelr6.33_0	AUGUSTUS	exon	8203087	8203246	.	-	.	transcript_id "file_1_file_1_jg4847.t1"; gene_id "file_1_file_1_jg4847";
dmelr6.33_0	AUGUSTUS	intron	8203247	8203313	.	-	.	transcript_id "file_1_file_1_jg4847.t1"; gene_id "file_1_file_1_jg4847";
dmelr6.33_0	AUGUSTUS	CDS	8203314	8203469	1	-	1	transcript_id "file_1_file_1_jg4847.t1"; gene_id "file_1_file_1_jg4847";
dmelr6.33_0	AUGUSTUS	exon	8203314	8203469	.	-	.	transcript_id "file_1_file_1_jg4847.t1"; gene_id "file_1_file_1_jg4847";
dmelr6.33_0	AUGUSTUS	intron	8203470	8203526	.	-	.	transcript_id "file_1_file_1_jg4847.t1"; gene_id "file_1_file_1_jg4847";
dmelr6.33_0	AUGUSTUS	CDS	8203527	8203636	1	-	0	transcript_id "file_1_file_1_jg4847.t1"; gene_id "file_1_file_1_jg4847";
dmelr6.33_0	AUGUSTUS	exon	8203527	8203636	.	-	.	transcript_id "file_1_file_1_jg4847.t1"; gene_id "file_1_file_1_jg4847";
dmelr6.33_0	AUGUSTUS	intron	8203637	8204686	.	-	.	transcript_id "file_1_file_1_jg4847.t1"; gene_id "file_1_file_1_jg4847";
dmelr6.33_0	AUGUSTUS	transcript	8200885	8204695	.	-	.	transcript_id "file_1_file_1_jg4847.t1"; gene_id "file_1_file_1_jg4847"
dmelr6.33_0	AUGUSTUS	gene	8200885	8204695	.	-	.	jg4847
dmelr6.33_0	AUGUSTUS	CDS	8204687	8204695	1	-	0	transcript_id "file_1_file_1_jg4847.t1"; gene_id "file_1_file_1_jg4847";
dmelr6.33_0	AUGUSTUS	exon	8204687	8204695	.	-	.	transcript_id "file_1_file_1_jg4847.t1"; gene_id "file_1_file_1_jg4847";
dmelr6.33_0	AUGUSTUS	start_codon	8204693	8204695	.	-	0	transcript_id "file_1_file_1_jg4847.t1"; gene_id "file_1_file_1_jg4847";
dmelr6.33_3	AUGUSTUS	stop_codon	9681522	9681524	.	-	0	transcript_id "file_1_file_1_jg966.t1"; gene_id "file_1_file_1_jg966";
dmelr6.33_3	AUGUSTUS	CDS	9681522	9681911	1	-	0	transcript_id "file_1_file_1_jg966.t1"; gene_id "file_1_file_1_jg966";
dmelr6.33_3	AUGUSTUS	exon	9681522	9681911	.	-	.	transcript_id "file_1_file_1_jg966.t1"; gene_id "file_1_file_1_jg966";
dmelr6.33_3	AUGUSTUS	intron	9681912	9681969	.	-	.	transcript_id "file_1_file_1_jg966.t1"; gene_id "file_1_file_1_jg966";
dmelr6.33_3	AUGUSTUS	CDS	9681970	9682275	1	-	0	transcript_id "file_1_file_1_jg966.t1"; gene_id "file_1_file_1_jg966";
dmelr6.33_3	AUGUSTUS	exon	9681970	9682275	.	-	.	transcript_id "file_1_file_1_jg966.t1"; gene_id "file_1_file_1_jg966";
dmelr6.33_3	AUGUSTUS	intron	9682276	9682335	.	-	.	transcript_id "file_1_file_1_jg966.t1"; gene_id "file_1_file_1_jg966";
dmelr6.33_3	AUGUSTUS	CDS	9682336	9682541	1	-	2	transcript_id "file_1_file_1_jg966.t1"; gene_id "file_1_file_1_jg966";
dmelr6.33_3	AUGUSTUS	exon	9682336	9682541	.	-	.	transcript_id "file_1_file_1_jg966.t1"; gene_id "file_1_file_1_jg966";
dmelr6.33_3	AUGUSTUS	intron	9682542	9682603	.	-	.	transcript_id "file_1_file_1_jg966.t1"; gene_id "file_1_file_1_jg966";
dmelr6.33_3	AUGUSTUS	CDS	9682604	9682878	1	-	1	transcript_id "file_1_file_1_jg966.t1"; gene_id "file_1_file_1_jg966";
dmelr6.33_3	AUGUSTUS	exon	9682604	9682878	.	-	.	transcript_id "file_1_file_1_jg966.t1"; gene_id "file_1_file_1_jg966";
dmelr6.33_3	AUGUSTUS	intron	9682879	9682937	.	-	.	transcript_id "file_1_file_1_jg966.t1"; gene_id "file_1_file_1_jg966";
dmelr6.33_3	AUGUSTUS	CDS	9682938	9683166	1	-	2	transcript_id "file_1_file_1_jg966.t1"; gene_id "file_1_file_1_jg966";
dmelr6.33_3	AUGUSTUS	exon	9682938	9683166	.	-	.	transcript_id "file_1_file_1_jg966.t1"; gene_id "file_1_file_1_jg966";
dmelr6.33_3	AUGUSTUS	intron	9683167	9683647	.	-	.	transcript_id "file_1_file_1_jg966.t1"; gene_id "file_1_file_1_jg966";
dmelr6.33_3	AUGUSTUS	CDS	9683648	9683881	1	-	2	transcript_id "file_1_file_1_jg966.t1"; gene_id "file_1_file_1_jg966";
dmelr6.33_3	AUGUSTUS	exon	9683648	9683881	.	-	.	transcript_id "file_1_file_1_jg966.t1"; gene_id "file_1_file_1_jg966";
dmelr6.33_3	AUGUSTUS	intron	9683882	9683949	.	-	.	transcript_id "file_1_file_1_jg966.t1"; gene_id "file_1_file_1_jg966";
dmelr6.33_3	AUGUSTUS	transcript	9681522	9683983	.	-	.	transcript_id "file_1_file_1_jg966.t1"; gene_id "file_1_file_1_jg966"
dmelr6.33_3	AUGUSTUS	gene	9681522	9683983	.	-	.	jg966
dmelr6.33_3	AUGUSTUS	CDS	9683950	9683983	1	-	0	transcript_id "file_1_file_1_jg966.t1"; gene_id "file_1_file_1_jg966";
dmelr6.33_3	AUGUSTUS	exon	9683950	9683983	.	-	.	transcript_id "file_1_file_1_jg966.t1"; gene_id "file_1_file_1_jg966";
dmelr6.33_3	AUGUSTUS	start_codon	9683981	9683983	.	-	0	transcript_id "file_1_file_1_jg966.t1"; gene_id "file_1_file_1_jg966";
dmelr6.33_1	AUGUSTUS	stop_codon	17160154	17160156	.	-	0	transcript_id "file_1_file_1_jg10806.t1"; gene_id "file_1_file_1_jg10806";
dmelr6.33_1	AUGUSTUS	CDS	17160154	17160720	1	-	0	transcript_id "file_1_file_1_jg10806.t1"; gene_id "file_1_file_1_jg10806";
dmelr6.33_1	AUGUSTUS	exon	17160154	17160720	.	-	.	transcript_id "file_1_file_1_jg10806.t1"; gene_id "file_1_file_1_jg10806";
dmelr6.33_1	AUGUSTUS	intron	17160721	17160782	.	-	.	transcript_id "file_1_file_1_jg10806.t1"; gene_id "file_1_file_1_jg10806";
dmelr6.33_1	AUGUSTUS	transcript	17160154	17160785	.	-	.	transcript_id "file_1_file_1_jg10806.t1"; gene_id "file_1_file_1_jg10806"
dmelr6.33_1	AUGUSTUS	gene	17160154	17160785	.	-	.	jg10806
dmelr6.33_1	AUGUSTUS	CDS	17160783	17160785	1	-	0	transcript_id "file_1_file_1_jg10806.t1"; gene_id "file_1_file_1_jg10806";
dmelr6.33_1	AUGUSTUS	exon	17160783	17160785	.	-	.	transcript_id "file_1_file_1_jg10806.t1"; gene_id "file_1_file_1_jg10806";
dmelr6.33_1	AUGUSTUS	start_codon	17160783	17160785	.	-	0	transcript_id "file_1_file_1_jg10806.t1"; gene_id "file_1_file_1_jg10806";
dmelr6.33_3	AUGUSTUS	stop_codon	16483029	16483031	.	-	0	transcript_id "file_1_file_1_jg1849.t1"; gene_id "file_1_file_1_jg1849";
dmelr6.33_3	AUGUSTUS	CDS	16483029	16483206	0.99	-	1	transcript_id "file_1_file_1_jg1849.t1"; gene_id "file_1_file_1_jg1849";
dmelr6.33_3	AUGUSTUS	exon	16483029	16483206	.	-	.	transcript_id "file_1_file_1_jg1849.t1"; gene_id "file_1_file_1_jg1849";
dmelr6.33_3	AUGUSTUS	intron	16483207	16483262	.	-	.	transcript_id "file_1_file_1_jg1849.t1"; gene_id "file_1_file_1_jg1849";
dmelr6.33_3	AUGUSTUS	CDS	16483263	16483783	1	-	0	transcript_id "file_1_file_1_jg1849.t1"; gene_id "file_1_file_1_jg1849";
dmelr6.33_3	AUGUSTUS	exon	16483263	16483783	.	-	.	transcript_id "file_1_file_1_jg1849.t1"; gene_id "file_1_file_1_jg1849";
dmelr6.33_3	AUGUSTUS	intron	16483784	16483867	.	-	.	transcript_id "file_1_file_1_jg1849.t1"; gene_id "file_1_file_1_jg1849";
dmelr6.33_3	AUGUSTUS	transcript	16483029	16483954	.	-	.	transcript_id "file_1_file_1_jg1849.t1"; gene_id "file_1_file_1_jg1849"
dmelr6.33_3	AUGUSTUS	gene	16483029	16483954	.	-	.	jg1849
dmelr6.33_3	AUGUSTUS	CDS	16483868	16483954	1	-	0	transcript_id "file_1_file_1_jg1849.t1"; gene_id "file_1_file_1_jg1849";
dmelr6.33_3	AUGUSTUS	exon	16483868	16483954	.	-	.	transcript_id "file_1_file_1_jg1849.t1"; gene_id "file_1_file_1_jg1849";
dmelr6.33_3	AUGUSTUS	start_codon	16483952	16483954	.	-	0	transcript_id "file_1_file_1_jg1849.t1"; gene_id "file_1_file_1_jg1849";
dmelr6.33_0	AUGUSTUS	start_codon	1173201	1173203	.	+	0	transcript_id "file_1_file_1_jg3965.t1"; gene_id "file_1_file_1_jg3965";
dmelr6.33_0	AUGUSTUS	CDS	1173201	1173319	1	+	0	transcript_id "file_1_file_1_jg3965.t1"; gene_id "file_1_file_1_jg3965";
dmelr6.33_0	AUGUSTUS	exon	1173201	1173319	.	+	.	transcript_id "file_1_file_1_jg3965.t1"; gene_id "file_1_file_1_jg3965";
dmelr6.33_0	AUGUSTUS	intron	1173320	1173379	.	+	.	transcript_id "file_1_file_1_jg3965.t1"; gene_id "file_1_file_1_jg3965";
dmelr6.33_0	AUGUSTUS	CDS	1173380	1173829	1	+	1	transcript_id "file_1_file_1_jg3965.t1"; gene_id "file_1_file_1_jg3965";
dmelr6.33_0	AUGUSTUS	exon	1173380	1173829	.	+	.	transcript_id "file_1_file_1_jg3965.t1"; gene_id "file_1_file_1_jg3965";
dmelr6.33_0	AUGUSTUS	intron	1173830	1173883	.	+	.	transcript_id "file_1_file_1_jg3965.t1"; gene_id "file_1_file_1_jg3965";
dmelr6.33_0	AUGUSTUS	CDS	1173884	1174130	1	+	1	transcript_id "file_1_file_1_jg3965.t1"; gene_id "file_1_file_1_jg3965";
dmelr6.33_0	AUGUSTUS	exon	1173884	1174130	.	+	.	transcript_id "file_1_file_1_jg3965.t1"; gene_id "file_1_file_1_jg3965";
dmelr6.33_0	AUGUSTUS	intron	1174131	1174196	.	+	.	transcript_id "file_1_file_1_jg3965.t1"; gene_id "file_1_file_1_jg3965";
dmelr6.33_0	AUGUSTUS	CDS	1174197	1174266	1	+	0	transcript_id "file_1_file_1_jg3965.t1"; gene_id "file_1_file_1_jg3965";
dmelr6.33_0	AUGUSTUS	exon	1174197	1174266	.	+	.	transcript_id "file_1_file_1_jg3965.t1"; gene_id "file_1_file_1_jg3965";
dmelr6.33_0	AUGUSTUS	intron	1174267	1174496	.	+	.	transcript_id "file_1_file_1_jg3965.t1"; gene_id "file_1_file_1_jg3965";
dmelr6.33_0	AUGUSTUS	CDS	1174497	1174570	1	+	2	transcript_id "file_1_file_1_jg3965.t1"; gene_id "file_1_file_1_jg3965";
dmelr6.33_0	AUGUSTUS	exon	1174497	1174570	.	+	.	transcript_id "file_1_file_1_jg3965.t1"; gene_id "file_1_file_1_jg3965";
dmelr6.33_0	AUGUSTUS	intron	1174571	1174909	.	+	.	transcript_id "file_1_file_1_jg3965.t1"; gene_id "file_1_file_1_jg3965";
dmelr6.33_0	AUGUSTUS	CDS	1174910	1174987	1	+	0	transcript_id "file_1_file_1_jg3965.t1"; gene_id "file_1_file_1_jg3965";
dmelr6.33_0	AUGUSTUS	exon	1174910	1174987	.	+	.	transcript_id "file_1_file_1_jg3965.t1"; gene_id "file_1_file_1_jg3965";
dmelr6.33_0	AUGUSTUS	intron	1174988	1175046	.	+	.	transcript_id "file_1_file_1_jg3965.t1"; gene_id "file_1_file_1_jg3965";
dmelr6.33_0	AUGUSTUS	CDS	1175047	1175173	1	+	0	transcript_id "file_1_file_1_jg3965.t1"; gene_id "file_1_file_1_jg3965";
dmelr6.33_0	AUGUSTUS	exon	1175047	1175173	.	+	.	transcript_id "file_1_file_1_jg3965.t1"; gene_id "file_1_file_1_jg3965";
dmelr6.33_0	AUGUSTUS	intron	1175174	1175286	.	+	.	transcript_id "file_1_file_1_jg3965.t1"; gene_id "file_1_file_1_jg3965";
dmelr6.33_0	AUGUSTUS	CDS	1175287	1175523	1	+	2	transcript_id "file_1_file_1_jg3965.t1"; gene_id "file_1_file_1_jg3965";
dmelr6.33_0	AUGUSTUS	exon	1175287	1175523	.	+	.	transcript_id "file_1_file_1_jg3965.t1"; gene_id "file_1_file_1_jg3965";
dmelr6.33_0	AUGUSTUS	intron	1175524	1175578	.	+	.	transcript_id "file_1_file_1_jg3965.t1"; gene_id "file_1_file_1_jg3965";
dmelr6.33_0	AUGUSTUS	CDS	1175579	1176043	1	+	2	transcript_id "file_1_file_1_jg3965.t1"; gene_id "file_1_file_1_jg3965";
dmelr6.33_0	AUGUSTUS	exon	1175579	1176043	.	+	.	transcript_id "file_1_file_1_jg3965.t1"; gene_id "file_1_file_1_jg3965";
dmelr6.33_0	AUGUSTUS	intron	1176044	1176100	.	+	.	transcript_id "file_1_file_1_jg3965.t1"; gene_id "file_1_file_1_jg3965";
dmelr6.33_0	AUGUSTUS	CDS	1176101	1176881	1	+	2	transcript_id "file_1_file_1_jg3965.t1"; gene_id "file_1_file_1_jg3965";
dmelr6.33_0	AUGUSTUS	exon	1176101	1176881	.	+	.	transcript_id "file_1_file_1_jg3965.t1"; gene_id "file_1_file_1_jg3965";
dmelr6.33_0	AUGUSTUS	intron	1176882	1176941	.	+	.	transcript_id "file_1_file_1_jg3965.t1"; gene_id "file_1_file_1_jg3965";
dmelr6.33_0	AUGUSTUS	CDS	1176942	1177191	1	+	1	transcript_id "file_1_file_1_jg3965.t1"; gene_id "file_1_file_1_jg3965";
dmelr6.33_0	AUGUSTUS	exon	1176942	1177191	.	+	.	transcript_id "file_1_file_1_jg3965.t1"; gene_id "file_1_file_1_jg3965";
dmelr6.33_0	AUGUSTUS	intron	1177192	1177255	.	+	.	transcript_id "file_1_file_1_jg3965.t1"; gene_id "file_1_file_1_jg3965";
dmelr6.33_0	AUGUSTUS	transcript	1173201	1177372	.	+	.	transcript_id "file_1_file_1_jg3965.t1"; gene_id "file_1_file_1_jg3965"
dmelr6.33_0	AUGUSTUS	gene	1173201	1177372	.	+	.	jg3965
dmelr6.33_0	AUGUSTUS	CDS	1177256	1177372	1	+	0	transcript_id "file_1_file_1_jg3965.t1"; gene_id "file_1_file_1_jg3965";
dmelr6.33_0	AUGUSTUS	exon	1177256	1177372	.	+	.	transcript_id "file_1_file_1_jg3965.t1"; gene_id "file_1_file_1_jg3965";
dmelr6.33_0	AUGUSTUS	stop_codon	1177370	1177372	.	+	0	transcript_id "file_1_file_1_jg3965.t1"; gene_id "file_1_file_1_jg3965";
dmelr6.33_5	AUGUSTUS	start_codon	12959282	12959284	.	+	0	transcript_id "file_1_file_1_jg7972.t1"; gene_id "file_1_file_1_jg7972";
dmelr6.33_5	AUGUSTUS	CDS	12959282	12959549	1	+	0	transcript_id "file_1_file_1_jg7972.t1"; gene_id "file_1_file_1_jg7972";
dmelr6.33_5	AUGUSTUS	exon	12959282	12959549	.	+	.	transcript_id "file_1_file_1_jg7972.t1"; gene_id "file_1_file_1_jg7972";
dmelr6.33_5	AUGUSTUS	intron	12959550	12959632	.	+	.	transcript_id "file_1_file_1_jg7972.t1"; gene_id "file_1_file_1_jg7972";
dmelr6.33_5	AUGUSTUS	CDS	12959633	12960026	0.97	+	2	transcript_id "file_1_file_1_jg7972.t1"; gene_id "file_1_file_1_jg7972";
dmelr6.33_5	AUGUSTUS	exon	12959633	12960026	.	+	.	transcript_id "file_1_file_1_jg7972.t1"; gene_id "file_1_file_1_jg7972";
dmelr6.33_5	AUGUSTUS	intron	12960027	12960097	.	+	.	transcript_id "file_1_file_1_jg7972.t1"; gene_id "file_1_file_1_jg7972";
dmelr6.33_5	AUGUSTUS	transcript	12959282	12960485	.	+	.	transcript_id "file_1_file_1_jg7972.t1"; gene_id "file_1_file_1_jg7972"
dmelr6.33_5	AUGUSTUS	gene	12959282	12960485	.	+	.	jg7972
dmelr6.33_5	AUGUSTUS	CDS	12960098	12960485	0.97	+	1	transcript_id "file_1_file_1_jg7972.t1"; gene_id "file_1_file_1_jg7972";
dmelr6.33_5	AUGUSTUS	exon	12960098	12960485	.	+	.	transcript_id "file_1_file_1_jg7972.t1"; gene_id "file_1_file_1_jg7972";
dmelr6.33_5	AUGUSTUS	stop_codon	12960483	12960485	.	+	0	transcript_id "file_1_file_1_jg7972.t1"; gene_id "file_1_file_1_jg7972";
dmelr6.33_0	GeneMark.hmm	start_codon	16075100	16075102	.	+	0	gene_id "file_1_file_2_2051_g"; transcript_id "file_1_file_2_2051_t"; count "file_1_file_2_1_1";
dmelr6.33_0	GeneMark.hmm	CDS	16075100	16075306	.	+	0	gene_id "file_1_file_2_2051_g"; transcript_id "file_1_file_2_2051_t"; evidence "file_1_file_2_0_1"; cds_type "file_1_file_2_Initial"; count "file_1_file_2_1_6"; anchored "file_1_file_2_0_1";
dmelr6.33_0	GeneMark.hmm	exon	16075100	16075306	0	+	.	gene_id "file_1_file_2_2051_g"; transcript_id "file_1_file_2_2051_t"; evidence "file_1_file_2_0_1"; cds_type "file_1_file_2_Initial"; count "file_1_file_2_1_6"; anchored "file_1_file_2_0_1";
dmelr6.33_0	GeneMark.hmm	CDS	16076670	16076805	.	+	0	gene_id "file_1_file_2_2051_g"; transcript_id "file_1_file_2_2051_t"; evidence "file_1_file_2_1_1"; cds_type "file_1_file_2_Internal"; count "file_1_file_2_2_6"; anchored "file_1_file_2_1_1";
dmelr6.33_0	GeneMark.hmm	exon	16076670	16076805	0	+	.	gene_id "file_1_file_2_2051_g"; transcript_id "file_1_file_2_2051_t"; evidence "file_1_file_2_1_1"; cds_type "file_1_file_2_Internal"; count "file_1_file_2_2_6"; anchored "file_1_file_2_1_1";
dmelr6.33_0	GeneMark.hmm	CDS	16078156	16078289	.	+	2	gene_id "file_1_file_2_2051_g"; transcript_id "file_1_file_2_2051_t"; evidence "file_1_file_2_1_1"; cds_type "file_1_file_2_Internal"; count "file_1_file_2_3_6"; anchored "file_1_file_2_1_1";
dmelr6.33_0	GeneMark.hmm	exon	16078156	16078289	0	+	.	gene_id "file_1_file_2_2051_g"; transcript_id "file_1_file_2_2051_t"; evidence "file_1_file_2_1_1"; cds_type "file_1_file_2_Internal"; count "file_1_file_2_3_6"; anchored "file_1_file_2_1_1";
dmelr6.33_0	GeneMark.hmm	CDS	16079814	16079936	.	+	0	gene_id "file_1_file_2_2051_g"; transcript_id "file_1_file_2_2051_t"; evidence "file_1_file_2_1_1"; cds_type "file_1_file_2_Internal"; count "file_1_file_2_4_6"; anchored "file_1_file_2_1_1";
dmelr6.33_0	GeneMark.hmm	exon	16079814	16079936	0	+	.	gene_id "file_1_file_2_2051_g"; transcript_id "file_1_file_2_2051_t"; evidence "file_1_file_2_1_1"; cds_type "file_1_file_2_Internal"; count "file_1_file_2_4_6"; anchored "file_1_file_2_1_1";
dmelr6.33_0	GeneMark.hmm	CDS	16080001	16080196	.	+	0	gene_id "file_1_file_2_2051_g"; transcript_id "file_1_file_2_2051_t"; evidence "file_1_file_2_1_1"; cds_type "file_1_file_2_Internal"; count "file_1_file_2_5_6"; anchored "file_1_file_2_1_1";
dmelr6.33_0	GeneMark.hmm	exon	16080001	16080196	0	+	.	gene_id "file_1_file_2_2051_g"; transcript_id "file_1_file_2_2051_t"; evidence "file_1_file_2_1_1"; cds_type "file_1_file_2_Internal"; count "file_1_file_2_5_6"; anchored "file_1_file_2_1_1";
dmelr6.33_0	GeneMark.hmm	CDS	16080476	16080897	.	+	2	gene_id "file_1_file_2_2051_g"; transcript_id "file_1_file_2_2051_t"; evidence "file_1_file_2_1_1"; cds_type "file_1_file_2_Terminal"; count "file_1_file_2_6_6"; anchored "file_1_file_2_1_1";
dmelr6.33_0	GeneMark.hmm	exon	16080476	16080897	0	+	.	gene_id "file_1_file_2_2051_g"; transcript_id "file_1_file_2_2051_t"; evidence "file_1_file_2_1_1"; cds_type "file_1_file_2_Terminal"; count "file_1_file_2_6_6"; anchored "file_1_file_2_1_1";
dmelr6.33_0	GeneMark.hmm	stop_codon	16080895	16080897	.	+	0	gene_id "file_1_file_2_2051_g"; transcript_id "file_1_file_2_2051_t"; count "file_1_file_2_1_1";
dmelr6.33_1	AUGUSTUS	stop_codon	14199000	14199002	.	-	0	transcript_id "file_1_file_1_jg10382.t1"; gene_id "file_1_file_1_jg10382";
dmelr6.33_1	AUGUSTUS	CDS	14199000	14200296	1	-	1	transcript_id "file_1_file_1_jg10382.t1"; gene_id "file_1_file_1_jg10382";
dmelr6.33_1	AUGUSTUS	exon	14199000	14200296	.	-	.	transcript_id "file_1_file_1_jg10382.t1"; gene_id "file_1_file_1_jg10382";
dmelr6.33_1	AUGUSTUS	intron	14200297	14200368	.	-	.	transcript_id "file_1_file_1_jg10382.t1"; gene_id "file_1_file_1_jg10382";
dmelr6.33_1	AUGUSTUS	transcript	14199000	14200721	.	-	.	transcript_id "file_1_file_1_jg10382.t1"; gene_id "file_1_file_1_jg10382"
dmelr6.33_1	AUGUSTUS	gene	14199000	14200721	.	-	.	jg10382
dmelr6.33_1	AUGUSTUS	CDS	14200369	14200721	1	-	0	transcript_id "file_1_file_1_jg10382.t1"; gene_id "file_1_file_1_jg10382";
dmelr6.33_1	AUGUSTUS	exon	14200369	14200721	.	-	.	transcript_id "file_1_file_1_jg10382.t1"; gene_id "file_1_file_1_jg10382";
dmelr6.33_1	AUGUSTUS	start_codon	14200719	14200721	.	-	0	transcript_id "file_1_file_1_jg10382.t1"; gene_id "file_1_file_1_jg10382";
dmelr6.33_0	AUGUSTUS	stop_codon	11051952	11051954	.	-	0	transcript_id "file_1_file_1_jg5296.t1"; gene_id "file_1_file_1_jg5296";
dmelr6.33_0	AUGUSTUS	CDS	11051952	11052050	0.44	-	0	transcript_id "file_1_file_1_jg5296.t1"; gene_id "file_1_file_1_jg5296";
dmelr6.33_0	AUGUSTUS	exon	11051952	11052050	.	-	.	transcript_id "file_1_file_1_jg5296.t1"; gene_id "file_1_file_1_jg5296";
dmelr6.33_0	AUGUSTUS	intron	11052051	11053263	.	-	.	transcript_id "file_1_file_1_jg5296.t1"; gene_id "file_1_file_1_jg5296";
dmelr6.33_0	AUGUSTUS	transcript	11051952	11053479	.	-	.	transcript_id "file_1_file_1_jg5296.t1"; gene_id "file_1_file_1_jg5296"
dmelr6.33_0	AUGUSTUS	gene	11051952	11053479	.	-	.	jg5296
dmelr6.33_0	AUGUSTUS	CDS	11053264	11053479	0.36	-	0	transcript_id "file_1_file_1_jg5296.t1"; gene_id "file_1_file_1_jg5296";
dmelr6.33_0	AUGUSTUS	exon	11053264	11053479	.	-	.	transcript_id "file_1_file_1_jg5296.t1"; gene_id "file_1_file_1_jg5296";
dmelr6.33_0	AUGUSTUS	start_codon	11053477	11053479	.	-	0	transcript_id "file_1_file_1_jg5296.t1"; gene_id "file_1_file_1_jg5296";
dmelr6.33_1	AUGUSTUS	stop_codon	10449687	10449689	.	-	0	transcript_id "file_1_file_1_jg9842.t1"; gene_id "file_1_file_1_jg9842";
dmelr6.33_1	AUGUSTUS	CDS	10449687	10449800	1	-	0	transcript_id "file_1_file_1_jg9842.t1"; gene_id "file_1_file_1_jg9842";
dmelr6.33_1	AUGUSTUS	exon	10449687	10449800	.	-	.	transcript_id "file_1_file_1_jg9842.t1"; gene_id "file_1_file_1_jg9842";
dmelr6.33_1	AUGUSTUS	intron	10449801	10449879	.	-	.	transcript_id "file_1_file_1_jg9842.t1"; gene_id "file_1_file_1_jg9842";
dmelr6.33_1	AUGUSTUS	CDS	10449880	10450001	1	-	2	transcript_id "file_1_file_1_jg9842.t1"; gene_id "file_1_file_1_jg9842";
dmelr6.33_1	AUGUSTUS	exon	10449880	10450001	.	-	.	transcript_id "file_1_file_1_jg9842.t1"; gene_id "file_1_file_1_jg9842";
dmelr6.33_1	AUGUSTUS	intron	10450002	10450420	.	-	.	transcript_id "file_1_file_1_jg9842.t1"; gene_id "file_1_file_1_jg9842";
dmelr6.33_1	AUGUSTUS	CDS	10450421	10450526	1	-	0	transcript_id "file_1_file_1_jg9842.t1"; gene_id "file_1_file_1_jg9842";
dmelr6.33_1	AUGUSTUS	exon	10450421	10450526	.	-	.	transcript_id "file_1_file_1_jg9842.t1"; gene_id "file_1_file_1_jg9842";
dmelr6.33_1	AUGUSTUS	intron	10450527	10450591	.	-	.	transcript_id "file_1_file_1_jg9842.t1"; gene_id "file_1_file_1_jg9842";
dmelr6.33_1	AUGUSTUS	CDS	10450592	10450670	1	-	1	transcript_id "file_1_file_1_jg9842.t1"; gene_id "file_1_file_1_jg9842";
dmelr6.33_1	AUGUSTUS	exon	10450592	10450670	.	-	.	transcript_id "file_1_file_1_jg9842.t1"; gene_id "file_1_file_1_jg9842";
dmelr6.33_1	AUGUSTUS	intron	10450671	10450744	.	-	.	transcript_id "file_1_file_1_jg9842.t1"; gene_id "file_1_file_1_jg9842";
dmelr6.33_1	AUGUSTUS	CDS	10450745	10450914	1	-	0	transcript_id "file_1_file_1_jg9842.t1"; gene_id "file_1_file_1_jg9842";
dmelr6.33_1	AUGUSTUS	exon	10450745	10450914	.	-	.	transcript_id "file_1_file_1_jg9842.t1"; gene_id "file_1_file_1_jg9842";
dmelr6.33_1	AUGUSTUS	intron	10450915	10450978	.	-	.	transcript_id "file_1_file_1_jg9842.t1"; gene_id "file_1_file_1_jg9842";
dmelr6.33_1	AUGUSTUS	CDS	10450979	10451153	1	-	1	transcript_id "file_1_file_1_jg9842.t1"; gene_id "file_1_file_1_jg9842";
dmelr6.33_1	AUGUSTUS	exon	10450979	10451153	.	-	.	transcript_id "file_1_file_1_jg9842.t1"; gene_id "file_1_file_1_jg9842";
dmelr6.33_1	AUGUSTUS	intron	10451154	10451222	.	-	.	transcript_id "file_1_file_1_jg9842.t1"; gene_id "file_1_file_1_jg9842";
dmelr6.33_1	AUGUSTUS	CDS	10451223	10451418	1	-	2	transcript_id "file_1_file_1_jg9842.t1"; gene_id "file_1_file_1_jg9842";
dmelr6.33_1	AUGUSTUS	exon	10451223	10451418	.	-	.	transcript_id "file_1_file_1_jg9842.t1"; gene_id "file_1_file_1_jg9842";
dmelr6.33_1	AUGUSTUS	intron	10451419	10451922	.	-	.	transcript_id "file_1_file_1_jg9842.t1"; gene_id "file_1_file_1_jg9842";
dmelr6.33_1	AUGUSTUS	CDS	10451923	10451999	1	-	1	transcript_id "file_1_file_1_jg9842.t1"; gene_id "file_1_file_1_jg9842";
dmelr6.33_1	AUGUSTUS	exon	10451923	10451999	.	-	.	transcript_id "file_1_file_1_jg9842.t1"; gene_id "file_1_file_1_jg9842";
dmelr6.33_1	AUGUSTUS	intron	10452000	10452087	.	-	.	transcript_id "file_1_file_1_jg9842.t1"; gene_id "file_1_file_1_jg9842";
dmelr6.33_1	AUGUSTUS	CDS	10452088	10452204	1	-	1	transcript_id "file_1_file_1_jg9842.t1"; gene_id "file_1_file_1_jg9842";
dmelr6.33_1	AUGUSTUS	exon	10452088	10452204	.	-	.	transcript_id "file_1_file_1_jg9842.t1"; gene_id "file_1_file_1_jg9842";
dmelr6.33_1	AUGUSTUS	intron	10452205	10452297	.	-	.	transcript_id "file_1_file_1_jg9842.t1"; gene_id "file_1_file_1_jg9842";
dmelr6.33_1	AUGUSTUS	CDS	10452298	10452378	1	-	1	transcript_id "file_1_file_1_jg9842.t1"; gene_id "file_1_file_1_jg9842";
dmelr6.33_1	AUGUSTUS	exon	10452298	10452378	.	-	.	transcript_id "file_1_file_1_jg9842.t1"; gene_id "file_1_file_1_jg9842";
dmelr6.33_1	AUGUSTUS	intron	10452379	10455283	.	-	.	transcript_id "file_1_file_1_jg9842.t1"; gene_id "file_1_file_1_jg9842";
dmelr6.33_1	AUGUSTUS	CDS	10455284	10455449	1	-	2	transcript_id "file_1_file_1_jg9842.t1"; gene_id "file_1_file_1_jg9842";
dmelr6.33_1	AUGUSTUS	exon	10455284	10455449	.	-	.	transcript_id "file_1_file_1_jg9842.t1"; gene_id "file_1_file_1_jg9842";
dmelr6.33_1	AUGUSTUS	intron	10455450	10455522	.	-	.	transcript_id "file_1_file_1_jg9842.t1"; gene_id "file_1_file_1_jg9842";
dmelr6.33_1	AUGUSTUS	CDS	10455523	10455686	1	-	1	transcript_id "file_1_file_1_jg9842.t1"; gene_id "file_1_file_1_jg9842";
dmelr6.33_1	AUGUSTUS	exon	10455523	10455686	.	-	.	transcript_id "file_1_file_1_jg9842.t1"; gene_id "file_1_file_1_jg9842";
dmelr6.33_1	AUGUSTUS	intron	10455687	10455924	.	-	.	transcript_id "file_1_file_1_jg9842.t1"; gene_id "file_1_file_1_jg9842";
dmelr6.33_1	AUGUSTUS	transcript	10449687	10456127	.	-	.	transcript_id "file_1_file_1_jg9842.t1"; gene_id "file_1_file_1_jg9842"
dmelr6.33_1	AUGUSTUS	gene	10449687	10456127	.	-	.	jg9842
dmelr6.33_1	AUGUSTUS	CDS	10455925	10456127	1	-	0	transcript_id "file_1_file_1_jg9842.t1"; gene_id "file_1_file_1_jg9842";
dmelr6.33_1	AUGUSTUS	exon	10455925	10456127	.	-	.	transcript_id "file_1_file_1_jg9842.t1"; gene_id "file_1_file_1_jg9842";
dmelr6.33_1	AUGUSTUS	start_codon	10456125	10456127	.	-	0	transcript_id "file_1_file_1_jg9842.t1"; gene_id "file_1_file_1_jg9842";
dmelr6.33_3	AUGUSTUS	stop_codon	23049965	23049967	.	-	0	transcript_id "file_1_file_1_jg2637.t1"; gene_id "file_1_file_1_jg2637";
dmelr6.33_3	AUGUSTUS	CDS	23049965	23049987	1	-	2	transcript_id "file_1_file_1_jg2637.t1"; gene_id "file_1_file_1_jg2637";
dmelr6.33_3	AUGUSTUS	exon	23049965	23049987	.	-	.	transcript_id "file_1_file_1_jg2637.t1"; gene_id "file_1_file_1_jg2637";
dmelr6.33_3	AUGUSTUS	intron	23049988	23050046	.	-	.	transcript_id "file_1_file_1_jg2637.t1"; gene_id "file_1_file_1_jg2637";
dmelr6.33_3	AUGUSTUS	CDS	23050047	23050441	1	-	1	transcript_id "file_1_file_1_jg2637.t1"; gene_id "file_1_file_1_jg2637";
dmelr6.33_3	AUGUSTUS	exon	23050047	23050441	.	-	.	transcript_id "file_1_file_1_jg2637.t1"; gene_id "file_1_file_1_jg2637";
dmelr6.33_3	AUGUSTUS	intron	23050442	23050503	.	-	.	transcript_id "file_1_file_1_jg2637.t1"; gene_id "file_1_file_1_jg2637";
dmelr6.33_3	AUGUSTUS	CDS	23050504	23050750	1	-	2	transcript_id "file_1_file_1_jg2637.t1"; gene_id "file_1_file_1_jg2637";
dmelr6.33_3	AUGUSTUS	exon	23050504	23050750	.	-	.	transcript_id "file_1_file_1_jg2637.t1"; gene_id "file_1_file_1_jg2637";
dmelr6.33_3	AUGUSTUS	intron	23050751	23050814	.	-	.	transcript_id "file_1_file_1_jg2637.t1"; gene_id "file_1_file_1_jg2637";
dmelr6.33_3	AUGUSTUS	CDS	23050815	23051124	1	-	0	transcript_id "file_1_file_1_jg2637.t1"; gene_id "file_1_file_1_jg2637";
dmelr6.33_3	AUGUSTUS	exon	23050815	23051124	.	-	.	transcript_id "file_1_file_1_jg2637.t1"; gene_id "file_1_file_1_jg2637";
dmelr6.33_3	AUGUSTUS	intron	23051125	23052921	.	-	.	transcript_id "file_1_file_1_jg2637.t1"; gene_id "file_1_file_1_jg2637";
dmelr6.33_3	AUGUSTUS	CDS	23052922	23052948	1	-	0	transcript_id "file_1_file_1_jg2637.t1"; gene_id "file_1_file_1_jg2637";
dmelr6.33_3	AUGUSTUS	exon	23052922	23052948	.	-	.	transcript_id "file_1_file_1_jg2637.t1"; gene_id "file_1_file_1_jg2637";
dmelr6.33_3	AUGUSTUS	intron	23052949	23053011	.	-	.	transcript_id "file_1_file_1_jg2637.t1"; gene_id "file_1_file_1_jg2637";
dmelr6.33_3	AUGUSTUS	CDS	23053012	23053048	1	-	1	transcript_id "file_1_file_1_jg2637.t1"; gene_id "file_1_file_1_jg2637";
dmelr6.33_3	AUGUSTUS	exon	23053012	23053048	.	-	.	transcript_id "file_1_file_1_jg2637.t1"; gene_id "file_1_file_1_jg2637";
dmelr6.33_3	AUGUSTUS	intron	23053049	23053118	.	-	.	transcript_id "file_1_file_1_jg2637.t1"; gene_id "file_1_file_1_jg2637";
dmelr6.33_3	AUGUSTUS	CDS	23053119	23053199	1	-	1	transcript_id "file_1_file_1_jg2637.t1"; gene_id "file_1_file_1_jg2637";
dmelr6.33_3	AUGUSTUS	exon	23053119	23053199	.	-	.	transcript_id "file_1_file_1_jg2637.t1"; gene_id "file_1_file_1_jg2637";
dmelr6.33_3	AUGUSTUS	intron	23053200	23053356	.	-	.	transcript_id "file_1_file_1_jg2637.t1"; gene_id "file_1_file_1_jg2637";
dmelr6.33_3	AUGUSTUS	transcript	23049965	23053394	.	-	.	transcript_id "file_1_file_1_jg2637.t1"; gene_id "file_1_file_1_jg2637"
dmelr6.33_3	AUGUSTUS	gene	23049965	23053394	.	-	.	jg2637
dmelr6.33_3	AUGUSTUS	CDS	23053357	23053394	1	-	0	transcript_id "file_1_file_1_jg2637.t1"; gene_id "file_1_file_1_jg2637";
dmelr6.33_3	AUGUSTUS	exon	23053357	23053394	.	-	.	transcript_id "file_1_file_1_jg2637.t1"; gene_id "file_1_file_1_jg2637";
dmelr6.33_3	AUGUSTUS	start_codon	23053392	23053394	.	-	0	transcript_id "file_1_file_1_jg2637.t1"; gene_id "file_1_file_1_jg2637";
dmelr6.33_2	AUGUSTUS	stop_codon	1633249	1633251	.	-	0	transcript_id "file_1_file_1_jg12253.t1"; gene_id "file_1_file_1_jg12253";
dmelr6.33_2	AUGUSTUS	CDS	1633249	1633505	1	-	2	transcript_id "file_1_file_1_jg12253.t1"; gene_id "file_1_file_1_jg12253";
dmelr6.33_2	AUGUSTUS	exon	1633249	1633505	.	-	.	transcript_id "file_1_file_1_jg12253.t1"; gene_id "file_1_file_1_jg12253";
dmelr6.33_2	AUGUSTUS	intron	1633506	1635185	.	-	.	transcript_id "file_1_file_1_jg12253.t1"; gene_id "file_1_file_1_jg12253";
dmelr6.33_2	AUGUSTUS	CDS	1635186	1635237	1	-	0	transcript_id "file_1_file_1_jg12253.t1"; gene_id "file_1_file_1_jg12253";
dmelr6.33_2	AUGUSTUS	exon	1635186	1635237	.	-	.	transcript_id "file_1_file_1_jg12253.t1"; gene_id "file_1_file_1_jg12253";
dmelr6.33_2	AUGUSTUS	intron	1635238	1635300	.	-	.	transcript_id "file_1_file_1_jg12253.t1"; gene_id "file_1_file_1_jg12253";
dmelr6.33_2	AUGUSTUS	CDS	1635301	1635459	1	-	0	transcript_id "file_1_file_1_jg12253.t1"; gene_id "file_1_file_1_jg12253";
dmelr6.33_2	AUGUSTUS	exon	1635301	1635459	.	-	.	transcript_id "file_1_file_1_jg12253.t1"; gene_id "file_1_file_1_jg12253";
dmelr6.33_2	AUGUSTUS	intron	1635460	1635533	.	-	.	transcript_id "file_1_file_1_jg12253.t1"; gene_id "file_1_file_1_jg12253";
dmelr6.33_2	AUGUSTUS	CDS	1635534	1635684	1	-	1	transcript_id "file_1_file_1_jg12253.t1"; gene_id "file_1_file_1_jg12253";
dmelr6.33_2	AUGUSTUS	exon	1635534	1635684	.	-	.	transcript_id "file_1_file_1_jg12253.t1"; gene_id "file_1_file_1_jg12253";
dmelr6.33_2	AUGUSTUS	intron	1635685	1636817	.	-	.	transcript_id "file_1_file_1_jg12253.t1"; gene_id "file_1_file_1_jg12253";
dmelr6.33_2	AUGUSTUS	CDS	1636818	1636888	1	-	0	transcript_id "file_1_file_1_jg12253.t1"; gene_id "file_1_file_1_jg12253";
dmelr6.33_2	AUGUSTUS	exon	1636818	1636888	.	-	.	transcript_id "file_1_file_1_jg12253.t1"; gene_id "file_1_file_1_jg12253";
dmelr6.33_2	AUGUSTUS	intron	1636889	1637558	.	-	.	transcript_id "file_1_file_1_jg12253.t1"; gene_id "file_1_file_1_jg12253";
dmelr6.33_2	AUGUSTUS	transcript	1633249	1637570	.	-	.	transcript_id "file_1_file_1_jg12253.t1"; gene_id "file_1_file_1_jg12253"
dmelr6.33_2	AUGUSTUS	gene	1633249	1637570	.	-	.	jg12253
dmelr6.33_2	AUGUSTUS	CDS	1637559	1637570	1	-	0	transcript_id "file_1_file_1_jg12253.t1"; gene_id "file_1_file_1_jg12253";
dmelr6.33_2	AUGUSTUS	exon	1637559	1637570	.	-	.	transcript_id "file_1_file_1_jg12253.t1"; gene_id "file_1_file_1_jg12253";
dmelr6.33_2	AUGUSTUS	start_codon	1637568	1637570	.	-	0	transcript_id "file_1_file_1_jg12253.t1"; gene_id "file_1_file_1_jg12253";
dmelr6.33_3	AUGUSTUS	start_codon	7137166	7137168	.	+	0	transcript_id "file_1_file_1_jg626.t1"; gene_id "file_1_file_1_jg626";
dmelr6.33_3	AUGUSTUS	CDS	7137166	7137356	1	+	0	transcript_id "file_1_file_1_jg626.t1"; gene_id "file_1_file_1_jg626";
dmelr6.33_3	AUGUSTUS	exon	7137166	7137356	.	+	.	transcript_id "file_1_file_1_jg626.t1"; gene_id "file_1_file_1_jg626";
dmelr6.33_3	AUGUSTUS	intron	7137357	7137405	.	+	.	transcript_id "file_1_file_1_jg626.t1"; gene_id "file_1_file_1_jg626";
dmelr6.33_3	AUGUSTUS	CDS	7137406	7137586	1	+	1	transcript_id "file_1_file_1_jg626.t1"; gene_id "file_1_file_1_jg626";
dmelr6.33_3	AUGUSTUS	exon	7137406	7137586	.	+	.	transcript_id "file_1_file_1_jg626.t1"; gene_id "file_1_file_1_jg626";
dmelr6.33_3	AUGUSTUS	intron	7137587	7137849	.	+	.	transcript_id "file_1_file_1_jg626.t1"; gene_id "file_1_file_1_jg626";
dmelr6.33_3	AUGUSTUS	CDS	7137850	7137994	1	+	0	transcript_id "file_1_file_1_jg626.t1"; gene_id "file_1_file_1_jg626";
dmelr6.33_3	AUGUSTUS	exon	7137850	7137994	.	+	.	transcript_id "file_1_file_1_jg626.t1"; gene_id "file_1_file_1_jg626";
dmelr6.33_3	AUGUSTUS	intron	7137995	7141489	.	+	.	transcript_id "file_1_file_1_jg626.t1"; gene_id "file_1_file_1_jg626";
dmelr6.33_3	AUGUSTUS	transcript	7137166	7141743	.	+	.	transcript_id "file_1_file_1_jg626.t1"; gene_id "file_1_file_1_jg626"
dmelr6.33_3	AUGUSTUS	gene	7137166	7141743	.	+	.	jg626
dmelr6.33_3	AUGUSTUS	CDS	7141490	7141743	1	+	2	transcript_id "file_1_file_1_jg626.t1"; gene_id "file_1_file_1_jg626";
dmelr6.33_3	AUGUSTUS	exon	7141490	7141743	.	+	.	transcript_id "file_1_file_1_jg626.t1"; gene_id "file_1_file_1_jg626";
dmelr6.33_3	AUGUSTUS	stop_codon	7141741	7141743	.	+	0	transcript_id "file_1_file_1_jg626.t1"; gene_id "file_1_file_1_jg626";
dmelr6.33_3	AUGUSTUS	start_codon	26717978	26717980	.	+	0	transcript_id "file_1_file_1_jg3172.t1"; gene_id "file_1_file_1_jg3172";
dmelr6.33_3	AUGUSTUS	CDS	26717978	26718050	1	+	0	transcript_id "file_1_file_1_jg3172.t1"; gene_id "file_1_file_1_jg3172";
dmelr6.33_3	AUGUSTUS	exon	26717978	26718050	.	+	.	transcript_id "file_1_file_1_jg3172.t1"; gene_id "file_1_file_1_jg3172";
dmelr6.33_3	AUGUSTUS	intron	26718051	26718327	.	+	.	transcript_id "file_1_file_1_jg3172.t1"; gene_id "file_1_file_1_jg3172";
dmelr6.33_3	AUGUSTUS	CDS	26718328	26718866	1	+	2	transcript_id "file_1_file_1_jg3172.t1"; gene_id "file_1_file_1_jg3172";
dmelr6.33_3	AUGUSTUS	exon	26718328	26718866	.	+	.	transcript_id "file_1_file_1_jg3172.t1"; gene_id "file_1_file_1_jg3172";
dmelr6.33_3	AUGUSTUS	intron	26718867	26718921	.	+	.	transcript_id "file_1_file_1_jg3172.t1"; gene_id "file_1_file_1_jg3172";
dmelr6.33_3	AUGUSTUS	CDS	26718922	26719308	1	+	0	transcript_id "file_1_file_1_jg3172.t1"; gene_id "file_1_file_1_jg3172";
dmelr6.33_3	AUGUSTUS	exon	26718922	26719308	.	+	.	transcript_id "file_1_file_1_jg3172.t1"; gene_id "file_1_file_1_jg3172";
dmelr6.33_3	AUGUSTUS	intron	26719309	26719366	.	+	.	transcript_id "file_1_file_1_jg3172.t1"; gene_id "file_1_file_1_jg3172";
dmelr6.33_3	AUGUSTUS	transcript	26717978	26719600	.	+	.	transcript_id "file_1_file_1_jg3172.t1"; gene_id "file_1_file_1_jg3172"
dmelr6.33_3	AUGUSTUS	gene	26717978	26719600	.	+	.	jg3172
dmelr6.33_3	AUGUSTUS	CDS	26719367	26719600	1	+	0	transcript_id "file_1_file_1_jg3172.t1"; gene_id "file_1_file_1_jg3172";
dmelr6.33_3	AUGUSTUS	exon	26719367	26719600	.	+	.	transcript_id "file_1_file_1_jg3172.t1"; gene_id "file_1_file_1_jg3172";
dmelr6.33_3	AUGUSTUS	stop_codon	26719598	26719600	.	+	0	transcript_id "file_1_file_1_jg3172.t1"; gene_id "file_1_file_1_jg3172";
dmelr6.33_1	AUGUSTUS	stop_codon	14606374	14606376	.	-	0	transcript_id "file_1_file_1_jg10441.t1"; gene_id "file_1_file_1_jg10441";
dmelr6.33_1	AUGUSTUS	CDS	14606374	14606861	0.95	-	2	transcript_id "file_1_file_1_jg10441.t1"; gene_id "file_1_file_1_jg10441";
dmelr6.33_1	AUGUSTUS	exon	14606374	14606861	.	-	.	transcript_id "file_1_file_1_jg10441.t1"; gene_id "file_1_file_1_jg10441";
dmelr6.33_1	AUGUSTUS	intron	14606862	14606928	.	-	.	transcript_id "file_1_file_1_jg10441.t1"; gene_id "file_1_file_1_jg10441";
dmelr6.33_1	AUGUSTUS	transcript	14606374	14606959	.	-	.	transcript_id "file_1_file_1_jg10441.t1"; gene_id "file_1_file_1_jg10441"
dmelr6.33_1	AUGUSTUS	gene	14606374	14606959	.	-	.	jg10441
dmelr6.33_1	AUGUSTUS	CDS	14606929	14606959	1	-	0	transcript_id "file_1_file_1_jg10441.t1"; gene_id "file_1_file_1_jg10441";
dmelr6.33_1	AUGUSTUS	exon	14606929	14606959	.	-	.	transcript_id "file_1_file_1_jg10441.t1"; gene_id "file_1_file_1_jg10441";
dmelr6.33_1	AUGUSTUS	start_codon	14606957	14606959	.	-	0	transcript_id "file_1_file_1_jg10441.t1"; gene_id "file_1_file_1_jg10441";
dmelr6.33_2	AUGUSTUS	stop_codon	2389721	2389723	.	-	0	transcript_id "file_1_file_1_jg12361.t1"; gene_id "file_1_file_1_jg12361";
dmelr6.33_2	AUGUSTUS	CDS	2389721	2389840	1	-	0	transcript_id "file_1_file_1_jg12361.t1"; gene_id "file_1_file_1_jg12361";
dmelr6.33_2	AUGUSTUS	exon	2389721	2389840	.	-	.	transcript_id "file_1_file_1_jg12361.t1"; gene_id "file_1_file_1_jg12361";
dmelr6.33_2	AUGUSTUS	intron	2389841	2389900	.	-	.	transcript_id "file_1_file_1_jg12361.t1"; gene_id "file_1_file_1_jg12361";
dmelr6.33_2	AUGUSTUS	transcript	2389721	2390185	.	-	.	transcript_id "file_1_file_1_jg12361.t1"; gene_id "file_1_file_1_jg12361"
dmelr6.33_2	AUGUSTUS	gene	2389721	2390185	.	-	.	jg12361
dmelr6.33_2	AUGUSTUS	CDS	2389901	2390185	1	-	0	transcript_id "file_1_file_1_jg12361.t1"; gene_id "file_1_file_1_jg12361";
dmelr6.33_2	AUGUSTUS	exon	2389901	2390185	.	-	.	transcript_id "file_1_file_1_jg12361.t1"; gene_id "file_1_file_1_jg12361";
dmelr6.33_2	AUGUSTUS	start_codon	2390183	2390185	.	-	0	transcript_id "file_1_file_1_jg12361.t1"; gene_id "file_1_file_1_jg12361";
dmelr6.33_5	AUGUSTUS	stop_codon	19702254	19702256	.	-	0	transcript_id "file_1_file_1_jg8788.t1"; gene_id "file_1_file_1_jg8788";
dmelr6.33_5	AUGUSTUS	CDS	19702254	19702673	1	-	0	transcript_id "file_1_file_1_jg8788.t1"; gene_id "file_1_file_1_jg8788";
dmelr6.33_5	AUGUSTUS	exon	19702254	19702673	.	-	.	transcript_id "file_1_file_1_jg8788.t1"; gene_id "file_1_file_1_jg8788";
dmelr6.33_5	AUGUSTUS	intron	19702674	19702732	.	-	.	transcript_id "file_1_file_1_jg8788.t1"; gene_id "file_1_file_1_jg8788";
dmelr6.33_5	AUGUSTUS	CDS	19702733	19703197	1	-	0	transcript_id "file_1_file_1_jg8788.t1"; gene_id "file_1_file_1_jg8788";
dmelr6.33_5	AUGUSTUS	exon	19702733	19703197	.	-	.	transcript_id "file_1_file_1_jg8788.t1"; gene_id "file_1_file_1_jg8788";
dmelr6.33_5	AUGUSTUS	intron	19703198	19703402	.	-	.	transcript_id "file_1_file_1_jg8788.t1"; gene_id "file_1_file_1_jg8788";
dmelr6.33_5	AUGUSTUS	CDS	19703403	19703830	1	-	2	transcript_id "file_1_file_1_jg8788.t1"; gene_id "file_1_file_1_jg8788";
dmelr6.33_5	AUGUSTUS	exon	19703403	19703830	.	-	.	transcript_id "file_1_file_1_jg8788.t1"; gene_id "file_1_file_1_jg8788";
dmelr6.33_5	AUGUSTUS	intron	19703831	19703888	.	-	.	transcript_id "file_1_file_1_jg8788.t1"; gene_id "file_1_file_1_jg8788";
dmelr6.33_5	AUGUSTUS	transcript	19702254	19704018	.	-	.	transcript_id "file_1_file_1_jg8788.t1"; gene_id "file_1_file_1_jg8788"
dmelr6.33_5	AUGUSTUS	gene	19702254	19704018	.	-	.	jg8788
dmelr6.33_5	AUGUSTUS	CDS	19703889	19704018	1	-	0	transcript_id "file_1_file_1_jg8788.t1"; gene_id "file_1_file_1_jg8788";
dmelr6.33_5	AUGUSTUS	exon	19703889	19704018	.	-	.	transcript_id "file_1_file_1_jg8788.t1"; gene_id "file_1_file_1_jg8788";
dmelr6.33_5	AUGUSTUS	start_codon	19704016	19704018	.	-	0	transcript_id "file_1_file_1_jg8788.t1"; gene_id "file_1_file_1_jg8788";
dmelr6.33_2	GeneMark.hmm	stop_codon	2173061	2173063	.	-	0	gene_id "file_1_file_2_6279_g"; transcript_id "file_1_file_2_6279_t"; count "file_1_file_2_1_1";
dmelr6.33_2	GeneMark.hmm	CDS	2173061	2173981	.	-	0	gene_id "file_1_file_2_6279_g"; transcript_id "file_1_file_2_6279_t"; evidence "file_1_file_2_1_0"; cds_type "file_1_file_2_Terminal"; count "file_1_file_2_2_2"; anchored "file_1_file_2_1_1";
dmelr6.33_2	GeneMark.hmm	exon	2173061	2173981	0	-	.	gene_id "file_1_file_2_6279_g"; transcript_id "file_1_file_2_6279_t"; evidence "file_1_file_2_1_0"; cds_type "file_1_file_2_Terminal"; count "file_1_file_2_2_2"; anchored "file_1_file_2_1_1";
dmelr6.33_2	GeneMark.hmm	CDS	2174137	2174142	.	-	0	gene_id "file_1_file_2_6279_g"; transcript_id "file_1_file_2_6279_t"; cds_type "file_1_file_2_Initial"; count "file_1_file_2_1_2"; anchored "file_1_file_2_1_0";
dmelr6.33_2	GeneMark.hmm	exon	2174137	2174142	0	-	.	gene_id "file_1_file_2_6279_g"; transcript_id "file_1_file_2_6279_t"; cds_type "file_1_file_2_Initial"; count "file_1_file_2_1_2"; anchored "file_1_file_2_1_0";
dmelr6.33_2	GeneMark.hmm	start_codon	2174140	2174142	.	-	0	gene_id "file_1_file_2_6279_g"; transcript_id "file_1_file_2_6279_t"; count "file_1_file_2_1_1";
dmelr6.33_5	AUGUSTUS	start_codon	11674054	11674056	.	+	0	transcript_id "file_1_file_1_jg7845.t1"; gene_id "file_1_file_1_jg7845";
dmelr6.33_5	AUGUSTUS	CDS	11674054	11675026	1	+	0	transcript_id "file_1_file_1_jg7845.t1"; gene_id "file_1_file_1_jg7845";
dmelr6.33_5	AUGUSTUS	exon	11674054	11675026	.	+	.	transcript_id "file_1_file_1_jg7845.t1"; gene_id "file_1_file_1_jg7845";
dmelr6.33_5	AUGUSTUS	intron	11675027	11675330	.	+	.	transcript_id "file_1_file_1_jg7845.t1"; gene_id "file_1_file_1_jg7845";
dmelr6.33_5	AUGUSTUS	transcript	11674054	11675362	.	+	.	transcript_id "file_1_file_1_jg7845.t1"; gene_id "file_1_file_1_jg7845"
dmelr6.33_5	AUGUSTUS	gene	11674054	11675362	.	+	.	jg7845
dmelr6.33_5	AUGUSTUS	CDS	11675331	11675362	1	+	2	transcript_id "file_1_file_1_jg7845.t1"; gene_id "file_1_file_1_jg7845";
dmelr6.33_5	AUGUSTUS	exon	11675331	11675362	.	+	.	transcript_id "file_1_file_1_jg7845.t1"; gene_id "file_1_file_1_jg7845";
dmelr6.33_5	AUGUSTUS	stop_codon	11675360	11675362	.	+	0	transcript_id "file_1_file_1_jg7845.t1"; gene_id "file_1_file_1_jg7845";
dmelr6.33_0	AUGUSTUS	stop_codon	560794	560796	.	-	0	transcript_id "file_1_file_1_jg3886.t1"; gene_id "file_1_file_1_jg3886";
dmelr6.33_0	AUGUSTUS	CDS	560794	563181	1	-	0	transcript_id "file_1_file_1_jg3886.t1"; gene_id "file_1_file_1_jg3886";
dmelr6.33_0	AUGUSTUS	exon	560794	563181	.	-	.	transcript_id "file_1_file_1_jg3886.t1"; gene_id "file_1_file_1_jg3886";
dmelr6.33_0	AUGUSTUS	transcript	560794	563181	.	-	.	transcript_id "file_1_file_1_jg3886.t1"; gene_id "file_1_file_1_jg3886"
dmelr6.33_0	AUGUSTUS	gene	560794	563181	.	-	.	jg3886
dmelr6.33_0	AUGUSTUS	start_codon	563179	563181	.	-	0	transcript_id "file_1_file_1_jg3886.t1"; gene_id "file_1_file_1_jg3886";
dmelr6.33_5	AUGUSTUS	stop_codon	9888398	9888400	.	-	0	transcript_id "file_1_file_1_jg7640.t1"; gene_id "file_1_file_1_jg7640";
dmelr6.33_5	AUGUSTUS	CDS	9888398	9888502	1	-	0	transcript_id "file_1_file_1_jg7640.t1"; gene_id "file_1_file_1_jg7640";
dmelr6.33_5	AUGUSTUS	exon	9888398	9888502	.	-	.	transcript_id "file_1_file_1_jg7640.t1"; gene_id "file_1_file_1_jg7640";
dmelr6.33_5	AUGUSTUS	intron	9888503	9888570	.	-	.	transcript_id "file_1_file_1_jg7640.t1"; gene_id "file_1_file_1_jg7640";
dmelr6.33_5	AUGUSTUS	CDS	9888571	9888726	1	-	0	transcript_id "file_1_file_1_jg7640.t1"; gene_id "file_1_file_1_jg7640";
dmelr6.33_5	AUGUSTUS	exon	9888571	9888726	.	-	.	transcript_id "file_1_file_1_jg7640.t1"; gene_id "file_1_file_1_jg7640";
dmelr6.33_5	AUGUSTUS	intron	9888727	9888792	.	-	.	transcript_id "file_1_file_1_jg7640.t1"; gene_id "file_1_file_1_jg7640";
dmelr6.33_5	AUGUSTUS	CDS	9888793	9888909	1	-	0	transcript_id "file_1_file_1_jg7640.t1"; gene_id "file_1_file_1_jg7640";
dmelr6.33_5	AUGUSTUS	exon	9888793	9888909	.	-	.	transcript_id "file_1_file_1_jg7640.t1"; gene_id "file_1_file_1_jg7640";
dmelr6.33_5	AUGUSTUS	intron	9888910	9888973	.	-	.	transcript_id "file_1_file_1_jg7640.t1"; gene_id "file_1_file_1_jg7640";
dmelr6.33_5	AUGUSTUS	transcript	9888398	9889159	.	-	.	transcript_id "file_1_file_1_jg7640.t1"; gene_id "file_1_file_1_jg7640"
dmelr6.33_5	AUGUSTUS	gene	9888398	9889159	.	-	.	jg7640
dmelr6.33_5	AUGUSTUS	CDS	9888974	9889159	1	-	0	transcript_id "file_1_file_1_jg7640.t1"; gene_id "file_1_file_1_jg7640";
dmelr6.33_5	AUGUSTUS	exon	9888974	9889159	.	-	.	transcript_id "file_1_file_1_jg7640.t1"; gene_id "file_1_file_1_jg7640";
dmelr6.33_5	AUGUSTUS	start_codon	9889157	9889159	.	-	0	transcript_id "file_1_file_1_jg7640.t1"; gene_id "file_1_file_1_jg7640";
dmelr6.33_2	AUGUSTUS	start_codon	11129688	11129690	.	+	0	transcript_id "file_1_file_1_jg13399.t1"; gene_id "file_1_file_1_jg13399";
dmelr6.33_2	AUGUSTUS	CDS	11129688	11129880	1	+	0	transcript_id "file_1_file_1_jg13399.t1"; gene_id "file_1_file_1_jg13399";
dmelr6.33_2	AUGUSTUS	exon	11129688	11129880	.	+	.	transcript_id "file_1_file_1_jg13399.t1"; gene_id "file_1_file_1_jg13399";
dmelr6.33_2	AUGUSTUS	intron	11129881	11129952	.	+	.	transcript_id "file_1_file_1_jg13399.t1"; gene_id "file_1_file_1_jg13399";
dmelr6.33_2	AUGUSTUS	CDS	11129953	11130549	1	+	2	transcript_id "file_1_file_1_jg13399.t1"; gene_id "file_1_file_1_jg13399";
dmelr6.33_2	AUGUSTUS	exon	11129953	11130549	.	+	.	transcript_id "file_1_file_1_jg13399.t1"; gene_id "file_1_file_1_jg13399";
dmelr6.33_2	AUGUSTUS	intron	11130550	11132647	.	+	.	transcript_id "file_1_file_1_jg13399.t1"; gene_id "file_1_file_1_jg13399";
dmelr6.33_2	AUGUSTUS	CDS	11132648	11133024	1	+	2	transcript_id "file_1_file_1_jg13399.t1"; gene_id "file_1_file_1_jg13399";
dmelr6.33_2	AUGUSTUS	exon	11132648	11133024	.	+	.	transcript_id "file_1_file_1_jg13399.t1"; gene_id "file_1_file_1_jg13399";
dmelr6.33_2	AUGUSTUS	intron	11133025	11133094	.	+	.	transcript_id "file_1_file_1_jg13399.t1"; gene_id "file_1_file_1_jg13399";
dmelr6.33_2	AUGUSTUS	CDS	11133095	11133597	1	+	0	transcript_id "file_1_file_1_jg13399.t1"; gene_id "file_1_file_1_jg13399";
dmelr6.33_2	AUGUSTUS	exon	11133095	11133597	.	+	.	transcript_id "file_1_file_1_jg13399.t1"; gene_id "file_1_file_1_jg13399";
dmelr6.33_2	AUGUSTUS	intron	11133598	11133666	.	+	.	transcript_id "file_1_file_1_jg13399.t1"; gene_id "file_1_file_1_jg13399";
dmelr6.33_2	AUGUSTUS	transcript	11129688	11134000	.	+	.	transcript_id "file_1_file_1_jg13399.t1"; gene_id "file_1_file_1_jg13399"
dmelr6.33_2	AUGUSTUS	gene	11129688	11134000	.	+	.	jg13399
dmelr6.33_2	AUGUSTUS	CDS	11133667	11134000	1	+	1	transcript_id "file_1_file_1_jg13399.t1"; gene_id "file_1_file_1_jg13399";
dmelr6.33_2	AUGUSTUS	exon	11133667	11134000	.	+	.	transcript_id "file_1_file_1_jg13399.t1"; gene_id "file_1_file_1_jg13399";
dmelr6.33_2	AUGUSTUS	stop_codon	11133998	11134000	.	+	0	transcript_id "file_1_file_1_jg13399.t1"; gene_id "file_1_file_1_jg13399";
dmelr6.33_3	GeneMark.hmm	start_codon	15383121	15383123	.	+	0	gene_id "file_1_file_2_10638_g"; transcript_id "file_1_file_2_10638_t"; count "file_1_file_2_1_1";
dmelr6.33_3	GeneMark.hmm	CDS	15383121	15383190	.	+	0	gene_id "file_1_file_2_10638_g"; transcript_id "file_1_file_2_10638_t"; evidence "file_1_file_2_0_1"; cds_type "file_1_file_2_Initial"; count "file_1_file_2_1_14"; anchored "file_1_file_2_1_1";
dmelr6.33_3	GeneMark.hmm	exon	15383121	15383190	0	+	.	gene_id "file_1_file_2_10638_g"; transcript_id "file_1_file_2_10638_t"; evidence "file_1_file_2_0_1"; cds_type "file_1_file_2_Initial"; count "file_1_file_2_1_14"; anchored "file_1_file_2_1_1";
dmelr6.33_3	GeneMark.hmm	CDS	15383257	15383735	.	+	2	gene_id "file_1_file_2_10638_g"; transcript_id "file_1_file_2_10638_t"; evidence "file_1_file_2_1_1"; cds_type "file_1_file_2_Internal"; count "file_1_file_2_2_14"; anchored "file_1_file_2_1_1";
dmelr6.33_3	GeneMark.hmm	exon	15383257	15383735	0	+	.	gene_id "file_1_file_2_10638_g"; transcript_id "file_1_file_2_10638_t"; evidence "file_1_file_2_1_1"; cds_type "file_1_file_2_Internal"; count "file_1_file_2_2_14"; anchored "file_1_file_2_1_1";
dmelr6.33_3	GeneMark.hmm	CDS	15385106	15385619	.	+	0	gene_id "file_1_file_2_10638_g"; transcript_id "file_1_file_2_10638_t"; evidence "file_1_file_2_1_1"; cds_type "file_1_file_2_Internal"; count "file_1_file_2_3_14"; anchored "file_1_file_2_1_1";
dmelr6.33_3	GeneMark.hmm	exon	15385106	15385619	0	+	.	gene_id "file_1_file_2_10638_g"; transcript_id "file_1_file_2_10638_t"; evidence "file_1_file_2_1_1"; cds_type "file_1_file_2_Internal"; count "file_1_file_2_3_14"; anchored "file_1_file_2_1_1";
dmelr6.33_3	GeneMark.hmm	CDS	15385680	15385791	.	+	2	gene_id "file_1_file_2_10638_g"; transcript_id "file_1_file_2_10638_t"; evidence "file_1_file_2_1_1"; cds_type "file_1_file_2_Internal"; count "file_1_file_2_4_14"; anchored "file_1_file_2_1_1";
dmelr6.33_3	GeneMark.hmm	exon	15385680	15385791	0	+	.	gene_id "file_1_file_2_10638_g"; transcript_id "file_1_file_2_10638_t"; evidence "file_1_file_2_1_1"; cds_type "file_1_file_2_Internal"; count "file_1_file_2_4_14"; anchored "file_1_file_2_1_1";
dmelr6.33_3	GeneMark.hmm	CDS	15386476	15386621	.	+	1	gene_id "file_1_file_2_10638_g"; transcript_id "file_1_file_2_10638_t"; evidence "file_1_file_2_1_1"; cds_type "file_1_file_2_Internal"; count "file_1_file_2_5_14"; anchored "file_1_file_2_1_1";
dmelr6.33_3	GeneMark.hmm	exon	15386476	15386621	0	+	.	gene_id "file_1_file_2_10638_g"; transcript_id "file_1_file_2_10638_t"; evidence "file_1_file_2_1_1"; cds_type "file_1_file_2_Internal"; count "file_1_file_2_5_14"; anchored "file_1_file_2_1_1";
dmelr6.33_3	GeneMark.hmm	CDS	15386717	15386917	.	+	2	gene_id "file_1_file_2_10638_g"; transcript_id "file_1_file_2_10638_t"; evidence "file_1_file_2_1_1"; cds_type "file_1_file_2_Internal"; count "file_1_file_2_6_14"; anchored "file_1_file_2_1_1";
dmelr6.33_3	GeneMark.hmm	exon	15386717	15386917	0	+	.	gene_id "file_1_file_2_10638_g"; transcript_id "file_1_file_2_10638_t"; evidence "file_1_file_2_1_1"; cds_type "file_1_file_2_Internal"; count "file_1_file_2_6_14"; anchored "file_1_file_2_1_1";
dmelr6.33_3	GeneMark.hmm	CDS	15387180	15387370	.	+	2	gene_id "file_1_file_2_10638_g"; transcript_id "file_1_file_2_10638_t"; evidence "file_1_file_2_1_1"; cds_type "file_1_file_2_Internal"; count "file_1_file_2_7_14"; anchored "file_1_file_2_1_1";
dmelr6.33_3	GeneMark.hmm	exon	15387180	15387370	0	+	.	gene_id "file_1_file_2_10638_g"; transcript_id "file_1_file_2_10638_t"; evidence "file_1_file_2_1_1"; cds_type "file_1_file_2_Internal"; count "file_1_file_2_7_14"; anchored "file_1_file_2_1_1";
dmelr6.33_3	GeneMark.hmm	CDS	15387918	15388605	.	+	0	gene_id "file_1_file_2_10638_g"; transcript_id "file_1_file_2_10638_t"; evidence "file_1_file_2_1_1"; cds_type "file_1_file_2_Internal"; count "file_1_file_2_8_14"; anchored "file_1_file_2_1_1";
dmelr6.33_3	GeneMark.hmm	exon	15387918	15388605	0	+	.	gene_id "file_1_file_2_10638_g"; transcript_id "file_1_file_2_10638_t"; evidence "file_1_file_2_1_1"; cds_type "file_1_file_2_Internal"; count "file_1_file_2_8_14"; anchored "file_1_file_2_1_1";
dmelr6.33_3	GeneMark.hmm	CDS	15388675	15388910	.	+	2	gene_id "file_1_file_2_10638_g"; transcript_id "file_1_file_2_10638_t"; evidence "file_1_file_2_1_1"; cds_type "file_1_file_2_Internal"; count "file_1_file_2_9_14"; anchored "file_1_file_2_1_1";
dmelr6.33_3	GeneMark.hmm	exon	15388675	15388910	0	+	.	gene_id "file_1_file_2_10638_g"; transcript_id "file_1_file_2_10638_t"; evidence "file_1_file_2_1_1"; cds_type "file_1_file_2_Internal"; count "file_1_file_2_9_14"; anchored "file_1_file_2_1_1";
dmelr6.33_3	GeneMark.hmm	CDS	15390022	15390102	.	+	0	gene_id "file_1_file_2_10638_g"; transcript_id "file_1_file_2_10638_t"; evidence "file_1_file_2_1_1"; cds_type "file_1_file_2_Internal"; count "file_1_file_2_10_14"; anchored "file_1_file_2_1_1";
dmelr6.33_3	GeneMark.hmm	exon	15390022	15390102	0	+	.	gene_id "file_1_file_2_10638_g"; transcript_id "file_1_file_2_10638_t"; evidence "file_1_file_2_1_1"; cds_type "file_1_file_2_Internal"; count "file_1_file_2_10_14"; anchored "file_1_file_2_1_1";
dmelr6.33_3	GeneMark.hmm	CDS	15391126	15391360	.	+	0	gene_id "file_1_file_2_10638_g"; transcript_id "file_1_file_2_10638_t"; evidence "file_1_file_2_1_1"; cds_type "file_1_file_2_Internal"; count "file_1_file_2_11_14"; anchored "file_1_file_2_1_1";
dmelr6.33_3	GeneMark.hmm	exon	15391126	15391360	0	+	.	gene_id "file_1_file_2_10638_g"; transcript_id "file_1_file_2_10638_t"; evidence "file_1_file_2_1_1"; cds_type "file_1_file_2_Internal"; count "file_1_file_2_11_14"; anchored "file_1_file_2_1_1";
dmelr6.33_3	GeneMark.hmm	CDS	15391397	15391743	.	+	2	gene_id "file_1_file_2_10638_g"; transcript_id "file_1_file_2_10638_t"; evidence "file_1_file_2_1_1"; cds_type "file_1_file_2_Internal"; count "file_1_file_2_12_14"; anchored "file_1_file_2_1_1";
dmelr6.33_3	GeneMark.hmm	exon	15391397	15391743	0	+	.	gene_id "file_1_file_2_10638_g"; transcript_id "file_1_file_2_10638_t"; evidence "file_1_file_2_1_1"; cds_type "file_1_file_2_Internal"; count "file_1_file_2_12_14"; anchored "file_1_file_2_1_1";
dmelr6.33_3	GeneMark.hmm	CDS	15392294	15392635	.	+	0	gene_id "file_1_file_2_10638_g"; transcript_id "file_1_file_2_10638_t"; evidence "file_1_file_2_1_1"; cds_type "file_1_file_2_Internal"; count "file_1_file_2_13_14"; anchored "file_1_file_2_1_1";
dmelr6.33_3	GeneMark.hmm	exon	15392294	15392635	0	+	.	gene_id "file_1_file_2_10638_g"; transcript_id "file_1_file_2_10638_t"; evidence "file_1_file_2_1_1"; cds_type "file_1_file_2_Internal"; count "file_1_file_2_13_14"; anchored "file_1_file_2_1_1";
dmelr6.33_3	GeneMark.hmm	CDS	15393210	15393506	.	+	0	gene_id "file_1_file_2_10638_g"; transcript_id "file_1_file_2_10638_t"; evidence "file_1_file_2_1_0"; cds_type "file_1_file_2_Terminal"; count "file_1_file_2_14_14"; anchored "file_1_file_2_1_0";
dmelr6.33_3	GeneMark.hmm	exon	15393210	15393506	0	+	.	gene_id "file_1_file_2_10638_g"; transcript_id "file_1_file_2_10638_t"; evidence "file_1_file_2_1_0"; cds_type "file_1_file_2_Terminal"; count "file_1_file_2_14_14"; anchored "file_1_file_2_1_0";
dmelr6.33_3	GeneMark.hmm	stop_codon	15393504	15393506	.	+	0	gene_id "file_1_file_2_10638_g"; transcript_id "file_1_file_2_10638_t"; count "file_1_file_2_1_1";
dmelr6.33_0	AUGUSTUS	stop_codon	11095688	11095690	.	-	0	transcript_id "file_1_file_1_jg5303.t1"; gene_id "file_1_file_1_jg5303";
dmelr6.33_0	AUGUSTUS	CDS	11095688	11095877	1	-	1	transcript_id "file_1_file_1_jg5303.t1"; gene_id "file_1_file_1_jg5303";
dmelr6.33_0	AUGUSTUS	exon	11095688	11095877	.	-	.	transcript_id "file_1_file_1_jg5303.t1"; gene_id "file_1_file_1_jg5303";
dmelr6.33_0	AUGUSTUS	intron	11095878	11095952	.	-	.	transcript_id "file_1_file_1_jg5303.t1"; gene_id "file_1_file_1_jg5303";
dmelr6.33_0	AUGUSTUS	CDS	11095953	11096475	1	-	2	transcript_id "file_1_file_1_jg5303.t1"; gene_id "file_1_file_1_jg5303";
dmelr6.33_0	AUGUSTUS	exon	11095953	11096475	.	-	.	transcript_id "file_1_file_1_jg5303.t1"; gene_id "file_1_file_1_jg5303";
dmelr6.33_0	AUGUSTUS	intron	11096476	11096535	.	-	.	transcript_id "file_1_file_1_jg5303.t1"; gene_id "file_1_file_1_jg5303";
dmelr6.33_0	AUGUSTUS	CDS	11096536	11096701	1	-	0	transcript_id "file_1_file_1_jg5303.t1"; gene_id "file_1_file_1_jg5303";
dmelr6.33_0	AUGUSTUS	exon	11096536	11096701	.	-	.	transcript_id "file_1_file_1_jg5303.t1"; gene_id "file_1_file_1_jg5303";
dmelr6.33_0	AUGUSTUS	intron	11096702	11096764	.	-	.	transcript_id "file_1_file_1_jg5303.t1"; gene_id "file_1_file_1_jg5303";
dmelr6.33_0	AUGUSTUS	CDS	11096765	11097005	1	-	1	transcript_id "file_1_file_1_jg5303.t1"; gene_id "file_1_file_1_jg5303";
dmelr6.33_0	AUGUSTUS	exon	11096765	11097005	.	-	.	transcript_id "file_1_file_1_jg5303.t1"; gene_id "file_1_file_1_jg5303";
dmelr6.33_0	AUGUSTUS	intron	11097006	11097061	.	-	.	transcript_id "file_1_file_1_jg5303.t1"; gene_id "file_1_file_1_jg5303";
dmelr6.33_0	AUGUSTUS	CDS	11097062	11097299	1	-	2	transcript_id "file_1_file_1_jg5303.t1"; gene_id "file_1_file_1_jg5303";
dmelr6.33_0	AUGUSTUS	exon	11097062	11097299	.	-	.	transcript_id "file_1_file_1_jg5303.t1"; gene_id "file_1_file_1_jg5303";
dmelr6.33_0	AUGUSTUS	intron	11097300	11097407	.	-	.	transcript_id "file_1_file_1_jg5303.t1"; gene_id "file_1_file_1_jg5303";
dmelr6.33_0	AUGUSTUS	CDS	11097408	11098984	1	-	1	transcript_id "file_1_file_1_jg5303.t1"; gene_id "file_1_file_1_jg5303";
dmelr6.33_0	AUGUSTUS	exon	11097408	11098984	.	-	.	transcript_id "file_1_file_1_jg5303.t1"; gene_id "file_1_file_1_jg5303";
dmelr6.33_0	AUGUSTUS	intron	11098985	11099041	.	-	.	transcript_id "file_1_file_1_jg5303.t1"; gene_id "file_1_file_1_jg5303";
dmelr6.33_0	AUGUSTUS	CDS	11099042	11099295	1	-	0	transcript_id "file_1_file_1_jg5303.t1"; gene_id "file_1_file_1_jg5303";
dmelr6.33_0	AUGUSTUS	exon	11099042	11099295	.	-	.	transcript_id "file_1_file_1_jg5303.t1"; gene_id "file_1_file_1_jg5303";
dmelr6.33_0	AUGUSTUS	intron	11099296	11099353	.	-	.	transcript_id "file_1_file_1_jg5303.t1"; gene_id "file_1_file_1_jg5303";
dmelr6.33_0	AUGUSTUS	CDS	11099354	11099754	1	-	2	transcript_id "file_1_file_1_jg5303.t1"; gene_id "file_1_file_1_jg5303";
dmelr6.33_0	AUGUSTUS	exon	11099354	11099754	.	-	.	transcript_id "file_1_file_1_jg5303.t1"; gene_id "file_1_file_1_jg5303";
dmelr6.33_0	AUGUSTUS	intron	11099755	11100016	.	-	.	transcript_id "file_1_file_1_jg5303.t1"; gene_id "file_1_file_1_jg5303";
dmelr6.33_0	AUGUSTUS	CDS	11100017	11100225	1	-	1	transcript_id "file_1_file_1_jg5303.t1"; gene_id "file_1_file_1_jg5303";
dmelr6.33_0	AUGUSTUS	exon	11100017	11100225	.	-	.	transcript_id "file_1_file_1_jg5303.t1"; gene_id "file_1_file_1_jg5303";
dmelr6.33_0	AUGUSTUS	intron	11100226	11100293	.	-	.	transcript_id "file_1_file_1_jg5303.t1"; gene_id "file_1_file_1_jg5303";
dmelr6.33_0	AUGUSTUS	transcript	11095688	11100559	.	-	.	transcript_id "file_1_file_1_jg5303.t1"; gene_id "file_1_file_1_jg5303"
dmelr6.33_0	AUGUSTUS	gene	11095688	11100559	.	-	.	jg5303
dmelr6.33_0	AUGUSTUS	CDS	11100294	11100559	1	-	0	transcript_id "file_1_file_1_jg5303.t1"; gene_id "file_1_file_1_jg5303";
dmelr6.33_0	AUGUSTUS	exon	11100294	11100559	.	-	.	transcript_id "file_1_file_1_jg5303.t1"; gene_id "file_1_file_1_jg5303";
dmelr6.33_0	AUGUSTUS	start_codon	11100557	11100559	.	-	0	transcript_id "file_1_file_1_jg5303.t1"; gene_id "file_1_file_1_jg5303";
dmelr6.33_3	AUGUSTUS	stop_codon	23265853	23265855	.	-	0	transcript_id "file_1_file_1_jg2669.t2"; gene_id "file_1_file_1_jg2669";
dmelr6.33_3	AUGUSTUS	CDS	23265853	23266225	1	-	1	transcript_id "file_1_file_1_jg2669.t2"; gene_id "file_1_file_1_jg2669";
dmelr6.33_3	AUGUSTUS	exon	23265853	23266225	.	-	.	transcript_id "file_1_file_1_jg2669.t2"; gene_id "file_1_file_1_jg2669";
dmelr6.33_3	AUGUSTUS	intron	23266226	23266279	.	-	.	transcript_id "file_1_file_1_jg2669.t2"; gene_id "file_1_file_1_jg2669";
dmelr6.33_3	AUGUSTUS	CDS	23266280	23266665	1	-	0	transcript_id "file_1_file_1_jg2669.t2"; gene_id "file_1_file_1_jg2669";
dmelr6.33_3	AUGUSTUS	exon	23266280	23266665	.	-	.	transcript_id "file_1_file_1_jg2669.t2"; gene_id "file_1_file_1_jg2669";
dmelr6.33_3	AUGUSTUS	intron	23266666	23266720	.	-	.	transcript_id "file_1_file_1_jg2669.t2"; gene_id "file_1_file_1_jg2669";
dmelr6.33_3	AUGUSTUS	CDS	23266721	23266901	1	-	1	transcript_id "file_1_file_1_jg2669.t2"; gene_id "file_1_file_1_jg2669";
dmelr6.33_3	AUGUSTUS	exon	23266721	23266901	.	-	.	transcript_id "file_1_file_1_jg2669.t2"; gene_id "file_1_file_1_jg2669";
dmelr6.33_3	AUGUSTUS	intron	23266902	23266961	.	-	.	transcript_id "file_1_file_1_jg2669.t2"; gene_id "file_1_file_1_jg2669";
dmelr6.33_3	AUGUSTUS	CDS	23266962	23267680	1	-	0	transcript_id "file_1_file_1_jg2669.t2"; gene_id "file_1_file_1_jg2669";
dmelr6.33_3	AUGUSTUS	exon	23266962	23267680	.	-	.	transcript_id "file_1_file_1_jg2669.t2"; gene_id "file_1_file_1_jg2669";
dmelr6.33_3	AUGUSTUS	intron	23267681	23268062	.	-	.	transcript_id "file_1_file_1_jg2669.t2"; gene_id "file_1_file_1_jg2669";
dmelr6.33_3	AUGUSTUS	CDS	23268063	23268294	1	-	1	transcript_id "file_1_file_1_jg2669.t2"; gene_id "file_1_file_1_jg2669";
dmelr6.33_3	AUGUSTUS	exon	23268063	23268294	.	-	.	transcript_id "file_1_file_1_jg2669.t2"; gene_id "file_1_file_1_jg2669";
dmelr6.33_3	AUGUSTUS	intron	23268295	23268383	.	-	.	transcript_id "file_1_file_1_jg2669.t2"; gene_id "file_1_file_1_jg2669";
dmelr6.33_3	AUGUSTUS	CDS	23268384	23268520	1	-	0	transcript_id "file_1_file_1_jg2669.t2"; gene_id "file_1_file_1_jg2669";
dmelr6.33_3	AUGUSTUS	exon	23268384	23268520	.	-	.	transcript_id "file_1_file_1_jg2669.t2"; gene_id "file_1_file_1_jg2669";
dmelr6.33_3	AUGUSTUS	intron	23268521	23269121	.	-	.	transcript_id "file_1_file_1_jg2669.t2"; gene_id "file_1_file_1_jg2669";
dmelr6.33_3	AUGUSTUS	CDS	23269122	23269603	0.98	-	2	transcript_id "file_1_file_1_jg2669.t2"; gene_id "file_1_file_1_jg2669";
dmelr6.33_3	AUGUSTUS	exon	23269122	23269603	.	-	.	transcript_id "file_1_file_1_jg2669.t2"; gene_id "file_1_file_1_jg2669";
dmelr6.33_3	AUGUSTUS	intron	23269604	23269750	.	-	.	transcript_id "file_1_file_1_jg2669.t2"; gene_id "file_1_file_1_jg2669";
dmelr6.33_3	AUGUSTUS	transcript	23265853	23269982	.	-	.	transcript_id "file_1_file_1_jg2669.t2"; gene_id "file_1_file_1_jg2669"
dmelr6.33_3	AUGUSTUS	CDS	23269751	23269982	1	-	0	transcript_id "file_1_file_1_jg2669.t2"; gene_id "file_1_file_1_jg2669";
dmelr6.33_3	AUGUSTUS	exon	23269751	23269982	.	-	.	transcript_id "file_1_file_1_jg2669.t2"; gene_id "file_1_file_1_jg2669";
dmelr6.33_3	AUGUSTUS	start_codon	23269980	23269982	.	-	0	transcript_id "file_1_file_1_jg2669.t2"; gene_id "file_1_file_1_jg2669";
dmelr6.33_0	AUGUSTUS	stop_codon	10325099	10325101	.	-	0	transcript_id "file_1_file_1_jg5156.t1"; gene_id "file_1_file_1_jg5156";
dmelr6.33_0	AUGUSTUS	CDS	10325099	10327218	1	-	2	transcript_id "file_1_file_1_jg5156.t1"; gene_id "file_1_file_1_jg5156";
dmelr6.33_0	AUGUSTUS	exon	10325099	10327218	.	-	.	transcript_id "file_1_file_1_jg5156.t1"; gene_id "file_1_file_1_jg5156";
dmelr6.33_0	AUGUSTUS	intron	10327219	10327276	.	-	.	transcript_id "file_1_file_1_jg5156.t1"; gene_id "file_1_file_1_jg5156";
dmelr6.33_0	AUGUSTUS	CDS	10327277	10327454	1	-	0	transcript_id "file_1_file_1_jg5156.t1"; gene_id "file_1_file_1_jg5156";
dmelr6.33_0	AUGUSTUS	exon	10327277	10327454	.	-	.	transcript_id "file_1_file_1_jg5156.t1"; gene_id "file_1_file_1_jg5156";
dmelr6.33_0	AUGUSTUS	intron	10327455	10327686	.	-	.	transcript_id "file_1_file_1_jg5156.t1"; gene_id "file_1_file_1_jg5156";
dmelr6.33_0	AUGUSTUS	CDS	10327687	10327775	1	-	2	transcript_id "file_1_file_1_jg5156.t1"; gene_id "file_1_file_1_jg5156";
dmelr6.33_0	AUGUSTUS	exon	10327687	10327775	.	-	.	transcript_id "file_1_file_1_jg5156.t1"; gene_id "file_1_file_1_jg5156";
dmelr6.33_0	AUGUSTUS	intron	10327776	10327826	.	-	.	transcript_id "file_1_file_1_jg5156.t1"; gene_id "file_1_file_1_jg5156";
dmelr6.33_0	AUGUSTUS	transcript	10325099	10327878	.	-	.	transcript_id "file_1_file_1_jg5156.t1"; gene_id "file_1_file_1_jg5156"
dmelr6.33_0	AUGUSTUS	gene	10325099	10327878	.	-	.	jg5156
dmelr6.33_0	AUGUSTUS	CDS	10327827	10327878	1	-	0	transcript_id "file_1_file_1_jg5156.t1"; gene_id "file_1_file_1_jg5156";
dmelr6.33_0	AUGUSTUS	exon	10327827	10327878	.	-	.	transcript_id "file_1_file_1_jg5156.t1"; gene_id "file_1_file_1_jg5156";
dmelr6.33_0	AUGUSTUS	start_codon	10327876	10327878	.	-	0	transcript_id "file_1_file_1_jg5156.t1"; gene_id "file_1_file_1_jg5156";
dmelr6.33_3	AUGUSTUS	stop_codon	4230986	4230988	.	-	0	transcript_id "file_1_file_1_jg262.t1"; gene_id "file_1_file_1_jg262";
dmelr6.33_3	AUGUSTUS	CDS	4230986	4232242	1	-	0	transcript_id "file_1_file_1_jg262.t1"; gene_id "file_1_file_1_jg262";
dmelr6.33_3	AUGUSTUS	exon	4230986	4232242	.	-	.	transcript_id "file_1_file_1_jg262.t1"; gene_id "file_1_file_1_jg262";
dmelr6.33_3	AUGUSTUS	transcript	4230986	4232242	.	-	.	transcript_id "file_1_file_1_jg262.t1"; gene_id "file_1_file_1_jg262"
dmelr6.33_3	AUGUSTUS	gene	4230986	4232242	.	-	.	jg262
dmelr6.33_3	AUGUSTUS	start_codon	4232240	4232242	.	-	0	transcript_id "file_1_file_1_jg262.t1"; gene_id "file_1_file_1_jg262";
dmelr6.33_3	AUGUSTUS	start_codon	16043617	16043619	.	+	0	transcript_id "file_1_file_1_jg1786.t1"; gene_id "file_1_file_1_jg1786";
dmelr6.33_3	AUGUSTUS	CDS	16043617	16043749	1	+	0	transcript_id "file_1_file_1_jg1786.t1"; gene_id "file_1_file_1_jg1786";
dmelr6.33_3	AUGUSTUS	exon	16043617	16043749	.	+	.	transcript_id "file_1_file_1_jg1786.t1"; gene_id "file_1_file_1_jg1786";
dmelr6.33_3	AUGUSTUS	intron	16043750	16043962	.	+	.	transcript_id "file_1_file_1_jg1786.t1"; gene_id "file_1_file_1_jg1786";
dmelr6.33_3	AUGUSTUS	CDS	16043963	16044203	1	+	2	transcript_id "file_1_file_1_jg1786.t1"; gene_id "file_1_file_1_jg1786";
dmelr6.33_3	AUGUSTUS	exon	16043963	16044203	.	+	.	transcript_id "file_1_file_1_jg1786.t1"; gene_id "file_1_file_1_jg1786";
dmelr6.33_3	AUGUSTUS	intron	16044204	16044278	.	+	.	transcript_id "file_1_file_1_jg1786.t1"; gene_id "file_1_file_1_jg1786";
dmelr6.33_3	AUGUSTUS	transcript	16043617	16044717	.	+	.	transcript_id "file_1_file_1_jg1786.t1"; gene_id "file_1_file_1_jg1786"
dmelr6.33_3	AUGUSTUS	gene	16043617	16044717	.	+	.	jg1786
dmelr6.33_3	AUGUSTUS	CDS	16044279	16044717	1	+	1	transcript_id "file_1_file_1_jg1786.t1"; gene_id "file_1_file_1_jg1786";
dmelr6.33_3	AUGUSTUS	exon	16044279	16044717	.	+	.	transcript_id "file_1_file_1_jg1786.t1"; gene_id "file_1_file_1_jg1786";
dmelr6.33_3	AUGUSTUS	stop_codon	16044715	16044717	.	+	0	transcript_id "file_1_file_1_jg1786.t1"; gene_id "file_1_file_1_jg1786";
dmelr6.33_3	AUGUSTUS	stop_codon	8864735	8864737	.	-	0	transcript_id "file_1_file_1_jg855.t1"; gene_id "file_1_file_1_jg855";
dmelr6.33_3	AUGUSTUS	CDS	8864735	8865299	0.29	-	1	transcript_id "file_1_file_1_jg855.t1"; gene_id "file_1_file_1_jg855";
dmelr6.33_3	AUGUSTUS	exon	8864735	8865299	.	-	.	transcript_id "file_1_file_1_jg855.t1"; gene_id "file_1_file_1_jg855";
dmelr6.33_3	AUGUSTUS	intron	8865300	8865404	.	-	.	transcript_id "file_1_file_1_jg855.t1"; gene_id "file_1_file_1_jg855";
dmelr6.33_3	AUGUSTUS	transcript	8864735	8865778	.	-	.	transcript_id "file_1_file_1_jg855.t1"; gene_id "file_1_file_1_jg855"
dmelr6.33_3	AUGUSTUS	gene	8864735	8865778	.	-	.	jg855
dmelr6.33_3	AUGUSTUS	CDS	8865405	8865778	1	-	0	transcript_id "file_1_file_1_jg855.t1"; gene_id "file_1_file_1_jg855";
dmelr6.33_3	AUGUSTUS	exon	8865405	8865778	.	-	.	transcript_id "file_1_file_1_jg855.t1"; gene_id "file_1_file_1_jg855";
dmelr6.33_3	AUGUSTUS	start_codon	8865776	8865778	.	-	0	transcript_id "file_1_file_1_jg855.t1"; gene_id "file_1_file_1_jg855";
dmelr6.33_1	AUGUSTUS	stop_codon	17861598	17861600	.	-	0	transcript_id "file_1_file_1_jg10916.t1"; gene_id "file_1_file_1_jg10916";
dmelr6.33_1	AUGUSTUS	CDS	17861598	17864447	0.97	-	0	transcript_id "file_1_file_1_jg10916.t1"; gene_id "file_1_file_1_jg10916";
dmelr6.33_1	AUGUSTUS	exon	17861598	17864447	.	-	.	transcript_id "file_1_file_1_jg10916.t1"; gene_id "file_1_file_1_jg10916";
dmelr6.33_1	AUGUSTUS	intron	17864448	17864505	.	-	.	transcript_id "file_1_file_1_jg10916.t1"; gene_id "file_1_file_1_jg10916";
dmelr6.33_1	AUGUSTUS	CDS	17864506	17865495	1	-	0	transcript_id "file_1_file_1_jg10916.t1"; gene_id "file_1_file_1_jg10916";
dmelr6.33_1	AUGUSTUS	exon	17864506	17865495	.	-	.	transcript_id "file_1_file_1_jg10916.t1"; gene_id "file_1_file_1_jg10916";
dmelr6.33_1	AUGUSTUS	intron	17865496	17865550	.	-	.	transcript_id "file_1_file_1_jg10916.t1"; gene_id "file_1_file_1_jg10916";
dmelr6.33_1	AUGUSTUS	transcript	17861598	17865850	.	-	.	transcript_id "file_1_file_1_jg10916.t1"; gene_id "file_1_file_1_jg10916"
dmelr6.33_1	AUGUSTUS	gene	17861598	17865850	.	-	.	jg10916
dmelr6.33_1	AUGUSTUS	CDS	17865551	17865850	0.99	-	0	transcript_id "file_1_file_1_jg10916.t1"; gene_id "file_1_file_1_jg10916";
dmelr6.33_1	AUGUSTUS	exon	17865551	17865850	.	-	.	transcript_id "file_1_file_1_jg10916.t1"; gene_id "file_1_file_1_jg10916";
dmelr6.33_1	AUGUSTUS	start_codon	17865848	17865850	.	-	0	transcript_id "file_1_file_1_jg10916.t1"; gene_id "file_1_file_1_jg10916";
dmelr6.33_3	AUGUSTUS	start_codon	15275614	15275616	.	+	0	transcript_id "file_1_file_1_jg1678.t1"; gene_id "file_1_file_1_jg1678";
dmelr6.33_3	AUGUSTUS	CDS	15275614	15276438	1	+	0	transcript_id "file_1_file_1_jg1678.t1"; gene_id "file_1_file_1_jg1678";
dmelr6.33_3	AUGUSTUS	exon	15275614	15276438	.	+	.	transcript_id "file_1_file_1_jg1678.t1"; gene_id "file_1_file_1_jg1678";
dmelr6.33_3	AUGUSTUS	transcript	15275614	15276438	.	+	.	transcript_id "file_1_file_1_jg1678.t1"; gene_id "file_1_file_1_jg1678"
dmelr6.33_3	AUGUSTUS	gene	15275614	15276438	.	+	.	jg1678
dmelr6.33_3	AUGUSTUS	stop_codon	15276436	15276438	.	+	0	transcript_id "file_1_file_1_jg1678.t1"; gene_id "file_1_file_1_jg1678";
dmelr6.33_4	AUGUSTUS	stop_codon	568367	568369	.	-	0	transcript_id "file_1_file_1_jg6544.t1"; gene_id "file_1_file_1_jg6544";
dmelr6.33_4	AUGUSTUS	CDS	568367	569056	1	-	0	transcript_id "file_1_file_1_jg6544.t1"; gene_id "file_1_file_1_jg6544";
dmelr6.33_4	AUGUSTUS	exon	568367	569056	.	-	.	transcript_id "file_1_file_1_jg6544.t1"; gene_id "file_1_file_1_jg6544";
dmelr6.33_4	AUGUSTUS	intron	569057	569113	.	-	.	transcript_id "file_1_file_1_jg6544.t1"; gene_id "file_1_file_1_jg6544";
dmelr6.33_4	AUGUSTUS	CDS	569114	569301	1	-	2	transcript_id "file_1_file_1_jg6544.t1"; gene_id "file_1_file_1_jg6544";
dmelr6.33_4	AUGUSTUS	exon	569114	569301	.	-	.	transcript_id "file_1_file_1_jg6544.t1"; gene_id "file_1_file_1_jg6544";
dmelr6.33_4	AUGUSTUS	intron	569302	569974	.	-	.	transcript_id "file_1_file_1_jg6544.t1"; gene_id "file_1_file_1_jg6544";
dmelr6.33_4	AUGUSTUS	CDS	569975	570176	1	-	0	transcript_id "file_1_file_1_jg6544.t1"; gene_id "file_1_file_1_jg6544";
dmelr6.33_4	AUGUSTUS	exon	569975	570176	.	-	.	transcript_id "file_1_file_1_jg6544.t1"; gene_id "file_1_file_1_jg6544";
dmelr6.33_4	AUGUSTUS	intron	570177	570233	.	-	.	transcript_id "file_1_file_1_jg6544.t1"; gene_id "file_1_file_1_jg6544";
dmelr6.33_4	AUGUSTUS	CDS	570234	570343	1	-	2	transcript_id "file_1_file_1_jg6544.t1"; gene_id "file_1_file_1_jg6544";
dmelr6.33_4	AUGUSTUS	exon	570234	570343	.	-	.	transcript_id "file_1_file_1_jg6544.t1"; gene_id "file_1_file_1_jg6544";
dmelr6.33_4	AUGUSTUS	intron	570344	570408	.	-	.	transcript_id "file_1_file_1_jg6544.t1"; gene_id "file_1_file_1_jg6544";
dmelr6.33_4	AUGUSTUS	CDS	570409	570533	1	-	1	transcript_id "file_1_file_1_jg6544.t1"; gene_id "file_1_file_1_jg6544";
dmelr6.33_4	AUGUSTUS	exon	570409	570533	.	-	.	transcript_id "file_1_file_1_jg6544.t1"; gene_id "file_1_file_1_jg6544";
dmelr6.33_4	AUGUSTUS	intron	570534	570603	.	-	.	transcript_id "file_1_file_1_jg6544.t1"; gene_id "file_1_file_1_jg6544";
dmelr6.33_4	AUGUSTUS	transcript	568367	570695	.	-	.	transcript_id "file_1_file_1_jg6544.t1"; gene_id "file_1_file_1_jg6544"
dmelr6.33_4	AUGUSTUS	gene	568367	570695	.	-	.	jg6544
dmelr6.33_4	AUGUSTUS	CDS	570604	570695	1	-	0	transcript_id "file_1_file_1_jg6544.t1"; gene_id "file_1_file_1_jg6544";
dmelr6.33_4	AUGUSTUS	exon	570604	570695	.	-	.	transcript_id "file_1_file_1_jg6544.t1"; gene_id "file_1_file_1_jg6544";
dmelr6.33_4	AUGUSTUS	start_codon	570693	570695	.	-	0	transcript_id "file_1_file_1_jg6544.t1"; gene_id "file_1_file_1_jg6544";
dmelr6.33_2	AUGUSTUS	start_codon	10972738	10972740	.	+	0	transcript_id "file_1_file_1_jg13367.t1"; gene_id "file_1_file_1_jg13367";
dmelr6.33_2	AUGUSTUS	CDS	10972738	10972743	0.99	+	0	transcript_id "file_1_file_1_jg13367.t1"; gene_id "file_1_file_1_jg13367";
dmelr6.33_2	AUGUSTUS	exon	10972738	10972743	.	+	.	transcript_id "file_1_file_1_jg13367.t1"; gene_id "file_1_file_1_jg13367";
dmelr6.33_2	AUGUSTUS	intron	10972744	10972811	.	+	.	transcript_id "file_1_file_1_jg13367.t1"; gene_id "file_1_file_1_jg13367";
dmelr6.33_2	AUGUSTUS	transcript	10972738	10973267	.	+	.	transcript_id "file_1_file_1_jg13367.t1"; gene_id "file_1_file_1_jg13367"
dmelr6.33_2	AUGUSTUS	gene	10972738	10973267	.	+	.	jg13367
dmelr6.33_2	AUGUSTUS	CDS	10972812	10973267	1	+	0	transcript_id "file_1_file_1_jg13367.t1"; gene_id "file_1_file_1_jg13367";
dmelr6.33_2	AUGUSTUS	exon	10972812	10973267	.	+	.	transcript_id "file_1_file_1_jg13367.t1"; gene_id "file_1_file_1_jg13367";
dmelr6.33_2	AUGUSTUS	stop_codon	10973265	10973267	.	+	0	transcript_id "file_1_file_1_jg13367.t1"; gene_id "file_1_file_1_jg13367";
dmelr6.33_2	AUGUSTUS	stop_codon	19464132	19464134	.	-	0	transcript_id "file_1_file_1_jg14364.t1"; gene_id "file_1_file_1_jg14364";
dmelr6.33_2	AUGUSTUS	CDS	19464132	19464608	1	-	0	transcript_id "file_1_file_1_jg14364.t1"; gene_id "file_1_file_1_jg14364";
dmelr6.33_2	AUGUSTUS	exon	19464132	19464608	.	-	.	transcript_id "file_1_file_1_jg14364.t1"; gene_id "file_1_file_1_jg14364";
dmelr6.33_2	AUGUSTUS	intron	19464609	19464678	.	-	.	transcript_id "file_1_file_1_jg14364.t1"; gene_id "file_1_file_1_jg14364";
dmelr6.33_2	AUGUSTUS	transcript	19464132	19464690	.	-	.	transcript_id "file_1_file_1_jg14364.t1"; gene_id "file_1_file_1_jg14364"
dmelr6.33_2	AUGUSTUS	gene	19464132	19464690	.	-	.	jg14364
dmelr6.33_2	AUGUSTUS	CDS	19464679	19464690	0.99	-	0	transcript_id "file_1_file_1_jg14364.t1"; gene_id "file_1_file_1_jg14364";
dmelr6.33_2	AUGUSTUS	exon	19464679	19464690	.	-	.	transcript_id "file_1_file_1_jg14364.t1"; gene_id "file_1_file_1_jg14364";
dmelr6.33_2	AUGUSTUS	start_codon	19464688	19464690	.	-	0	transcript_id "file_1_file_1_jg14364.t1"; gene_id "file_1_file_1_jg14364";
dmelr6.33_5	AUGUSTUS	stop_codon	17641618	17641620	.	-	0	transcript_id "file_1_file_1_jg8521.t1"; gene_id "file_1_file_1_jg8521";
dmelr6.33_5	AUGUSTUS	CDS	17641618	17641816	1	-	1	transcript_id "file_1_file_1_jg8521.t1"; gene_id "file_1_file_1_jg8521";
dmelr6.33_5	AUGUSTUS	exon	17641618	17641816	.	-	.	transcript_id "file_1_file_1_jg8521.t1"; gene_id "file_1_file_1_jg8521";
dmelr6.33_5	AUGUSTUS	intron	17641817	17641900	.	-	.	transcript_id "file_1_file_1_jg8521.t1"; gene_id "file_1_file_1_jg8521";
dmelr6.33_5	AUGUSTUS	CDS	17641901	17642045	1	-	2	transcript_id "file_1_file_1_jg8521.t1"; gene_id "file_1_file_1_jg8521";
dmelr6.33_5	AUGUSTUS	exon	17641901	17642045	.	-	.	transcript_id "file_1_file_1_jg8521.t1"; gene_id "file_1_file_1_jg8521";
dmelr6.33_5	AUGUSTUS	intron	17642046	17642105	.	-	.	transcript_id "file_1_file_1_jg8521.t1"; gene_id "file_1_file_1_jg8521";
dmelr6.33_5	AUGUSTUS	CDS	17642106	17642237	1	-	2	transcript_id "file_1_file_1_jg8521.t1"; gene_id "file_1_file_1_jg8521";
dmelr6.33_5	AUGUSTUS	exon	17642106	17642237	.	-	.	transcript_id "file_1_file_1_jg8521.t1"; gene_id "file_1_file_1_jg8521";
dmelr6.33_5	AUGUSTUS	intron	17642238	17642302	.	-	.	transcript_id "file_1_file_1_jg8521.t1"; gene_id "file_1_file_1_jg8521";
dmelr6.33_5	AUGUSTUS	CDS	17642303	17642699	1	-	0	transcript_id "file_1_file_1_jg8521.t1"; gene_id "file_1_file_1_jg8521";
dmelr6.33_5	AUGUSTUS	exon	17642303	17642699	.	-	.	transcript_id "file_1_file_1_jg8521.t1"; gene_id "file_1_file_1_jg8521";
dmelr6.33_5	AUGUSTUS	intron	17642700	17642777	.	-	.	transcript_id "file_1_file_1_jg8521.t1"; gene_id "file_1_file_1_jg8521";
dmelr6.33_5	AUGUSTUS	CDS	17642778	17642830	1	-	2	transcript_id "file_1_file_1_jg8521.t1"; gene_id "file_1_file_1_jg8521";
dmelr6.33_5	AUGUSTUS	exon	17642778	17642830	.	-	.	transcript_id "file_1_file_1_jg8521.t1"; gene_id "file_1_file_1_jg8521";
dmelr6.33_5	AUGUSTUS	intron	17642831	17643013	.	-	.	transcript_id "file_1_file_1_jg8521.t1"; gene_id "file_1_file_1_jg8521";
dmelr6.33_5	AUGUSTUS	CDS	17643014	17643247	1	-	2	transcript_id "file_1_file_1_jg8521.t1"; gene_id "file_1_file_1_jg8521";
dmelr6.33_5	AUGUSTUS	exon	17643014	17643247	.	-	.	transcript_id "file_1_file_1_jg8521.t1"; gene_id "file_1_file_1_jg8521";
dmelr6.33_5	AUGUSTUS	intron	17643248	17643680	.	-	.	transcript_id "file_1_file_1_jg8521.t1"; gene_id "file_1_file_1_jg8521";
dmelr6.33_5	AUGUSTUS	CDS	17643681	17644178	1	-	2	transcript_id "file_1_file_1_jg8521.t1"; gene_id "file_1_file_1_jg8521";
dmelr6.33_5	AUGUSTUS	exon	17643681	17644178	.	-	.	transcript_id "file_1_file_1_jg8521.t1"; gene_id "file_1_file_1_jg8521";
dmelr6.33_5	AUGUSTUS	intron	17644179	17644763	.	-	.	transcript_id "file_1_file_1_jg8521.t1"; gene_id "file_1_file_1_jg8521";
dmelr6.33_5	AUGUSTUS	CDS	17644764	17644808	1	-	2	transcript_id "file_1_file_1_jg8521.t1"; gene_id "file_1_file_1_jg8521";
dmelr6.33_5	AUGUSTUS	exon	17644764	17644808	.	-	.	transcript_id "file_1_file_1_jg8521.t1"; gene_id "file_1_file_1_jg8521";
dmelr6.33_5	AUGUSTUS	intron	17644809	17645886	.	-	.	transcript_id "file_1_file_1_jg8521.t1"; gene_id "file_1_file_1_jg8521";
dmelr6.33_5	AUGUSTUS	CDS	17645887	17646012	1	-	2	transcript_id "file_1_file_1_jg8521.t1"; gene_id "file_1_file_1_jg8521";
dmelr6.33_5	AUGUSTUS	exon	17645887	17646012	.	-	.	transcript_id "file_1_file_1_jg8521.t1"; gene_id "file_1_file_1_jg8521";
dmelr6.33_5	AUGUSTUS	intron	17646013	17646519	.	-	.	transcript_id "file_1_file_1_jg8521.t1"; gene_id "file_1_file_1_jg8521";
dmelr6.33_5	AUGUSTUS	CDS	17646520	17646585	1	-	2	transcript_id "file_1_file_1_jg8521.t1"; gene_id "file_1_file_1_jg8521";
dmelr6.33_5	AUGUSTUS	exon	17646520	17646585	.	-	.	transcript_id "file_1_file_1_jg8521.t1"; gene_id "file_1_file_1_jg8521";
dmelr6.33_5	AUGUSTUS	intron	17646586	17646650	.	-	.	transcript_id "file_1_file_1_jg8521.t1"; gene_id "file_1_file_1_jg8521";
dmelr6.33_5	AUGUSTUS	CDS	17646651	17646893	1	-	2	transcript_id "file_1_file_1_jg8521.t1"; gene_id "file_1_file_1_jg8521";
dmelr6.33_5	AUGUSTUS	exon	17646651	17646893	.	-	.	transcript_id "file_1_file_1_jg8521.t1"; gene_id "file_1_file_1_jg8521";
dmelr6.33_5	AUGUSTUS	intron	17646894	17646958	.	-	.	transcript_id "file_1_file_1_jg8521.t1"; gene_id "file_1_file_1_jg8521";
dmelr6.33_5	AUGUSTUS	CDS	17646959	17647137	1	-	1	transcript_id "file_1_file_1_jg8521.t1"; gene_id "file_1_file_1_jg8521";
dmelr6.33_5	AUGUSTUS	exon	17646959	17647137	.	-	.	transcript_id "file_1_file_1_jg8521.t1"; gene_id "file_1_file_1_jg8521";
dmelr6.33_5	AUGUSTUS	intron	17647138	17647216	.	-	.	transcript_id "file_1_file_1_jg8521.t1"; gene_id "file_1_file_1_jg8521";
dmelr6.33_5	AUGUSTUS	CDS	17647217	17647799	1	-	2	transcript_id "file_1_file_1_jg8521.t1"; gene_id "file_1_file_1_jg8521";
dmelr6.33_5	AUGUSTUS	exon	17647217	17647799	.	-	.	transcript_id "file_1_file_1_jg8521.t1"; gene_id "file_1_file_1_jg8521";
dmelr6.33_5	AUGUSTUS	intron	17647800	17648122	.	-	.	transcript_id "file_1_file_1_jg8521.t1"; gene_id "file_1_file_1_jg8521";
dmelr6.33_5	AUGUSTUS	CDS	17648123	17648805	1	-	1	transcript_id "file_1_file_1_jg8521.t1"; gene_id "file_1_file_1_jg8521";
dmelr6.33_5	AUGUSTUS	exon	17648123	17648805	.	-	.	transcript_id "file_1_file_1_jg8521.t1"; gene_id "file_1_file_1_jg8521";
dmelr6.33_5	AUGUSTUS	intron	17648806	17648945	.	-	.	transcript_id "file_1_file_1_jg8521.t1"; gene_id "file_1_file_1_jg8521";
dmelr6.33_5	AUGUSTUS	transcript	17641618	17650228	.	-	.	transcript_id "file_1_file_1_jg8521.t1"; gene_id "file_1_file_1_jg8521"
dmelr6.33_5	AUGUSTUS	gene	17641618	17650228	.	-	.	jg8521
dmelr6.33_5	AUGUSTUS	CDS	17648946	17650228	1	-	0	transcript_id "file_1_file_1_jg8521.t1"; gene_id "file_1_file_1_jg8521";
dmelr6.33_5	AUGUSTUS	exon	17648946	17650228	.	-	.	transcript_id "file_1_file_1_jg8521.t1"; gene_id "file_1_file_1_jg8521";
dmelr6.33_5	AUGUSTUS	start_codon	17650226	17650228	.	-	0	transcript_id "file_1_file_1_jg8521.t1"; gene_id "file_1_file_1_jg8521";
dmelr6.33_2	AUGUSTUS	start_codon	17530847	17530849	.	+	0	transcript_id "file_1_file_1_jg14170.t2"; gene_id "file_1_file_1_jg14170";
dmelr6.33_2	AUGUSTUS	CDS	17530847	17531035	1	+	0	transcript_id "file_1_file_1_jg14170.t2"; gene_id "file_1_file_1_jg14170";
dmelr6.33_2	AUGUSTUS	exon	17530847	17531035	.	+	.	transcript_id "file_1_file_1_jg14170.t2"; gene_id "file_1_file_1_jg14170";
dmelr6.33_2	AUGUSTUS	intron	17531036	17538661	.	+	.	transcript_id "file_1_file_1_jg14170.t2"; gene_id "file_1_file_1_jg14170";
dmelr6.33_2	AUGUSTUS	CDS	17538662	17538744	1	+	0	transcript_id "file_1_file_1_jg14170.t2"; gene_id "file_1_file_1_jg14170";
dmelr6.33_2	AUGUSTUS	exon	17538662	17538744	.	+	.	transcript_id "file_1_file_1_jg14170.t2"; gene_id "file_1_file_1_jg14170";
dmelr6.33_2	AUGUSTUS	intron	17538745	17538813	.	+	.	transcript_id "file_1_file_1_jg14170.t2"; gene_id "file_1_file_1_jg14170";
dmelr6.33_2	AUGUSTUS	CDS	17538814	17538895	1	+	1	transcript_id "file_1_file_1_jg14170.t2"; gene_id "file_1_file_1_jg14170";
dmelr6.33_2	AUGUSTUS	exon	17538814	17538895	.	+	.	transcript_id "file_1_file_1_jg14170.t2"; gene_id "file_1_file_1_jg14170";
dmelr6.33_2	AUGUSTUS	intron	17538896	17539455	.	+	.	transcript_id "file_1_file_1_jg14170.t2"; gene_id "file_1_file_1_jg14170";
dmelr6.33_2	AUGUSTUS	CDS	17539456	17539494	1	+	0	transcript_id "file_1_file_1_jg14170.t2"; gene_id "file_1_file_1_jg14170";
dmelr6.33_2	AUGUSTUS	exon	17539456	17539494	.	+	.	transcript_id "file_1_file_1_jg14170.t2"; gene_id "file_1_file_1_jg14170";
dmelr6.33_2	AUGUSTUS	intron	17539495	17539566	.	+	.	transcript_id "file_1_file_1_jg14170.t2"; gene_id "file_1_file_1_jg14170";
dmelr6.33_2	AUGUSTUS	CDS	17539567	17539736	1	+	0	transcript_id "file_1_file_1_jg14170.t2"; gene_id "file_1_file_1_jg14170";
dmelr6.33_2	AUGUSTUS	exon	17539567	17539736	.	+	.	transcript_id "file_1_file_1_jg14170.t2"; gene_id "file_1_file_1_jg14170";
dmelr6.33_2	AUGUSTUS	intron	17539737	17540690	.	+	.	transcript_id "file_1_file_1_jg14170.t2"; gene_id "file_1_file_1_jg14170";
dmelr6.33_2	AUGUSTUS	CDS	17540691	17540838	1	+	1	transcript_id "file_1_file_1_jg14170.t2"; gene_id "file_1_file_1_jg14170";
dmelr6.33_2	AUGUSTUS	exon	17540691	17540838	.	+	.	transcript_id "file_1_file_1_jg14170.t2"; gene_id "file_1_file_1_jg14170";
dmelr6.33_2	AUGUSTUS	intron	17540839	17540901	.	+	.	transcript_id "file_1_file_1_jg14170.t2"; gene_id "file_1_file_1_jg14170";
dmelr6.33_2	AUGUSTUS	CDS	17540902	17541026	1	+	0	transcript_id "file_1_file_1_jg14170.t2"; gene_id "file_1_file_1_jg14170";
dmelr6.33_2	AUGUSTUS	exon	17540902	17541026	.	+	.	transcript_id "file_1_file_1_jg14170.t2"; gene_id "file_1_file_1_jg14170";
dmelr6.33_2	AUGUSTUS	intron	17541027	17541300	.	+	.	transcript_id "file_1_file_1_jg14170.t2"; gene_id "file_1_file_1_jg14170";
dmelr6.33_2	AUGUSTUS	CDS	17541301	17541403	1	+	1	transcript_id "file_1_file_1_jg14170.t2"; gene_id "file_1_file_1_jg14170";
dmelr6.33_2	AUGUSTUS	exon	17541301	17541403	.	+	.	transcript_id "file_1_file_1_jg14170.t2"; gene_id "file_1_file_1_jg14170";
dmelr6.33_2	AUGUSTUS	intron	17541404	17541675	.	+	.	transcript_id "file_1_file_1_jg14170.t2"; gene_id "file_1_file_1_jg14170";
dmelr6.33_2	AUGUSTUS	CDS	17541676	17541966	1	+	0	transcript_id "file_1_file_1_jg14170.t2"; gene_id "file_1_file_1_jg14170";
dmelr6.33_2	AUGUSTUS	exon	17541676	17541966	.	+	.	transcript_id "file_1_file_1_jg14170.t2"; gene_id "file_1_file_1_jg14170";
dmelr6.33_2	AUGUSTUS	intron	17541967	17542199	.	+	.	transcript_id "file_1_file_1_jg14170.t2"; gene_id "file_1_file_1_jg14170";
dmelr6.33_2	AUGUSTUS	CDS	17542200	17542384	1	+	0	transcript_id "file_1_file_1_jg14170.t2"; gene_id "file_1_file_1_jg14170";
dmelr6.33_2	AUGUSTUS	exon	17542200	17542384	.	+	.	transcript_id "file_1_file_1_jg14170.t2"; gene_id "file_1_file_1_jg14170";
dmelr6.33_2	AUGUSTUS	intron	17542385	17542550	.	+	.	transcript_id "file_1_file_1_jg14170.t2"; gene_id "file_1_file_1_jg14170";
dmelr6.33_2	AUGUSTUS	CDS	17542551	17542812	1	+	1	transcript_id "file_1_file_1_jg14170.t2"; gene_id "file_1_file_1_jg14170";
dmelr6.33_2	AUGUSTUS	exon	17542551	17542812	.	+	.	transcript_id "file_1_file_1_jg14170.t2"; gene_id "file_1_file_1_jg14170";
dmelr6.33_2	AUGUSTUS	intron	17542813	17542890	.	+	.	transcript_id "file_1_file_1_jg14170.t2"; gene_id "file_1_file_1_jg14170";
dmelr6.33_2	AUGUSTUS	CDS	17542891	17542962	1	+	0	transcript_id "file_1_file_1_jg14170.t2"; gene_id "file_1_file_1_jg14170";
dmelr6.33_2	AUGUSTUS	exon	17542891	17542962	.	+	.	transcript_id "file_1_file_1_jg14170.t2"; gene_id "file_1_file_1_jg14170";
dmelr6.33_2	AUGUSTUS	intron	17542963	17543504	.	+	.	transcript_id "file_1_file_1_jg14170.t2"; gene_id "file_1_file_1_jg14170";
dmelr6.33_2	AUGUSTUS	CDS	17543505	17543612	1	+	0	transcript_id "file_1_file_1_jg14170.t2"; gene_id "file_1_file_1_jg14170";
dmelr6.33_2	AUGUSTUS	exon	17543505	17543612	.	+	.	transcript_id "file_1_file_1_jg14170.t2"; gene_id "file_1_file_1_jg14170";
dmelr6.33_2	AUGUSTUS	intron	17543613	17543763	.	+	.	transcript_id "file_1_file_1_jg14170.t2"; gene_id "file_1_file_1_jg14170";
dmelr6.33_2	AUGUSTUS	CDS	17543764	17544001	1	+	0	transcript_id "file_1_file_1_jg14170.t2"; gene_id "file_1_file_1_jg14170";
dmelr6.33_2	AUGUSTUS	exon	17543764	17544001	.	+	.	transcript_id "file_1_file_1_jg14170.t2"; gene_id "file_1_file_1_jg14170";
dmelr6.33_2	AUGUSTUS	intron	17544002	17544059	.	+	.	transcript_id "file_1_file_1_jg14170.t2"; gene_id "file_1_file_1_jg14170";
dmelr6.33_2	AUGUSTUS	CDS	17544060	17544184	1	+	2	transcript_id "file_1_file_1_jg14170.t2"; gene_id "file_1_file_1_jg14170";
dmelr6.33_2	AUGUSTUS	exon	17544060	17544184	.	+	.	transcript_id "file_1_file_1_jg14170.t2"; gene_id "file_1_file_1_jg14170";
dmelr6.33_2	AUGUSTUS	intron	17544185	17544255	.	+	.	transcript_id "file_1_file_1_jg14170.t2"; gene_id "file_1_file_1_jg14170";
dmelr6.33_2	AUGUSTUS	CDS	17544256	17544397	1	+	0	transcript_id "file_1_file_1_jg14170.t2"; gene_id "file_1_file_1_jg14170";
dmelr6.33_2	AUGUSTUS	exon	17544256	17544397	.	+	.	transcript_id "file_1_file_1_jg14170.t2"; gene_id "file_1_file_1_jg14170";
dmelr6.33_2	AUGUSTUS	intron	17544398	17544460	.	+	.	transcript_id "file_1_file_1_jg14170.t2"; gene_id "file_1_file_1_jg14170";
dmelr6.33_2	AUGUSTUS	CDS	17544461	17544617	1	+	2	transcript_id "file_1_file_1_jg14170.t2"; gene_id "file_1_file_1_jg14170";
dmelr6.33_2	AUGUSTUS	exon	17544461	17544617	.	+	.	transcript_id "file_1_file_1_jg14170.t2"; gene_id "file_1_file_1_jg14170";
dmelr6.33_2	AUGUSTUS	intron	17544618	17544676	.	+	.	transcript_id "file_1_file_1_jg14170.t2"; gene_id "file_1_file_1_jg14170";
dmelr6.33_2	AUGUSTUS	CDS	17544677	17544970	1	+	1	transcript_id "file_1_file_1_jg14170.t2"; gene_id "file_1_file_1_jg14170";
dmelr6.33_2	AUGUSTUS	exon	17544677	17544970	.	+	.	transcript_id "file_1_file_1_jg14170.t2"; gene_id "file_1_file_1_jg14170";
dmelr6.33_2	AUGUSTUS	intron	17544971	17545034	.	+	.	transcript_id "file_1_file_1_jg14170.t2"; gene_id "file_1_file_1_jg14170";
dmelr6.33_2	AUGUSTUS	CDS	17545035	17545433	1	+	1	transcript_id "file_1_file_1_jg14170.t2"; gene_id "file_1_file_1_jg14170";
dmelr6.33_2	AUGUSTUS	exon	17545035	17545433	.	+	.	transcript_id "file_1_file_1_jg14170.t2"; gene_id "file_1_file_1_jg14170";
dmelr6.33_2	AUGUSTUS	intron	17545434	17545507	.	+	.	transcript_id "file_1_file_1_jg14170.t2"; gene_id "file_1_file_1_jg14170";
dmelr6.33_2	AUGUSTUS	transcript	17530847	17545610	.	+	.	transcript_id "file_1_file_1_jg14170.t2"; gene_id "file_1_file_1_jg14170"
dmelr6.33_2	AUGUSTUS	CDS	17545508	17545610	1	+	1	transcript_id "file_1_file_1_jg14170.t2"; gene_id "file_1_file_1_jg14170";
dmelr6.33_2	AUGUSTUS	exon	17545508	17545610	.	+	.	transcript_id "file_1_file_1_jg14170.t2"; gene_id "file_1_file_1_jg14170";
dmelr6.33_2	AUGUSTUS	stop_codon	17545608	17545610	.	+	0	transcript_id "file_1_file_1_jg14170.t2"; gene_id "file_1_file_1_jg14170";
dmelr6.33_3	AUGUSTUS	stop_codon	30512396	30512398	.	-	0	transcript_id "file_1_file_1_jg3644.t1"; gene_id "file_1_file_1_jg3644";
dmelr6.33_3	AUGUSTUS	CDS	30512396	30512502	0.99	-	2	transcript_id "file_1_file_1_jg3644.t1"; gene_id "file_1_file_1_jg3644";
dmelr6.33_3	AUGUSTUS	exon	30512396	30512502	.	-	.	transcript_id "file_1_file_1_jg3644.t1"; gene_id "file_1_file_1_jg3644";
dmelr6.33_3	AUGUSTUS	intron	30512503	30512563	.	-	.	transcript_id "file_1_file_1_jg3644.t1"; gene_id "file_1_file_1_jg3644";
dmelr6.33_3	AUGUSTUS	CDS	30512564	30512729	1	-	0	transcript_id "file_1_file_1_jg3644.t1"; gene_id "file_1_file_1_jg3644";
dmelr6.33_3	AUGUSTUS	exon	30512564	30512729	.	-	.	transcript_id "file_1_file_1_jg3644.t1"; gene_id "file_1_file_1_jg3644";
dmelr6.33_3	AUGUSTUS	intron	30512730	30512790	.	-	.	transcript_id "file_1_file_1_jg3644.t1"; gene_id "file_1_file_1_jg3644";
dmelr6.33_3	AUGUSTUS	CDS	30512791	30513440	1	-	2	transcript_id "file_1_file_1_jg3644.t1"; gene_id "file_1_file_1_jg3644";
dmelr6.33_3	AUGUSTUS	exon	30512791	30513440	.	-	.	transcript_id "file_1_file_1_jg3644.t1"; gene_id "file_1_file_1_jg3644";
dmelr6.33_3	AUGUSTUS	intron	30513441	30513499	.	-	.	transcript_id "file_1_file_1_jg3644.t1"; gene_id "file_1_file_1_jg3644";
dmelr6.33_3	AUGUSTUS	CDS	30513500	30513699	1	-	1	transcript_id "file_1_file_1_jg3644.t1"; gene_id "file_1_file_1_jg3644";
dmelr6.33_3	AUGUSTUS	exon	30513500	30513699	.	-	.	transcript_id "file_1_file_1_jg3644.t1"; gene_id "file_1_file_1_jg3644";
dmelr6.33_3	AUGUSTUS	intron	30513700	30513753	.	-	.	transcript_id "file_1_file_1_jg3644.t1"; gene_id "file_1_file_1_jg3644";
dmelr6.33_3	AUGUSTUS	CDS	30513754	30513904	1	-	2	transcript_id "file_1_file_1_jg3644.t1"; gene_id "file_1_file_1_jg3644";
dmelr6.33_3	AUGUSTUS	exon	30513754	30513904	.	-	.	transcript_id "file_1_file_1_jg3644.t1"; gene_id "file_1_file_1_jg3644";
dmelr6.33_3	AUGUSTUS	intron	30513905	30513956	.	-	.	transcript_id "file_1_file_1_jg3644.t1"; gene_id "file_1_file_1_jg3644";
dmelr6.33_3	AUGUSTUS	CDS	30513957	30514099	1	-	1	transcript_id "file_1_file_1_jg3644.t1"; gene_id "file_1_file_1_jg3644";
dmelr6.33_3	AUGUSTUS	exon	30513957	30514099	.	-	.	transcript_id "file_1_file_1_jg3644.t1"; gene_id "file_1_file_1_jg3644";
dmelr6.33_3	AUGUSTUS	intron	30514100	30514152	.	-	.	transcript_id "file_1_file_1_jg3644.t1"; gene_id "file_1_file_1_jg3644";
dmelr6.33_3	AUGUSTUS	transcript	30512396	30514346	.	-	.	transcript_id "file_1_file_1_jg3644.t1"; gene_id "file_1_file_1_jg3644"
dmelr6.33_3	AUGUSTUS	gene	30512396	30514346	.	-	.	jg3644
dmelr6.33_3	AUGUSTUS	CDS	30514153	30514346	1	-	0	transcript_id "file_1_file_1_jg3644.t1"; gene_id "file_1_file_1_jg3644";
dmelr6.33_3	AUGUSTUS	exon	30514153	30514346	.	-	.	transcript_id "file_1_file_1_jg3644.t1"; gene_id "file_1_file_1_jg3644";
dmelr6.33_3	AUGUSTUS	start_codon	30514344	30514346	.	-	0	transcript_id "file_1_file_1_jg3644.t1"; gene_id "file_1_file_1_jg3644";
dmelr6.33_2	AUGUSTUS	stop_codon	4283068	4283070	.	-	0	transcript_id "file_1_file_1_jg12604.t1"; gene_id "file_1_file_1_jg12604";
dmelr6.33_2	AUGUSTUS	CDS	4283068	4283478	1	-	0	transcript_id "file_1_file_1_jg12604.t1"; gene_id "file_1_file_1_jg12604";
dmelr6.33_2	AUGUSTUS	exon	4283068	4283478	.	-	.	transcript_id "file_1_file_1_jg12604.t1"; gene_id "file_1_file_1_jg12604";
dmelr6.33_2	AUGUSTUS	transcript	4283068	4283478	.	-	.	transcript_id "file_1_file_1_jg12604.t1"; gene_id "file_1_file_1_jg12604"
dmelr6.33_2	AUGUSTUS	gene	4283068	4283478	.	-	.	jg12604
dmelr6.33_2	AUGUSTUS	start_codon	4283476	4283478	.	-	0	transcript_id "file_1_file_1_jg12604.t1"; gene_id "file_1_file_1_jg12604";
dmelr6.33_2	AUGUSTUS	stop_codon	25758214	25758216	.	-	0	transcript_id "file_1_file_1_jg14872.t1"; gene_id "file_1_file_1_jg14872";
dmelr6.33_2	AUGUSTUS	CDS	25758214	25758224	1	-	2	transcript_id "file_1_file_1_jg14872.t1"; gene_id "file_1_file_1_jg14872";
dmelr6.33_2	AUGUSTUS	exon	25758214	25758224	.	-	.	transcript_id "file_1_file_1_jg14872.t1"; gene_id "file_1_file_1_jg14872";
dmelr6.33_2	AUGUSTUS	intron	25758225	25758281	.	-	.	transcript_id "file_1_file_1_jg14872.t1"; gene_id "file_1_file_1_jg14872";
dmelr6.33_2	AUGUSTUS	CDS	25758282	25758326	0.9	-	2	transcript_id "file_1_file_1_jg14872.t1"; gene_id "file_1_file_1_jg14872";
dmelr6.33_2	AUGUSTUS	exon	25758282	25758326	.	-	.	transcript_id "file_1_file_1_jg14872.t1"; gene_id "file_1_file_1_jg14872";
dmelr6.33_2	AUGUSTUS	intron	25758327	25760046	.	-	.	transcript_id "file_1_file_1_jg14872.t1"; gene_id "file_1_file_1_jg14872";
dmelr6.33_2	AUGUSTUS	CDS	25760047	25760099	0.38	-	1	transcript_id "file_1_file_1_jg14872.t1"; gene_id "file_1_file_1_jg14872";
dmelr6.33_2	AUGUSTUS	exon	25760047	25760099	.	-	.	transcript_id "file_1_file_1_jg14872.t1"; gene_id "file_1_file_1_jg14872";
dmelr6.33_2	AUGUSTUS	intron	25760100	25760151	.	-	.	transcript_id "file_1_file_1_jg14872.t1"; gene_id "file_1_file_1_jg14872";
dmelr6.33_2	AUGUSTUS	CDS	25760152	25760251	0.48	-	2	transcript_id "file_1_file_1_jg14872.t1"; gene_id "file_1_file_1_jg14872";
dmelr6.33_2	AUGUSTUS	exon	25760152	25760251	.	-	.	transcript_id "file_1_file_1_jg14872.t1"; gene_id "file_1_file_1_jg14872";
dmelr6.33_2	AUGUSTUS	intron	25760252	25760518	.	-	.	transcript_id "file_1_file_1_jg14872.t1"; gene_id "file_1_file_1_jg14872";
dmelr6.33_2	AUGUSTUS	CDS	25760519	25760669	0.43	-	0	transcript_id "file_1_file_1_jg14872.t1"; gene_id "file_1_file_1_jg14872";
dmelr6.33_2	AUGUSTUS	exon	25760519	25760669	.	-	.	transcript_id "file_1_file_1_jg14872.t1"; gene_id "file_1_file_1_jg14872";
dmelr6.33_2	AUGUSTUS	intron	25760670	25762532	.	-	.	transcript_id "file_1_file_1_jg14872.t1"; gene_id "file_1_file_1_jg14872";
dmelr6.33_2	AUGUSTUS	transcript	25758214	25762595	.	-	.	transcript_id "file_1_file_1_jg14872.t1"; gene_id "file_1_file_1_jg14872"
dmelr6.33_2	AUGUSTUS	gene	25758214	25762595	.	-	.	jg14872
dmelr6.33_2	AUGUSTUS	CDS	25762533	25762595	0.87	-	0	transcript_id "file_1_file_1_jg14872.t1"; gene_id "file_1_file_1_jg14872";
dmelr6.33_2	AUGUSTUS	exon	25762533	25762595	.	-	.	transcript_id "file_1_file_1_jg14872.t1"; gene_id "file_1_file_1_jg14872";
dmelr6.33_2	AUGUSTUS	start_codon	25762593	25762595	.	-	0	transcript_id "file_1_file_1_jg14872.t1"; gene_id "file_1_file_1_jg14872";
dmelr6.33_2	AUGUSTUS	start_codon	994061	994063	.	+	0	transcript_id "file_1_file_1_jg12158.t1"; gene_id "file_1_file_1_jg12158";
dmelr6.33_2	AUGUSTUS	CDS	994061	994210	1	+	0	transcript_id "file_1_file_1_jg12158.t1"; gene_id "file_1_file_1_jg12158";
dmelr6.33_2	AUGUSTUS	exon	994061	994210	.	+	.	transcript_id "file_1_file_1_jg12158.t1"; gene_id "file_1_file_1_jg12158";
dmelr6.33_2	AUGUSTUS	intron	994211	994276	.	+	.	transcript_id "file_1_file_1_jg12158.t1"; gene_id "file_1_file_1_jg12158";
dmelr6.33_2	AUGUSTUS	CDS	994277	994429	1	+	0	transcript_id "file_1_file_1_jg12158.t1"; gene_id "file_1_file_1_jg12158";
dmelr6.33_2	AUGUSTUS	exon	994277	994429	.	+	.	transcript_id "file_1_file_1_jg12158.t1"; gene_id "file_1_file_1_jg12158";
dmelr6.33_2	AUGUSTUS	intron	994430	994502	.	+	.	transcript_id "file_1_file_1_jg12158.t1"; gene_id "file_1_file_1_jg12158";
dmelr6.33_2	AUGUSTUS	CDS	994503	994640	1	+	0	transcript_id "file_1_file_1_jg12158.t1"; gene_id "file_1_file_1_jg12158";
dmelr6.33_2	AUGUSTUS	exon	994503	994640	.	+	.	transcript_id "file_1_file_1_jg12158.t1"; gene_id "file_1_file_1_jg12158";
dmelr6.33_2	AUGUSTUS	intron	994641	994707	.	+	.	transcript_id "file_1_file_1_jg12158.t1"; gene_id "file_1_file_1_jg12158";
dmelr6.33_2	AUGUSTUS	CDS	994708	994916	1	+	0	transcript_id "file_1_file_1_jg12158.t1"; gene_id "file_1_file_1_jg12158";
dmelr6.33_2	AUGUSTUS	exon	994708	994916	.	+	.	transcript_id "file_1_file_1_jg12158.t1"; gene_id "file_1_file_1_jg12158";
dmelr6.33_2	AUGUSTUS	intron	994917	994975	.	+	.	transcript_id "file_1_file_1_jg12158.t1"; gene_id "file_1_file_1_jg12158";
dmelr6.33_2	AUGUSTUS	transcript	994061	995549	.	+	.	transcript_id "file_1_file_1_jg12158.t1"; gene_id "file_1_file_1_jg12158"
dmelr6.33_2	AUGUSTUS	gene	994061	995549	.	+	.	jg12158
dmelr6.33_2	AUGUSTUS	CDS	994976	995549	1	+	1	transcript_id "file_1_file_1_jg12158.t1"; gene_id "file_1_file_1_jg12158";
dmelr6.33_2	AUGUSTUS	exon	994976	995549	.	+	.	transcript_id "file_1_file_1_jg12158.t1"; gene_id "file_1_file_1_jg12158";
dmelr6.33_2	AUGUSTUS	stop_codon	995547	995549	.	+	0	transcript_id "file_1_file_1_jg12158.t1"; gene_id "file_1_file_1_jg12158";
dmelr6.33_5	AUGUSTUS	stop_codon	14131245	14131247	.	-	0	transcript_id "file_1_file_1_jg8101.t1"; gene_id "file_1_file_1_jg8101";
dmelr6.33_5	AUGUSTUS	CDS	14131245	14131598	0.97	-	0	transcript_id "file_1_file_1_jg8101.t1"; gene_id "file_1_file_1_jg8101";
dmelr6.33_5	AUGUSTUS	exon	14131245	14131598	.	-	.	transcript_id "file_1_file_1_jg8101.t1"; gene_id "file_1_file_1_jg8101";
dmelr6.33_5	AUGUSTUS	intron	14131599	14132374	.	-	.	transcript_id "file_1_file_1_jg8101.t1"; gene_id "file_1_file_1_jg8101";
dmelr6.33_5	AUGUSTUS	transcript	14131245	14132617	.	-	.	transcript_id "file_1_file_1_jg8101.t1"; gene_id "file_1_file_1_jg8101"
dmelr6.33_5	AUGUSTUS	gene	14131245	14132617	.	-	.	jg8101
dmelr6.33_5	AUGUSTUS	CDS	14132375	14132617	0.89	-	0	transcript_id "file_1_file_1_jg8101.t1"; gene_id "file_1_file_1_jg8101";
dmelr6.33_5	AUGUSTUS	exon	14132375	14132617	.	-	.	transcript_id "file_1_file_1_jg8101.t1"; gene_id "file_1_file_1_jg8101";
dmelr6.33_5	AUGUSTUS	start_codon	14132615	14132617	.	-	0	transcript_id "file_1_file_1_jg8101.t1"; gene_id "file_1_file_1_jg8101";
dmelr6.33_0	AUGUSTUS	start_codon	16607490	16607492	.	+	0	transcript_id "file_1_file_1_jg5828.t1"; gene_id "file_1_file_1_jg5828";
dmelr6.33_0	AUGUSTUS	CDS	16607490	16608292	0.84	+	0	transcript_id "file_1_file_1_jg5828.t1"; gene_id "file_1_file_1_jg5828";
dmelr6.33_0	AUGUSTUS	exon	16607490	16608292	.	+	.	transcript_id "file_1_file_1_jg5828.t1"; gene_id "file_1_file_1_jg5828";
dmelr6.33_0	AUGUSTUS	intron	16608293	16609843	.	+	.	transcript_id "file_1_file_1_jg5828.t1"; gene_id "file_1_file_1_jg5828";
dmelr6.33_0	AUGUSTUS	transcript	16607490	16609880	.	+	.	transcript_id "file_1_file_1_jg5828.t1"; gene_id "file_1_file_1_jg5828"
dmelr6.33_0	AUGUSTUS	gene	16607490	16609880	.	+	.	jg5828
dmelr6.33_0	AUGUSTUS	CDS	16609844	16609880	0.74	+	1	transcript_id "file_1_file_1_jg5828.t1"; gene_id "file_1_file_1_jg5828";
dmelr6.33_0	AUGUSTUS	exon	16609844	16609880	.	+	.	transcript_id "file_1_file_1_jg5828.t1"; gene_id "file_1_file_1_jg5828";
dmelr6.33_0	AUGUSTUS	stop_codon	16609878	16609880	.	+	0	transcript_id "file_1_file_1_jg5828.t1"; gene_id "file_1_file_1_jg5828";
dmelr6.33_0	AUGUSTUS	start_codon	21633627	21633629	.	+	0	transcript_id "file_1_file_1_jg6445.t1"; gene_id "file_1_file_1_jg6445";
dmelr6.33_0	AUGUSTUS	CDS	21633627	21633915	1	+	0	transcript_id "file_1_file_1_jg6445.t1"; gene_id "file_1_file_1_jg6445";
dmelr6.33_0	AUGUSTUS	exon	21633627	21633915	.	+	.	transcript_id "file_1_file_1_jg6445.t1"; gene_id "file_1_file_1_jg6445";
dmelr6.33_0	AUGUSTUS	intron	21633916	21634419	.	+	.	transcript_id "file_1_file_1_jg6445.t1"; gene_id "file_1_file_1_jg6445";
dmelr6.33_0	AUGUSTUS	CDS	21634420	21634609	1	+	2	transcript_id "file_1_file_1_jg6445.t1"; gene_id "file_1_file_1_jg6445";
dmelr6.33_0	AUGUSTUS	exon	21634420	21634609	.	+	.	transcript_id "file_1_file_1_jg6445.t1"; gene_id "file_1_file_1_jg6445";
dmelr6.33_0	AUGUSTUS	intron	21634610	21634725	.	+	.	transcript_id "file_1_file_1_jg6445.t1"; gene_id "file_1_file_1_jg6445";
dmelr6.33_0	AUGUSTUS	CDS	21634726	21635035	1	+	1	transcript_id "file_1_file_1_jg6445.t1"; gene_id "file_1_file_1_jg6445";
dmelr6.33_0	AUGUSTUS	exon	21634726	21635035	.	+	.	transcript_id "file_1_file_1_jg6445.t1"; gene_id "file_1_file_1_jg6445";
dmelr6.33_0	AUGUSTUS	intron	21635036	21635091	.	+	.	transcript_id "file_1_file_1_jg6445.t1"; gene_id "file_1_file_1_jg6445";
dmelr6.33_0	AUGUSTUS	CDS	21635092	21635210	1	+	0	transcript_id "file_1_file_1_jg6445.t1"; gene_id "file_1_file_1_jg6445";
dmelr6.33_0	AUGUSTUS	exon	21635092	21635210	.	+	.	transcript_id "file_1_file_1_jg6445.t1"; gene_id "file_1_file_1_jg6445";
dmelr6.33_0	AUGUSTUS	intron	21635211	21635619	.	+	.	transcript_id "file_1_file_1_jg6445.t1"; gene_id "file_1_file_1_jg6445";
dmelr6.33_0	AUGUSTUS	CDS	21635620	21635731	1	+	1	transcript_id "file_1_file_1_jg6445.t1"; gene_id "file_1_file_1_jg6445";
dmelr6.33_0	AUGUSTUS	exon	21635620	21635731	.	+	.	transcript_id "file_1_file_1_jg6445.t1"; gene_id "file_1_file_1_jg6445";
dmelr6.33_0	AUGUSTUS	intron	21635732	21637658	.	+	.	transcript_id "file_1_file_1_jg6445.t1"; gene_id "file_1_file_1_jg6445";
dmelr6.33_0	AUGUSTUS	CDS	21637659	21637786	1	+	0	transcript_id "file_1_file_1_jg6445.t1"; gene_id "file_1_file_1_jg6445";
dmelr6.33_0	AUGUSTUS	exon	21637659	21637786	.	+	.	transcript_id "file_1_file_1_jg6445.t1"; gene_id "file_1_file_1_jg6445";
dmelr6.33_0	AUGUSTUS	intron	21637787	21637957	.	+	.	transcript_id "file_1_file_1_jg6445.t1"; gene_id "file_1_file_1_jg6445";
dmelr6.33_0	AUGUSTUS	CDS	21637958	21638116	1	+	1	transcript_id "file_1_file_1_jg6445.t1"; gene_id "file_1_file_1_jg6445";
dmelr6.33_0	AUGUSTUS	exon	21637958	21638116	.	+	.	transcript_id "file_1_file_1_jg6445.t1"; gene_id "file_1_file_1_jg6445";
dmelr6.33_0	AUGUSTUS	intron	21638117	21638229	.	+	.	transcript_id "file_1_file_1_jg6445.t1"; gene_id "file_1_file_1_jg6445";
dmelr6.33_0	AUGUSTUS	CDS	21638230	21638368	1	+	1	transcript_id "file_1_file_1_jg6445.t1"; gene_id "file_1_file_1_jg6445";
dmelr6.33_0	AUGUSTUS	exon	21638230	21638368	.	+	.	transcript_id "file_1_file_1_jg6445.t1"; gene_id "file_1_file_1_jg6445";
dmelr6.33_0	AUGUSTUS	intron	21638369	21639240	.	+	.	transcript_id "file_1_file_1_jg6445.t1"; gene_id "file_1_file_1_jg6445";
dmelr6.33_0	AUGUSTUS	CDS	21639241	21639503	1	+	0	transcript_id "file_1_file_1_jg6445.t1"; gene_id "file_1_file_1_jg6445";
dmelr6.33_0	AUGUSTUS	exon	21639241	21639503	.	+	.	transcript_id "file_1_file_1_jg6445.t1"; gene_id "file_1_file_1_jg6445";
dmelr6.33_0	AUGUSTUS	intron	21639504	21639641	.	+	.	transcript_id "file_1_file_1_jg6445.t1"; gene_id "file_1_file_1_jg6445";
dmelr6.33_0	AUGUSTUS	CDS	21639642	21640005	0.99	+	1	transcript_id "file_1_file_1_jg6445.t1"; gene_id "file_1_file_1_jg6445";
dmelr6.33_0	AUGUSTUS	exon	21639642	21640005	.	+	.	transcript_id "file_1_file_1_jg6445.t1"; gene_id "file_1_file_1_jg6445";
dmelr6.33_0	AUGUSTUS	intron	21640006	21640727	.	+	.	transcript_id "file_1_file_1_jg6445.t1"; gene_id "file_1_file_1_jg6445";
dmelr6.33_0	AUGUSTUS	CDS	21640728	21641013	1	+	0	transcript_id "file_1_file_1_jg6445.t1"; gene_id "file_1_file_1_jg6445";
dmelr6.33_0	AUGUSTUS	exon	21640728	21641013	.	+	.	transcript_id "file_1_file_1_jg6445.t1"; gene_id "file_1_file_1_jg6445";
dmelr6.33_0	AUGUSTUS	intron	21641014	21641072	.	+	.	transcript_id "file_1_file_1_jg6445.t1"; gene_id "file_1_file_1_jg6445";
dmelr6.33_0	AUGUSTUS	CDS	21641073	21641145	1	+	2	transcript_id "file_1_file_1_jg6445.t1"; gene_id "file_1_file_1_jg6445";
dmelr6.33_0	AUGUSTUS	exon	21641073	21641145	.	+	.	transcript_id "file_1_file_1_jg6445.t1"; gene_id "file_1_file_1_jg6445";
dmelr6.33_0	AUGUSTUS	intron	21641146	21641248	.	+	.	transcript_id "file_1_file_1_jg6445.t1"; gene_id "file_1_file_1_jg6445";
dmelr6.33_0	AUGUSTUS	CDS	21641249	21641324	1	+	1	transcript_id "file_1_file_1_jg6445.t1"; gene_id "file_1_file_1_jg6445";
dmelr6.33_0	AUGUSTUS	exon	21641249	21641324	.	+	.	transcript_id "file_1_file_1_jg6445.t1"; gene_id "file_1_file_1_jg6445";
dmelr6.33_0	AUGUSTUS	intron	21641325	21641378	.	+	.	transcript_id "file_1_file_1_jg6445.t1"; gene_id "file_1_file_1_jg6445";
dmelr6.33_0	AUGUSTUS	CDS	21641379	21641604	1	+	0	transcript_id "file_1_file_1_jg6445.t1"; gene_id "file_1_file_1_jg6445";
dmelr6.33_0	AUGUSTUS	exon	21641379	21641604	.	+	.	transcript_id "file_1_file_1_jg6445.t1"; gene_id "file_1_file_1_jg6445";
dmelr6.33_0	AUGUSTUS	intron	21641605	21643169	.	+	.	transcript_id "file_1_file_1_jg6445.t1"; gene_id "file_1_file_1_jg6445";
dmelr6.33_0	AUGUSTUS	CDS	21643170	21643252	1	+	2	transcript_id "file_1_file_1_jg6445.t1"; gene_id "file_1_file_1_jg6445";
dmelr6.33_0	AUGUSTUS	exon	21643170	21643252	.	+	.	transcript_id "file_1_file_1_jg6445.t1"; gene_id "file_1_file_1_jg6445";
dmelr6.33_0	AUGUSTUS	intron	21643253	21643763	.	+	.	transcript_id "file_1_file_1_jg6445.t1"; gene_id "file_1_file_1_jg6445";
dmelr6.33_0	AUGUSTUS	CDS	21643764	21644219	0.84	+	0	transcript_id "file_1_file_1_jg6445.t1"; gene_id "file_1_file_1_jg6445";
dmelr6.33_0	AUGUSTUS	exon	21643764	21644219	.	+	.	transcript_id "file_1_file_1_jg6445.t1"; gene_id "file_1_file_1_jg6445";
dmelr6.33_0	AUGUSTUS	intron	21644220	21646594	.	+	.	transcript_id "file_1_file_1_jg6445.t1"; gene_id "file_1_file_1_jg6445";
dmelr6.33_0	AUGUSTUS	transcript	21633627	21646825	.	+	.	transcript_id "file_1_file_1_jg6445.t1"; gene_id "file_1_file_1_jg6445"
dmelr6.33_0	AUGUSTUS	gene	21633627	21646825	.	+	.	jg6445
dmelr6.33_0	AUGUSTUS	CDS	21646595	21646825	1	+	0	transcript_id "file_1_file_1_jg6445.t1"; gene_id "file_1_file_1_jg6445";
dmelr6.33_0	AUGUSTUS	exon	21646595	21646825	.	+	.	transcript_id "file_1_file_1_jg6445.t1"; gene_id "file_1_file_1_jg6445";
dmelr6.33_0	AUGUSTUS	stop_codon	21646823	21646825	.	+	0	transcript_id "file_1_file_1_jg6445.t1"; gene_id "file_1_file_1_jg6445";
dmelr6.33_3	GeneMark.hmm	stop_codon	29991584	29991586	.	-	0	gene_id "file_1_file_2_12583_g"; transcript_id "file_1_file_2_12583_t"; count "file_1_file_2_1_1";
dmelr6.33_3	GeneMark.hmm	CDS	29991584	29991693	.	-	2	gene_id "file_1_file_2_12583_g"; transcript_id "file_1_file_2_12583_t"; evidence "file_1_file_2_1_1"; cds_type "file_1_file_2_Terminal"; count "file_1_file_2_5_5"; anchored "file_1_file_2_1_1";
dmelr6.33_3	GeneMark.hmm	exon	29991584	29991693	0	-	.	gene_id "file_1_file_2_12583_g"; transcript_id "file_1_file_2_12583_t"; evidence "file_1_file_2_1_1"; cds_type "file_1_file_2_Terminal"; count "file_1_file_2_5_5"; anchored "file_1_file_2_1_1";
dmelr6.33_3	GeneMark.hmm	CDS	29991754	29992012	.	-	0	gene_id "file_1_file_2_12583_g"; transcript_id "file_1_file_2_12583_t"; evidence "file_1_file_2_1_1"; cds_type "file_1_file_2_Internal"; count "file_1_file_2_4_5"; anchored "file_1_file_2_1_1";
dmelr6.33_3	GeneMark.hmm	exon	29991754	29992012	0	-	.	gene_id "file_1_file_2_12583_g"; transcript_id "file_1_file_2_12583_t"; evidence "file_1_file_2_1_1"; cds_type "file_1_file_2_Internal"; count "file_1_file_2_4_5"; anchored "file_1_file_2_1_1";
dmelr6.33_3	GeneMark.hmm	CDS	29992083	29992772	.	-	0	gene_id "file_1_file_2_12583_g"; transcript_id "file_1_file_2_12583_t"; evidence "file_1_file_2_1_1"; cds_type "file_1_file_2_Internal"; count "file_1_file_2_3_5"; anchored "file_1_file_2_1_1";
dmelr6.33_3	GeneMark.hmm	exon	29992083	29992772	0	-	.	gene_id "file_1_file_2_12583_g"; transcript_id "file_1_file_2_12583_t"; evidence "file_1_file_2_1_1"; cds_type "file_1_file_2_Internal"; count "file_1_file_2_3_5"; anchored "file_1_file_2_1_1";
dmelr6.33_3	GeneMark.hmm	CDS	29992829	29992927	.	-	0	gene_id "file_1_file_2_12583_g"; transcript_id "file_1_file_2_12583_t"; evidence "file_1_file_2_1_1"; cds_type "file_1_file_2_Internal"; count "file_1_file_2_2_5"; anchored "file_1_file_2_1_1";
dmelr6.33_3	GeneMark.hmm	exon	29992829	29992927	0	-	.	gene_id "file_1_file_2_12583_g"; transcript_id "file_1_file_2_12583_t"; evidence "file_1_file_2_1_1"; cds_type "file_1_file_2_Internal"; count "file_1_file_2_2_5"; anchored "file_1_file_2_1_1";
dmelr6.33_3	GeneMark.hmm	CDS	29992986	29993195	.	-	0	gene_id "file_1_file_2_12583_g"; transcript_id "file_1_file_2_12583_t"; evidence "file_1_file_2_1_1"; cds_type "file_1_file_2_Initial"; count "file_1_file_2_1_5"; anchored "file_1_file_2_1_1";
dmelr6.33_3	GeneMark.hmm	exon	29992986	29993195	0	-	.	gene_id "file_1_file_2_12583_g"; transcript_id "file_1_file_2_12583_t"; evidence "file_1_file_2_1_1"; cds_type "file_1_file_2_Initial"; count "file_1_file_2_1_5"; anchored "file_1_file_2_1_1";
dmelr6.33_3	GeneMark.hmm	start_codon	29993193	29993195	.	-	0	gene_id "file_1_file_2_12583_g"; transcript_id "file_1_file_2_12583_t"; count "file_1_file_2_1_1";
dmelr6.33_2	GeneMark.hmm	start_codon	1247896	1247898	.	+	0	gene_id "file_1_file_2_6134_g"; transcript_id "file_1_file_2_6134_t"; count "file_1_file_2_1_1";
dmelr6.33_2	GeneMark.hmm	CDS	1247896	1247947	.	+	0	gene_id "file_1_file_2_6134_g"; transcript_id "file_1_file_2_6134_t"; evidence "file_1_file_2_1_0"; cds_type "file_1_file_2_Initial"; count "file_1_file_2_1_2"; anchored "file_1_file_2_1_1";
dmelr6.33_2	GeneMark.hmm	exon	1247896	1247947	0	+	.	gene_id "file_1_file_2_6134_g"; transcript_id "file_1_file_2_6134_t"; evidence "file_1_file_2_1_0"; cds_type "file_1_file_2_Initial"; count "file_1_file_2_1_2"; anchored "file_1_file_2_1_1";
dmelr6.33_2	GeneMark.hmm	CDS	1248256	1250069	.	+	2	gene_id "file_1_file_2_6134_g"; transcript_id "file_1_file_2_6134_t"; evidence "file_1_file_2_0_1"; cds_type "file_1_file_2_Terminal"; count "file_1_file_2_2_2"; anchored "file_1_file_2_1_1";
dmelr6.33_2	GeneMark.hmm	exon	1248256	1250069	0	+	.	gene_id "file_1_file_2_6134_g"; transcript_id "file_1_file_2_6134_t"; evidence "file_1_file_2_0_1"; cds_type "file_1_file_2_Terminal"; count "file_1_file_2_2_2"; anchored "file_1_file_2_1_1";
dmelr6.33_2	GeneMark.hmm	stop_codon	1250067	1250069	.	+	0	gene_id "file_1_file_2_6134_g"; transcript_id "file_1_file_2_6134_t"; count "file_1_file_2_1_1";
dmelr6.33_2	AUGUSTUS	stop_codon	10692759	10692761	.	-	0	transcript_id "file_1_file_1_jg13350.t1"; gene_id "file_1_file_1_jg13350";
dmelr6.33_2	AUGUSTUS	CDS	10692759	10692808	1	-	2	transcript_id "file_1_file_1_jg13350.t1"; gene_id "file_1_file_1_jg13350";
dmelr6.33_2	AUGUSTUS	exon	10692759	10692808	.	-	.	transcript_id "file_1_file_1_jg13350.t1"; gene_id "file_1_file_1_jg13350";
dmelr6.33_2	AUGUSTUS	intron	10692809	10692888	.	-	.	transcript_id "file_1_file_1_jg13350.t1"; gene_id "file_1_file_1_jg13350";
dmelr6.33_2	AUGUSTUS	transcript	10692759	10693123	.	-	.	transcript_id "file_1_file_1_jg13350.t1"; gene_id "file_1_file_1_jg13350"
dmelr6.33_2	AUGUSTUS	gene	10692759	10693123	.	-	.	jg13350
dmelr6.33_2	AUGUSTUS	CDS	10692889	10693123	1	-	0	transcript_id "file_1_file_1_jg13350.t1"; gene_id "file_1_file_1_jg13350";
dmelr6.33_2	AUGUSTUS	exon	10692889	10693123	.	-	.	transcript_id "file_1_file_1_jg13350.t1"; gene_id "file_1_file_1_jg13350";
dmelr6.33_2	AUGUSTUS	start_codon	10693121	10693123	.	-	0	transcript_id "file_1_file_1_jg13350.t1"; gene_id "file_1_file_1_jg13350";
dmelr6.33_5	AUGUSTUS	stop_codon	17230334	17230336	.	-	0	transcript_id "file_1_file_1_jg8489.t1"; gene_id "file_1_file_1_jg8489";
dmelr6.33_5	AUGUSTUS	CDS	17230334	17230930	1	-	0	transcript_id "file_1_file_1_jg8489.t1"; gene_id "file_1_file_1_jg8489";
dmelr6.33_5	AUGUSTUS	exon	17230334	17230930	.	-	.	transcript_id "file_1_file_1_jg8489.t1"; gene_id "file_1_file_1_jg8489";
dmelr6.33_5	AUGUSTUS	intron	17230931	17230992	.	-	.	transcript_id "file_1_file_1_jg8489.t1"; gene_id "file_1_file_1_jg8489";
dmelr6.33_5	AUGUSTUS	CDS	17230993	17230999	0.86	-	1	transcript_id "file_1_file_1_jg8489.t1"; gene_id "file_1_file_1_jg8489";
dmelr6.33_5	AUGUSTUS	exon	17230993	17230999	.	-	.	transcript_id "file_1_file_1_jg8489.t1"; gene_id "file_1_file_1_jg8489";
dmelr6.33_5	AUGUSTUS	intron	17231000	17235151	.	-	.	transcript_id "file_1_file_1_jg8489.t1"; gene_id "file_1_file_1_jg8489";
dmelr6.33_5	AUGUSTUS	CDS	17235152	17235260	0.96	-	2	transcript_id "file_1_file_1_jg8489.t1"; gene_id "file_1_file_1_jg8489";
dmelr6.33_5	AUGUSTUS	exon	17235152	17235260	.	-	.	transcript_id "file_1_file_1_jg8489.t1"; gene_id "file_1_file_1_jg8489";
dmelr6.33_5	AUGUSTUS	intron	17235261	17235362	.	-	.	transcript_id "file_1_file_1_jg8489.t1"; gene_id "file_1_file_1_jg8489";
dmelr6.33_5	AUGUSTUS	transcript	17230334	17235462	.	-	.	transcript_id "file_1_file_1_jg8489.t1"; gene_id "file_1_file_1_jg8489"
dmelr6.33_5	AUGUSTUS	gene	17230334	17235462	.	-	.	jg8489
dmelr6.33_5	AUGUSTUS	CDS	17235363	17235462	0.96	-	0	transcript_id "file_1_file_1_jg8489.t1"; gene_id "file_1_file_1_jg8489";
dmelr6.33_5	AUGUSTUS	exon	17235363	17235462	.	-	.	transcript_id "file_1_file_1_jg8489.t1"; gene_id "file_1_file_1_jg8489";
dmelr6.33_5	AUGUSTUS	start_codon	17235460	17235462	.	-	0	transcript_id "file_1_file_1_jg8489.t1"; gene_id "file_1_file_1_jg8489";
dmelr6.33_2	AUGUSTUS	stop_codon	5149866	5149868	.	-	0	transcript_id "file_1_file_1_jg12694.t1"; gene_id "file_1_file_1_jg12694";
dmelr6.33_2	AUGUSTUS	CDS	5149866	5151123	1	-	1	transcript_id "file_1_file_1_jg12694.t1"; gene_id "file_1_file_1_jg12694";
dmelr6.33_2	AUGUSTUS	exon	5149866	5151123	.	-	.	transcript_id "file_1_file_1_jg12694.t1"; gene_id "file_1_file_1_jg12694";
dmelr6.33_2	AUGUSTUS	intron	5151124	5151178	.	-	.	transcript_id "file_1_file_1_jg12694.t1"; gene_id "file_1_file_1_jg12694";
dmelr6.33_2	AUGUSTUS	CDS	5151179	5151346	1	-	1	transcript_id "file_1_file_1_jg12694.t1"; gene_id "file_1_file_1_jg12694";
dmelr6.33_2	AUGUSTUS	exon	5151179	5151346	.	-	.	transcript_id "file_1_file_1_jg12694.t1"; gene_id "file_1_file_1_jg12694";
dmelr6.33_2	AUGUSTUS	intron	5151347	5151414	.	-	.	transcript_id "file_1_file_1_jg12694.t1"; gene_id "file_1_file_1_jg12694";
dmelr6.33_2	AUGUSTUS	CDS	5151415	5151704	1	-	0	transcript_id "file_1_file_1_jg12694.t1"; gene_id "file_1_file_1_jg12694";
dmelr6.33_2	AUGUSTUS	exon	5151415	5151704	.	-	.	transcript_id "file_1_file_1_jg12694.t1"; gene_id "file_1_file_1_jg12694";
dmelr6.33_2	AUGUSTUS	intron	5151705	5151769	.	-	.	transcript_id "file_1_file_1_jg12694.t1"; gene_id "file_1_file_1_jg12694";
dmelr6.33_2	AUGUSTUS	CDS	5151770	5152076	1	-	1	transcript_id "file_1_file_1_jg12694.t1"; gene_id "file_1_file_1_jg12694";
dmelr6.33_2	AUGUSTUS	exon	5151770	5152076	.	-	.	transcript_id "file_1_file_1_jg12694.t1"; gene_id "file_1_file_1_jg12694";
dmelr6.33_2	AUGUSTUS	intron	5152077	5152143	.	-	.	transcript_id "file_1_file_1_jg12694.t1"; gene_id "file_1_file_1_jg12694";
dmelr6.33_2	AUGUSTUS	transcript	5149866	5152301	.	-	.	transcript_id "file_1_file_1_jg12694.t1"; gene_id "file_1_file_1_jg12694"
dmelr6.33_2	AUGUSTUS	gene	5149866	5152301	.	-	.	jg12694
dmelr6.33_2	AUGUSTUS	CDS	5152144	5152301	1	-	0	transcript_id "file_1_file_1_jg12694.t1"; gene_id "file_1_file_1_jg12694";
dmelr6.33_2	AUGUSTUS	exon	5152144	5152301	.	-	.	transcript_id "file_1_file_1_jg12694.t1"; gene_id "file_1_file_1_jg12694";
dmelr6.33_2	AUGUSTUS	start_codon	5152299	5152301	.	-	0	transcript_id "file_1_file_1_jg12694.t1"; gene_id "file_1_file_1_jg12694";
dmelr6.33_5	AUGUSTUS	start_codon	17918917	17918919	.	+	0	transcript_id "file_1_file_1_jg8557.t1"; gene_id "file_1_file_1_jg8557";
dmelr6.33_5	AUGUSTUS	CDS	17918917	17918971	1	+	0	transcript_id "file_1_file_1_jg8557.t1"; gene_id "file_1_file_1_jg8557";
dmelr6.33_5	AUGUSTUS	exon	17918917	17918971	.	+	.	transcript_id "file_1_file_1_jg8557.t1"; gene_id "file_1_file_1_jg8557";
dmelr6.33_5	AUGUSTUS	intron	17918972	17920579	.	+	.	transcript_id "file_1_file_1_jg8557.t1"; gene_id "file_1_file_1_jg8557";
dmelr6.33_5	AUGUSTUS	CDS	17920580	17921178	1	+	2	transcript_id "file_1_file_1_jg8557.t1"; gene_id "file_1_file_1_jg8557";
dmelr6.33_5	AUGUSTUS	exon	17920580	17921178	.	+	.	transcript_id "file_1_file_1_jg8557.t1"; gene_id "file_1_file_1_jg8557";
dmelr6.33_5	AUGUSTUS	intron	17921179	17921237	.	+	.	transcript_id "file_1_file_1_jg8557.t1"; gene_id "file_1_file_1_jg8557";
dmelr6.33_5	AUGUSTUS	CDS	17921238	17921697	1	+	0	transcript_id "file_1_file_1_jg8557.t1"; gene_id "file_1_file_1_jg8557";
dmelr6.33_5	AUGUSTUS	exon	17921238	17921697	.	+	.	transcript_id "file_1_file_1_jg8557.t1"; gene_id "file_1_file_1_jg8557";
dmelr6.33_5	AUGUSTUS	intron	17921698	17921763	.	+	.	transcript_id "file_1_file_1_jg8557.t1"; gene_id "file_1_file_1_jg8557";
dmelr6.33_5	AUGUSTUS	CDS	17921764	17922163	1	+	2	transcript_id "file_1_file_1_jg8557.t1"; gene_id "file_1_file_1_jg8557";
dmelr6.33_5	AUGUSTUS	exon	17921764	17922163	.	+	.	transcript_id "file_1_file_1_jg8557.t1"; gene_id "file_1_file_1_jg8557";
dmelr6.33_5	AUGUSTUS	intron	17922164	17922222	.	+	.	transcript_id "file_1_file_1_jg8557.t1"; gene_id "file_1_file_1_jg8557";
dmelr6.33_5	AUGUSTUS	transcript	17918917	17923711	.	+	.	transcript_id "file_1_file_1_jg8557.t1"; gene_id "file_1_file_1_jg8557"
dmelr6.33_5	AUGUSTUS	gene	17918917	17923711	.	+	.	jg8557
dmelr6.33_5	AUGUSTUS	CDS	17922223	17923711	0.84	+	1	transcript_id "file_1_file_1_jg8557.t1"; gene_id "file_1_file_1_jg8557";
dmelr6.33_5	AUGUSTUS	exon	17922223	17923711	.	+	.	transcript_id "file_1_file_1_jg8557.t1"; gene_id "file_1_file_1_jg8557";
dmelr6.33_5	AUGUSTUS	stop_codon	17923709	17923711	.	+	0	transcript_id "file_1_file_1_jg8557.t1"; gene_id "file_1_file_1_jg8557";
dmelr6.33_2	AUGUSTUS	start_codon	8128259	8128261	.	+	0	transcript_id "file_1_file_1_jg13025.t1"; gene_id "file_1_file_1_jg13025";
dmelr6.33_2	AUGUSTUS	CDS	8128259	8128369	1	+	0	transcript_id "file_1_file_1_jg13025.t1"; gene_id "file_1_file_1_jg13025";
dmelr6.33_2	AUGUSTUS	exon	8128259	8128369	.	+	.	transcript_id "file_1_file_1_jg13025.t1"; gene_id "file_1_file_1_jg13025";
dmelr6.33_2	AUGUSTUS	intron	8128370	8129083	.	+	.	transcript_id "file_1_file_1_jg13025.t1"; gene_id "file_1_file_1_jg13025";
dmelr6.33_2	AUGUSTUS	CDS	8129084	8129208	1	+	0	transcript_id "file_1_file_1_jg13025.t1"; gene_id "file_1_file_1_jg13025";
dmelr6.33_2	AUGUSTUS	exon	8129084	8129208	.	+	.	transcript_id "file_1_file_1_jg13025.t1"; gene_id "file_1_file_1_jg13025";
dmelr6.33_2	AUGUSTUS	intron	8129209	8129451	.	+	.	transcript_id "file_1_file_1_jg13025.t1"; gene_id "file_1_file_1_jg13025";
dmelr6.33_2	AUGUSTUS	CDS	8129452	8129548	1	+	1	transcript_id "file_1_file_1_jg13025.t1"; gene_id "file_1_file_1_jg13025";
dmelr6.33_2	AUGUSTUS	exon	8129452	8129548	.	+	.	transcript_id "file_1_file_1_jg13025.t1"; gene_id "file_1_file_1_jg13025";
dmelr6.33_2	AUGUSTUS	intron	8129549	8129613	.	+	.	transcript_id "file_1_file_1_jg13025.t1"; gene_id "file_1_file_1_jg13025";
dmelr6.33_2	AUGUSTUS	CDS	8129614	8129790	1	+	0	transcript_id "file_1_file_1_jg13025.t1"; gene_id "file_1_file_1_jg13025";
dmelr6.33_2	AUGUSTUS	exon	8129614	8129790	.	+	.	transcript_id "file_1_file_1_jg13025.t1"; gene_id "file_1_file_1_jg13025";
dmelr6.33_2	AUGUSTUS	intron	8129791	8129851	.	+	.	transcript_id "file_1_file_1_jg13025.t1"; gene_id "file_1_file_1_jg13025";
dmelr6.33_2	AUGUSTUS	CDS	8129852	8130340	1	+	0	transcript_id "file_1_file_1_jg13025.t1"; gene_id "file_1_file_1_jg13025";
dmelr6.33_2	AUGUSTUS	exon	8129852	8130340	.	+	.	transcript_id "file_1_file_1_jg13025.t1"; gene_id "file_1_file_1_jg13025";
dmelr6.33_2	AUGUSTUS	intron	8130341	8130424	.	+	.	transcript_id "file_1_file_1_jg13025.t1"; gene_id "file_1_file_1_jg13025";
dmelr6.33_2	AUGUSTUS	CDS	8130425	8130556	1	+	0	transcript_id "file_1_file_1_jg13025.t1"; gene_id "file_1_file_1_jg13025";
dmelr6.33_2	AUGUSTUS	exon	8130425	8130556	.	+	.	transcript_id "file_1_file_1_jg13025.t1"; gene_id "file_1_file_1_jg13025";
dmelr6.33_2	AUGUSTUS	intron	8130557	8130620	.	+	.	transcript_id "file_1_file_1_jg13025.t1"; gene_id "file_1_file_1_jg13025";
dmelr6.33_2	AUGUSTUS	transcript	8128259	8130833	.	+	.	transcript_id "file_1_file_1_jg13025.t1"; gene_id "file_1_file_1_jg13025"
dmelr6.33_2	AUGUSTUS	gene	8128259	8130833	.	+	.	jg13025
dmelr6.33_2	AUGUSTUS	CDS	8130621	8130833	1	+	0	transcript_id "file_1_file_1_jg13025.t1"; gene_id "file_1_file_1_jg13025";
dmelr6.33_2	AUGUSTUS	exon	8130621	8130833	.	+	.	transcript_id "file_1_file_1_jg13025.t1"; gene_id "file_1_file_1_jg13025";
dmelr6.33_2	AUGUSTUS	stop_codon	8130831	8130833	.	+	0	transcript_id "file_1_file_1_jg13025.t1"; gene_id "file_1_file_1_jg13025";
dmelr6.33_3	AUGUSTUS	start_codon	10331619	10331621	.	+	0	transcript_id "file_1_file_1_jg1056.t1"; gene_id "file_1_file_1_jg1056";
dmelr6.33_3	AUGUSTUS	CDS	10331619	10331641	1	+	0	transcript_id "file_1_file_1_jg1056.t1"; gene_id "file_1_file_1_jg1056";
dmelr6.33_3	AUGUSTUS	exon	10331619	10331641	.	+	.	transcript_id "file_1_file_1_jg1056.t1"; gene_id "file_1_file_1_jg1056";
dmelr6.33_3	AUGUSTUS	intron	10331642	10331697	.	+	.	transcript_id "file_1_file_1_jg1056.t1"; gene_id "file_1_file_1_jg1056";
dmelr6.33_3	AUGUSTUS	CDS	10331698	10331797	1	+	1	transcript_id "file_1_file_1_jg1056.t1"; gene_id "file_1_file_1_jg1056";
dmelr6.33_3	AUGUSTUS	exon	10331698	10331797	.	+	.	transcript_id "file_1_file_1_jg1056.t1"; gene_id "file_1_file_1_jg1056";
dmelr6.33_3	AUGUSTUS	intron	10331798	10331855	.	+	.	transcript_id "file_1_file_1_jg1056.t1"; gene_id "file_1_file_1_jg1056";
dmelr6.33_3	AUGUSTUS	transcript	10331619	10332599	.	+	.	transcript_id "file_1_file_1_jg1056.t1"; gene_id "file_1_file_1_jg1056"
dmelr6.33_3	AUGUSTUS	gene	10331619	10332599	.	+	.	jg1056
dmelr6.33_3	AUGUSTUS	CDS	10331856	10332599	1	+	0	transcript_id "file_1_file_1_jg1056.t1"; gene_id "file_1_file_1_jg1056";
dmelr6.33_3	AUGUSTUS	exon	10331856	10332599	.	+	.	transcript_id "file_1_file_1_jg1056.t1"; gene_id "file_1_file_1_jg1056";
dmelr6.33_3	AUGUSTUS	stop_codon	10332597	10332599	.	+	0	transcript_id "file_1_file_1_jg1056.t1"; gene_id "file_1_file_1_jg1056";
dmelr6.33_2	AUGUSTUS	start_codon	9349686	9349688	.	+	0	transcript_id "file_1_file_1_jg13194.t1"; gene_id "file_1_file_1_jg13194";
dmelr6.33_2	AUGUSTUS	CDS	9349686	9349824	1	+	0	transcript_id "file_1_file_1_jg13194.t1"; gene_id "file_1_file_1_jg13194";
dmelr6.33_2	AUGUSTUS	exon	9349686	9349824	.	+	.	transcript_id "file_1_file_1_jg13194.t1"; gene_id "file_1_file_1_jg13194";
dmelr6.33_2	AUGUSTUS	intron	9349825	9349895	.	+	.	transcript_id "file_1_file_1_jg13194.t1"; gene_id "file_1_file_1_jg13194";
dmelr6.33_2	AUGUSTUS	CDS	9349896	9350047	1	+	2	transcript_id "file_1_file_1_jg13194.t1"; gene_id "file_1_file_1_jg13194";
dmelr6.33_2	AUGUSTUS	exon	9349896	9350047	.	+	.	transcript_id "file_1_file_1_jg13194.t1"; gene_id "file_1_file_1_jg13194";
dmelr6.33_2	AUGUSTUS	intron	9350048	9350443	.	+	.	transcript_id "file_1_file_1_jg13194.t1"; gene_id "file_1_file_1_jg13194";
dmelr6.33_2	AUGUSTUS	CDS	9350444	9350828	1	+	0	transcript_id "file_1_file_1_jg13194.t1"; gene_id "file_1_file_1_jg13194";
dmelr6.33_2	AUGUSTUS	exon	9350444	9350828	.	+	.	transcript_id "file_1_file_1_jg13194.t1"; gene_id "file_1_file_1_jg13194";
dmelr6.33_2	AUGUSTUS	intron	9350829	9350887	.	+	.	transcript_id "file_1_file_1_jg13194.t1"; gene_id "file_1_file_1_jg13194";
dmelr6.33_2	AUGUSTUS	transcript	9349686	9351321	.	+	.	transcript_id "file_1_file_1_jg13194.t1"; gene_id "file_1_file_1_jg13194"
dmelr6.33_2	AUGUSTUS	gene	9349686	9351321	.	+	.	jg13194
dmelr6.33_2	AUGUSTUS	CDS	9350888	9351321	1	+	2	transcript_id "file_1_file_1_jg13194.t1"; gene_id "file_1_file_1_jg13194";
dmelr6.33_2	AUGUSTUS	exon	9350888	9351321	.	+	.	transcript_id "file_1_file_1_jg13194.t1"; gene_id "file_1_file_1_jg13194";
dmelr6.33_2	AUGUSTUS	stop_codon	9351319	9351321	.	+	0	transcript_id "file_1_file_1_jg13194.t1"; gene_id "file_1_file_1_jg13194";
dmelr6.33_0	AUGUSTUS	start_codon	2760033	2760035	.	+	0	transcript_id "file_1_file_1_jg4152.t1"; gene_id "file_1_file_1_jg4152";
dmelr6.33_0	AUGUSTUS	CDS	2760033	2760146	1	+	0	transcript_id "file_1_file_1_jg4152.t1"; gene_id "file_1_file_1_jg4152";
dmelr6.33_0	AUGUSTUS	exon	2760033	2760146	.	+	.	transcript_id "file_1_file_1_jg4152.t1"; gene_id "file_1_file_1_jg4152";
dmelr6.33_0	AUGUSTUS	intron	2760147	2760216	.	+	.	transcript_id "file_1_file_1_jg4152.t1"; gene_id "file_1_file_1_jg4152";
dmelr6.33_0	AUGUSTUS	CDS	2760217	2761308	1	+	0	transcript_id "file_1_file_1_jg4152.t1"; gene_id "file_1_file_1_jg4152";
dmelr6.33_0	AUGUSTUS	exon	2760217	2761308	.	+	.	transcript_id "file_1_file_1_jg4152.t1"; gene_id "file_1_file_1_jg4152";
dmelr6.33_0	AUGUSTUS	intron	2761309	2761503	.	+	.	transcript_id "file_1_file_1_jg4152.t1"; gene_id "file_1_file_1_jg4152";
dmelr6.33_0	AUGUSTUS	CDS	2761504	2761670	1	+	0	transcript_id "file_1_file_1_jg4152.t1"; gene_id "file_1_file_1_jg4152";
dmelr6.33_0	AUGUSTUS	exon	2761504	2761670	.	+	.	transcript_id "file_1_file_1_jg4152.t1"; gene_id "file_1_file_1_jg4152";
dmelr6.33_0	AUGUSTUS	intron	2761671	2761723	.	+	.	transcript_id "file_1_file_1_jg4152.t1"; gene_id "file_1_file_1_jg4152";
dmelr6.33_0	AUGUSTUS	CDS	2761724	2763088	1	+	1	transcript_id "file_1_file_1_jg4152.t1"; gene_id "file_1_file_1_jg4152";
dmelr6.33_0	AUGUSTUS	exon	2761724	2763088	.	+	.	transcript_id "file_1_file_1_jg4152.t1"; gene_id "file_1_file_1_jg4152";
dmelr6.33_0	AUGUSTUS	intron	2763089	2763150	.	+	.	transcript_id "file_1_file_1_jg4152.t1"; gene_id "file_1_file_1_jg4152";
dmelr6.33_0	AUGUSTUS	transcript	2760033	2763211	.	+	.	transcript_id "file_1_file_1_jg4152.t1"; gene_id "file_1_file_1_jg4152"
dmelr6.33_0	AUGUSTUS	gene	2760033	2763211	.	+	.	jg4152
dmelr6.33_0	AUGUSTUS	CDS	2763151	2763211	1	+	1	transcript_id "file_1_file_1_jg4152.t1"; gene_id "file_1_file_1_jg4152";
dmelr6.33_0	AUGUSTUS	exon	2763151	2763211	.	+	.	transcript_id "file_1_file_1_jg4152.t1"; gene_id "file_1_file_1_jg4152";
dmelr6.33_0	AUGUSTUS	stop_codon	2763209	2763211	.	+	0	transcript_id "file_1_file_1_jg4152.t1"; gene_id "file_1_file_1_jg4152";
dmelr6.33_2	GeneMark.hmm	stop_codon	21355277	21355279	.	-	0	gene_id "file_1_file_2_8706_g"; transcript_id "file_1_file_2_8706_t"; count "file_1_file_2_1_1";
dmelr6.33_2	GeneMark.hmm	CDS	21355277	21355954	.	-	0	gene_id "file_1_file_2_8706_g"; transcript_id "file_1_file_2_8706_t"; evidence "file_1_file_2_1_1"; cds_type "file_1_file_2_Terminal"; count "file_1_file_2_2_2"; anchored "file_1_file_2_1_1";
dmelr6.33_2	GeneMark.hmm	exon	21355277	21355954	0	-	.	gene_id "file_1_file_2_8706_g"; transcript_id "file_1_file_2_8706_t"; evidence "file_1_file_2_1_1"; cds_type "file_1_file_2_Terminal"; count "file_1_file_2_2_2"; anchored "file_1_file_2_1_1";
dmelr6.33_2	GeneMark.hmm	CDS	21356140	21356142	.	-	0	gene_id "file_1_file_2_8706_g"; transcript_id "file_1_file_2_8706_t"; evidence "file_1_file_2_1_0"; cds_type "file_1_file_2_Initial"; count "file_1_file_2_1_2"; anchored "file_1_file_2_1_0";
dmelr6.33_2	GeneMark.hmm	exon	21356140	21356142	0	-	.	gene_id "file_1_file_2_8706_g"; transcript_id "file_1_file_2_8706_t"; evidence "file_1_file_2_1_0"; cds_type "file_1_file_2_Initial"; count "file_1_file_2_1_2"; anchored "file_1_file_2_1_0";
dmelr6.33_2	GeneMark.hmm	start_codon	21356140	21356142	.	-	0	gene_id "file_1_file_2_8706_g"; transcript_id "file_1_file_2_8706_t"; count "file_1_file_2_1_1";
dmelr6.33_5	AUGUSTUS	stop_codon	124464	124466	.	-	0	transcript_id "file_1_file_1_jg6598.t1"; gene_id "file_1_file_1_jg6598";
dmelr6.33_5	AUGUSTUS	CDS	124464	125409	1	-	1	transcript_id "file_1_file_1_jg6598.t1"; gene_id "file_1_file_1_jg6598";
dmelr6.33_5	AUGUSTUS	exon	124464	125409	.	-	.	transcript_id "file_1_file_1_jg6598.t1"; gene_id "file_1_file_1_jg6598";
dmelr6.33_5	AUGUSTUS	intron	125410	125494	.	-	.	transcript_id "file_1_file_1_jg6598.t1"; gene_id "file_1_file_1_jg6598";
dmelr6.33_5	AUGUSTUS	CDS	125495	126259	0.63	-	1	transcript_id "file_1_file_1_jg6598.t1"; gene_id "file_1_file_1_jg6598";
dmelr6.33_5	AUGUSTUS	exon	125495	126259	.	-	.	transcript_id "file_1_file_1_jg6598.t1"; gene_id "file_1_file_1_jg6598";
dmelr6.33_5	AUGUSTUS	intron	126260	126362	.	-	.	transcript_id "file_1_file_1_jg6598.t1"; gene_id "file_1_file_1_jg6598";
dmelr6.33_5	AUGUSTUS	transcript	124464	126409	.	-	.	transcript_id "file_1_file_1_jg6598.t1"; gene_id "file_1_file_1_jg6598"
dmelr6.33_5	AUGUSTUS	gene	124464	126409	.	-	.	jg6598
dmelr6.33_5	AUGUSTUS	CDS	126363	126409	1	-	0	transcript_id "file_1_file_1_jg6598.t1"; gene_id "file_1_file_1_jg6598";
dmelr6.33_5	AUGUSTUS	exon	126363	126409	.	-	.	transcript_id "file_1_file_1_jg6598.t1"; gene_id "file_1_file_1_jg6598";
dmelr6.33_5	AUGUSTUS	start_codon	126407	126409	.	-	0	transcript_id "file_1_file_1_jg6598.t1"; gene_id "file_1_file_1_jg6598";
dmelr6.33_1	AUGUSTUS	start_codon	9133154	9133156	.	+	0	transcript_id "file_1_file_1_jg9652.t1"; gene_id "file_1_file_1_jg9652";
dmelr6.33_1	AUGUSTUS	CDS	9133154	9133347	1	+	0	transcript_id "file_1_file_1_jg9652.t1"; gene_id "file_1_file_1_jg9652";
dmelr6.33_1	AUGUSTUS	exon	9133154	9133347	.	+	.	transcript_id "file_1_file_1_jg9652.t1"; gene_id "file_1_file_1_jg9652";
dmelr6.33_1	AUGUSTUS	intron	9133348	9133598	.	+	.	transcript_id "file_1_file_1_jg9652.t1"; gene_id "file_1_file_1_jg9652";
dmelr6.33_1	AUGUSTUS	CDS	9133599	9133770	1	+	1	transcript_id "file_1_file_1_jg9652.t1"; gene_id "file_1_file_1_jg9652";
dmelr6.33_1	AUGUSTUS	exon	9133599	9133770	.	+	.	transcript_id "file_1_file_1_jg9652.t1"; gene_id "file_1_file_1_jg9652";
dmelr6.33_1	AUGUSTUS	intron	9133771	9133841	.	+	.	transcript_id "file_1_file_1_jg9652.t1"; gene_id "file_1_file_1_jg9652";
dmelr6.33_1	AUGUSTUS	transcript	9133154	9135053	.	+	.	transcript_id "file_1_file_1_jg9652.t1"; gene_id "file_1_file_1_jg9652"
dmelr6.33_1	AUGUSTUS	gene	9133154	9135053	.	+	.	jg9652
dmelr6.33_1	AUGUSTUS	CDS	9133842	9135053	1	+	0	transcript_id "file_1_file_1_jg9652.t1"; gene_id "file_1_file_1_jg9652";
dmelr6.33_1	AUGUSTUS	exon	9133842	9135053	.	+	.	transcript_id "file_1_file_1_jg9652.t1"; gene_id "file_1_file_1_jg9652";
dmelr6.33_1	AUGUSTUS	stop_codon	9135051	9135053	.	+	0	transcript_id "file_1_file_1_jg9652.t1"; gene_id "file_1_file_1_jg9652";
dmelr6.33_0	AUGUSTUS	CDS	5326932	5326934	1	+	0	transcript_id "file_1_file_1_jg4474.t1"; gene_id "file_1_file_1_jg4474";
dmelr6.33_0	AUGUSTUS	exon	5326932	5326934	.	+	.	transcript_id "file_1_file_1_jg4474.t1"; gene_id "file_1_file_1_jg4474";
dmelr6.33_0	AUGUSTUS	start_codon	5326932	5326934	.	+	0	transcript_id "file_1_file_1_jg4474.t1"; gene_id "file_1_file_1_jg4474";
dmelr6.33_0	AUGUSTUS	intron	5326935	5327269	.	+	.	transcript_id "file_1_file_1_jg4474.t1"; gene_id "file_1_file_1_jg4474";
dmelr6.33_0	AUGUSTUS	CDS	5327270	5327286	0.88	+	0	transcript_id "file_1_file_1_jg4474.t1"; gene_id "file_1_file_1_jg4474";
dmelr6.33_0	AUGUSTUS	exon	5327270	5327286	.	+	.	transcript_id "file_1_file_1_jg4474.t1"; gene_id "file_1_file_1_jg4474";
dmelr6.33_0	AUGUSTUS	intron	5327287	5327502	.	+	.	transcript_id "file_1_file_1_jg4474.t1"; gene_id "file_1_file_1_jg4474";
dmelr6.33_0	AUGUSTUS	CDS	5327503	5327676	1	+	1	transcript_id "file_1_file_1_jg4474.t1"; gene_id "file_1_file_1_jg4474";
dmelr6.33_0	AUGUSTUS	exon	5327503	5327676	.	+	.	transcript_id "file_1_file_1_jg4474.t1"; gene_id "file_1_file_1_jg4474";
dmelr6.33_0	AUGUSTUS	intron	5327677	5327743	.	+	.	transcript_id "file_1_file_1_jg4474.t1"; gene_id "file_1_file_1_jg4474";
dmelr6.33_0	AUGUSTUS	transcript	5326932	5327807	.	+	.	transcript_id "file_1_file_1_jg4474.t1"; gene_id "file_1_file_1_jg4474"
dmelr6.33_0	AUGUSTUS	gene	5326932	5327807	.	+	.	jg4474
dmelr6.33_0	AUGUSTUS	CDS	5327744	5327807	1	+	1	transcript_id "file_1_file_1_jg4474.t1"; gene_id "file_1_file_1_jg4474";
dmelr6.33_0	AUGUSTUS	exon	5327744	5327807	.	+	.	transcript_id "file_1_file_1_jg4474.t1"; gene_id "file_1_file_1_jg4474";
dmelr6.33_0	AUGUSTUS	stop_codon	5327805	5327807	.	+	0	transcript_id "file_1_file_1_jg4474.t1"; gene_id "file_1_file_1_jg4474";
dmelr6.33_5	AUGUSTUS	start_codon	15942452	15942454	.	+	0	transcript_id "file_1_file_1_jg8324.t1"; gene_id "file_1_file_1_jg8324";
dmelr6.33_5	AUGUSTUS	CDS	15942452	15943290	1	+	0	transcript_id "file_1_file_1_jg8324.t1"; gene_id "file_1_file_1_jg8324";
dmelr6.33_5	AUGUSTUS	exon	15942452	15943290	.	+	.	transcript_id "file_1_file_1_jg8324.t1"; gene_id "file_1_file_1_jg8324";
dmelr6.33_5	AUGUSTUS	intron	15943291	15943349	.	+	.	transcript_id "file_1_file_1_jg8324.t1"; gene_id "file_1_file_1_jg8324";
dmelr6.33_5	AUGUSTUS	transcript	15942452	15944055	.	+	.	transcript_id "file_1_file_1_jg8324.t1"; gene_id "file_1_file_1_jg8324"
dmelr6.33_5	AUGUSTUS	gene	15942452	15944055	.	+	.	jg8324
dmelr6.33_5	AUGUSTUS	CDS	15943350	15944055	0.99	+	1	transcript_id "file_1_file_1_jg8324.t1"; gene_id "file_1_file_1_jg8324";
dmelr6.33_5	AUGUSTUS	exon	15943350	15944055	.	+	.	transcript_id "file_1_file_1_jg8324.t1"; gene_id "file_1_file_1_jg8324";
dmelr6.33_5	AUGUSTUS	stop_codon	15944053	15944055	.	+	0	transcript_id "file_1_file_1_jg8324.t1"; gene_id "file_1_file_1_jg8324";
dmelr6.33_2	AUGUSTUS	start_codon	20533709	20533711	.	+	0	transcript_id "file_1_file_1_jg14552.t1"; gene_id "file_1_file_1_jg14552";
dmelr6.33_2	AUGUSTUS	CDS	20533709	20533792	0.87	+	0	transcript_id "file_1_file_1_jg14552.t1"; gene_id "file_1_file_1_jg14552";
dmelr6.33_2	AUGUSTUS	exon	20533709	20533792	.	+	.	transcript_id "file_1_file_1_jg14552.t1"; gene_id "file_1_file_1_jg14552";
dmelr6.33_2	AUGUSTUS	intron	20533793	20534197	.	+	.	transcript_id "file_1_file_1_jg14552.t1"; gene_id "file_1_file_1_jg14552";
dmelr6.33_2	AUGUSTUS	CDS	20534198	20534533	1	+	0	transcript_id "file_1_file_1_jg14552.t1"; gene_id "file_1_file_1_jg14552";
dmelr6.33_2	AUGUSTUS	exon	20534198	20534533	.	+	.	transcript_id "file_1_file_1_jg14552.t1"; gene_id "file_1_file_1_jg14552";
dmelr6.33_2	AUGUSTUS	intron	20534534	20535176	.	+	.	transcript_id "file_1_file_1_jg14552.t1"; gene_id "file_1_file_1_jg14552";
dmelr6.33_2	AUGUSTUS	transcript	20533709	20535335	.	+	.	transcript_id "file_1_file_1_jg14552.t1"; gene_id "file_1_file_1_jg14552"
dmelr6.33_2	AUGUSTUS	gene	20533709	20535335	.	+	.	jg14552
dmelr6.33_2	AUGUSTUS	CDS	20535177	20535335	1	+	0	transcript_id "file_1_file_1_jg14552.t1"; gene_id "file_1_file_1_jg14552";
dmelr6.33_2	AUGUSTUS	exon	20535177	20535335	.	+	.	transcript_id "file_1_file_1_jg14552.t1"; gene_id "file_1_file_1_jg14552";
dmelr6.33_2	AUGUSTUS	stop_codon	20535333	20535335	.	+	0	transcript_id "file_1_file_1_jg14552.t1"; gene_id "file_1_file_1_jg14552";
dmelr6.33_5	AUGUSTUS	stop_codon	16727802	16727804	.	-	0	transcript_id "file_1_file_1_jg8425.t1"; gene_id "file_1_file_1_jg8425";
dmelr6.33_5	AUGUSTUS	CDS	16727802	16727889	1	-	1	transcript_id "file_1_file_1_jg8425.t1"; gene_id "file_1_file_1_jg8425";
dmelr6.33_5	AUGUSTUS	exon	16727802	16727889	.	-	.	transcript_id "file_1_file_1_jg8425.t1"; gene_id "file_1_file_1_jg8425";
dmelr6.33_5	AUGUSTUS	intron	16727890	16727949	.	-	.	transcript_id "file_1_file_1_jg8425.t1"; gene_id "file_1_file_1_jg8425";
dmelr6.33_5	AUGUSTUS	CDS	16727950	16728453	1	-	1	transcript_id "file_1_file_1_jg8425.t1"; gene_id "file_1_file_1_jg8425";
dmelr6.33_5	AUGUSTUS	exon	16727950	16728453	.	-	.	transcript_id "file_1_file_1_jg8425.t1"; gene_id "file_1_file_1_jg8425";
dmelr6.33_5	AUGUSTUS	intron	16728454	16728537	.	-	.	transcript_id "file_1_file_1_jg8425.t1"; gene_id "file_1_file_1_jg8425";
dmelr6.33_5	AUGUSTUS	CDS	16728538	16728660	1	-	1	transcript_id "file_1_file_1_jg8425.t1"; gene_id "file_1_file_1_jg8425";
dmelr6.33_5	AUGUSTUS	exon	16728538	16728660	.	-	.	transcript_id "file_1_file_1_jg8425.t1"; gene_id "file_1_file_1_jg8425";
dmelr6.33_5	AUGUSTUS	intron	16728661	16728773	.	-	.	transcript_id "file_1_file_1_jg8425.t1"; gene_id "file_1_file_1_jg8425";
dmelr6.33_5	AUGUSTUS	CDS	16728774	16729325	1	-	1	transcript_id "file_1_file_1_jg8425.t1"; gene_id "file_1_file_1_jg8425";
dmelr6.33_5	AUGUSTUS	exon	16728774	16729325	.	-	.	transcript_id "file_1_file_1_jg8425.t1"; gene_id "file_1_file_1_jg8425";
dmelr6.33_5	AUGUSTUS	intron	16729326	16729387	.	-	.	transcript_id "file_1_file_1_jg8425.t1"; gene_id "file_1_file_1_jg8425";
dmelr6.33_5	AUGUSTUS	CDS	16729388	16729515	1	-	0	transcript_id "file_1_file_1_jg8425.t1"; gene_id "file_1_file_1_jg8425";
dmelr6.33_5	AUGUSTUS	exon	16729388	16729515	.	-	.	transcript_id "file_1_file_1_jg8425.t1"; gene_id "file_1_file_1_jg8425";
dmelr6.33_5	AUGUSTUS	intron	16729516	16729571	.	-	.	transcript_id "file_1_file_1_jg8425.t1"; gene_id "file_1_file_1_jg8425";
dmelr6.33_5	AUGUSTUS	CDS	16729572	16729723	1	-	2	transcript_id "file_1_file_1_jg8425.t1"; gene_id "file_1_file_1_jg8425";
dmelr6.33_5	AUGUSTUS	exon	16729572	16729723	.	-	.	transcript_id "file_1_file_1_jg8425.t1"; gene_id "file_1_file_1_jg8425";
dmelr6.33_5	AUGUSTUS	intron	16729724	16729782	.	-	.	transcript_id "file_1_file_1_jg8425.t1"; gene_id "file_1_file_1_jg8425";
dmelr6.33_5	AUGUSTUS	CDS	16729783	16730046	1	-	2	transcript_id "file_1_file_1_jg8425.t1"; gene_id "file_1_file_1_jg8425";
dmelr6.33_5	AUGUSTUS	exon	16729783	16730046	.	-	.	transcript_id "file_1_file_1_jg8425.t1"; gene_id "file_1_file_1_jg8425";
dmelr6.33_5	AUGUSTUS	intron	16730047	16730678	.	-	.	transcript_id "file_1_file_1_jg8425.t1"; gene_id "file_1_file_1_jg8425";
dmelr6.33_5	AUGUSTUS	transcript	16727802	16730697	.	-	.	transcript_id "file_1_file_1_jg8425.t1"; gene_id "file_1_file_1_jg8425"
dmelr6.33_5	AUGUSTUS	gene	16727802	16730697	.	-	.	jg8425
dmelr6.33_5	AUGUSTUS	CDS	16730679	16730697	0.92	-	0	transcript_id "file_1_file_1_jg8425.t1"; gene_id "file_1_file_1_jg8425";
dmelr6.33_5	AUGUSTUS	exon	16730679	16730697	.	-	.	transcript_id "file_1_file_1_jg8425.t1"; gene_id "file_1_file_1_jg8425";
dmelr6.33_5	AUGUSTUS	start_codon	16730695	16730697	.	-	0	transcript_id "file_1_file_1_jg8425.t1"; gene_id "file_1_file_1_jg8425";
dmelr6.33_0	AUGUSTUS	start_codon	12056422	12056424	.	+	0	transcript_id "file_1_file_1_jg5399.t1"; gene_id "file_1_file_1_jg5399";
dmelr6.33_0	AUGUSTUS	CDS	12056422	12056432	1	+	0	transcript_id "file_1_file_1_jg5399.t1"; gene_id "file_1_file_1_jg5399";
dmelr6.33_0	AUGUSTUS	exon	12056422	12056432	.	+	.	transcript_id "file_1_file_1_jg5399.t1"; gene_id "file_1_file_1_jg5399";
dmelr6.33_0	AUGUSTUS	intron	12056433	12056498	.	+	.	transcript_id "file_1_file_1_jg5399.t1"; gene_id "file_1_file_1_jg5399";
dmelr6.33_0	AUGUSTUS	CDS	12056499	12057147	1	+	1	transcript_id "file_1_file_1_jg5399.t1"; gene_id "file_1_file_1_jg5399";
dmelr6.33_0	AUGUSTUS	exon	12056499	12057147	.	+	.	transcript_id "file_1_file_1_jg5399.t1"; gene_id "file_1_file_1_jg5399";
dmelr6.33_0	AUGUSTUS	intron	12057148	12057214	.	+	.	transcript_id "file_1_file_1_jg5399.t1"; gene_id "file_1_file_1_jg5399";
dmelr6.33_0	AUGUSTUS	transcript	12056422	12057328	.	+	.	transcript_id "file_1_file_1_jg5399.t1"; gene_id "file_1_file_1_jg5399"
dmelr6.33_0	AUGUSTUS	gene	12056422	12057328	.	+	.	jg5399
dmelr6.33_0	AUGUSTUS	CDS	12057215	12057328	1	+	0	transcript_id "file_1_file_1_jg5399.t1"; gene_id "file_1_file_1_jg5399";
dmelr6.33_0	AUGUSTUS	exon	12057215	12057328	.	+	.	transcript_id "file_1_file_1_jg5399.t1"; gene_id "file_1_file_1_jg5399";
dmelr6.33_0	AUGUSTUS	stop_codon	12057326	12057328	.	+	0	transcript_id "file_1_file_1_jg5399.t1"; gene_id "file_1_file_1_jg5399";
dmelr6.33_0	AUGUSTUS	start_codon	3757898	3757900	.	+	0	transcript_id "file_1_file_1_jg4299.t3"; gene_id "file_1_file_1_jg4299";
dmelr6.33_0	AUGUSTUS	CDS	3757898	3757955	1	+	0	transcript_id "file_1_file_1_jg4299.t3"; gene_id "file_1_file_1_jg4299";
dmelr6.33_0	AUGUSTUS	exon	3757898	3757955	.	+	.	transcript_id "file_1_file_1_jg4299.t3"; gene_id "file_1_file_1_jg4299";
dmelr6.33_0	AUGUSTUS	intron	3757956	3758042	.	+	.	transcript_id "file_1_file_1_jg4299.t3"; gene_id "file_1_file_1_jg4299";
dmelr6.33_0	AUGUSTUS	CDS	3758043	3758089	1	+	2	transcript_id "file_1_file_1_jg4299.t3"; gene_id "file_1_file_1_jg4299";
dmelr6.33_0	AUGUSTUS	exon	3758043	3758089	.	+	.	transcript_id "file_1_file_1_jg4299.t3"; gene_id "file_1_file_1_jg4299";
dmelr6.33_0	AUGUSTUS	intron	3758090	3758538	.	+	.	transcript_id "file_1_file_1_jg4299.t3"; gene_id "file_1_file_1_jg4299";
dmelr6.33_0	AUGUSTUS	CDS	3758539	3758676	1	+	0	transcript_id "file_1_file_1_jg4299.t3"; gene_id "file_1_file_1_jg4299";
dmelr6.33_0	AUGUSTUS	exon	3758539	3758676	.	+	.	transcript_id "file_1_file_1_jg4299.t3"; gene_id "file_1_file_1_jg4299";
dmelr6.33_0	AUGUSTUS	intron	3758677	3758737	.	+	.	transcript_id "file_1_file_1_jg4299.t3"; gene_id "file_1_file_1_jg4299";
dmelr6.33_0	AUGUSTUS	CDS	3758738	3758919	1	+	0	transcript_id "file_1_file_1_jg4299.t3"; gene_id "file_1_file_1_jg4299";
dmelr6.33_0	AUGUSTUS	exon	3758738	3758919	.	+	.	transcript_id "file_1_file_1_jg4299.t3"; gene_id "file_1_file_1_jg4299";
dmelr6.33_0	AUGUSTUS	intron	3758920	3758980	.	+	.	transcript_id "file_1_file_1_jg4299.t3"; gene_id "file_1_file_1_jg4299";
dmelr6.33_0	AUGUSTUS	CDS	3758981	3759154	1	+	1	transcript_id "file_1_file_1_jg4299.t3"; gene_id "file_1_file_1_jg4299";
dmelr6.33_0	AUGUSTUS	exon	3758981	3759154	.	+	.	transcript_id "file_1_file_1_jg4299.t3"; gene_id "file_1_file_1_jg4299";
dmelr6.33_0	AUGUSTUS	intron	3759155	3759668	.	+	.	transcript_id "file_1_file_1_jg4299.t3"; gene_id "file_1_file_1_jg4299";
dmelr6.33_0	AUGUSTUS	CDS	3759669	3759806	1	+	1	transcript_id "file_1_file_1_jg4299.t3"; gene_id "file_1_file_1_jg4299";
dmelr6.33_0	AUGUSTUS	exon	3759669	3759806	.	+	.	transcript_id "file_1_file_1_jg4299.t3"; gene_id "file_1_file_1_jg4299";
dmelr6.33_0	AUGUSTUS	intron	3759807	3760067	.	+	.	transcript_id "file_1_file_1_jg4299.t3"; gene_id "file_1_file_1_jg4299";
dmelr6.33_0	AUGUSTUS	CDS	3760068	3760148	1	+	1	transcript_id "file_1_file_1_jg4299.t3"; gene_id "file_1_file_1_jg4299";
dmelr6.33_0	AUGUSTUS	exon	3760068	3760148	.	+	.	transcript_id "file_1_file_1_jg4299.t3"; gene_id "file_1_file_1_jg4299";
dmelr6.33_0	AUGUSTUS	intron	3760149	3760206	.	+	.	transcript_id "file_1_file_1_jg4299.t3"; gene_id "file_1_file_1_jg4299";
dmelr6.33_0	AUGUSTUS	CDS	3760207	3760517	1	+	1	transcript_id "file_1_file_1_jg4299.t3"; gene_id "file_1_file_1_jg4299";
dmelr6.33_0	AUGUSTUS	exon	3760207	3760517	.	+	.	transcript_id "file_1_file_1_jg4299.t3"; gene_id "file_1_file_1_jg4299";
dmelr6.33_0	AUGUSTUS	intron	3760518	3760692	.	+	.	transcript_id "file_1_file_1_jg4299.t3"; gene_id "file_1_file_1_jg4299";
dmelr6.33_0	AUGUSTUS	CDS	3760693	3761014	1	+	2	transcript_id "file_1_file_1_jg4299.t3"; gene_id "file_1_file_1_jg4299";
dmelr6.33_0	AUGUSTUS	exon	3760693	3761014	.	+	.	transcript_id "file_1_file_1_jg4299.t3"; gene_id "file_1_file_1_jg4299";
dmelr6.33_0	AUGUSTUS	intron	3761015	3761093	.	+	.	transcript_id "file_1_file_1_jg4299.t3"; gene_id "file_1_file_1_jg4299";
dmelr6.33_0	AUGUSTUS	CDS	3761094	3762564	1	+	1	transcript_id "file_1_file_1_jg4299.t3"; gene_id "file_1_file_1_jg4299";
dmelr6.33_0	AUGUSTUS	exon	3761094	3762564	.	+	.	transcript_id "file_1_file_1_jg4299.t3"; gene_id "file_1_file_1_jg4299";
dmelr6.33_0	AUGUSTUS	intron	3762565	3762617	.	+	.	transcript_id "file_1_file_1_jg4299.t3"; gene_id "file_1_file_1_jg4299";
dmelr6.33_0	AUGUSTUS	CDS	3762618	3762856	1	+	0	transcript_id "file_1_file_1_jg4299.t3"; gene_id "file_1_file_1_jg4299";
dmelr6.33_0	AUGUSTUS	exon	3762618	3762856	.	+	.	transcript_id "file_1_file_1_jg4299.t3"; gene_id "file_1_file_1_jg4299";
dmelr6.33_0	AUGUSTUS	intron	3762857	3763026	.	+	.	transcript_id "file_1_file_1_jg4299.t3"; gene_id "file_1_file_1_jg4299";
dmelr6.33_0	AUGUSTUS	CDS	3763027	3763151	1	+	1	transcript_id "file_1_file_1_jg4299.t3"; gene_id "file_1_file_1_jg4299";
dmelr6.33_0	AUGUSTUS	exon	3763027	3763151	.	+	.	transcript_id "file_1_file_1_jg4299.t3"; gene_id "file_1_file_1_jg4299";
dmelr6.33_0	AUGUSTUS	intron	3763152	3763648	.	+	.	transcript_id "file_1_file_1_jg4299.t3"; gene_id "file_1_file_1_jg4299";
dmelr6.33_0	AUGUSTUS	CDS	3763649	3765054	1	+	2	transcript_id "file_1_file_1_jg4299.t3"; gene_id "file_1_file_1_jg4299";
dmelr6.33_0	AUGUSTUS	exon	3763649	3765054	.	+	.	transcript_id "file_1_file_1_jg4299.t3"; gene_id "file_1_file_1_jg4299";
dmelr6.33_0	AUGUSTUS	intron	3765055	3765169	.	+	.	transcript_id "file_1_file_1_jg4299.t3"; gene_id "file_1_file_1_jg4299";
dmelr6.33_0	AUGUSTUS	CDS	3765170	3765359	1	+	0	transcript_id "file_1_file_1_jg4299.t3"; gene_id "file_1_file_1_jg4299";
dmelr6.33_0	AUGUSTUS	exon	3765170	3765359	.	+	.	transcript_id "file_1_file_1_jg4299.t3"; gene_id "file_1_file_1_jg4299";
dmelr6.33_0	AUGUSTUS	intron	3765360	3765908	.	+	.	transcript_id "file_1_file_1_jg4299.t3"; gene_id "file_1_file_1_jg4299";
dmelr6.33_0	AUGUSTUS	CDS	3765909	3766043	1	+	2	transcript_id "file_1_file_1_jg4299.t3"; gene_id "file_1_file_1_jg4299";
dmelr6.33_0	AUGUSTUS	exon	3765909	3766043	.	+	.	transcript_id "file_1_file_1_jg4299.t3"; gene_id "file_1_file_1_jg4299";
dmelr6.33_0	AUGUSTUS	intron	3766044	3766376	.	+	.	transcript_id "file_1_file_1_jg4299.t3"; gene_id "file_1_file_1_jg4299";
dmelr6.33_0	AUGUSTUS	CDS	3766377	3766460	0.72	+	2	transcript_id "file_1_file_1_jg4299.t3"; gene_id "file_1_file_1_jg4299";
dmelr6.33_0	AUGUSTUS	exon	3766377	3766460	.	+	.	transcript_id "file_1_file_1_jg4299.t3"; gene_id "file_1_file_1_jg4299";
dmelr6.33_0	AUGUSTUS	intron	3766461	3766570	.	+	.	transcript_id "file_1_file_1_jg4299.t3"; gene_id "file_1_file_1_jg4299";
dmelr6.33_0	AUGUSTUS	CDS	3766571	3766696	1	+	2	transcript_id "file_1_file_1_jg4299.t3"; gene_id "file_1_file_1_jg4299";
dmelr6.33_0	AUGUSTUS	exon	3766571	3766696	.	+	.	transcript_id "file_1_file_1_jg4299.t3"; gene_id "file_1_file_1_jg4299";
dmelr6.33_0	AUGUSTUS	intron	3766697	3766936	.	+	.	transcript_id "file_1_file_1_jg4299.t3"; gene_id "file_1_file_1_jg4299";
dmelr6.33_0	AUGUSTUS	CDS	3766937	3767349	1	+	2	transcript_id "file_1_file_1_jg4299.t3"; gene_id "file_1_file_1_jg4299";
dmelr6.33_0	AUGUSTUS	exon	3766937	3767349	.	+	.	transcript_id "file_1_file_1_jg4299.t3"; gene_id "file_1_file_1_jg4299";
dmelr6.33_0	AUGUSTUS	intron	3767350	3767414	.	+	.	transcript_id "file_1_file_1_jg4299.t3"; gene_id "file_1_file_1_jg4299";
dmelr6.33_0	AUGUSTUS	CDS	3767415	3767620	1	+	0	transcript_id "file_1_file_1_jg4299.t3"; gene_id "file_1_file_1_jg4299";
dmelr6.33_0	AUGUSTUS	exon	3767415	3767620	.	+	.	transcript_id "file_1_file_1_jg4299.t3"; gene_id "file_1_file_1_jg4299";
dmelr6.33_0	AUGUSTUS	intron	3767621	3767688	.	+	.	transcript_id "file_1_file_1_jg4299.t3"; gene_id "file_1_file_1_jg4299";
dmelr6.33_0	AUGUSTUS	CDS	3767689	3767852	1	+	1	transcript_id "file_1_file_1_jg4299.t3"; gene_id "file_1_file_1_jg4299";
dmelr6.33_0	AUGUSTUS	exon	3767689	3767852	.	+	.	transcript_id "file_1_file_1_jg4299.t3"; gene_id "file_1_file_1_jg4299";
dmelr6.33_0	AUGUSTUS	intron	3767853	3767935	.	+	.	transcript_id "file_1_file_1_jg4299.t3"; gene_id "file_1_file_1_jg4299";
dmelr6.33_0	AUGUSTUS	CDS	3767936	3768077	1	+	2	transcript_id "file_1_file_1_jg4299.t3"; gene_id "file_1_file_1_jg4299";
dmelr6.33_0	AUGUSTUS	exon	3767936	3768077	.	+	.	transcript_id "file_1_file_1_jg4299.t3"; gene_id "file_1_file_1_jg4299";
dmelr6.33_0	AUGUSTUS	intron	3768078	3768139	.	+	.	transcript_id "file_1_file_1_jg4299.t3"; gene_id "file_1_file_1_jg4299";
dmelr6.33_0	AUGUSTUS	transcript	3757898	3768191	.	+	.	transcript_id "file_1_file_1_jg4299.t3"; gene_id "file_1_file_1_jg4299"
dmelr6.33_0	AUGUSTUS	CDS	3768140	3768191	1	+	1	transcript_id "file_1_file_1_jg4299.t3"; gene_id "file_1_file_1_jg4299";
dmelr6.33_0	AUGUSTUS	exon	3768140	3768191	.	+	.	transcript_id "file_1_file_1_jg4299.t3"; gene_id "file_1_file_1_jg4299";
dmelr6.33_0	AUGUSTUS	stop_codon	3768189	3768191	.	+	0	transcript_id "file_1_file_1_jg4299.t3"; gene_id "file_1_file_1_jg4299";
dmelr6.33_2	AUGUSTUS	stop_codon	17806776	17806778	.	-	0	transcript_id "file_1_file_1_jg14203.t1"; gene_id "file_1_file_1_jg14203";
dmelr6.33_2	AUGUSTUS	CDS	17806776	17806813	1	-	2	transcript_id "file_1_file_1_jg14203.t1"; gene_id "file_1_file_1_jg14203";
dmelr6.33_2	AUGUSTUS	exon	17806776	17806813	.	-	.	transcript_id "file_1_file_1_jg14203.t1"; gene_id "file_1_file_1_jg14203";
dmelr6.33_2	AUGUSTUS	intron	17806814	17806875	.	-	.	transcript_id "file_1_file_1_jg14203.t1"; gene_id "file_1_file_1_jg14203";
dmelr6.33_2	AUGUSTUS	CDS	17806876	17807772	1	-	2	transcript_id "file_1_file_1_jg14203.t1"; gene_id "file_1_file_1_jg14203";
dmelr6.33_2	AUGUSTUS	exon	17806876	17807772	.	-	.	transcript_id "file_1_file_1_jg14203.t1"; gene_id "file_1_file_1_jg14203";
dmelr6.33_2	AUGUSTUS	intron	17807773	17807841	.	-	.	transcript_id "file_1_file_1_jg14203.t1"; gene_id "file_1_file_1_jg14203";
dmelr6.33_2	AUGUSTUS	CDS	17807842	17808330	1	-	2	transcript_id "file_1_file_1_jg14203.t1"; gene_id "file_1_file_1_jg14203";
dmelr6.33_2	AUGUSTUS	exon	17807842	17808330	.	-	.	transcript_id "file_1_file_1_jg14203.t1"; gene_id "file_1_file_1_jg14203";
dmelr6.33_2	AUGUSTUS	intron	17808331	17808419	.	-	.	transcript_id "file_1_file_1_jg14203.t1"; gene_id "file_1_file_1_jg14203";
dmelr6.33_2	AUGUSTUS	CDS	17808420	17808579	1	-	0	transcript_id "file_1_file_1_jg14203.t1"; gene_id "file_1_file_1_jg14203";
dmelr6.33_2	AUGUSTUS	exon	17808420	17808579	.	-	.	transcript_id "file_1_file_1_jg14203.t1"; gene_id "file_1_file_1_jg14203";
dmelr6.33_2	AUGUSTUS	intron	17808580	17808636	.	-	.	transcript_id "file_1_file_1_jg14203.t1"; gene_id "file_1_file_1_jg14203";
dmelr6.33_2	AUGUSTUS	transcript	17806776	17808747	.	-	.	transcript_id "file_1_file_1_jg14203.t1"; gene_id "file_1_file_1_jg14203"
dmelr6.33_2	AUGUSTUS	gene	17806776	17808747	.	-	.	jg14203
dmelr6.33_2	AUGUSTUS	CDS	17808637	17808747	1	-	0	transcript_id "file_1_file_1_jg14203.t1"; gene_id "file_1_file_1_jg14203";
dmelr6.33_2	AUGUSTUS	exon	17808637	17808747	.	-	.	transcript_id "file_1_file_1_jg14203.t1"; gene_id "file_1_file_1_jg14203";
dmelr6.33_2	AUGUSTUS	start_codon	17808745	17808747	.	-	0	transcript_id "file_1_file_1_jg14203.t1"; gene_id "file_1_file_1_jg14203";
dmelr6.33_3	AUGUSTUS	stop_codon	22685493	22685495	.	-	0	transcript_id "file_1_file_1_jg2588.t1"; gene_id "file_1_file_1_jg2588";
dmelr6.33_3	AUGUSTUS	CDS	22685493	22686350	1	-	0	transcript_id "file_1_file_1_jg2588.t1"; gene_id "file_1_file_1_jg2588";
dmelr6.33_3	AUGUSTUS	exon	22685493	22686350	.	-	.	transcript_id "file_1_file_1_jg2588.t1"; gene_id "file_1_file_1_jg2588";
dmelr6.33_3	AUGUSTUS	transcript	22685493	22686350	.	-	.	transcript_id "file_1_file_1_jg2588.t1"; gene_id "file_1_file_1_jg2588"
dmelr6.33_3	AUGUSTUS	gene	22685493	22686350	.	-	.	jg2588
dmelr6.33_3	AUGUSTUS	start_codon	22686348	22686350	.	-	0	transcript_id "file_1_file_1_jg2588.t1"; gene_id "file_1_file_1_jg2588";
dmelr6.33_3	AUGUSTUS	start_codon	9260725	9260727	.	+	0	transcript_id "file_1_file_1_jg897.t1"; gene_id "file_1_file_1_jg897";
dmelr6.33_3	AUGUSTUS	CDS	9260725	9260767	1	+	0	transcript_id "file_1_file_1_jg897.t1"; gene_id "file_1_file_1_jg897";
dmelr6.33_3	AUGUSTUS	exon	9260725	9260767	.	+	.	transcript_id "file_1_file_1_jg897.t1"; gene_id "file_1_file_1_jg897";
dmelr6.33_3	AUGUSTUS	intron	9260768	9260990	.	+	.	transcript_id "file_1_file_1_jg897.t1"; gene_id "file_1_file_1_jg897";
dmelr6.33_3	AUGUSTUS	CDS	9260991	9261343	1	+	2	transcript_id "file_1_file_1_jg897.t1"; gene_id "file_1_file_1_jg897";
dmelr6.33_3	AUGUSTUS	exon	9260991	9261343	.	+	.	transcript_id "file_1_file_1_jg897.t1"; gene_id "file_1_file_1_jg897";
dmelr6.33_3	AUGUSTUS	intron	9261344	9261605	.	+	.	transcript_id "file_1_file_1_jg897.t1"; gene_id "file_1_file_1_jg897";
dmelr6.33_3	AUGUSTUS	transcript	9260725	9262172	.	+	.	transcript_id "file_1_file_1_jg897.t1"; gene_id "file_1_file_1_jg897"
dmelr6.33_3	AUGUSTUS	gene	9260725	9262172	.	+	.	jg897
dmelr6.33_3	AUGUSTUS	CDS	9261606	9262172	1	+	0	transcript_id "file_1_file_1_jg897.t1"; gene_id "file_1_file_1_jg897";
dmelr6.33_3	AUGUSTUS	exon	9261606	9262172	.	+	.	transcript_id "file_1_file_1_jg897.t1"; gene_id "file_1_file_1_jg897";
dmelr6.33_3	AUGUSTUS	stop_codon	9262170	9262172	.	+	0	transcript_id "file_1_file_1_jg897.t1"; gene_id "file_1_file_1_jg897";
dmelr6.33_2	AUGUSTUS	start_codon	5803033	5803035	.	+	0	transcript_id "file_1_file_1_jg12750.t1"; gene_id "file_1_file_1_jg12750";
dmelr6.33_2	AUGUSTUS	CDS	5803033	5803423	0.95	+	0	transcript_id "file_1_file_1_jg12750.t1"; gene_id "file_1_file_1_jg12750";
dmelr6.33_2	AUGUSTUS	exon	5803033	5803423	.	+	.	transcript_id "file_1_file_1_jg12750.t1"; gene_id "file_1_file_1_jg12750";
dmelr6.33_2	AUGUSTUS	intron	5803424	5804219	.	+	.	transcript_id "file_1_file_1_jg12750.t1"; gene_id "file_1_file_1_jg12750";
dmelr6.33_2	AUGUSTUS	CDS	5804220	5805413	1	+	2	transcript_id "file_1_file_1_jg12750.t1"; gene_id "file_1_file_1_jg12750";
dmelr6.33_2	AUGUSTUS	exon	5804220	5805413	.	+	.	transcript_id "file_1_file_1_jg12750.t1"; gene_id "file_1_file_1_jg12750";
dmelr6.33_2	AUGUSTUS	intron	5805414	5805472	.	+	.	transcript_id "file_1_file_1_jg12750.t1"; gene_id "file_1_file_1_jg12750";
dmelr6.33_2	AUGUSTUS	transcript	5803033	5805642	.	+	.	transcript_id "file_1_file_1_jg12750.t1"; gene_id "file_1_file_1_jg12750"
dmelr6.33_2	AUGUSTUS	gene	5803033	5805642	.	+	.	jg12750
dmelr6.33_2	AUGUSTUS	CDS	5805473	5805642	1	+	2	transcript_id "file_1_file_1_jg12750.t1"; gene_id "file_1_file_1_jg12750";
dmelr6.33_2	AUGUSTUS	exon	5805473	5805642	.	+	.	transcript_id "file_1_file_1_jg12750.t1"; gene_id "file_1_file_1_jg12750";
dmelr6.33_2	AUGUSTUS	stop_codon	5805640	5805642	.	+	0	transcript_id "file_1_file_1_jg12750.t1"; gene_id "file_1_file_1_jg12750";
dmelr6.33_5	AUGUSTUS	stop_codon	8241578	8241580	.	-	0	transcript_id "file_1_file_1_jg7476.t1"; gene_id "file_1_file_1_jg7476";
dmelr6.33_5	AUGUSTUS	CDS	8241578	8242143	1	-	2	transcript_id "file_1_file_1_jg7476.t1"; gene_id "file_1_file_1_jg7476";
dmelr6.33_5	AUGUSTUS	exon	8241578	8242143	.	-	.	transcript_id "file_1_file_1_jg7476.t1"; gene_id "file_1_file_1_jg7476";
dmelr6.33_5	AUGUSTUS	intron	8242144	8242204	.	-	.	transcript_id "file_1_file_1_jg7476.t1"; gene_id "file_1_file_1_jg7476";
dmelr6.33_5	AUGUSTUS	CDS	8242205	8242256	1	-	0	transcript_id "file_1_file_1_jg7476.t1"; gene_id "file_1_file_1_jg7476";
dmelr6.33_5	AUGUSTUS	exon	8242205	8242256	.	-	.	transcript_id "file_1_file_1_jg7476.t1"; gene_id "file_1_file_1_jg7476";
dmelr6.33_5	AUGUSTUS	intron	8242257	8242950	.	-	.	transcript_id "file_1_file_1_jg7476.t1"; gene_id "file_1_file_1_jg7476";
dmelr6.33_5	AUGUSTUS	transcript	8241578	8243076	.	-	.	transcript_id "file_1_file_1_jg7476.t1"; gene_id "file_1_file_1_jg7476"
dmelr6.33_5	AUGUSTUS	gene	8241578	8243076	.	-	.	jg7476
dmelr6.33_5	AUGUSTUS	CDS	8242951	8243076	1	-	0	transcript_id "file_1_file_1_jg7476.t1"; gene_id "file_1_file_1_jg7476";
dmelr6.33_5	AUGUSTUS	exon	8242951	8243076	.	-	.	transcript_id "file_1_file_1_jg7476.t1"; gene_id "file_1_file_1_jg7476";
dmelr6.33_5	AUGUSTUS	start_codon	8243074	8243076	.	-	0	transcript_id "file_1_file_1_jg7476.t1"; gene_id "file_1_file_1_jg7476";
dmelr6.33_6	AUGUSTUS	start_codon	3354120	3354122	.	+	0	transcript_id "file_1_file_1_jg165.t1"; gene_id "file_1_file_1_jg165";
dmelr6.33_6	AUGUSTUS	CDS	3354120	3354401	1	+	0	transcript_id "file_1_file_1_jg165.t1"; gene_id "file_1_file_1_jg165";
dmelr6.33_6	AUGUSTUS	exon	3354120	3354401	.	+	.	transcript_id "file_1_file_1_jg165.t1"; gene_id "file_1_file_1_jg165";
dmelr6.33_6	AUGUSTUS	intron	3354402	3354465	.	+	.	transcript_id "file_1_file_1_jg165.t1"; gene_id "file_1_file_1_jg165";
dmelr6.33_6	AUGUSTUS	transcript	3354120	3354828	.	+	.	transcript_id "file_1_file_1_jg165.t1"; gene_id "file_1_file_1_jg165"
dmelr6.33_6	AUGUSTUS	gene	3354120	3354828	.	+	.	jg165
dmelr6.33_6	AUGUSTUS	CDS	3354466	3354828	1	+	0	transcript_id "file_1_file_1_jg165.t1"; gene_id "file_1_file_1_jg165";
dmelr6.33_6	AUGUSTUS	exon	3354466	3354828	.	+	.	transcript_id "file_1_file_1_jg165.t1"; gene_id "file_1_file_1_jg165";
dmelr6.33_6	AUGUSTUS	stop_codon	3354826	3354828	.	+	0	transcript_id "file_1_file_1_jg165.t1"; gene_id "file_1_file_1_jg165";
dmelr6.33_3	AUGUSTUS	stop_codon	5653252	5653254	.	-	0	transcript_id "file_1_file_1_jg449.t1"; gene_id "file_1_file_1_jg449";
dmelr6.33_3	AUGUSTUS	CDS	5653252	5653754	1	-	2	transcript_id "file_1_file_1_jg449.t1"; gene_id "file_1_file_1_jg449";
dmelr6.33_3	AUGUSTUS	exon	5653252	5653754	.	-	.	transcript_id "file_1_file_1_jg449.t1"; gene_id "file_1_file_1_jg449";
dmelr6.33_3	AUGUSTUS	intron	5653755	5654655	.	-	.	transcript_id "file_1_file_1_jg449.t1"; gene_id "file_1_file_1_jg449";
dmelr6.33_3	AUGUSTUS	transcript	5653252	5654722	.	-	.	transcript_id "file_1_file_1_jg449.t1"; gene_id "file_1_file_1_jg449"
dmelr6.33_3	AUGUSTUS	gene	5653252	5654722	.	-	.	jg449
dmelr6.33_3	AUGUSTUS	CDS	5654656	5654722	1	-	0	transcript_id "file_1_file_1_jg449.t1"; gene_id "file_1_file_1_jg449";
dmelr6.33_3	AUGUSTUS	exon	5654656	5654722	.	-	.	transcript_id "file_1_file_1_jg449.t1"; gene_id "file_1_file_1_jg449";
dmelr6.33_3	AUGUSTUS	start_codon	5654720	5654722	.	-	0	transcript_id "file_1_file_1_jg449.t1"; gene_id "file_1_file_1_jg449";
dmelr6.33_5	GeneMark.hmm	start_codon	17734870	17734872	.	+	0	gene_id "file_1_file_2_14967_g"; transcript_id "file_1_file_2_14967_t"; count "file_1_file_2_1_1";
dmelr6.33_5	GeneMark.hmm	CDS	17734870	17735263	.	+	0	gene_id "file_1_file_2_14967_g"; transcript_id "file_1_file_2_14967_t"; evidence "file_1_file_2_0_1"; cds_type "file_1_file_2_Initial"; count "file_1_file_2_1_2"; anchored "file_1_file_2_1_1";
dmelr6.33_5	GeneMark.hmm	exon	17734870	17735263	0	+	.	gene_id "file_1_file_2_14967_g"; transcript_id "file_1_file_2_14967_t"; evidence "file_1_file_2_0_1"; cds_type "file_1_file_2_Initial"; count "file_1_file_2_1_2"; anchored "file_1_file_2_1_1";
dmelr6.33_5	GeneMark.hmm	CDS	17736198	17736325	.	+	2	gene_id "file_1_file_2_14967_g"; transcript_id "file_1_file_2_14967_t"; evidence "file_1_file_2_1_0"; cds_type "file_1_file_2_Terminal"; count "file_1_file_2_2_2"; anchored "file_1_file_2_1_0";
dmelr6.33_5	GeneMark.hmm	exon	17736198	17736325	0	+	.	gene_id "file_1_file_2_14967_g"; transcript_id "file_1_file_2_14967_t"; evidence "file_1_file_2_1_0"; cds_type "file_1_file_2_Terminal"; count "file_1_file_2_2_2"; anchored "file_1_file_2_1_0";
dmelr6.33_5	GeneMark.hmm	stop_codon	17736323	17736325	.	+	0	gene_id "file_1_file_2_14967_g"; transcript_id "file_1_file_2_14967_t"; count "file_1_file_2_1_1";
dmelr6.33_3	AUGUSTUS	stop_codon	18317224	18317226	.	-	0	transcript_id "file_1_file_1_jg2061.t1"; gene_id "file_1_file_1_jg2061";
dmelr6.33_3	AUGUSTUS	CDS	18317224	18317482	1	-	1	transcript_id "file_1_file_1_jg2061.t1"; gene_id "file_1_file_1_jg2061";
dmelr6.33_3	AUGUSTUS	exon	18317224	18317482	.	-	.	transcript_id "file_1_file_1_jg2061.t1"; gene_id "file_1_file_1_jg2061";
dmelr6.33_3	AUGUSTUS	intron	18317483	18317614	.	-	.	transcript_id "file_1_file_1_jg2061.t1"; gene_id "file_1_file_1_jg2061";
dmelr6.33_3	AUGUSTUS	CDS	18317615	18317761	1	-	1	transcript_id "file_1_file_1_jg2061.t1"; gene_id "file_1_file_1_jg2061";
dmelr6.33_3	AUGUSTUS	exon	18317615	18317761	.	-	.	transcript_id "file_1_file_1_jg2061.t1"; gene_id "file_1_file_1_jg2061";
dmelr6.33_3	AUGUSTUS	intron	18317762	18325477	.	-	.	transcript_id "file_1_file_1_jg2061.t1"; gene_id "file_1_file_1_jg2061";
dmelr6.33_3	AUGUSTUS	CDS	18325478	18325541	1	-	2	transcript_id "file_1_file_1_jg2061.t1"; gene_id "file_1_file_1_jg2061";
dmelr6.33_3	AUGUSTUS	exon	18325478	18325541	.	-	.	transcript_id "file_1_file_1_jg2061.t1"; gene_id "file_1_file_1_jg2061";
dmelr6.33_3	AUGUSTUS	intron	18325542	18326005	.	-	.	transcript_id "file_1_file_1_jg2061.t1"; gene_id "file_1_file_1_jg2061";
dmelr6.33_3	AUGUSTUS	CDS	18326006	18326658	1	-	1	transcript_id "file_1_file_1_jg2061.t1"; gene_id "file_1_file_1_jg2061";
dmelr6.33_3	AUGUSTUS	exon	18326006	18326658	.	-	.	transcript_id "file_1_file_1_jg2061.t1"; gene_id "file_1_file_1_jg2061";
dmelr6.33_3	AUGUSTUS	intron	18326659	18328720	.	-	.	transcript_id "file_1_file_1_jg2061.t1"; gene_id "file_1_file_1_jg2061";
dmelr6.33_3	AUGUSTUS	transcript	18317224	18328818	.	-	.	transcript_id "file_1_file_1_jg2061.t1"; gene_id "file_1_file_1_jg2061"
dmelr6.33_3	AUGUSTUS	gene	18317224	18328818	.	-	.	jg2061
dmelr6.33_3	AUGUSTUS	CDS	18328721	18328818	1	-	0	transcript_id "file_1_file_1_jg2061.t1"; gene_id "file_1_file_1_jg2061";
dmelr6.33_3	AUGUSTUS	exon	18328721	18328818	.	-	.	transcript_id "file_1_file_1_jg2061.t1"; gene_id "file_1_file_1_jg2061";
dmelr6.33_3	AUGUSTUS	start_codon	18328816	18328818	.	-	0	transcript_id "file_1_file_1_jg2061.t1"; gene_id "file_1_file_1_jg2061";
dmelr6.33_0	AUGUSTUS	start_codon	11621819	11621821	.	+	0	transcript_id "file_1_file_1_jg5348.t1"; gene_id "file_1_file_1_jg5348";
dmelr6.33_0	AUGUSTUS	CDS	11621819	11624503	1	+	0	transcript_id "file_1_file_1_jg5348.t1"; gene_id "file_1_file_1_jg5348";
dmelr6.33_0	AUGUSTUS	exon	11621819	11624503	.	+	.	transcript_id "file_1_file_1_jg5348.t1"; gene_id "file_1_file_1_jg5348";
dmelr6.33_0	AUGUSTUS	transcript	11621819	11624503	.	+	.	transcript_id "file_1_file_1_jg5348.t1"; gene_id "file_1_file_1_jg5348"
dmelr6.33_0	AUGUSTUS	gene	11621819	11624503	.	+	.	jg5348
dmelr6.33_0	AUGUSTUS	stop_codon	11624501	11624503	.	+	0	transcript_id "file_1_file_1_jg5348.t1"; gene_id "file_1_file_1_jg5348";
dmelr6.33_0	AUGUSTUS	stop_codon	7208016	7208018	.	-	0	transcript_id "file_1_file_1_jg4731.t1"; gene_id "file_1_file_1_jg4731";
dmelr6.33_0	AUGUSTUS	CDS	7208016	7208099	1	-	0	transcript_id "file_1_file_1_jg4731.t1"; gene_id "file_1_file_1_jg4731";
dmelr6.33_0	AUGUSTUS	exon	7208016	7208099	.	-	.	transcript_id "file_1_file_1_jg4731.t1"; gene_id "file_1_file_1_jg4731";
dmelr6.33_0	AUGUSTUS	intron	7208100	7208188	.	-	.	transcript_id "file_1_file_1_jg4731.t1"; gene_id "file_1_file_1_jg4731";
dmelr6.33_0	AUGUSTUS	CDS	7208189	7208343	1	-	2	transcript_id "file_1_file_1_jg4731.t1"; gene_id "file_1_file_1_jg4731";
dmelr6.33_0	AUGUSTUS	exon	7208189	7208343	.	-	.	transcript_id "file_1_file_1_jg4731.t1"; gene_id "file_1_file_1_jg4731";
dmelr6.33_0	AUGUSTUS	intron	7208344	7208416	.	-	.	transcript_id "file_1_file_1_jg4731.t1"; gene_id "file_1_file_1_jg4731";
dmelr6.33_0	AUGUSTUS	CDS	7208417	7208581	1	-	2	transcript_id "file_1_file_1_jg4731.t1"; gene_id "file_1_file_1_jg4731";
dmelr6.33_0	AUGUSTUS	exon	7208417	7208581	.	-	.	transcript_id "file_1_file_1_jg4731.t1"; gene_id "file_1_file_1_jg4731";
dmelr6.33_0	AUGUSTUS	intron	7208582	7209348	.	-	.	transcript_id "file_1_file_1_jg4731.t1"; gene_id "file_1_file_1_jg4731";
dmelr6.33_0	AUGUSTUS	CDS	7209349	7209462	1	-	2	transcript_id "file_1_file_1_jg4731.t1"; gene_id "file_1_file_1_jg4731";
dmelr6.33_0	AUGUSTUS	exon	7209349	7209462	.	-	.	transcript_id "file_1_file_1_jg4731.t1"; gene_id "file_1_file_1_jg4731";
dmelr6.33_0	AUGUSTUS	intron	7209463	7209522	.	-	.	transcript_id "file_1_file_1_jg4731.t1"; gene_id "file_1_file_1_jg4731";
dmelr6.33_0	AUGUSTUS	CDS	7209523	7209653	1	-	1	transcript_id "file_1_file_1_jg4731.t1"; gene_id "file_1_file_1_jg4731";
dmelr6.33_0	AUGUSTUS	exon	7209523	7209653	.	-	.	transcript_id "file_1_file_1_jg4731.t1"; gene_id "file_1_file_1_jg4731";
dmelr6.33_0	AUGUSTUS	intron	7209654	7218908	.	-	.	transcript_id "file_1_file_1_jg4731.t1"; gene_id "file_1_file_1_jg4731";
dmelr6.33_0	AUGUSTUS	transcript	7208016	7219111	.	-	.	transcript_id "file_1_file_1_jg4731.t1"; gene_id "file_1_file_1_jg4731"
dmelr6.33_0	AUGUSTUS	gene	7208016	7219111	.	-	.	jg4731
dmelr6.33_0	AUGUSTUS	CDS	7218909	7219111	1	-	0	transcript_id "file_1_file_1_jg4731.t1"; gene_id "file_1_file_1_jg4731";
dmelr6.33_0	AUGUSTUS	exon	7218909	7219111	.	-	.	transcript_id "file_1_file_1_jg4731.t1"; gene_id "file_1_file_1_jg4731";
dmelr6.33_0	AUGUSTUS	start_codon	7219109	7219111	.	-	0	transcript_id "file_1_file_1_jg4731.t1"; gene_id "file_1_file_1_jg4731";
dmelr6.33_5	AUGUSTUS	stop_codon	15706933	15706935	.	-	0	transcript_id "file_1_file_1_jg8271.t1"; gene_id "file_1_file_1_jg8271";
dmelr6.33_5	AUGUSTUS	CDS	15706933	15707064	1	-	0	transcript_id "file_1_file_1_jg8271.t1"; gene_id "file_1_file_1_jg8271";
dmelr6.33_5	AUGUSTUS	exon	15706933	15707064	.	-	.	transcript_id "file_1_file_1_jg8271.t1"; gene_id "file_1_file_1_jg8271";
dmelr6.33_5	AUGUSTUS	intron	15707065	15707128	.	-	.	transcript_id "file_1_file_1_jg8271.t1"; gene_id "file_1_file_1_jg8271";
dmelr6.33_5	AUGUSTUS	CDS	15707129	15707665	1	-	0	transcript_id "file_1_file_1_jg8271.t1"; gene_id "file_1_file_1_jg8271";
dmelr6.33_5	AUGUSTUS	exon	15707129	15707665	.	-	.	transcript_id "file_1_file_1_jg8271.t1"; gene_id "file_1_file_1_jg8271";
dmelr6.33_5	AUGUSTUS	intron	15707666	15707732	.	-	.	transcript_id "file_1_file_1_jg8271.t1"; gene_id "file_1_file_1_jg8271";
dmelr6.33_5	AUGUSTUS	CDS	15707733	15708238	1	-	2	transcript_id "file_1_file_1_jg8271.t1"; gene_id "file_1_file_1_jg8271";
dmelr6.33_5	AUGUSTUS	exon	15707733	15708238	.	-	.	transcript_id "file_1_file_1_jg8271.t1"; gene_id "file_1_file_1_jg8271";
dmelr6.33_5	AUGUSTUS	intron	15708239	15708313	.	-	.	transcript_id "file_1_file_1_jg8271.t1"; gene_id "file_1_file_1_jg8271";
dmelr6.33_5	AUGUSTUS	transcript	15706933	15708974	.	-	.	transcript_id "file_1_file_1_jg8271.t1"; gene_id "file_1_file_1_jg8271"
dmelr6.33_5	AUGUSTUS	gene	15706933	15708974	.	-	.	jg8271
dmelr6.33_5	AUGUSTUS	CDS	15708314	15708974	1	-	0	transcript_id "file_1_file_1_jg8271.t1"; gene_id "file_1_file_1_jg8271";
dmelr6.33_5	AUGUSTUS	exon	15708314	15708974	.	-	.	transcript_id "file_1_file_1_jg8271.t1"; gene_id "file_1_file_1_jg8271";
dmelr6.33_5	AUGUSTUS	start_codon	15708972	15708974	.	-	0	transcript_id "file_1_file_1_jg8271.t1"; gene_id "file_1_file_1_jg8271";
dmelr6.33_2	AUGUSTUS	stop_codon	6655152	6655154	.	-	0	transcript_id "file_1_file_1_jg12862.t1"; gene_id "file_1_file_1_jg12862";
dmelr6.33_2	AUGUSTUS	CDS	6655152	6655560	1	-	1	transcript_id "file_1_file_1_jg12862.t1"; gene_id "file_1_file_1_jg12862";
dmelr6.33_2	AUGUSTUS	exon	6655152	6655560	.	-	.	transcript_id "file_1_file_1_jg12862.t1"; gene_id "file_1_file_1_jg12862";
dmelr6.33_2	AUGUSTUS	intron	6655561	6660848	.	-	.	transcript_id "file_1_file_1_jg12862.t1"; gene_id "file_1_file_1_jg12862";
dmelr6.33_2	AUGUSTUS	transcript	6655152	6660937	.	-	.	transcript_id "file_1_file_1_jg12862.t1"; gene_id "file_1_file_1_jg12862"
dmelr6.33_2	AUGUSTUS	gene	6655152	6660937	.	-	.	jg12862
dmelr6.33_2	AUGUSTUS	CDS	6660849	6660937	0.83	-	0	transcript_id "file_1_file_1_jg12862.t1"; gene_id "file_1_file_1_jg12862";
dmelr6.33_2	AUGUSTUS	exon	6660849	6660937	.	-	.	transcript_id "file_1_file_1_jg12862.t1"; gene_id "file_1_file_1_jg12862";
dmelr6.33_2	AUGUSTUS	start_codon	6660935	6660937	.	-	0	transcript_id "file_1_file_1_jg12862.t1"; gene_id "file_1_file_1_jg12862";
dmelr6.33_2	AUGUSTUS	start_codon	2266502	2266504	.	+	0	transcript_id "file_1_file_1_jg12346.t1"; gene_id "file_1_file_1_jg12346";
dmelr6.33_2	AUGUSTUS	CDS	2266502	2266531	1	+	0	transcript_id "file_1_file_1_jg12346.t1"; gene_id "file_1_file_1_jg12346";
dmelr6.33_2	AUGUSTUS	exon	2266502	2266531	.	+	.	transcript_id "file_1_file_1_jg12346.t1"; gene_id "file_1_file_1_jg12346";
dmelr6.33_2	AUGUSTUS	intron	2266532	2266603	.	+	.	transcript_id "file_1_file_1_jg12346.t1"; gene_id "file_1_file_1_jg12346";
dmelr6.33_2	AUGUSTUS	transcript	2266502	2267467	.	+	.	transcript_id "file_1_file_1_jg12346.t1"; gene_id "file_1_file_1_jg12346"
dmelr6.33_2	AUGUSTUS	gene	2266502	2267467	.	+	.	jg12346
dmelr6.33_2	AUGUSTUS	CDS	2266604	2267467	1	+	0	transcript_id "file_1_file_1_jg12346.t1"; gene_id "file_1_file_1_jg12346";
dmelr6.33_2	AUGUSTUS	exon	2266604	2267467	.	+	.	transcript_id "file_1_file_1_jg12346.t1"; gene_id "file_1_file_1_jg12346";
dmelr6.33_2	AUGUSTUS	stop_codon	2267465	2267467	.	+	0	transcript_id "file_1_file_1_jg12346.t1"; gene_id "file_1_file_1_jg12346";
dmelr6.33_2	AUGUSTUS	stop_codon	13396835	13396837	.	-	0	transcript_id "file_1_file_1_jg13681.t1"; gene_id "file_1_file_1_jg13681";
dmelr6.33_2	AUGUSTUS	CDS	13396835	13397067	1	-	2	transcript_id "file_1_file_1_jg13681.t1"; gene_id "file_1_file_1_jg13681";
dmelr6.33_2	AUGUSTUS	exon	13396835	13397067	.	-	.	transcript_id "file_1_file_1_jg13681.t1"; gene_id "file_1_file_1_jg13681";
dmelr6.33_2	AUGUSTUS	intron	13397068	13397303	.	-	.	transcript_id "file_1_file_1_jg13681.t1"; gene_id "file_1_file_1_jg13681";
dmelr6.33_2	AUGUSTUS	CDS	13397304	13397454	1	-	0	transcript_id "file_1_file_1_jg13681.t1"; gene_id "file_1_file_1_jg13681";
dmelr6.33_2	AUGUSTUS	exon	13397304	13397454	.	-	.	transcript_id "file_1_file_1_jg13681.t1"; gene_id "file_1_file_1_jg13681";
dmelr6.33_2	AUGUSTUS	intron	13397455	13399384	.	-	.	transcript_id "file_1_file_1_jg13681.t1"; gene_id "file_1_file_1_jg13681";
dmelr6.33_2	AUGUSTUS	CDS	13399385	13400466	1	-	2	transcript_id "file_1_file_1_jg13681.t1"; gene_id "file_1_file_1_jg13681";
dmelr6.33_2	AUGUSTUS	exon	13399385	13400466	.	-	.	transcript_id "file_1_file_1_jg13681.t1"; gene_id "file_1_file_1_jg13681";
dmelr6.33_2	AUGUSTUS	intron	13400467	13400747	.	-	.	transcript_id "file_1_file_1_jg13681.t1"; gene_id "file_1_file_1_jg13681";
dmelr6.33_2	AUGUSTUS	transcript	13396835	13400907	.	-	.	transcript_id "file_1_file_1_jg13681.t1"; gene_id "file_1_file_1_jg13681"
dmelr6.33_2	AUGUSTUS	gene	13396835	13400907	.	-	.	jg13681
dmelr6.33_2	AUGUSTUS	CDS	13400748	13400907	1	-	0	transcript_id "file_1_file_1_jg13681.t1"; gene_id "file_1_file_1_jg13681";
dmelr6.33_2	AUGUSTUS	exon	13400748	13400907	.	-	.	transcript_id "file_1_file_1_jg13681.t1"; gene_id "file_1_file_1_jg13681";
dmelr6.33_2	AUGUSTUS	start_codon	13400905	13400907	.	-	0	transcript_id "file_1_file_1_jg13681.t1"; gene_id "file_1_file_1_jg13681";
dmelr6.33_1	AUGUSTUS	start_codon	22606158	22606160	.	+	0	transcript_id "file_1_file_1_jg11522.t1"; gene_id "file_1_file_1_jg11522";
dmelr6.33_1	AUGUSTUS	CDS	22606158	22606169	1	+	0	transcript_id "file_1_file_1_jg11522.t1"; gene_id "file_1_file_1_jg11522";
dmelr6.33_1	AUGUSTUS	exon	22606158	22606169	.	+	.	transcript_id "file_1_file_1_jg11522.t1"; gene_id "file_1_file_1_jg11522";
dmelr6.33_1	AUGUSTUS	intron	22606170	22606246	.	+	.	transcript_id "file_1_file_1_jg11522.t1"; gene_id "file_1_file_1_jg11522";
dmelr6.33_1	AUGUSTUS	CDS	22606247	22606288	1	+	0	transcript_id "file_1_file_1_jg11522.t1"; gene_id "file_1_file_1_jg11522";
dmelr6.33_1	AUGUSTUS	exon	22606247	22606288	.	+	.	transcript_id "file_1_file_1_jg11522.t1"; gene_id "file_1_file_1_jg11522";
dmelr6.33_1	AUGUSTUS	intron	22606289	22606508	.	+	.	transcript_id "file_1_file_1_jg11522.t1"; gene_id "file_1_file_1_jg11522";
dmelr6.33_1	AUGUSTUS	CDS	22606509	22606640	1	+	0	transcript_id "file_1_file_1_jg11522.t1"; gene_id "file_1_file_1_jg11522";
dmelr6.33_1	AUGUSTUS	exon	22606509	22606640	.	+	.	transcript_id "file_1_file_1_jg11522.t1"; gene_id "file_1_file_1_jg11522";
dmelr6.33_1	AUGUSTUS	intron	22606641	22606933	.	+	.	transcript_id "file_1_file_1_jg11522.t1"; gene_id "file_1_file_1_jg11522";
dmelr6.33_1	AUGUSTUS	CDS	22606934	22607048	1	+	0	transcript_id "file_1_file_1_jg11522.t1"; gene_id "file_1_file_1_jg11522";
dmelr6.33_1	AUGUSTUS	exon	22606934	22607048	.	+	.	transcript_id "file_1_file_1_jg11522.t1"; gene_id "file_1_file_1_jg11522";
dmelr6.33_1	AUGUSTUS	intron	22607049	22607754	.	+	.	transcript_id "file_1_file_1_jg11522.t1"; gene_id "file_1_file_1_jg11522";
dmelr6.33_1	AUGUSTUS	transcript	22606158	22607900	.	+	.	transcript_id "file_1_file_1_jg11522.t1"; gene_id "file_1_file_1_jg11522"
dmelr6.33_1	AUGUSTUS	gene	22606158	22607900	.	+	.	jg11522
dmelr6.33_1	AUGUSTUS	CDS	22607755	22607900	1	+	2	transcript_id "file_1_file_1_jg11522.t1"; gene_id "file_1_file_1_jg11522";
dmelr6.33_1	AUGUSTUS	exon	22607755	22607900	.	+	.	transcript_id "file_1_file_1_jg11522.t1"; gene_id "file_1_file_1_jg11522";
dmelr6.33_1	AUGUSTUS	stop_codon	22607898	22607900	.	+	0	transcript_id "file_1_file_1_jg11522.t1"; gene_id "file_1_file_1_jg11522";
dmelr6.33_3	AUGUSTUS	start_codon	24945258	24945260	.	+	0	transcript_id "file_1_file_1_jg2932.t2"; gene_id "file_1_file_1_jg2932";
dmelr6.33_3	AUGUSTUS	CDS	24945258	24945453	1	+	0	transcript_id "file_1_file_1_jg2932.t2"; gene_id "file_1_file_1_jg2932";
dmelr6.33_3	AUGUSTUS	exon	24945258	24945453	.	+	.	transcript_id "file_1_file_1_jg2932.t2"; gene_id "file_1_file_1_jg2932";
dmelr6.33_3	AUGUSTUS	intron	24945454	24945525	.	+	.	transcript_id "file_1_file_1_jg2932.t2"; gene_id "file_1_file_1_jg2932";
dmelr6.33_3	AUGUSTUS	CDS	24945526	24945932	1	+	2	transcript_id "file_1_file_1_jg2932.t2"; gene_id "file_1_file_1_jg2932";
dmelr6.33_3	AUGUSTUS	exon	24945526	24945932	.	+	.	transcript_id "file_1_file_1_jg2932.t2"; gene_id "file_1_file_1_jg2932";
dmelr6.33_3	AUGUSTUS	intron	24945933	24945983	.	+	.	transcript_id "file_1_file_1_jg2932.t2"; gene_id "file_1_file_1_jg2932";
dmelr6.33_3	AUGUSTUS	CDS	24945984	24946085	1	+	0	transcript_id "file_1_file_1_jg2932.t2"; gene_id "file_1_file_1_jg2932";
dmelr6.33_3	AUGUSTUS	exon	24945984	24946085	.	+	.	transcript_id "file_1_file_1_jg2932.t2"; gene_id "file_1_file_1_jg2932";
dmelr6.33_3	AUGUSTUS	intron	24946086	24946143	.	+	.	transcript_id "file_1_file_1_jg2932.t2"; gene_id "file_1_file_1_jg2932";
dmelr6.33_3	AUGUSTUS	CDS	24946144	24946295	1	+	0	transcript_id "file_1_file_1_jg2932.t2"; gene_id "file_1_file_1_jg2932";
dmelr6.33_3	AUGUSTUS	exon	24946144	24946295	.	+	.	transcript_id "file_1_file_1_jg2932.t2"; gene_id "file_1_file_1_jg2932";
dmelr6.33_3	AUGUSTUS	intron	24946296	24946883	.	+	.	transcript_id "file_1_file_1_jg2932.t2"; gene_id "file_1_file_1_jg2932";
dmelr6.33_3	AUGUSTUS	CDS	24946884	24947154	1	+	1	transcript_id "file_1_file_1_jg2932.t2"; gene_id "file_1_file_1_jg2932";
dmelr6.33_3	AUGUSTUS	exon	24946884	24947154	.	+	.	transcript_id "file_1_file_1_jg2932.t2"; gene_id "file_1_file_1_jg2932";
dmelr6.33_3	AUGUSTUS	intron	24947155	24947262	.	+	.	transcript_id "file_1_file_1_jg2932.t2"; gene_id "file_1_file_1_jg2932";
dmelr6.33_3	AUGUSTUS	transcript	24945258	24947304	.	+	.	transcript_id "file_1_file_1_jg2932.t2"; gene_id "file_1_file_1_jg2932"
dmelr6.33_3	AUGUSTUS	gene	24945258	24947304	.	+	.	jg2932
dmelr6.33_3	AUGUSTUS	CDS	24947263	24947304	1	+	0	transcript_id "file_1_file_1_jg2932.t2"; gene_id "file_1_file_1_jg2932";
dmelr6.33_3	AUGUSTUS	exon	24947263	24947304	.	+	.	transcript_id "file_1_file_1_jg2932.t2"; gene_id "file_1_file_1_jg2932";
dmelr6.33_3	AUGUSTUS	stop_codon	24947302	24947304	.	+	0	transcript_id "file_1_file_1_jg2932.t2"; gene_id "file_1_file_1_jg2932";
dmelr6.33_3	GeneMark.hmm	start_codon	31221366	31221368	.	+	0	gene_id "file_1_file_2_12751_g"; transcript_id "file_1_file_2_12751_t"; count "file_1_file_2_1_1";
dmelr6.33_3	GeneMark.hmm	CDS	31221366	31221465	.	+	0	gene_id "file_1_file_2_12751_g"; transcript_id "file_1_file_2_12751_t"; evidence "file_1_file_2_1_1"; cds_type "file_1_file_2_Initial"; count "file_1_file_2_1_5"; anchored "file_1_file_2_1_1";
dmelr6.33_3	GeneMark.hmm	exon	31221366	31221465	0	+	.	gene_id "file_1_file_2_12751_g"; transcript_id "file_1_file_2_12751_t"; evidence "file_1_file_2_1_1"; cds_type "file_1_file_2_Initial"; count "file_1_file_2_1_5"; anchored "file_1_file_2_1_1";
dmelr6.33_3	GeneMark.hmm	CDS	31225813	31226076	.	+	2	gene_id "file_1_file_2_12751_g"; transcript_id "file_1_file_2_12751_t"; evidence "file_1_file_2_1_1"; cds_type "file_1_file_2_Internal"; count "file_1_file_2_2_5"; anchored "file_1_file_2_1_1";
dmelr6.33_3	GeneMark.hmm	exon	31225813	31226076	0	+	.	gene_id "file_1_file_2_12751_g"; transcript_id "file_1_file_2_12751_t"; evidence "file_1_file_2_1_1"; cds_type "file_1_file_2_Internal"; count "file_1_file_2_2_5"; anchored "file_1_file_2_1_1";
dmelr6.33_3	GeneMark.hmm	CDS	31226141	31226249	.	+	2	gene_id "file_1_file_2_12751_g"; transcript_id "file_1_file_2_12751_t"; evidence "file_1_file_2_1_1"; cds_type "file_1_file_2_Internal"; count "file_1_file_2_3_5"; anchored "file_1_file_2_1_1";
dmelr6.33_3	GeneMark.hmm	exon	31226141	31226249	0	+	.	gene_id "file_1_file_2_12751_g"; transcript_id "file_1_file_2_12751_t"; evidence "file_1_file_2_1_1"; cds_type "file_1_file_2_Internal"; count "file_1_file_2_3_5"; anchored "file_1_file_2_1_1";
dmelr6.33_3	GeneMark.hmm	CDS	31226366	31226503	.	+	1	gene_id "file_1_file_2_12751_g"; transcript_id "file_1_file_2_12751_t"; evidence "file_1_file_2_1_1"; cds_type "file_1_file_2_Internal"; count "file_1_file_2_4_5"; anchored "file_1_file_2_1_1";
dmelr6.33_3	GeneMark.hmm	exon	31226366	31226503	0	+	.	gene_id "file_1_file_2_12751_g"; transcript_id "file_1_file_2_12751_t"; evidence "file_1_file_2_1_1"; cds_type "file_1_file_2_Internal"; count "file_1_file_2_4_5"; anchored "file_1_file_2_1_1";
dmelr6.33_3	GeneMark.hmm	CDS	31226567	31227842	.	+	1	gene_id "file_1_file_2_12751_g"; transcript_id "file_1_file_2_12751_t"; evidence "file_1_file_2_1_1"; cds_type "file_1_file_2_Terminal"; count "file_1_file_2_5_5"; anchored "file_1_file_2_1_1";
dmelr6.33_3	GeneMark.hmm	exon	31226567	31227842	0	+	.	gene_id "file_1_file_2_12751_g"; transcript_id "file_1_file_2_12751_t"; evidence "file_1_file_2_1_1"; cds_type "file_1_file_2_Terminal"; count "file_1_file_2_5_5"; anchored "file_1_file_2_1_1";
dmelr6.33_3	GeneMark.hmm	stop_codon	31227840	31227842	.	+	0	gene_id "file_1_file_2_12751_g"; transcript_id "file_1_file_2_12751_t"; count "file_1_file_2_1_1";
dmelr6.33_5	AUGUSTUS	stop_codon	18105961	18105963	.	-	0	transcript_id "file_1_file_1_jg8575.t5"; gene_id "file_1_file_1_jg8575";
dmelr6.33_5	AUGUSTUS	CDS	18105961	18106032	1	-	0	transcript_id "file_1_file_1_jg8575.t5"; gene_id "file_1_file_1_jg8575";
dmelr6.33_5	AUGUSTUS	exon	18105961	18106032	.	-	.	transcript_id "file_1_file_1_jg8575.t5"; gene_id "file_1_file_1_jg8575";
dmelr6.33_5	AUGUSTUS	intron	18106033	18106680	.	-	.	transcript_id "file_1_file_1_jg8575.t5"; gene_id "file_1_file_1_jg8575";
dmelr6.33_5	AUGUSTUS	CDS	18106681	18106822	1	-	1	transcript_id "file_1_file_1_jg8575.t5"; gene_id "file_1_file_1_jg8575";
dmelr6.33_5	AUGUSTUS	exon	18106681	18106822	.	-	.	transcript_id "file_1_file_1_jg8575.t5"; gene_id "file_1_file_1_jg8575";
dmelr6.33_5	AUGUSTUS	intron	18106823	18106887	.	-	.	transcript_id "file_1_file_1_jg8575.t5"; gene_id "file_1_file_1_jg8575";
dmelr6.33_5	AUGUSTUS	CDS	18106888	18106931	1	-	0	transcript_id "file_1_file_1_jg8575.t5"; gene_id "file_1_file_1_jg8575";
dmelr6.33_5	AUGUSTUS	exon	18106888	18106931	.	-	.	transcript_id "file_1_file_1_jg8575.t5"; gene_id "file_1_file_1_jg8575";
dmelr6.33_5	AUGUSTUS	intron	18106932	18110503	.	-	.	transcript_id "file_1_file_1_jg8575.t5"; gene_id "file_1_file_1_jg8575";
dmelr6.33_5	AUGUSTUS	CDS	18110504	18110521	0.84	-	0	transcript_id "file_1_file_1_jg8575.t5"; gene_id "file_1_file_1_jg8575";
dmelr6.33_5	AUGUSTUS	exon	18110504	18110521	.	-	.	transcript_id "file_1_file_1_jg8575.t5"; gene_id "file_1_file_1_jg8575";
dmelr6.33_5	AUGUSTUS	intron	18110522	18112561	.	-	.	transcript_id "file_1_file_1_jg8575.t5"; gene_id "file_1_file_1_jg8575";
dmelr6.33_5	AUGUSTUS	CDS	18112562	18112662	0.84	-	2	transcript_id "file_1_file_1_jg8575.t5"; gene_id "file_1_file_1_jg8575";
dmelr6.33_5	AUGUSTUS	exon	18112562	18112662	.	-	.	transcript_id "file_1_file_1_jg8575.t5"; gene_id "file_1_file_1_jg8575";
dmelr6.33_5	AUGUSTUS	intron	18112663	18113257	.	-	.	transcript_id "file_1_file_1_jg8575.t5"; gene_id "file_1_file_1_jg8575";
dmelr6.33_5	AUGUSTUS	CDS	18113258	18113381	1	-	0	transcript_id "file_1_file_1_jg8575.t5"; gene_id "file_1_file_1_jg8575";
dmelr6.33_5	AUGUSTUS	exon	18113258	18113381	.	-	.	transcript_id "file_1_file_1_jg8575.t5"; gene_id "file_1_file_1_jg8575";
dmelr6.33_5	AUGUSTUS	intron	18113382	18113446	.	-	.	transcript_id "file_1_file_1_jg8575.t5"; gene_id "file_1_file_1_jg8575";
dmelr6.33_5	AUGUSTUS	CDS	18113447	18113575	1	-	0	transcript_id "file_1_file_1_jg8575.t5"; gene_id "file_1_file_1_jg8575";
dmelr6.33_5	AUGUSTUS	exon	18113447	18113575	.	-	.	transcript_id "file_1_file_1_jg8575.t5"; gene_id "file_1_file_1_jg8575";
dmelr6.33_5	AUGUSTUS	intron	18113576	18113739	.	-	.	transcript_id "file_1_file_1_jg8575.t5"; gene_id "file_1_file_1_jg8575";
dmelr6.33_5	AUGUSTUS	CDS	18113740	18113922	1	-	0	transcript_id "file_1_file_1_jg8575.t5"; gene_id "file_1_file_1_jg8575";
dmelr6.33_5	AUGUSTUS	exon	18113740	18113922	.	-	.	transcript_id "file_1_file_1_jg8575.t5"; gene_id "file_1_file_1_jg8575";
dmelr6.33_5	AUGUSTUS	intron	18113923	18114610	.	-	.	transcript_id "file_1_file_1_jg8575.t5"; gene_id "file_1_file_1_jg8575";
dmelr6.33_5	AUGUSTUS	transcript	18105961	18114625	.	-	.	transcript_id "file_1_file_1_jg8575.t5"; gene_id "file_1_file_1_jg8575"
dmelr6.33_5	AUGUSTUS	CDS	18114611	18114625	1	-	0	transcript_id "file_1_file_1_jg8575.t5"; gene_id "file_1_file_1_jg8575";
dmelr6.33_5	AUGUSTUS	exon	18114611	18114625	.	-	.	transcript_id "file_1_file_1_jg8575.t5"; gene_id "file_1_file_1_jg8575";
dmelr6.33_5	AUGUSTUS	start_codon	18114623	18114625	.	-	0	transcript_id "file_1_file_1_jg8575.t5"; gene_id "file_1_file_1_jg8575";
dmelr6.33_1	AUGUSTUS	stop_codon	19029035	19029037	.	-	0	transcript_id "file_1_file_1_jg11073.t1"; gene_id "file_1_file_1_jg11073";
dmelr6.33_1	AUGUSTUS	CDS	19029035	19029245	1	-	1	transcript_id "file_1_file_1_jg11073.t1"; gene_id "file_1_file_1_jg11073";
dmelr6.33_1	AUGUSTUS	exon	19029035	19029245	.	-	.	transcript_id "file_1_file_1_jg11073.t1"; gene_id "file_1_file_1_jg11073";
dmelr6.33_1	AUGUSTUS	intron	19029246	19032039	.	-	.	transcript_id "file_1_file_1_jg11073.t1"; gene_id "file_1_file_1_jg11073";
dmelr6.33_1	AUGUSTUS	transcript	19029035	19032071	.	-	.	transcript_id "file_1_file_1_jg11073.t1"; gene_id "file_1_file_1_jg11073"
dmelr6.33_1	AUGUSTUS	gene	19029035	19032071	.	-	.	jg11073
dmelr6.33_1	AUGUSTUS	CDS	19032040	19032071	1	-	0	transcript_id "file_1_file_1_jg11073.t1"; gene_id "file_1_file_1_jg11073";
dmelr6.33_1	AUGUSTUS	exon	19032040	19032071	.	-	.	transcript_id "file_1_file_1_jg11073.t1"; gene_id "file_1_file_1_jg11073";
dmelr6.33_1	AUGUSTUS	start_codon	19032069	19032071	.	-	0	transcript_id "file_1_file_1_jg11073.t1"; gene_id "file_1_file_1_jg11073";
dmelr6.33_2	AUGUSTUS	stop_codon	11059679	11059681	.	-	0	transcript_id "file_1_file_1_jg13374.t1"; gene_id "file_1_file_1_jg13374";
dmelr6.33_2	AUGUSTUS	CDS	11059679	11060349	1	-	2	transcript_id "file_1_file_1_jg13374.t1"; gene_id "file_1_file_1_jg13374";
dmelr6.33_2	AUGUSTUS	exon	11059679	11060349	.	-	.	transcript_id "file_1_file_1_jg13374.t1"; gene_id "file_1_file_1_jg13374";
dmelr6.33_2	AUGUSTUS	intron	11060350	11060419	.	-	.	transcript_id "file_1_file_1_jg13374.t1"; gene_id "file_1_file_1_jg13374";
dmelr6.33_2	AUGUSTUS	CDS	11060420	11060721	1	-	1	transcript_id "file_1_file_1_jg13374.t1"; gene_id "file_1_file_1_jg13374";
dmelr6.33_2	AUGUSTUS	exon	11060420	11060721	.	-	.	transcript_id "file_1_file_1_jg13374.t1"; gene_id "file_1_file_1_jg13374";
dmelr6.33_2	AUGUSTUS	intron	11060722	11060785	.	-	.	transcript_id "file_1_file_1_jg13374.t1"; gene_id "file_1_file_1_jg13374";
dmelr6.33_2	AUGUSTUS	CDS	11060786	11060907	1	-	0	transcript_id "file_1_file_1_jg13374.t1"; gene_id "file_1_file_1_jg13374";
dmelr6.33_2	AUGUSTUS	exon	11060786	11060907	.	-	.	transcript_id "file_1_file_1_jg13374.t1"; gene_id "file_1_file_1_jg13374";
dmelr6.33_2	AUGUSTUS	intron	11060908	11060967	.	-	.	transcript_id "file_1_file_1_jg13374.t1"; gene_id "file_1_file_1_jg13374";
dmelr6.33_2	AUGUSTUS	transcript	11059679	11061129	.	-	.	transcript_id "file_1_file_1_jg13374.t1"; gene_id "file_1_file_1_jg13374"
dmelr6.33_2	AUGUSTUS	gene	11059679	11061129	.	-	.	jg13374
dmelr6.33_2	AUGUSTUS	CDS	11060968	11061129	1	-	0	transcript_id "file_1_file_1_jg13374.t1"; gene_id "file_1_file_1_jg13374";
dmelr6.33_2	AUGUSTUS	exon	11060968	11061129	.	-	.	transcript_id "file_1_file_1_jg13374.t1"; gene_id "file_1_file_1_jg13374";
dmelr6.33_2	AUGUSTUS	start_codon	11061127	11061129	.	-	0	transcript_id "file_1_file_1_jg13374.t1"; gene_id "file_1_file_1_jg13374";
dmelr6.33_0	AUGUSTUS	CDS	21231680	21231682	0.91	+	0	transcript_id "file_1_file_1_jg6313.t1"; gene_id "file_1_file_1_jg6313";
dmelr6.33_0	AUGUSTUS	exon	21231680	21231682	.	+	.	transcript_id "file_1_file_1_jg6313.t1"; gene_id "file_1_file_1_jg6313";
dmelr6.33_0	AUGUSTUS	start_codon	21231680	21231682	.	+	0	transcript_id "file_1_file_1_jg6313.t1"; gene_id "file_1_file_1_jg6313";
dmelr6.33_0	AUGUSTUS	intron	21231683	21232667	.	+	.	transcript_id "file_1_file_1_jg6313.t1"; gene_id "file_1_file_1_jg6313";
dmelr6.33_0	AUGUSTUS	transcript	21231680	21233396	.	+	.	transcript_id "file_1_file_1_jg6313.t1"; gene_id "file_1_file_1_jg6313"
dmelr6.33_0	AUGUSTUS	gene	21231680	21233396	.	+	.	jg6313
dmelr6.33_0	AUGUSTUS	CDS	21232668	21233396	0.92	+	0	transcript_id "file_1_file_1_jg6313.t1"; gene_id "file_1_file_1_jg6313";
dmelr6.33_0	AUGUSTUS	exon	21232668	21233396	.	+	.	transcript_id "file_1_file_1_jg6313.t1"; gene_id "file_1_file_1_jg6313";
dmelr6.33_0	AUGUSTUS	stop_codon	21233394	21233396	.	+	0	transcript_id "file_1_file_1_jg6313.t1"; gene_id "file_1_file_1_jg6313";
dmelr6.33_0	AUGUSTUS	stop_codon	17189950	17189952	.	-	0	transcript_id "file_1_file_1_jg5894.t2"; gene_id "file_1_file_1_jg5894";
dmelr6.33_0	AUGUSTUS	CDS	17189950	17190212	1	-	2	transcript_id "file_1_file_1_jg5894.t2"; gene_id "file_1_file_1_jg5894";
dmelr6.33_0	AUGUSTUS	exon	17189950	17190212	.	-	.	transcript_id "file_1_file_1_jg5894.t2"; gene_id "file_1_file_1_jg5894";
dmelr6.33_0	AUGUSTUS	intron	17190213	17190296	.	-	.	transcript_id "file_1_file_1_jg5894.t2"; gene_id "file_1_file_1_jg5894";
dmelr6.33_0	AUGUSTUS	CDS	17190297	17190432	1	-	0	transcript_id "file_1_file_1_jg5894.t2"; gene_id "file_1_file_1_jg5894";
dmelr6.33_0	AUGUSTUS	exon	17190297	17190432	.	-	.	transcript_id "file_1_file_1_jg5894.t2"; gene_id "file_1_file_1_jg5894";
dmelr6.33_0	AUGUSTUS	intron	17190433	17190833	.	-	.	transcript_id "file_1_file_1_jg5894.t2"; gene_id "file_1_file_1_jg5894";
dmelr6.33_0	AUGUSTUS	CDS	17190834	17191099	1	-	2	transcript_id "file_1_file_1_jg5894.t2"; gene_id "file_1_file_1_jg5894";
dmelr6.33_0	AUGUSTUS	exon	17190834	17191099	.	-	.	transcript_id "file_1_file_1_jg5894.t2"; gene_id "file_1_file_1_jg5894";
dmelr6.33_0	AUGUSTUS	intron	17191100	17193524	.	-	.	transcript_id "file_1_file_1_jg5894.t2"; gene_id "file_1_file_1_jg5894";
dmelr6.33_0	AUGUSTUS	CDS	17193525	17193660	1	-	0	transcript_id "file_1_file_1_jg5894.t2"; gene_id "file_1_file_1_jg5894";
dmelr6.33_0	AUGUSTUS	exon	17193525	17193660	.	-	.	transcript_id "file_1_file_1_jg5894.t2"; gene_id "file_1_file_1_jg5894";
dmelr6.33_0	AUGUSTUS	intron	17193661	17196874	.	-	.	transcript_id "file_1_file_1_jg5894.t2"; gene_id "file_1_file_1_jg5894";
dmelr6.33_0	AUGUSTUS	transcript	17189950	17197042	.	-	.	transcript_id "file_1_file_1_jg5894.t2"; gene_id "file_1_file_1_jg5894"
dmelr6.33_0	AUGUSTUS	CDS	17196875	17197042	1	-	0	transcript_id "file_1_file_1_jg5894.t2"; gene_id "file_1_file_1_jg5894";
dmelr6.33_0	AUGUSTUS	exon	17196875	17197042	.	-	.	transcript_id "file_1_file_1_jg5894.t2"; gene_id "file_1_file_1_jg5894";
dmelr6.33_0	AUGUSTUS	start_codon	17197040	17197042	.	-	0	transcript_id "file_1_file_1_jg5894.t2"; gene_id "file_1_file_1_jg5894";
dmelr6.33_1	AUGUSTUS	start_codon	12359500	12359502	.	+	0	transcript_id "file_1_file_1_jg10112.t1"; gene_id "file_1_file_1_jg10112";
dmelr6.33_1	AUGUSTUS	CDS	12359500	12359520	1	+	0	transcript_id "file_1_file_1_jg10112.t1"; gene_id "file_1_file_1_jg10112";
dmelr6.33_1	AUGUSTUS	exon	12359500	12359520	.	+	.	transcript_id "file_1_file_1_jg10112.t1"; gene_id "file_1_file_1_jg10112";
dmelr6.33_1	AUGUSTUS	intron	12359521	12359583	.	+	.	transcript_id "file_1_file_1_jg10112.t1"; gene_id "file_1_file_1_jg10112";
dmelr6.33_1	AUGUSTUS	CDS	12359584	12360100	1	+	0	transcript_id "file_1_file_1_jg10112.t1"; gene_id "file_1_file_1_jg10112";
dmelr6.33_1	AUGUSTUS	exon	12359584	12360100	.	+	.	transcript_id "file_1_file_1_jg10112.t1"; gene_id "file_1_file_1_jg10112";
dmelr6.33_1	AUGUSTUS	intron	12360101	12360154	.	+	.	transcript_id "file_1_file_1_jg10112.t1"; gene_id "file_1_file_1_jg10112";
dmelr6.33_1	AUGUSTUS	CDS	12360155	12360329	1	+	2	transcript_id "file_1_file_1_jg10112.t1"; gene_id "file_1_file_1_jg10112";
dmelr6.33_1	AUGUSTUS	exon	12360155	12360329	.	+	.	transcript_id "file_1_file_1_jg10112.t1"; gene_id "file_1_file_1_jg10112";
dmelr6.33_1	AUGUSTUS	intron	12360330	12360383	.	+	.	transcript_id "file_1_file_1_jg10112.t1"; gene_id "file_1_file_1_jg10112";
dmelr6.33_1	AUGUSTUS	CDS	12360384	12360468	1	+	1	transcript_id "file_1_file_1_jg10112.t1"; gene_id "file_1_file_1_jg10112";
dmelr6.33_1	AUGUSTUS	exon	12360384	12360468	.	+	.	transcript_id "file_1_file_1_jg10112.t1"; gene_id "file_1_file_1_jg10112";
dmelr6.33_1	AUGUSTUS	intron	12360469	12360597	.	+	.	transcript_id "file_1_file_1_jg10112.t1"; gene_id "file_1_file_1_jg10112";
dmelr6.33_1	AUGUSTUS	CDS	12360598	12360718	1	+	0	transcript_id "file_1_file_1_jg10112.t1"; gene_id "file_1_file_1_jg10112";
dmelr6.33_1	AUGUSTUS	exon	12360598	12360718	.	+	.	transcript_id "file_1_file_1_jg10112.t1"; gene_id "file_1_file_1_jg10112";
dmelr6.33_1	AUGUSTUS	intron	12360719	12360778	.	+	.	transcript_id "file_1_file_1_jg10112.t1"; gene_id "file_1_file_1_jg10112";
dmelr6.33_1	AUGUSTUS	CDS	12360779	12360933	1	+	2	transcript_id "file_1_file_1_jg10112.t1"; gene_id "file_1_file_1_jg10112";
dmelr6.33_1	AUGUSTUS	exon	12360779	12360933	.	+	.	transcript_id "file_1_file_1_jg10112.t1"; gene_id "file_1_file_1_jg10112";
dmelr6.33_1	AUGUSTUS	intron	12360934	12360988	.	+	.	transcript_id "file_1_file_1_jg10112.t1"; gene_id "file_1_file_1_jg10112";
dmelr6.33_1	AUGUSTUS	CDS	12360989	12361372	1	+	0	transcript_id "file_1_file_1_jg10112.t1"; gene_id "file_1_file_1_jg10112";
dmelr6.33_1	AUGUSTUS	exon	12360989	12361372	.	+	.	transcript_id "file_1_file_1_jg10112.t1"; gene_id "file_1_file_1_jg10112";
dmelr6.33_1	AUGUSTUS	intron	12361373	12361435	.	+	.	transcript_id "file_1_file_1_jg10112.t1"; gene_id "file_1_file_1_jg10112";
dmelr6.33_1	AUGUSTUS	CDS	12361436	12361616	1	+	0	transcript_id "file_1_file_1_jg10112.t1"; gene_id "file_1_file_1_jg10112";
dmelr6.33_1	AUGUSTUS	exon	12361436	12361616	.	+	.	transcript_id "file_1_file_1_jg10112.t1"; gene_id "file_1_file_1_jg10112";
dmelr6.33_1	AUGUSTUS	intron	12361617	12361674	.	+	.	transcript_id "file_1_file_1_jg10112.t1"; gene_id "file_1_file_1_jg10112";
dmelr6.33_1	AUGUSTUS	CDS	12361675	12361859	1	+	2	transcript_id "file_1_file_1_jg10112.t1"; gene_id "file_1_file_1_jg10112";
dmelr6.33_1	AUGUSTUS	exon	12361675	12361859	.	+	.	transcript_id "file_1_file_1_jg10112.t1"; gene_id "file_1_file_1_jg10112";
dmelr6.33_1	AUGUSTUS	intron	12361860	12361917	.	+	.	transcript_id "file_1_file_1_jg10112.t1"; gene_id "file_1_file_1_jg10112";
dmelr6.33_1	AUGUSTUS	CDS	12361918	12362061	1	+	0	transcript_id "file_1_file_1_jg10112.t1"; gene_id "file_1_file_1_jg10112";
dmelr6.33_1	AUGUSTUS	exon	12361918	12362061	.	+	.	transcript_id "file_1_file_1_jg10112.t1"; gene_id "file_1_file_1_jg10112";
dmelr6.33_1	AUGUSTUS	intron	12362062	12362115	.	+	.	transcript_id "file_1_file_1_jg10112.t1"; gene_id "file_1_file_1_jg10112";
dmelr6.33_1	AUGUSTUS	transcript	12359500	12362784	.	+	.	transcript_id "file_1_file_1_jg10112.t1"; gene_id "file_1_file_1_jg10112"
dmelr6.33_1	AUGUSTUS	gene	12359500	12362784	.	+	.	jg10112
dmelr6.33_1	AUGUSTUS	CDS	12362116	12362784	1	+	0	transcript_id "file_1_file_1_jg10112.t1"; gene_id "file_1_file_1_jg10112";
dmelr6.33_1	AUGUSTUS	exon	12362116	12362784	.	+	.	transcript_id "file_1_file_1_jg10112.t1"; gene_id "file_1_file_1_jg10112";
dmelr6.33_1	AUGUSTUS	stop_codon	12362782	12362784	.	+	0	transcript_id "file_1_file_1_jg10112.t1"; gene_id "file_1_file_1_jg10112";
dmelr6.33_1	AUGUSTUS	start_codon	7662037	7662039	.	+	0	transcript_id "file_1_file_1_jg9400.t1"; gene_id "file_1_file_1_jg9400";
dmelr6.33_1	AUGUSTUS	CDS	7662037	7662116	1	+	0	transcript_id "file_1_file_1_jg9400.t1"; gene_id "file_1_file_1_jg9400";
dmelr6.33_1	AUGUSTUS	exon	7662037	7662116	.	+	.	transcript_id "file_1_file_1_jg9400.t1"; gene_id "file_1_file_1_jg9400";
dmelr6.33_1	AUGUSTUS	intron	7662117	7662165	.	+	.	transcript_id "file_1_file_1_jg9400.t1"; gene_id "file_1_file_1_jg9400";
dmelr6.33_1	AUGUSTUS	CDS	7662166	7662429	1	+	1	transcript_id "file_1_file_1_jg9400.t1"; gene_id "file_1_file_1_jg9400";
dmelr6.33_1	AUGUSTUS	exon	7662166	7662429	.	+	.	transcript_id "file_1_file_1_jg9400.t1"; gene_id "file_1_file_1_jg9400";
dmelr6.33_1	AUGUSTUS	intron	7662430	7662498	.	+	.	transcript_id "file_1_file_1_jg9400.t1"; gene_id "file_1_file_1_jg9400";
dmelr6.33_1	AUGUSTUS	CDS	7662499	7662915	1	+	1	transcript_id "file_1_file_1_jg9400.t1"; gene_id "file_1_file_1_jg9400";
dmelr6.33_1	AUGUSTUS	exon	7662499	7662915	.	+	.	transcript_id "file_1_file_1_jg9400.t1"; gene_id "file_1_file_1_jg9400";
dmelr6.33_1	AUGUSTUS	intron	7662916	7662970	.	+	.	transcript_id "file_1_file_1_jg9400.t1"; gene_id "file_1_file_1_jg9400";
dmelr6.33_1	AUGUSTUS	transcript	7662037	7663187	.	+	.	transcript_id "file_1_file_1_jg9400.t1"; gene_id "file_1_file_1_jg9400"
dmelr6.33_1	AUGUSTUS	gene	7662037	7663187	.	+	.	jg9400
dmelr6.33_1	AUGUSTUS	CDS	7662971	7663187	1	+	1	transcript_id "file_1_file_1_jg9400.t1"; gene_id "file_1_file_1_jg9400";
dmelr6.33_1	AUGUSTUS	exon	7662971	7663187	.	+	.	transcript_id "file_1_file_1_jg9400.t1"; gene_id "file_1_file_1_jg9400";
dmelr6.33_1	AUGUSTUS	stop_codon	7663185	7663187	.	+	0	transcript_id "file_1_file_1_jg9400.t1"; gene_id "file_1_file_1_jg9400";
dmelr6.33_5	AUGUSTUS	stop_codon	16322048	16322050	.	-	0	transcript_id "file_1_file_1_jg8363.t1"; gene_id "file_1_file_1_jg8363";
dmelr6.33_5	AUGUSTUS	CDS	16322048	16322953	1	-	0	transcript_id "file_1_file_1_jg8363.t1"; gene_id "file_1_file_1_jg8363";
dmelr6.33_5	AUGUSTUS	exon	16322048	16322953	.	-	.	transcript_id "file_1_file_1_jg8363.t1"; gene_id "file_1_file_1_jg8363";
dmelr6.33_5	AUGUSTUS	transcript	16322048	16322953	.	-	.	transcript_id "file_1_file_1_jg8363.t1"; gene_id "file_1_file_1_jg8363"
dmelr6.33_5	AUGUSTUS	gene	16322048	16322953	.	-	.	jg8363
dmelr6.33_5	AUGUSTUS	start_codon	16322951	16322953	.	-	0	transcript_id "file_1_file_1_jg8363.t1"; gene_id "file_1_file_1_jg8363";
dmelr6.33_3	AUGUSTUS	start_codon	13632062	13632064	.	+	0	transcript_id "file_1_file_1_jg1485.t1"; gene_id "file_1_file_1_jg1485";
dmelr6.33_3	AUGUSTUS	CDS	13632062	13632097	1	+	0	transcript_id "file_1_file_1_jg1485.t1"; gene_id "file_1_file_1_jg1485";
dmelr6.33_3	AUGUSTUS	exon	13632062	13632097	.	+	.	transcript_id "file_1_file_1_jg1485.t1"; gene_id "file_1_file_1_jg1485";
dmelr6.33_3	AUGUSTUS	intron	13632098	13632174	.	+	.	transcript_id "file_1_file_1_jg1485.t1"; gene_id "file_1_file_1_jg1485";
dmelr6.33_3	AUGUSTUS	CDS	13632175	13632301	1	+	0	transcript_id "file_1_file_1_jg1485.t1"; gene_id "file_1_file_1_jg1485";
dmelr6.33_3	AUGUSTUS	exon	13632175	13632301	.	+	.	transcript_id "file_1_file_1_jg1485.t1"; gene_id "file_1_file_1_jg1485";
dmelr6.33_3	AUGUSTUS	intron	13632302	13632374	.	+	.	transcript_id "file_1_file_1_jg1485.t1"; gene_id "file_1_file_1_jg1485";
dmelr6.33_3	AUGUSTUS	CDS	13632375	13632518	1	+	2	transcript_id "file_1_file_1_jg1485.t1"; gene_id "file_1_file_1_jg1485";
dmelr6.33_3	AUGUSTUS	exon	13632375	13632518	.	+	.	transcript_id "file_1_file_1_jg1485.t1"; gene_id "file_1_file_1_jg1485";
dmelr6.33_3	AUGUSTUS	intron	13632519	13632577	.	+	.	transcript_id "file_1_file_1_jg1485.t1"; gene_id "file_1_file_1_jg1485";
dmelr6.33_3	AUGUSTUS	CDS	13632578	13632750	1	+	2	transcript_id "file_1_file_1_jg1485.t1"; gene_id "file_1_file_1_jg1485";
dmelr6.33_3	AUGUSTUS	exon	13632578	13632750	.	+	.	transcript_id "file_1_file_1_jg1485.t1"; gene_id "file_1_file_1_jg1485";
dmelr6.33_3	AUGUSTUS	intron	13632751	13632810	.	+	.	transcript_id "file_1_file_1_jg1485.t1"; gene_id "file_1_file_1_jg1485";
dmelr6.33_3	AUGUSTUS	CDS	13632811	13633017	1	+	0	transcript_id "file_1_file_1_jg1485.t1"; gene_id "file_1_file_1_jg1485";
dmelr6.33_3	AUGUSTUS	exon	13632811	13633017	.	+	.	transcript_id "file_1_file_1_jg1485.t1"; gene_id "file_1_file_1_jg1485";
dmelr6.33_3	AUGUSTUS	intron	13633018	13633078	.	+	.	transcript_id "file_1_file_1_jg1485.t1"; gene_id "file_1_file_1_jg1485";
dmelr6.33_3	AUGUSTUS	CDS	13633079	13633460	1	+	0	transcript_id "file_1_file_1_jg1485.t1"; gene_id "file_1_file_1_jg1485";
dmelr6.33_3	AUGUSTUS	exon	13633079	13633460	.	+	.	transcript_id "file_1_file_1_jg1485.t1"; gene_id "file_1_file_1_jg1485";
dmelr6.33_3	AUGUSTUS	intron	13633461	13633524	.	+	.	transcript_id "file_1_file_1_jg1485.t1"; gene_id "file_1_file_1_jg1485";
dmelr6.33_3	AUGUSTUS	CDS	13633525	13633735	1	+	2	transcript_id "file_1_file_1_jg1485.t1"; gene_id "file_1_file_1_jg1485";
dmelr6.33_3	AUGUSTUS	exon	13633525	13633735	.	+	.	transcript_id "file_1_file_1_jg1485.t1"; gene_id "file_1_file_1_jg1485";
dmelr6.33_3	AUGUSTUS	intron	13633736	13633794	.	+	.	transcript_id "file_1_file_1_jg1485.t1"; gene_id "file_1_file_1_jg1485";
dmelr6.33_3	AUGUSTUS	CDS	13633795	13634232	1	+	1	transcript_id "file_1_file_1_jg1485.t1"; gene_id "file_1_file_1_jg1485";
dmelr6.33_3	AUGUSTUS	exon	13633795	13634232	.	+	.	transcript_id "file_1_file_1_jg1485.t1"; gene_id "file_1_file_1_jg1485";
dmelr6.33_3	AUGUSTUS	intron	13634233	13634293	.	+	.	transcript_id "file_1_file_1_jg1485.t1"; gene_id "file_1_file_1_jg1485";
dmelr6.33_3	AUGUSTUS	transcript	13632062	13634762	.	+	.	transcript_id "file_1_file_1_jg1485.t1"; gene_id "file_1_file_1_jg1485"
dmelr6.33_3	AUGUSTUS	gene	13632062	13634762	.	+	.	jg1485
dmelr6.33_3	AUGUSTUS	CDS	13634294	13634762	1	+	1	transcript_id "file_1_file_1_jg1485.t1"; gene_id "file_1_file_1_jg1485";
dmelr6.33_3	AUGUSTUS	exon	13634294	13634762	.	+	.	transcript_id "file_1_file_1_jg1485.t1"; gene_id "file_1_file_1_jg1485";
dmelr6.33_3	AUGUSTUS	stop_codon	13634760	13634762	.	+	0	transcript_id "file_1_file_1_jg1485.t1"; gene_id "file_1_file_1_jg1485";
dmelr6.33_0	AUGUSTUS	start_codon	9782785	9782787	.	+	0	transcript_id "file_1_file_1_jg5054.t1"; gene_id "file_1_file_1_jg5054";
dmelr6.33_0	AUGUSTUS	CDS	9782785	9783063	1	+	0	transcript_id "file_1_file_1_jg5054.t1"; gene_id "file_1_file_1_jg5054";
dmelr6.33_0	AUGUSTUS	exon	9782785	9783063	.	+	.	transcript_id "file_1_file_1_jg5054.t1"; gene_id "file_1_file_1_jg5054";
dmelr6.33_0	AUGUSTUS	intron	9783064	9786685	.	+	.	transcript_id "file_1_file_1_jg5054.t1"; gene_id "file_1_file_1_jg5054";
dmelr6.33_0	AUGUSTUS	CDS	9786686	9786802	1	+	0	transcript_id "file_1_file_1_jg5054.t1"; gene_id "file_1_file_1_jg5054";
dmelr6.33_0	AUGUSTUS	exon	9786686	9786802	.	+	.	transcript_id "file_1_file_1_jg5054.t1"; gene_id "file_1_file_1_jg5054";
dmelr6.33_0	AUGUSTUS	intron	9786803	9787149	.	+	.	transcript_id "file_1_file_1_jg5054.t1"; gene_id "file_1_file_1_jg5054";
dmelr6.33_0	AUGUSTUS	CDS	9787150	9787259	1	+	0	transcript_id "file_1_file_1_jg5054.t1"; gene_id "file_1_file_1_jg5054";
dmelr6.33_0	AUGUSTUS	exon	9787150	9787259	.	+	.	transcript_id "file_1_file_1_jg5054.t1"; gene_id "file_1_file_1_jg5054";
dmelr6.33_0	AUGUSTUS	intron	9787260	9787351	.	+	.	transcript_id "file_1_file_1_jg5054.t1"; gene_id "file_1_file_1_jg5054";
dmelr6.33_0	AUGUSTUS	transcript	9782785	9788171	.	+	.	transcript_id "file_1_file_1_jg5054.t1"; gene_id "file_1_file_1_jg5054"
dmelr6.33_0	AUGUSTUS	gene	9782785	9788171	.	+	.	jg5054
dmelr6.33_0	AUGUSTUS	CDS	9787352	9788171	1	+	1	transcript_id "file_1_file_1_jg5054.t1"; gene_id "file_1_file_1_jg5054";
dmelr6.33_0	AUGUSTUS	exon	9787352	9788171	.	+	.	transcript_id "file_1_file_1_jg5054.t1"; gene_id "file_1_file_1_jg5054";
dmelr6.33_0	AUGUSTUS	stop_codon	9788169	9788171	.	+	0	transcript_id "file_1_file_1_jg5054.t1"; gene_id "file_1_file_1_jg5054";
dmelr6.33_1	AUGUSTUS	stop_codon	7538374	7538376	.	-	0	transcript_id "file_1_file_1_jg9382.t1"; gene_id "file_1_file_1_jg9382";
dmelr6.33_1	AUGUSTUS	CDS	7538374	7538712	1	-	0	transcript_id "file_1_file_1_jg9382.t1"; gene_id "file_1_file_1_jg9382";
dmelr6.33_1	AUGUSTUS	exon	7538374	7538712	.	-	.	transcript_id "file_1_file_1_jg9382.t1"; gene_id "file_1_file_1_jg9382";
dmelr6.33_1	AUGUSTUS	intron	7538713	7538771	.	-	.	transcript_id "file_1_file_1_jg9382.t1"; gene_id "file_1_file_1_jg9382";
dmelr6.33_1	AUGUSTUS	CDS	7538772	7539212	1	-	0	transcript_id "file_1_file_1_jg9382.t1"; gene_id "file_1_file_1_jg9382";
dmelr6.33_1	AUGUSTUS	exon	7538772	7539212	.	-	.	transcript_id "file_1_file_1_jg9382.t1"; gene_id "file_1_file_1_jg9382";
dmelr6.33_1	AUGUSTUS	intron	7539213	7539296	.	-	.	transcript_id "file_1_file_1_jg9382.t1"; gene_id "file_1_file_1_jg9382";
dmelr6.33_1	AUGUSTUS	CDS	7539297	7539414	1	-	1	transcript_id "file_1_file_1_jg9382.t1"; gene_id "file_1_file_1_jg9382";
dmelr6.33_1	AUGUSTUS	exon	7539297	7539414	.	-	.	transcript_id "file_1_file_1_jg9382.t1"; gene_id "file_1_file_1_jg9382";
dmelr6.33_1	AUGUSTUS	intron	7539415	7539477	.	-	.	transcript_id "file_1_file_1_jg9382.t1"; gene_id "file_1_file_1_jg9382";
dmelr6.33_1	AUGUSTUS	transcript	7538374	7539590	.	-	.	transcript_id "file_1_file_1_jg9382.t1"; gene_id "file_1_file_1_jg9382"
dmelr6.33_1	AUGUSTUS	gene	7538374	7539590	.	-	.	jg9382
dmelr6.33_1	AUGUSTUS	CDS	7539478	7539590	1	-	0	transcript_id "file_1_file_1_jg9382.t1"; gene_id "file_1_file_1_jg9382";
dmelr6.33_1	AUGUSTUS	exon	7539478	7539590	.	-	.	transcript_id "file_1_file_1_jg9382.t1"; gene_id "file_1_file_1_jg9382";
dmelr6.33_1	AUGUSTUS	start_codon	7539588	7539590	.	-	0	transcript_id "file_1_file_1_jg9382.t1"; gene_id "file_1_file_1_jg9382";
dmelr6.33_1	AUGUSTUS	stop_codon	10520394	10520396	.	-	0	transcript_id "file_1_file_1_jg9859.t1"; gene_id "file_1_file_1_jg9859";
dmelr6.33_1	AUGUSTUS	CDS	10520394	10521149	1	-	0	transcript_id "file_1_file_1_jg9859.t1"; gene_id "file_1_file_1_jg9859";
dmelr6.33_1	AUGUSTUS	exon	10520394	10521149	.	-	.	transcript_id "file_1_file_1_jg9859.t1"; gene_id "file_1_file_1_jg9859";
dmelr6.33_1	AUGUSTUS	transcript	10520394	10521149	.	-	.	transcript_id "file_1_file_1_jg9859.t1"; gene_id "file_1_file_1_jg9859"
dmelr6.33_1	AUGUSTUS	gene	10520394	10521149	.	-	.	jg9859
dmelr6.33_1	AUGUSTUS	start_codon	10521147	10521149	.	-	0	transcript_id "file_1_file_1_jg9859.t1"; gene_id "file_1_file_1_jg9859";
dmelr6.33_5	AUGUSTUS	start_codon	17397694	17397696	.	+	0	transcript_id "file_1_file_1_jg8500.t2"; gene_id "file_1_file_1_jg8500";
dmelr6.33_5	AUGUSTUS	CDS	17397694	17398521	1	+	0	transcript_id "file_1_file_1_jg8500.t2"; gene_id "file_1_file_1_jg8500";
dmelr6.33_5	AUGUSTUS	exon	17397694	17398521	.	+	.	transcript_id "file_1_file_1_jg8500.t2"; gene_id "file_1_file_1_jg8500";
dmelr6.33_5	AUGUSTUS	intron	17398522	17401464	.	+	.	transcript_id "file_1_file_1_jg8500.t2"; gene_id "file_1_file_1_jg8500";
dmelr6.33_5	AUGUSTUS	CDS	17401465	17401488	1	+	0	transcript_id "file_1_file_1_jg8500.t2"; gene_id "file_1_file_1_jg8500";
dmelr6.33_5	AUGUSTUS	exon	17401465	17401488	.	+	.	transcript_id "file_1_file_1_jg8500.t2"; gene_id "file_1_file_1_jg8500";
dmelr6.33_5	AUGUSTUS	intron	17401489	17401571	.	+	.	transcript_id "file_1_file_1_jg8500.t2"; gene_id "file_1_file_1_jg8500";
dmelr6.33_5	AUGUSTUS	CDS	17401572	17401693	0.9	+	0	transcript_id "file_1_file_1_jg8500.t2"; gene_id "file_1_file_1_jg8500";
dmelr6.33_5	AUGUSTUS	exon	17401572	17401693	.	+	.	transcript_id "file_1_file_1_jg8500.t2"; gene_id "file_1_file_1_jg8500";
dmelr6.33_5	AUGUSTUS	intron	17401694	17401827	.	+	.	transcript_id "file_1_file_1_jg8500.t2"; gene_id "file_1_file_1_jg8500";
dmelr6.33_5	AUGUSTUS	transcript	17397694	17402410	.	+	.	transcript_id "file_1_file_1_jg8500.t2"; gene_id "file_1_file_1_jg8500"
dmelr6.33_5	AUGUSTUS	CDS	17401828	17402410	1	+	1	transcript_id "file_1_file_1_jg8500.t2"; gene_id "file_1_file_1_jg8500";
dmelr6.33_5	AUGUSTUS	exon	17401828	17402410	.	+	.	transcript_id "file_1_file_1_jg8500.t2"; gene_id "file_1_file_1_jg8500";
dmelr6.33_5	AUGUSTUS	stop_codon	17402408	17402410	.	+	0	transcript_id "file_1_file_1_jg8500.t2"; gene_id "file_1_file_1_jg8500";
dmelr6.33_0	AUGUSTUS	stop_codon	6041314	6041316	.	-	0	transcript_id "file_1_file_1_jg4561.t1"; gene_id "file_1_file_1_jg4561";
dmelr6.33_0	AUGUSTUS	CDS	6041314	6042011	1	-	2	transcript_id "file_1_file_1_jg4561.t1"; gene_id "file_1_file_1_jg4561";
dmelr6.33_0	AUGUSTUS	exon	6041314	6042011	.	-	.	transcript_id "file_1_file_1_jg4561.t1"; gene_id "file_1_file_1_jg4561";
dmelr6.33_0	AUGUSTUS	intron	6042012	6042074	.	-	.	transcript_id "file_1_file_1_jg4561.t1"; gene_id "file_1_file_1_jg4561";
dmelr6.33_0	AUGUSTUS	CDS	6042075	6044351	1	-	2	transcript_id "file_1_file_1_jg4561.t1"; gene_id "file_1_file_1_jg4561";
dmelr6.33_0	AUGUSTUS	exon	6042075	6044351	.	-	.	transcript_id "file_1_file_1_jg4561.t1"; gene_id "file_1_file_1_jg4561";
dmelr6.33_0	AUGUSTUS	intron	6044352	6044427	.	-	.	transcript_id "file_1_file_1_jg4561.t1"; gene_id "file_1_file_1_jg4561";
dmelr6.33_0	AUGUSTUS	transcript	6041314	6045517	.	-	.	transcript_id "file_1_file_1_jg4561.t1"; gene_id "file_1_file_1_jg4561"
dmelr6.33_0	AUGUSTUS	gene	6041314	6045517	.	-	.	jg4561
dmelr6.33_0	AUGUSTUS	CDS	6044428	6045517	1	-	0	transcript_id "file_1_file_1_jg4561.t1"; gene_id "file_1_file_1_jg4561";
dmelr6.33_0	AUGUSTUS	exon	6044428	6045517	.	-	.	transcript_id "file_1_file_1_jg4561.t1"; gene_id "file_1_file_1_jg4561";
dmelr6.33_0	AUGUSTUS	start_codon	6045515	6045517	.	-	0	transcript_id "file_1_file_1_jg4561.t1"; gene_id "file_1_file_1_jg4561";
dmelr6.33_1	AUGUSTUS	stop_codon	20662932	20662934	.	-	0	transcript_id "file_1_file_1_jg11246.t2"; gene_id "file_1_file_1_jg11246";
dmelr6.33_1	AUGUSTUS	CDS	20662932	20663095	1	-	2	transcript_id "file_1_file_1_jg11246.t2"; gene_id "file_1_file_1_jg11246";
dmelr6.33_1	AUGUSTUS	exon	20662932	20663095	.	-	.	transcript_id "file_1_file_1_jg11246.t2"; gene_id "file_1_file_1_jg11246";
dmelr6.33_1	AUGUSTUS	intron	20663096	20663159	.	-	.	transcript_id "file_1_file_1_jg11246.t2"; gene_id "file_1_file_1_jg11246";
dmelr6.33_1	AUGUSTUS	CDS	20663160	20663386	1	-	1	transcript_id "file_1_file_1_jg11246.t2"; gene_id "file_1_file_1_jg11246";
dmelr6.33_1	AUGUSTUS	exon	20663160	20663386	.	-	.	transcript_id "file_1_file_1_jg11246.t2"; gene_id "file_1_file_1_jg11246";
dmelr6.33_1	AUGUSTUS	intron	20663387	20663452	.	-	.	transcript_id "file_1_file_1_jg11246.t2"; gene_id "file_1_file_1_jg11246";
dmelr6.33_1	AUGUSTUS	CDS	20663453	20663868	1	-	0	transcript_id "file_1_file_1_jg11246.t2"; gene_id "file_1_file_1_jg11246";
dmelr6.33_1	AUGUSTUS	exon	20663453	20663868	.	-	.	transcript_id "file_1_file_1_jg11246.t2"; gene_id "file_1_file_1_jg11246";
dmelr6.33_1	AUGUSTUS	intron	20663869	20663934	.	-	.	transcript_id "file_1_file_1_jg11246.t2"; gene_id "file_1_file_1_jg11246";
dmelr6.33_1	AUGUSTUS	CDS	20663935	20664677	1	-	2	transcript_id "file_1_file_1_jg11246.t2"; gene_id "file_1_file_1_jg11246";
dmelr6.33_1	AUGUSTUS	exon	20663935	20664677	.	-	.	transcript_id "file_1_file_1_jg11246.t2"; gene_id "file_1_file_1_jg11246";
dmelr6.33_1	AUGUSTUS	intron	20664678	20664785	.	-	.	transcript_id "file_1_file_1_jg11246.t2"; gene_id "file_1_file_1_jg11246";
dmelr6.33_1	AUGUSTUS	CDS	20664786	20665068	1	-	0	transcript_id "file_1_file_1_jg11246.t2"; gene_id "file_1_file_1_jg11246";
dmelr6.33_1	AUGUSTUS	exon	20664786	20665068	.	-	.	transcript_id "file_1_file_1_jg11246.t2"; gene_id "file_1_file_1_jg11246";
dmelr6.33_1	AUGUSTUS	intron	20665069	20666918	.	-	.	transcript_id "file_1_file_1_jg11246.t2"; gene_id "file_1_file_1_jg11246";
dmelr6.33_1	AUGUSTUS	transcript	20662932	20667194	.	-	.	transcript_id "file_1_file_1_jg11246.t2"; gene_id "file_1_file_1_jg11246"
dmelr6.33_1	AUGUSTUS	gene	20662932	20667194	.	-	.	jg11246
dmelr6.33_1	AUGUSTUS	CDS	20666919	20667194	1	-	0	transcript_id "file_1_file_1_jg11246.t2"; gene_id "file_1_file_1_jg11246";
dmelr6.33_1	AUGUSTUS	exon	20666919	20667194	.	-	.	transcript_id "file_1_file_1_jg11246.t2"; gene_id "file_1_file_1_jg11246";
dmelr6.33_1	AUGUSTUS	start_codon	20667192	20667194	.	-	0	transcript_id "file_1_file_1_jg11246.t2"; gene_id "file_1_file_1_jg11246";
dmelr6.33_5	AUGUSTUS	stop_codon	11308533	11308535	.	-	0	transcript_id "file_1_file_1_jg7792.t1"; gene_id "file_1_file_1_jg7792";
dmelr6.33_5	AUGUSTUS	CDS	11308533	11308764	0.68	-	1	transcript_id "file_1_file_1_jg7792.t1"; gene_id "file_1_file_1_jg7792";
dmelr6.33_5	AUGUSTUS	exon	11308533	11308764	.	-	.	transcript_id "file_1_file_1_jg7792.t1"; gene_id "file_1_file_1_jg7792";
dmelr6.33_5	AUGUSTUS	intron	11308765	11308946	.	-	.	transcript_id "file_1_file_1_jg7792.t1"; gene_id "file_1_file_1_jg7792";
dmelr6.33_5	AUGUSTUS	CDS	11308947	11309591	0.86	-	1	transcript_id "file_1_file_1_jg7792.t1"; gene_id "file_1_file_1_jg7792";
dmelr6.33_5	AUGUSTUS	exon	11308947	11309591	.	-	.	transcript_id "file_1_file_1_jg7792.t1"; gene_id "file_1_file_1_jg7792";
dmelr6.33_5	AUGUSTUS	intron	11309592	11310468	.	-	.	transcript_id "file_1_file_1_jg7792.t1"; gene_id "file_1_file_1_jg7792";
dmelr6.33_5	AUGUSTUS	transcript	11308533	11311208	.	-	.	transcript_id "file_1_file_1_jg7792.t1"; gene_id "file_1_file_1_jg7792"
dmelr6.33_5	AUGUSTUS	gene	11308533	11311208	.	-	.	jg7792
dmelr6.33_5	AUGUSTUS	CDS	11310469	11311208	1	-	0	transcript_id "file_1_file_1_jg7792.t1"; gene_id "file_1_file_1_jg7792";
dmelr6.33_5	AUGUSTUS	exon	11310469	11311208	.	-	.	transcript_id "file_1_file_1_jg7792.t1"; gene_id "file_1_file_1_jg7792";
dmelr6.33_5	AUGUSTUS	start_codon	11311206	11311208	.	-	0	transcript_id "file_1_file_1_jg7792.t1"; gene_id "file_1_file_1_jg7792";
dmelr6.33_5	AUGUSTUS	stop_codon	17652891	17652893	.	-	0	transcript_id "file_1_file_1_jg8522.t2"; gene_id "file_1_file_1_jg8522";
dmelr6.33_5	AUGUSTUS	CDS	17652891	17653755	1	-	1	transcript_id "file_1_file_1_jg8522.t2"; gene_id "file_1_file_1_jg8522";
dmelr6.33_5	AUGUSTUS	exon	17652891	17653755	.	-	.	transcript_id "file_1_file_1_jg8522.t2"; gene_id "file_1_file_1_jg8522";
dmelr6.33_5	AUGUSTUS	intron	17653756	17653821	.	-	.	transcript_id "file_1_file_1_jg8522.t2"; gene_id "file_1_file_1_jg8522";
dmelr6.33_5	AUGUSTUS	CDS	17653822	17655458	1	-	0	transcript_id "file_1_file_1_jg8522.t2"; gene_id "file_1_file_1_jg8522";
dmelr6.33_5	AUGUSTUS	exon	17653822	17655458	.	-	.	transcript_id "file_1_file_1_jg8522.t2"; gene_id "file_1_file_1_jg8522";
dmelr6.33_5	AUGUSTUS	intron	17655459	17655773	.	-	.	transcript_id "file_1_file_1_jg8522.t2"; gene_id "file_1_file_1_jg8522";
dmelr6.33_5	AUGUSTUS	transcript	17652891	17656598	.	-	.	transcript_id "file_1_file_1_jg8522.t2"; gene_id "file_1_file_1_jg8522"
dmelr6.33_5	AUGUSTUS	CDS	17655774	17656598	1	-	0	transcript_id "file_1_file_1_jg8522.t2"; gene_id "file_1_file_1_jg8522";
dmelr6.33_5	AUGUSTUS	exon	17655774	17656598	.	-	.	transcript_id "file_1_file_1_jg8522.t2"; gene_id "file_1_file_1_jg8522";
dmelr6.33_5	AUGUSTUS	start_codon	17656596	17656598	.	-	0	transcript_id "file_1_file_1_jg8522.t2"; gene_id "file_1_file_1_jg8522";
dmelr6.33_2	AUGUSTUS	stop_codon	10630100	10630102	.	-	0	transcript_id "file_1_file_1_jg13337.t1"; gene_id "file_1_file_1_jg13337";
dmelr6.33_2	AUGUSTUS	CDS	10630100	10630161	1	-	2	transcript_id "file_1_file_1_jg13337.t1"; gene_id "file_1_file_1_jg13337";
dmelr6.33_2	AUGUSTUS	exon	10630100	10630161	.	-	.	transcript_id "file_1_file_1_jg13337.t1"; gene_id "file_1_file_1_jg13337";
dmelr6.33_2	AUGUSTUS	intron	10630162	10630214	.	-	.	transcript_id "file_1_file_1_jg13337.t1"; gene_id "file_1_file_1_jg13337";
dmelr6.33_2	AUGUSTUS	CDS	10630215	10630295	1	-	2	transcript_id "file_1_file_1_jg13337.t1"; gene_id "file_1_file_1_jg13337";
dmelr6.33_2	AUGUSTUS	exon	10630215	10630295	.	-	.	transcript_id "file_1_file_1_jg13337.t1"; gene_id "file_1_file_1_jg13337";
dmelr6.33_2	AUGUSTUS	intron	10630296	10630352	.	-	.	transcript_id "file_1_file_1_jg13337.t1"; gene_id "file_1_file_1_jg13337";
dmelr6.33_2	AUGUSTUS	CDS	10630353	10630500	0.97	-	0	transcript_id "file_1_file_1_jg13337.t1"; gene_id "file_1_file_1_jg13337";
dmelr6.33_2	AUGUSTUS	exon	10630353	10630500	.	-	.	transcript_id "file_1_file_1_jg13337.t1"; gene_id "file_1_file_1_jg13337";
dmelr6.33_2	AUGUSTUS	intron	10630501	10630557	.	-	.	transcript_id "file_1_file_1_jg13337.t1"; gene_id "file_1_file_1_jg13337";
dmelr6.33_2	AUGUSTUS	transcript	10630100	10630590	.	-	.	transcript_id "file_1_file_1_jg13337.t1"; gene_id "file_1_file_1_jg13337"
dmelr6.33_2	AUGUSTUS	gene	10630100	10630590	.	-	.	jg13337
dmelr6.33_2	AUGUSTUS	CDS	10630558	10630590	0.71	-	0	transcript_id "file_1_file_1_jg13337.t1"; gene_id "file_1_file_1_jg13337";
dmelr6.33_2	AUGUSTUS	exon	10630558	10630590	.	-	.	transcript_id "file_1_file_1_jg13337.t1"; gene_id "file_1_file_1_jg13337";
dmelr6.33_2	AUGUSTUS	start_codon	10630588	10630590	.	-	0	transcript_id "file_1_file_1_jg13337.t1"; gene_id "file_1_file_1_jg13337";
dmelr6.33_3	AUGUSTUS	start_codon	18127022	18127024	.	+	0	transcript_id "file_1_file_1_jg2016.t1"; gene_id "file_1_file_1_jg2016";
dmelr6.33_3	AUGUSTUS	CDS	18127022	18127655	1	+	0	transcript_id "file_1_file_1_jg2016.t1"; gene_id "file_1_file_1_jg2016";
dmelr6.33_3	AUGUSTUS	exon	18127022	18127655	.	+	.	transcript_id "file_1_file_1_jg2016.t1"; gene_id "file_1_file_1_jg2016";
dmelr6.33_3	AUGUSTUS	intron	18127656	18130394	.	+	.	transcript_id "file_1_file_1_jg2016.t1"; gene_id "file_1_file_1_jg2016";
dmelr6.33_3	AUGUSTUS	CDS	18130395	18130529	1	+	2	transcript_id "file_1_file_1_jg2016.t1"; gene_id "file_1_file_1_jg2016";
dmelr6.33_3	AUGUSTUS	exon	18130395	18130529	.	+	.	transcript_id "file_1_file_1_jg2016.t1"; gene_id "file_1_file_1_jg2016";
dmelr6.33_3	AUGUSTUS	intron	18130530	18131096	.	+	.	transcript_id "file_1_file_1_jg2016.t1"; gene_id "file_1_file_1_jg2016";
dmelr6.33_3	AUGUSTUS	transcript	18127022	18132481	.	+	.	transcript_id "file_1_file_1_jg2016.t1"; gene_id "file_1_file_1_jg2016"
dmelr6.33_3	AUGUSTUS	gene	18127022	18132481	.	+	.	jg2016
dmelr6.33_3	AUGUSTUS	CDS	18131097	18132481	0.96	+	2	transcript_id "file_1_file_1_jg2016.t1"; gene_id "file_1_file_1_jg2016";
dmelr6.33_3	AUGUSTUS	exon	18131097	18132481	.	+	.	transcript_id "file_1_file_1_jg2016.t1"; gene_id "file_1_file_1_jg2016";
dmelr6.33_3	AUGUSTUS	stop_codon	18132479	18132481	.	+	0	transcript_id "file_1_file_1_jg2016.t1"; gene_id "file_1_file_1_jg2016";
dmelr6.33_2	AUGUSTUS	stop_codon	11775724	11775726	.	-	0	transcript_id "file_1_file_1_jg13486.t1"; gene_id "file_1_file_1_jg13486";
dmelr6.33_2	AUGUSTUS	CDS	11775724	11775903	1	-	0	transcript_id "file_1_file_1_jg13486.t1"; gene_id "file_1_file_1_jg13486";
dmelr6.33_2	AUGUSTUS	exon	11775724	11775903	.	-	.	transcript_id "file_1_file_1_jg13486.t1"; gene_id "file_1_file_1_jg13486";
dmelr6.33_2	AUGUSTUS	intron	11775904	11775963	.	-	.	transcript_id "file_1_file_1_jg13486.t1"; gene_id "file_1_file_1_jg13486";
dmelr6.33_2	AUGUSTUS	CDS	11775964	11776113	1	-	0	transcript_id "file_1_file_1_jg13486.t1"; gene_id "file_1_file_1_jg13486";
dmelr6.33_2	AUGUSTUS	exon	11775964	11776113	.	-	.	transcript_id "file_1_file_1_jg13486.t1"; gene_id "file_1_file_1_jg13486";
dmelr6.33_2	AUGUSTUS	intron	11776114	11776175	.	-	.	transcript_id "file_1_file_1_jg13486.t1"; gene_id "file_1_file_1_jg13486";
dmelr6.33_2	AUGUSTUS	CDS	11776176	11776267	1	-	2	transcript_id "file_1_file_1_jg13486.t1"; gene_id "file_1_file_1_jg13486";
dmelr6.33_2	AUGUSTUS	exon	11776176	11776267	.	-	.	transcript_id "file_1_file_1_jg13486.t1"; gene_id "file_1_file_1_jg13486";
dmelr6.33_2	AUGUSTUS	intron	11776268	11776329	.	-	.	transcript_id "file_1_file_1_jg13486.t1"; gene_id "file_1_file_1_jg13486";
dmelr6.33_2	AUGUSTUS	transcript	11775724	11776345	.	-	.	transcript_id "file_1_file_1_jg13486.t1"; gene_id "file_1_file_1_jg13486"
dmelr6.33_2	AUGUSTUS	gene	11775724	11776345	.	-	.	jg13486
dmelr6.33_2	AUGUSTUS	CDS	11776330	11776345	0.95	-	0	transcript_id "file_1_file_1_jg13486.t1"; gene_id "file_1_file_1_jg13486";
dmelr6.33_2	AUGUSTUS	exon	11776330	11776345	.	-	.	transcript_id "file_1_file_1_jg13486.t1"; gene_id "file_1_file_1_jg13486";
dmelr6.33_2	AUGUSTUS	start_codon	11776343	11776345	.	-	0	transcript_id "file_1_file_1_jg13486.t1"; gene_id "file_1_file_1_jg13486";
dmelr6.33_2	AUGUSTUS	stop_codon	9884603	9884605	.	-	0	transcript_id "file_1_file_1_jg13295.t1"; gene_id "file_1_file_1_jg13295";
dmelr6.33_2	AUGUSTUS	CDS	9884603	9885773	1	-	1	transcript_id "file_1_file_1_jg13295.t1"; gene_id "file_1_file_1_jg13295";
dmelr6.33_2	AUGUSTUS	exon	9884603	9885773	.	-	.	transcript_id "file_1_file_1_jg13295.t1"; gene_id "file_1_file_1_jg13295";
dmelr6.33_2	AUGUSTUS	intron	9885774	9885833	.	-	.	transcript_id "file_1_file_1_jg13295.t1"; gene_id "file_1_file_1_jg13295";
dmelr6.33_2	AUGUSTUS	CDS	9885834	9886044	1	-	2	transcript_id "file_1_file_1_jg13295.t1"; gene_id "file_1_file_1_jg13295";
dmelr6.33_2	AUGUSTUS	exon	9885834	9886044	.	-	.	transcript_id "file_1_file_1_jg13295.t1"; gene_id "file_1_file_1_jg13295";
dmelr6.33_2	AUGUSTUS	intron	9886045	9886102	.	-	.	transcript_id "file_1_file_1_jg13295.t1"; gene_id "file_1_file_1_jg13295";
dmelr6.33_2	AUGUSTUS	CDS	9886103	9886515	1	-	1	transcript_id "file_1_file_1_jg13295.t1"; gene_id "file_1_file_1_jg13295";
dmelr6.33_2	AUGUSTUS	exon	9886103	9886515	.	-	.	transcript_id "file_1_file_1_jg13295.t1"; gene_id "file_1_file_1_jg13295";
dmelr6.33_2	AUGUSTUS	intron	9886516	9886573	.	-	.	transcript_id "file_1_file_1_jg13295.t1"; gene_id "file_1_file_1_jg13295";
dmelr6.33_2	AUGUSTUS	CDS	9886574	9888339	1	-	0	transcript_id "file_1_file_1_jg13295.t1"; gene_id "file_1_file_1_jg13295";
dmelr6.33_2	AUGUSTUS	exon	9886574	9888339	.	-	.	transcript_id "file_1_file_1_jg13295.t1"; gene_id "file_1_file_1_jg13295";
dmelr6.33_2	AUGUSTUS	intron	9888340	9888401	.	-	.	transcript_id "file_1_file_1_jg13295.t1"; gene_id "file_1_file_1_jg13295";
dmelr6.33_2	AUGUSTUS	CDS	9888402	9888459	0.93	-	1	transcript_id "file_1_file_1_jg13295.t1"; gene_id "file_1_file_1_jg13295";
dmelr6.33_2	AUGUSTUS	exon	9888402	9888459	.	-	.	transcript_id "file_1_file_1_jg13295.t1"; gene_id "file_1_file_1_jg13295";
dmelr6.33_2	AUGUSTUS	intron	9888460	9888519	.	-	.	transcript_id "file_1_file_1_jg13295.t1"; gene_id "file_1_file_1_jg13295";
dmelr6.33_2	AUGUSTUS	transcript	9884603	9888569	.	-	.	transcript_id "file_1_file_1_jg13295.t1"; gene_id "file_1_file_1_jg13295"
dmelr6.33_2	AUGUSTUS	gene	9884603	9888569	.	-	.	jg13295
dmelr6.33_2	AUGUSTUS	CDS	9888520	9888569	0.85	-	0	transcript_id "file_1_file_1_jg13295.t1"; gene_id "file_1_file_1_jg13295";
dmelr6.33_2	AUGUSTUS	exon	9888520	9888569	.	-	.	transcript_id "file_1_file_1_jg13295.t1"; gene_id "file_1_file_1_jg13295";
dmelr6.33_2	AUGUSTUS	start_codon	9888567	9888569	.	-	0	transcript_id "file_1_file_1_jg13295.t1"; gene_id "file_1_file_1_jg13295";
dmelr6.33_3	AUGUSTUS	stop_codon	18352834	18352836	.	-	0	transcript_id "file_1_file_1_jg2062.t2"; gene_id "file_1_file_1_jg2062";
dmelr6.33_3	AUGUSTUS	CDS	18352834	18353660	1	-	2	transcript_id "file_1_file_1_jg2062.t2"; gene_id "file_1_file_1_jg2062";
dmelr6.33_3	AUGUSTUS	exon	18352834	18353660	.	-	.	transcript_id "file_1_file_1_jg2062.t2"; gene_id "file_1_file_1_jg2062";
dmelr6.33_3	AUGUSTUS	intron	18353661	18353711	.	-	.	transcript_id "file_1_file_1_jg2062.t2"; gene_id "file_1_file_1_jg2062";
dmelr6.33_3	AUGUSTUS	transcript	18352834	18355527	.	-	.	transcript_id "file_1_file_1_jg2062.t2"; gene_id "file_1_file_1_jg2062"
dmelr6.33_3	AUGUSTUS	CDS	18353712	18355527	1	-	0	transcript_id "file_1_file_1_jg2062.t2"; gene_id "file_1_file_1_jg2062";
dmelr6.33_3	AUGUSTUS	exon	18353712	18355527	.	-	.	transcript_id "file_1_file_1_jg2062.t2"; gene_id "file_1_file_1_jg2062";
dmelr6.33_3	AUGUSTUS	start_codon	18355525	18355527	.	-	0	transcript_id "file_1_file_1_jg2062.t2"; gene_id "file_1_file_1_jg2062";
dmelr6.33_1	AUGUSTUS	stop_codon	22071556	22071558	.	-	0	transcript_id "file_1_file_1_jg11449.t1"; gene_id "file_1_file_1_jg11449";
dmelr6.33_1	AUGUSTUS	CDS	22071556	22071707	1	-	2	transcript_id "file_1_file_1_jg11449.t1"; gene_id "file_1_file_1_jg11449";
dmelr6.33_1	AUGUSTUS	exon	22071556	22071707	.	-	.	transcript_id "file_1_file_1_jg11449.t1"; gene_id "file_1_file_1_jg11449";
dmelr6.33_1	AUGUSTUS	intron	22071708	22071765	.	-	.	transcript_id "file_1_file_1_jg11449.t1"; gene_id "file_1_file_1_jg11449";
dmelr6.33_1	AUGUSTUS	CDS	22071766	22072632	1	-	2	transcript_id "file_1_file_1_jg11449.t1"; gene_id "file_1_file_1_jg11449";
dmelr6.33_1	AUGUSTUS	exon	22071766	22072632	.	-	.	transcript_id "file_1_file_1_jg11449.t1"; gene_id "file_1_file_1_jg11449";
dmelr6.33_1	AUGUSTUS	intron	22072633	22072797	.	-	.	transcript_id "file_1_file_1_jg11449.t1"; gene_id "file_1_file_1_jg11449";
dmelr6.33_1	AUGUSTUS	CDS	22072798	22072894	1	-	0	transcript_id "file_1_file_1_jg11449.t1"; gene_id "file_1_file_1_jg11449";
dmelr6.33_1	AUGUSTUS	exon	22072798	22072894	.	-	.	transcript_id "file_1_file_1_jg11449.t1"; gene_id "file_1_file_1_jg11449";
dmelr6.33_1	AUGUSTUS	intron	22072895	22072961	.	-	.	transcript_id "file_1_file_1_jg11449.t1"; gene_id "file_1_file_1_jg11449";
dmelr6.33_1	AUGUSTUS	CDS	22072962	22073067	1	-	1	transcript_id "file_1_file_1_jg11449.t1"; gene_id "file_1_file_1_jg11449";
dmelr6.33_1	AUGUSTUS	exon	22072962	22073067	.	-	.	transcript_id "file_1_file_1_jg11449.t1"; gene_id "file_1_file_1_jg11449";
dmelr6.33_1	AUGUSTUS	intron	22073068	22073211	.	-	.	transcript_id "file_1_file_1_jg11449.t1"; gene_id "file_1_file_1_jg11449";
dmelr6.33_1	AUGUSTUS	transcript	22071556	22073300	.	-	.	transcript_id "file_1_file_1_jg11449.t1"; gene_id "file_1_file_1_jg11449"
dmelr6.33_1	AUGUSTUS	gene	22071556	22073300	.	-	.	jg11449
dmelr6.33_1	AUGUSTUS	CDS	22073212	22073300	1	-	0	transcript_id "file_1_file_1_jg11449.t1"; gene_id "file_1_file_1_jg11449";
dmelr6.33_1	AUGUSTUS	exon	22073212	22073300	.	-	.	transcript_id "file_1_file_1_jg11449.t1"; gene_id "file_1_file_1_jg11449";
dmelr6.33_1	AUGUSTUS	start_codon	22073298	22073300	.	-	0	transcript_id "file_1_file_1_jg11449.t1"; gene_id "file_1_file_1_jg11449";
dmelr6.33_2	AUGUSTUS	start_codon	1227772	1227774	.	+	0	transcript_id "file_1_file_1_jg12178.t1"; gene_id "file_1_file_1_jg12178";
dmelr6.33_2	AUGUSTUS	CDS	1227772	1228194	1	+	0	transcript_id "file_1_file_1_jg12178.t1"; gene_id "file_1_file_1_jg12178";
dmelr6.33_2	AUGUSTUS	exon	1227772	1228194	.	+	.	transcript_id "file_1_file_1_jg12178.t1"; gene_id "file_1_file_1_jg12178";
dmelr6.33_2	AUGUSTUS	transcript	1227772	1228194	.	+	.	transcript_id "file_1_file_1_jg12178.t1"; gene_id "file_1_file_1_jg12178"
dmelr6.33_2	AUGUSTUS	gene	1227772	1228194	.	+	.	jg12178
dmelr6.33_2	AUGUSTUS	stop_codon	1228192	1228194	.	+	0	transcript_id "file_1_file_1_jg12178.t1"; gene_id "file_1_file_1_jg12178";
dmelr6.33_5	AUGUSTUS	start_codon	10699273	10699275	.	+	0	transcript_id "file_1_file_1_jg7719.t1"; gene_id "file_1_file_1_jg7719";
dmelr6.33_5	AUGUSTUS	CDS	10699273	10701121	1	+	0	transcript_id "file_1_file_1_jg7719.t1"; gene_id "file_1_file_1_jg7719";
dmelr6.33_5	AUGUSTUS	exon	10699273	10701121	.	+	.	transcript_id "file_1_file_1_jg7719.t1"; gene_id "file_1_file_1_jg7719";
dmelr6.33_5	AUGUSTUS	intron	10701122	10701803	.	+	.	transcript_id "file_1_file_1_jg7719.t1"; gene_id "file_1_file_1_jg7719";
dmelr6.33_5	AUGUSTUS	CDS	10701804	10702001	1	+	2	transcript_id "file_1_file_1_jg7719.t1"; gene_id "file_1_file_1_jg7719";
dmelr6.33_5	AUGUSTUS	exon	10701804	10702001	.	+	.	transcript_id "file_1_file_1_jg7719.t1"; gene_id "file_1_file_1_jg7719";
dmelr6.33_5	AUGUSTUS	intron	10702002	10702453	.	+	.	transcript_id "file_1_file_1_jg7719.t1"; gene_id "file_1_file_1_jg7719";
dmelr6.33_5	AUGUSTUS	CDS	10702454	10702833	1	+	2	transcript_id "file_1_file_1_jg7719.t1"; gene_id "file_1_file_1_jg7719";
dmelr6.33_5	AUGUSTUS	exon	10702454	10702833	.	+	.	transcript_id "file_1_file_1_jg7719.t1"; gene_id "file_1_file_1_jg7719";
dmelr6.33_5	AUGUSTUS	intron	10702834	10702898	.	+	.	transcript_id "file_1_file_1_jg7719.t1"; gene_id "file_1_file_1_jg7719";
dmelr6.33_5	AUGUSTUS	CDS	10702899	10703462	1	+	0	transcript_id "file_1_file_1_jg7719.t1"; gene_id "file_1_file_1_jg7719";
dmelr6.33_5	AUGUSTUS	exon	10702899	10703462	.	+	.	transcript_id "file_1_file_1_jg7719.t1"; gene_id "file_1_file_1_jg7719";
dmelr6.33_5	AUGUSTUS	intron	10703463	10703563	.	+	.	transcript_id "file_1_file_1_jg7719.t1"; gene_id "file_1_file_1_jg7719";
dmelr6.33_5	AUGUSTUS	CDS	10703564	10704095	1	+	0	transcript_id "file_1_file_1_jg7719.t1"; gene_id "file_1_file_1_jg7719";
dmelr6.33_5	AUGUSTUS	exon	10703564	10704095	.	+	.	transcript_id "file_1_file_1_jg7719.t1"; gene_id "file_1_file_1_jg7719";
dmelr6.33_5	AUGUSTUS	intron	10704096	10704153	.	+	.	transcript_id "file_1_file_1_jg7719.t1"; gene_id "file_1_file_1_jg7719";
dmelr6.33_5	AUGUSTUS	CDS	10704154	10704675	1	+	2	transcript_id "file_1_file_1_jg7719.t1"; gene_id "file_1_file_1_jg7719";
dmelr6.33_5	AUGUSTUS	exon	10704154	10704675	.	+	.	transcript_id "file_1_file_1_jg7719.t1"; gene_id "file_1_file_1_jg7719";
dmelr6.33_5	AUGUSTUS	intron	10704676	10704756	.	+	.	transcript_id "file_1_file_1_jg7719.t1"; gene_id "file_1_file_1_jg7719";
dmelr6.33_5	AUGUSTUS	CDS	10704757	10705998	1	+	2	transcript_id "file_1_file_1_jg7719.t1"; gene_id "file_1_file_1_jg7719";
dmelr6.33_5	AUGUSTUS	exon	10704757	10705998	.	+	.	transcript_id "file_1_file_1_jg7719.t1"; gene_id "file_1_file_1_jg7719";
dmelr6.33_5	AUGUSTUS	intron	10705999	10706951	.	+	.	transcript_id "file_1_file_1_jg7719.t1"; gene_id "file_1_file_1_jg7719";
dmelr6.33_5	AUGUSTUS	CDS	10706952	10707082	1	+	2	transcript_id "file_1_file_1_jg7719.t1"; gene_id "file_1_file_1_jg7719";
dmelr6.33_5	AUGUSTUS	exon	10706952	10707082	.	+	.	transcript_id "file_1_file_1_jg7719.t1"; gene_id "file_1_file_1_jg7719";
dmelr6.33_5	AUGUSTUS	intron	10707083	10708066	.	+	.	transcript_id "file_1_file_1_jg7719.t1"; gene_id "file_1_file_1_jg7719";
dmelr6.33_5	AUGUSTUS	CDS	10708067	10708834	1	+	0	transcript_id "file_1_file_1_jg7719.t1"; gene_id "file_1_file_1_jg7719";
dmelr6.33_5	AUGUSTUS	exon	10708067	10708834	.	+	.	transcript_id "file_1_file_1_jg7719.t1"; gene_id "file_1_file_1_jg7719";
dmelr6.33_5	AUGUSTUS	intron	10708835	10708895	.	+	.	transcript_id "file_1_file_1_jg7719.t1"; gene_id "file_1_file_1_jg7719";
dmelr6.33_5	AUGUSTUS	CDS	10708896	10709036	1	+	0	transcript_id "file_1_file_1_jg7719.t1"; gene_id "file_1_file_1_jg7719";
dmelr6.33_5	AUGUSTUS	exon	10708896	10709036	.	+	.	transcript_id "file_1_file_1_jg7719.t1"; gene_id "file_1_file_1_jg7719";
dmelr6.33_5	AUGUSTUS	intron	10709037	10709087	.	+	.	transcript_id "file_1_file_1_jg7719.t1"; gene_id "file_1_file_1_jg7719";
dmelr6.33_5	AUGUSTUS	transcript	10699273	10709159	.	+	.	transcript_id "file_1_file_1_jg7719.t1"; gene_id "file_1_file_1_jg7719"
dmelr6.33_5	AUGUSTUS	gene	10699273	10709159	.	+	.	jg7719
dmelr6.33_5	AUGUSTUS	CDS	10709088	10709159	1	+	0	transcript_id "file_1_file_1_jg7719.t1"; gene_id "file_1_file_1_jg7719";
dmelr6.33_5	AUGUSTUS	exon	10709088	10709159	.	+	.	transcript_id "file_1_file_1_jg7719.t1"; gene_id "file_1_file_1_jg7719";
dmelr6.33_5	AUGUSTUS	stop_codon	10709157	10709159	.	+	0	transcript_id "file_1_file_1_jg7719.t1"; gene_id "file_1_file_1_jg7719";
dmelr6.33_3	AUGUSTUS	start_codon	31395991	31395993	.	+	0	transcript_id "file_1_file_1_jg3740.t1"; gene_id "file_1_file_1_jg3740";
dmelr6.33_3	AUGUSTUS	CDS	31395991	31396056	1	+	0	transcript_id "file_1_file_1_jg3740.t1"; gene_id "file_1_file_1_jg3740";
dmelr6.33_3	AUGUSTUS	exon	31395991	31396056	.	+	.	transcript_id "file_1_file_1_jg3740.t1"; gene_id "file_1_file_1_jg3740";
dmelr6.33_3	AUGUSTUS	intron	31396057	31396122	.	+	.	transcript_id "file_1_file_1_jg3740.t1"; gene_id "file_1_file_1_jg3740";
dmelr6.33_3	AUGUSTUS	CDS	31396123	31396292	1	+	0	transcript_id "file_1_file_1_jg3740.t1"; gene_id "file_1_file_1_jg3740";
dmelr6.33_3	AUGUSTUS	exon	31396123	31396292	.	+	.	transcript_id "file_1_file_1_jg3740.t1"; gene_id "file_1_file_1_jg3740";
dmelr6.33_3	AUGUSTUS	intron	31396293	31396401	.	+	.	transcript_id "file_1_file_1_jg3740.t1"; gene_id "file_1_file_1_jg3740";
dmelr6.33_3	AUGUSTUS	CDS	31396402	31396907	1	+	1	transcript_id "file_1_file_1_jg3740.t1"; gene_id "file_1_file_1_jg3740";
dmelr6.33_3	AUGUSTUS	exon	31396402	31396907	.	+	.	transcript_id "file_1_file_1_jg3740.t1"; gene_id "file_1_file_1_jg3740";
dmelr6.33_3	AUGUSTUS	intron	31396908	31396985	.	+	.	transcript_id "file_1_file_1_jg3740.t1"; gene_id "file_1_file_1_jg3740";
dmelr6.33_3	AUGUSTUS	CDS	31396986	31397613	1	+	2	transcript_id "file_1_file_1_jg3740.t1"; gene_id "file_1_file_1_jg3740";
dmelr6.33_3	AUGUSTUS	exon	31396986	31397613	.	+	.	transcript_id "file_1_file_1_jg3740.t1"; gene_id "file_1_file_1_jg3740";
dmelr6.33_3	AUGUSTUS	intron	31397614	31397666	.	+	.	transcript_id "file_1_file_1_jg3740.t1"; gene_id "file_1_file_1_jg3740";
dmelr6.33_3	AUGUSTUS	CDS	31397667	31398239	1	+	1	transcript_id "file_1_file_1_jg3740.t1"; gene_id "file_1_file_1_jg3740";
dmelr6.33_3	AUGUSTUS	exon	31397667	31398239	.	+	.	transcript_id "file_1_file_1_jg3740.t1"; gene_id "file_1_file_1_jg3740";
dmelr6.33_3	AUGUSTUS	intron	31398240	31398304	.	+	.	transcript_id "file_1_file_1_jg3740.t1"; gene_id "file_1_file_1_jg3740";
dmelr6.33_3	AUGUSTUS	CDS	31398305	31398481	1	+	1	transcript_id "file_1_file_1_jg3740.t1"; gene_id "file_1_file_1_jg3740";
dmelr6.33_3	AUGUSTUS	exon	31398305	31398481	.	+	.	transcript_id "file_1_file_1_jg3740.t1"; gene_id "file_1_file_1_jg3740";
dmelr6.33_3	AUGUSTUS	intron	31398482	31398545	.	+	.	transcript_id "file_1_file_1_jg3740.t1"; gene_id "file_1_file_1_jg3740";
dmelr6.33_3	AUGUSTUS	CDS	31398546	31399044	1	+	1	transcript_id "file_1_file_1_jg3740.t1"; gene_id "file_1_file_1_jg3740";
dmelr6.33_3	AUGUSTUS	exon	31398546	31399044	.	+	.	transcript_id "file_1_file_1_jg3740.t1"; gene_id "file_1_file_1_jg3740";
dmelr6.33_3	AUGUSTUS	intron	31399045	31399102	.	+	.	transcript_id "file_1_file_1_jg3740.t1"; gene_id "file_1_file_1_jg3740";
dmelr6.33_3	AUGUSTUS	CDS	31399103	31400155	1	+	0	transcript_id "file_1_file_1_jg3740.t1"; gene_id "file_1_file_1_jg3740";
dmelr6.33_3	AUGUSTUS	exon	31399103	31400155	.	+	.	transcript_id "file_1_file_1_jg3740.t1"; gene_id "file_1_file_1_jg3740";
dmelr6.33_3	AUGUSTUS	intron	31400156	31400217	.	+	.	transcript_id "file_1_file_1_jg3740.t1"; gene_id "file_1_file_1_jg3740";
dmelr6.33_3	AUGUSTUS	CDS	31400218	31401188	1	+	0	transcript_id "file_1_file_1_jg3740.t1"; gene_id "file_1_file_1_jg3740";
dmelr6.33_3	AUGUSTUS	exon	31400218	31401188	.	+	.	transcript_id "file_1_file_1_jg3740.t1"; gene_id "file_1_file_1_jg3740";
dmelr6.33_3	AUGUSTUS	intron	31401189	31401250	.	+	.	transcript_id "file_1_file_1_jg3740.t1"; gene_id "file_1_file_1_jg3740";
dmelr6.33_3	AUGUSTUS	transcript	31395991	31401377	.	+	.	transcript_id "file_1_file_1_jg3740.t1"; gene_id "file_1_file_1_jg3740"
dmelr6.33_3	AUGUSTUS	gene	31395991	31401377	.	+	.	jg3740
dmelr6.33_3	AUGUSTUS	CDS	31401251	31401377	1	+	1	transcript_id "file_1_file_1_jg3740.t1"; gene_id "file_1_file_1_jg3740";
dmelr6.33_3	AUGUSTUS	exon	31401251	31401377	.	+	.	transcript_id "file_1_file_1_jg3740.t1"; gene_id "file_1_file_1_jg3740";
dmelr6.33_3	AUGUSTUS	stop_codon	31401375	31401377	.	+	0	transcript_id "file_1_file_1_jg3740.t1"; gene_id "file_1_file_1_jg3740";
dmelr6.33_3	AUGUSTUS	stop_codon	23535073	23535075	.	-	0	transcript_id "file_1_file_1_jg2696.t1"; gene_id "file_1_file_1_jg2696";
dmelr6.33_3	AUGUSTUS	CDS	23535073	23535392	0.32	-	2	transcript_id "file_1_file_1_jg2696.t1"; gene_id "file_1_file_1_jg2696";
dmelr6.33_3	AUGUSTUS	exon	23535073	23535392	.	-	.	transcript_id "file_1_file_1_jg2696.t1"; gene_id "file_1_file_1_jg2696";
dmelr6.33_3	AUGUSTUS	intron	23535393	23535659	.	-	.	transcript_id "file_1_file_1_jg2696.t1"; gene_id "file_1_file_1_jg2696";
dmelr6.33_3	AUGUSTUS	CDS	23535660	23535933	0.29	-	0	transcript_id "file_1_file_1_jg2696.t1"; gene_id "file_1_file_1_jg2696";
dmelr6.33_3	AUGUSTUS	exon	23535660	23535933	.	-	.	transcript_id "file_1_file_1_jg2696.t1"; gene_id "file_1_file_1_jg2696";
dmelr6.33_3	AUGUSTUS	intron	23535934	23536074	.	-	.	transcript_id "file_1_file_1_jg2696.t1"; gene_id "file_1_file_1_jg2696";
dmelr6.33_3	AUGUSTUS	CDS	23536075	23536382	0.63	-	2	transcript_id "file_1_file_1_jg2696.t1"; gene_id "file_1_file_1_jg2696";
dmelr6.33_3	AUGUSTUS	exon	23536075	23536382	.	-	.	transcript_id "file_1_file_1_jg2696.t1"; gene_id "file_1_file_1_jg2696";
dmelr6.33_3	AUGUSTUS	intron	23536383	23536444	.	-	.	transcript_id "file_1_file_1_jg2696.t1"; gene_id "file_1_file_1_jg2696";
dmelr6.33_3	AUGUSTUS	transcript	23535073	23536685	.	-	.	transcript_id "file_1_file_1_jg2696.t1"; gene_id "file_1_file_1_jg2696"
dmelr6.33_3	AUGUSTUS	gene	23535073	23536685	.	-	.	jg2696
dmelr6.33_3	AUGUSTUS	CDS	23536445	23536685	1	-	0	transcript_id "file_1_file_1_jg2696.t1"; gene_id "file_1_file_1_jg2696";
dmelr6.33_3	AUGUSTUS	exon	23536445	23536685	.	-	.	transcript_id "file_1_file_1_jg2696.t1"; gene_id "file_1_file_1_jg2696";
dmelr6.33_3	AUGUSTUS	start_codon	23536683	23536685	.	-	0	transcript_id "file_1_file_1_jg2696.t1"; gene_id "file_1_file_1_jg2696";
dmelr6.33_3	AUGUSTUS	stop_codon	14177920	14177922	.	-	0	transcript_id "file_1_file_1_jg1552.t1"; gene_id "file_1_file_1_jg1552";
dmelr6.33_3	AUGUSTUS	CDS	14177920	14178460	1	-	1	transcript_id "file_1_file_1_jg1552.t1"; gene_id "file_1_file_1_jg1552";
dmelr6.33_3	AUGUSTUS	exon	14177920	14178460	.	-	.	transcript_id "file_1_file_1_jg1552.t1"; gene_id "file_1_file_1_jg1552";
dmelr6.33_3	AUGUSTUS	intron	14178461	14180206	.	-	.	transcript_id "file_1_file_1_jg1552.t1"; gene_id "file_1_file_1_jg1552";
dmelr6.33_3	AUGUSTUS	CDS	14180207	14180452	1	-	1	transcript_id "file_1_file_1_jg1552.t1"; gene_id "file_1_file_1_jg1552";
dmelr6.33_3	AUGUSTUS	exon	14180207	14180452	.	-	.	transcript_id "file_1_file_1_jg1552.t1"; gene_id "file_1_file_1_jg1552";
dmelr6.33_3	AUGUSTUS	intron	14180453	14191738	.	-	.	transcript_id "file_1_file_1_jg1552.t1"; gene_id "file_1_file_1_jg1552";
dmelr6.33_3	AUGUSTUS	CDS	14191739	14191868	0.99	-	2	transcript_id "file_1_file_1_jg1552.t1"; gene_id "file_1_file_1_jg1552";
dmelr6.33_3	AUGUSTUS	exon	14191739	14191868	.	-	.	transcript_id "file_1_file_1_jg1552.t1"; gene_id "file_1_file_1_jg1552";
dmelr6.33_3	AUGUSTUS	intron	14191869	14204250	.	-	.	transcript_id "file_1_file_1_jg1552.t1"; gene_id "file_1_file_1_jg1552";
dmelr6.33_3	AUGUSTUS	CDS	14204251	14204430	0.99	-	2	transcript_id "file_1_file_1_jg1552.t1"; gene_id "file_1_file_1_jg1552";
dmelr6.33_3	AUGUSTUS	exon	14204251	14204430	.	-	.	transcript_id "file_1_file_1_jg1552.t1"; gene_id "file_1_file_1_jg1552";
dmelr6.33_3	AUGUSTUS	intron	14204431	14204706	.	-	.	transcript_id "file_1_file_1_jg1552.t1"; gene_id "file_1_file_1_jg1552";
dmelr6.33_3	AUGUSTUS	CDS	14204707	14204812	1	-	0	transcript_id "file_1_file_1_jg1552.t1"; gene_id "file_1_file_1_jg1552";
dmelr6.33_3	AUGUSTUS	exon	14204707	14204812	.	-	.	transcript_id "file_1_file_1_jg1552.t1"; gene_id "file_1_file_1_jg1552";
dmelr6.33_3	AUGUSTUS	intron	14204813	14213989	.	-	.	transcript_id "file_1_file_1_jg1552.t1"; gene_id "file_1_file_1_jg1552";
dmelr6.33_3	AUGUSTUS	transcript	14177920	14214277	.	-	.	transcript_id "file_1_file_1_jg1552.t1"; gene_id "file_1_file_1_jg1552"
dmelr6.33_3	AUGUSTUS	gene	14177920	14214277	.	-	.	jg1552
dmelr6.33_3	AUGUSTUS	CDS	14213990	14214277	1	-	0	transcript_id "file_1_file_1_jg1552.t1"; gene_id "file_1_file_1_jg1552";
dmelr6.33_3	AUGUSTUS	exon	14213990	14214277	.	-	.	transcript_id "file_1_file_1_jg1552.t1"; gene_id "file_1_file_1_jg1552";
dmelr6.33_3	AUGUSTUS	start_codon	14214275	14214277	.	-	0	transcript_id "file_1_file_1_jg1552.t1"; gene_id "file_1_file_1_jg1552";
dmelr6.33_3	AUGUSTUS	stop_codon	26965144	26965146	.	-	0	transcript_id "file_1_file_1_jg3200.t1"; gene_id "file_1_file_1_jg3200";
dmelr6.33_3	AUGUSTUS	CDS	26965144	26965377	1	-	0	transcript_id "file_1_file_1_jg3200.t1"; gene_id "file_1_file_1_jg3200";
dmelr6.33_3	AUGUSTUS	exon	26965144	26965377	.	-	.	transcript_id "file_1_file_1_jg3200.t1"; gene_id "file_1_file_1_jg3200";
dmelr6.33_3	AUGUSTUS	intron	26965378	26965428	.	-	.	transcript_id "file_1_file_1_jg3200.t1"; gene_id "file_1_file_1_jg3200";
dmelr6.33_3	AUGUSTUS	CDS	26965429	26966082	0.43	-	0	transcript_id "file_1_file_1_jg3200.t1"; gene_id "file_1_file_1_jg3200";
dmelr6.33_3	AUGUSTUS	exon	26965429	26966082	.	-	.	transcript_id "file_1_file_1_jg3200.t1"; gene_id "file_1_file_1_jg3200";
dmelr6.33_3	AUGUSTUS	intron	26966083	26966412	.	-	.	transcript_id "file_1_file_1_jg3200.t1"; gene_id "file_1_file_1_jg3200";
dmelr6.33_3	AUGUSTUS	transcript	26965144	26966472	.	-	.	transcript_id "file_1_file_1_jg3200.t1"; gene_id "file_1_file_1_jg3200"
dmelr6.33_3	AUGUSTUS	gene	26965144	26966472	.	-	.	jg3200
dmelr6.33_3	AUGUSTUS	CDS	26966413	26966472	0.84	-	0	transcript_id "file_1_file_1_jg3200.t1"; gene_id "file_1_file_1_jg3200";
dmelr6.33_3	AUGUSTUS	exon	26966413	26966472	.	-	.	transcript_id "file_1_file_1_jg3200.t1"; gene_id "file_1_file_1_jg3200";
dmelr6.33_3	AUGUSTUS	start_codon	26966470	26966472	.	-	0	transcript_id "file_1_file_1_jg3200.t1"; gene_id "file_1_file_1_jg3200";
dmelr6.33_3	AUGUSTUS	stop_codon	13405307	13405309	.	-	0	transcript_id "file_1_file_1_jg1472.t1"; gene_id "file_1_file_1_jg1472";
dmelr6.33_3	AUGUSTUS	CDS	13405307	13406361	1	-	2	transcript_id "file_1_file_1_jg1472.t1"; gene_id "file_1_file_1_jg1472";
dmelr6.33_3	AUGUSTUS	exon	13405307	13406361	.	-	.	transcript_id "file_1_file_1_jg1472.t1"; gene_id "file_1_file_1_jg1472";
dmelr6.33_3	AUGUSTUS	intron	13406362	13406617	.	-	.	transcript_id "file_1_file_1_jg1472.t1"; gene_id "file_1_file_1_jg1472";
dmelr6.33_3	AUGUSTUS	CDS	13406618	13406813	0.8	-	0	transcript_id "file_1_file_1_jg1472.t1"; gene_id "file_1_file_1_jg1472";
dmelr6.33_3	AUGUSTUS	exon	13406618	13406813	.	-	.	transcript_id "file_1_file_1_jg1472.t1"; gene_id "file_1_file_1_jg1472";
dmelr6.33_3	AUGUSTUS	intron	13406814	13409039	.	-	.	transcript_id "file_1_file_1_jg1472.t1"; gene_id "file_1_file_1_jg1472";
dmelr6.33_3	AUGUSTUS	transcript	13405307	13409051	.	-	.	transcript_id "file_1_file_1_jg1472.t1"; gene_id "file_1_file_1_jg1472"
dmelr6.33_3	AUGUSTUS	gene	13405307	13409051	.	-	.	jg1472
dmelr6.33_3	AUGUSTUS	CDS	13409040	13409051	0.22	-	0	transcript_id "file_1_file_1_jg1472.t1"; gene_id "file_1_file_1_jg1472";
dmelr6.33_3	AUGUSTUS	exon	13409040	13409051	.	-	.	transcript_id "file_1_file_1_jg1472.t1"; gene_id "file_1_file_1_jg1472";
dmelr6.33_3	AUGUSTUS	start_codon	13409049	13409051	.	-	0	transcript_id "file_1_file_1_jg1472.t1"; gene_id "file_1_file_1_jg1472";
dmelr6.33_1	AUGUSTUS	stop_codon	13454436	13454438	.	-	0	transcript_id "file_1_file_1_jg10287.t1"; gene_id "file_1_file_1_jg10287";
dmelr6.33_1	AUGUSTUS	CDS	13454436	13455236	1	-	0	transcript_id "file_1_file_1_jg10287.t1"; gene_id "file_1_file_1_jg10287";
dmelr6.33_1	AUGUSTUS	exon	13454436	13455236	.	-	.	transcript_id "file_1_file_1_jg10287.t1"; gene_id "file_1_file_1_jg10287";
dmelr6.33_1	AUGUSTUS	intron	13455237	13455295	.	-	.	transcript_id "file_1_file_1_jg10287.t1"; gene_id "file_1_file_1_jg10287";
dmelr6.33_1	AUGUSTUS	CDS	13455296	13455920	1	-	1	transcript_id "file_1_file_1_jg10287.t1"; gene_id "file_1_file_1_jg10287";
dmelr6.33_1	AUGUSTUS	exon	13455296	13455920	.	-	.	transcript_id "file_1_file_1_jg10287.t1"; gene_id "file_1_file_1_jg10287";
dmelr6.33_1	AUGUSTUS	intron	13455921	13455982	.	-	.	transcript_id "file_1_file_1_jg10287.t1"; gene_id "file_1_file_1_jg10287";
dmelr6.33_1	AUGUSTUS	CDS	13455983	13456252	1	-	1	transcript_id "file_1_file_1_jg10287.t1"; gene_id "file_1_file_1_jg10287";
dmelr6.33_1	AUGUSTUS	exon	13455983	13456252	.	-	.	transcript_id "file_1_file_1_jg10287.t1"; gene_id "file_1_file_1_jg10287";
dmelr6.33_1	AUGUSTUS	intron	13456253	13456315	.	-	.	transcript_id "file_1_file_1_jg10287.t1"; gene_id "file_1_file_1_jg10287";
dmelr6.33_1	AUGUSTUS	CDS	13456316	13456473	1	-	0	transcript_id "file_1_file_1_jg10287.t1"; gene_id "file_1_file_1_jg10287";
dmelr6.33_1	AUGUSTUS	exon	13456316	13456473	.	-	.	transcript_id "file_1_file_1_jg10287.t1"; gene_id "file_1_file_1_jg10287";
dmelr6.33_1	AUGUSTUS	intron	13456474	13456535	.	-	.	transcript_id "file_1_file_1_jg10287.t1"; gene_id "file_1_file_1_jg10287";
dmelr6.33_1	AUGUSTUS	CDS	13456536	13459525	0.64	-	2	transcript_id "file_1_file_1_jg10287.t1"; gene_id "file_1_file_1_jg10287";
dmelr6.33_1	AUGUSTUS	exon	13456536	13459525	.	-	.	transcript_id "file_1_file_1_jg10287.t1"; gene_id "file_1_file_1_jg10287";
dmelr6.33_1	AUGUSTUS	intron	13459526	13462383	.	-	.	transcript_id "file_1_file_1_jg10287.t1"; gene_id "file_1_file_1_jg10287";
dmelr6.33_1	AUGUSTUS	transcript	13454436	13462411	.	-	.	transcript_id "file_1_file_1_jg10287.t1"; gene_id "file_1_file_1_jg10287"
dmelr6.33_1	AUGUSTUS	gene	13454436	13462411	.	-	.	jg10287
dmelr6.33_1	AUGUSTUS	CDS	13462384	13462411	0.6	-	0	transcript_id "file_1_file_1_jg10287.t1"; gene_id "file_1_file_1_jg10287";
dmelr6.33_1	AUGUSTUS	exon	13462384	13462411	.	-	.	transcript_id "file_1_file_1_jg10287.t1"; gene_id "file_1_file_1_jg10287";
dmelr6.33_1	AUGUSTUS	start_codon	13462409	13462411	.	-	0	transcript_id "file_1_file_1_jg10287.t1"; gene_id "file_1_file_1_jg10287";
dmelr6.33_1	AUGUSTUS	start_codon	23323778	23323780	.	+	0	transcript_id "file_1_file_1_jg11649.t1"; gene_id "file_1_file_1_jg11649";
dmelr6.33_1	AUGUSTUS	CDS	23323778	23324923	1	+	0	transcript_id "file_1_file_1_jg11649.t1"; gene_id "file_1_file_1_jg11649";
dmelr6.33_1	AUGUSTUS	exon	23323778	23324923	.	+	.	transcript_id "file_1_file_1_jg11649.t1"; gene_id "file_1_file_1_jg11649";
dmelr6.33_1	AUGUSTUS	intron	23324924	23324976	.	+	.	transcript_id "file_1_file_1_jg11649.t1"; gene_id "file_1_file_1_jg11649";
dmelr6.33_1	AUGUSTUS	CDS	23324977	23325060	1	+	0	transcript_id "file_1_file_1_jg11649.t1"; gene_id "file_1_file_1_jg11649";
dmelr6.33_1	AUGUSTUS	exon	23324977	23325060	.	+	.	transcript_id "file_1_file_1_jg11649.t1"; gene_id "file_1_file_1_jg11649";
dmelr6.33_1	AUGUSTUS	intron	23325061	23325132	.	+	.	transcript_id "file_1_file_1_jg11649.t1"; gene_id "file_1_file_1_jg11649";
dmelr6.33_1	AUGUSTUS	CDS	23325133	23325204	1	+	0	transcript_id "file_1_file_1_jg11649.t1"; gene_id "file_1_file_1_jg11649";
dmelr6.33_1	AUGUSTUS	exon	23325133	23325204	.	+	.	transcript_id "file_1_file_1_jg11649.t1"; gene_id "file_1_file_1_jg11649";
dmelr6.33_1	AUGUSTUS	intron	23325205	23325260	.	+	.	transcript_id "file_1_file_1_jg11649.t1"; gene_id "file_1_file_1_jg11649";
dmelr6.33_1	AUGUSTUS	CDS	23325261	23326403	1	+	0	transcript_id "file_1_file_1_jg11649.t1"; gene_id "file_1_file_1_jg11649";
dmelr6.33_1	AUGUSTUS	exon	23325261	23326403	.	+	.	transcript_id "file_1_file_1_jg11649.t1"; gene_id "file_1_file_1_jg11649";
dmelr6.33_1	AUGUSTUS	intron	23326404	23326461	.	+	.	transcript_id "file_1_file_1_jg11649.t1"; gene_id "file_1_file_1_jg11649";
dmelr6.33_1	AUGUSTUS	transcript	23323778	23326713	.	+	.	transcript_id "file_1_file_1_jg11649.t1"; gene_id "file_1_file_1_jg11649"
dmelr6.33_1	AUGUSTUS	gene	23323778	23326713	.	+	.	jg11649
dmelr6.33_1	AUGUSTUS	CDS	23326462	23326713	1	+	0	transcript_id "file_1_file_1_jg11649.t1"; gene_id "file_1_file_1_jg11649";
dmelr6.33_1	AUGUSTUS	exon	23326462	23326713	.	+	.	transcript_id "file_1_file_1_jg11649.t1"; gene_id "file_1_file_1_jg11649";
dmelr6.33_1	AUGUSTUS	stop_codon	23326711	23326713	.	+	0	transcript_id "file_1_file_1_jg11649.t1"; gene_id "file_1_file_1_jg11649";
dmelr6.33_2	AUGUSTUS	stop_codon	17648441	17648443	.	-	0	transcript_id "file_1_file_1_jg14181.t1"; gene_id "file_1_file_1_jg14181";
dmelr6.33_2	AUGUSTUS	CDS	17648441	17649244	1	-	0	transcript_id "file_1_file_1_jg14181.t1"; gene_id "file_1_file_1_jg14181";
dmelr6.33_2	AUGUSTUS	exon	17648441	17649244	.	-	.	transcript_id "file_1_file_1_jg14181.t1"; gene_id "file_1_file_1_jg14181";
dmelr6.33_2	AUGUSTUS	transcript	17648441	17649244	.	-	.	transcript_id "file_1_file_1_jg14181.t1"; gene_id "file_1_file_1_jg14181"
dmelr6.33_2	AUGUSTUS	gene	17648441	17649244	.	-	.	jg14181
dmelr6.33_2	AUGUSTUS	start_codon	17649242	17649244	.	-	0	transcript_id "file_1_file_1_jg14181.t1"; gene_id "file_1_file_1_jg14181";
dmelr6.33_3	AUGUSTUS	stop_codon	28590908	28590910	.	-	0	transcript_id "file_1_file_1_jg3365.t1"; gene_id "file_1_file_1_jg3365";
dmelr6.33_3	AUGUSTUS	CDS	28590908	28591219	0.7	-	0	transcript_id "file_1_file_1_jg3365.t1"; gene_id "file_1_file_1_jg3365";
dmelr6.33_3	AUGUSTUS	exon	28590908	28591219	.	-	.	transcript_id "file_1_file_1_jg3365.t1"; gene_id "file_1_file_1_jg3365";
dmelr6.33_3	AUGUSTUS	transcript	28590908	28591219	.	-	.	transcript_id "file_1_file_1_jg3365.t1"; gene_id "file_1_file_1_jg3365"
dmelr6.33_3	AUGUSTUS	gene	28590908	28591219	.	-	.	jg3365
dmelr6.33_3	AUGUSTUS	start_codon	28591217	28591219	.	-	0	transcript_id "file_1_file_1_jg3365.t1"; gene_id "file_1_file_1_jg3365";
dmelr6.33_1	AUGUSTUS	stop_codon	23470402	23470404	.	-	0	transcript_id "file_1_file_1_jg11682.t1"; gene_id "file_1_file_1_jg11682";
dmelr6.33_1	AUGUSTUS	CDS	23470402	23470470	1	-	0	transcript_id "file_1_file_1_jg11682.t1"; gene_id "file_1_file_1_jg11682";
dmelr6.33_1	AUGUSTUS	exon	23470402	23470470	.	-	.	transcript_id "file_1_file_1_jg11682.t1"; gene_id "file_1_file_1_jg11682";
dmelr6.33_1	AUGUSTUS	intron	23470471	23470524	.	-	.	transcript_id "file_1_file_1_jg11682.t1"; gene_id "file_1_file_1_jg11682";
dmelr6.33_1	AUGUSTUS	CDS	23470525	23470882	1	-	1	transcript_id "file_1_file_1_jg11682.t1"; gene_id "file_1_file_1_jg11682";
dmelr6.33_1	AUGUSTUS	exon	23470525	23470882	.	-	.	transcript_id "file_1_file_1_jg11682.t1"; gene_id "file_1_file_1_jg11682";
dmelr6.33_1	AUGUSTUS	intron	23470883	23470940	.	-	.	transcript_id "file_1_file_1_jg11682.t1"; gene_id "file_1_file_1_jg11682";
dmelr6.33_1	AUGUSTUS	transcript	23470402	23471710	.	-	.	transcript_id "file_1_file_1_jg11682.t1"; gene_id "file_1_file_1_jg11682"
dmelr6.33_1	AUGUSTUS	CDS	23470941	23471710	1	-	0	transcript_id "file_1_file_1_jg11682.t1"; gene_id "file_1_file_1_jg11682";
dmelr6.33_1	AUGUSTUS	exon	23470941	23471710	.	-	.	transcript_id "file_1_file_1_jg11682.t1"; gene_id "file_1_file_1_jg11682";
dmelr6.33_1	AUGUSTUS	start_codon	23471708	23471710	.	-	0	transcript_id "file_1_file_1_jg11682.t1"; gene_id "file_1_file_1_jg11682";
dmelr6.33_1	AUGUSTUS	stop_codon	6675073	6675075	.	-	0	transcript_id "file_1_file_1_jg9232.t1"; gene_id "file_1_file_1_jg9232";
dmelr6.33_1	AUGUSTUS	CDS	6675073	6675540	1	-	0	transcript_id "file_1_file_1_jg9232.t1"; gene_id "file_1_file_1_jg9232";
dmelr6.33_1	AUGUSTUS	exon	6675073	6675540	.	-	.	transcript_id "file_1_file_1_jg9232.t1"; gene_id "file_1_file_1_jg9232";
dmelr6.33_1	AUGUSTUS	intron	6675541	6675606	.	-	.	transcript_id "file_1_file_1_jg9232.t1"; gene_id "file_1_file_1_jg9232";
dmelr6.33_1	AUGUSTUS	transcript	6675073	6675690	.	-	.	transcript_id "file_1_file_1_jg9232.t1"; gene_id "file_1_file_1_jg9232"
dmelr6.33_1	AUGUSTUS	gene	6675073	6675690	.	-	.	jg9232
dmelr6.33_1	AUGUSTUS	CDS	6675607	6675690	1	-	0	transcript_id "file_1_file_1_jg9232.t1"; gene_id "file_1_file_1_jg9232";
dmelr6.33_1	AUGUSTUS	exon	6675607	6675690	.	-	.	transcript_id "file_1_file_1_jg9232.t1"; gene_id "file_1_file_1_jg9232";
dmelr6.33_1	AUGUSTUS	start_codon	6675688	6675690	.	-	0	transcript_id "file_1_file_1_jg9232.t1"; gene_id "file_1_file_1_jg9232";
dmelr6.33_0	AUGUSTUS	stop_codon	2767337	2767339	.	-	0	transcript_id "file_1_file_1_jg4155.t1"; gene_id "file_1_file_1_jg4155";
dmelr6.33_0	AUGUSTUS	CDS	2767337	2767777	1	-	0	transcript_id "file_1_file_1_jg4155.t1"; gene_id "file_1_file_1_jg4155";
dmelr6.33_0	AUGUSTUS	exon	2767337	2767777	.	-	.	transcript_id "file_1_file_1_jg4155.t1"; gene_id "file_1_file_1_jg4155";
dmelr6.33_0	AUGUSTUS	transcript	2767337	2767777	.	-	.	transcript_id "file_1_file_1_jg4155.t1"; gene_id "file_1_file_1_jg4155"
dmelr6.33_0	AUGUSTUS	gene	2767337	2767777	.	-	.	jg4155
dmelr6.33_0	AUGUSTUS	start_codon	2767775	2767777	.	-	0	transcript_id "file_1_file_1_jg4155.t1"; gene_id "file_1_file_1_jg4155";
dmelr6.33_2	AUGUSTUS	start_codon	4292624	4292626	.	+	0	transcript_id "file_1_file_1_jg12609.t1"; gene_id "file_1_file_1_jg12609";
dmelr6.33_2	AUGUSTUS	CDS	4292624	4292742	1	+	0	transcript_id "file_1_file_1_jg12609.t1"; gene_id "file_1_file_1_jg12609";
dmelr6.33_2	AUGUSTUS	exon	4292624	4292742	.	+	.	transcript_id "file_1_file_1_jg12609.t1"; gene_id "file_1_file_1_jg12609";
dmelr6.33_2	AUGUSTUS	intron	4292743	4292830	.	+	.	transcript_id "file_1_file_1_jg12609.t1"; gene_id "file_1_file_1_jg12609";
dmelr6.33_2	AUGUSTUS	transcript	4292624	4293170	.	+	.	transcript_id "file_1_file_1_jg12609.t1"; gene_id "file_1_file_1_jg12609"
dmelr6.33_2	AUGUSTUS	gene	4292624	4293170	.	+	.	jg12609
dmelr6.33_2	AUGUSTUS	CDS	4292831	4293170	1	+	1	transcript_id "file_1_file_1_jg12609.t1"; gene_id "file_1_file_1_jg12609";
dmelr6.33_2	AUGUSTUS	exon	4292831	4293170	.	+	.	transcript_id "file_1_file_1_jg12609.t1"; gene_id "file_1_file_1_jg12609";
dmelr6.33_2	AUGUSTUS	stop_codon	4293168	4293170	.	+	0	transcript_id "file_1_file_1_jg12609.t1"; gene_id "file_1_file_1_jg12609";
dmelr6.33_5	AUGUSTUS	stop_codon	12897547	12897549	.	-	0	transcript_id "file_1_file_1_jg7963.t1"; gene_id "file_1_file_1_jg7963";
dmelr6.33_5	AUGUSTUS	CDS	12897547	12898587	1	-	0	transcript_id "file_1_file_1_jg7963.t1"; gene_id "file_1_file_1_jg7963";
dmelr6.33_5	AUGUSTUS	exon	12897547	12898587	.	-	.	transcript_id "file_1_file_1_jg7963.t1"; gene_id "file_1_file_1_jg7963";
dmelr6.33_5	AUGUSTUS	transcript	12897547	12898587	.	-	.	transcript_id "file_1_file_1_jg7963.t1"; gene_id "file_1_file_1_jg7963"
dmelr6.33_5	AUGUSTUS	gene	12897547	12898587	.	-	.	jg7963
dmelr6.33_5	AUGUSTUS	start_codon	12898585	12898587	.	-	0	transcript_id "file_1_file_1_jg7963.t1"; gene_id "file_1_file_1_jg7963";
dmelr6.33_0	AUGUSTUS	start_codon	7780118	7780120	.	+	0	transcript_id "file_1_file_1_jg4790.t1"; gene_id "file_1_file_1_jg4790";
dmelr6.33_0	AUGUSTUS	CDS	7780118	7780691	1	+	0	transcript_id "file_1_file_1_jg4790.t1"; gene_id "file_1_file_1_jg4790";
dmelr6.33_0	AUGUSTUS	exon	7780118	7780691	.	+	.	transcript_id "file_1_file_1_jg4790.t1"; gene_id "file_1_file_1_jg4790";
dmelr6.33_0	AUGUSTUS	intron	7780692	7780760	.	+	.	transcript_id "file_1_file_1_jg4790.t1"; gene_id "file_1_file_1_jg4790";
dmelr6.33_0	AUGUSTUS	transcript	7780118	7781245	.	+	.	transcript_id "file_1_file_1_jg4790.t1"; gene_id "file_1_file_1_jg4790"
dmelr6.33_0	AUGUSTUS	gene	7780118	7781245	.	+	.	jg4790
dmelr6.33_0	AUGUSTUS	CDS	7780761	7781245	1	+	2	transcript_id "file_1_file_1_jg4790.t1"; gene_id "file_1_file_1_jg4790";
dmelr6.33_0	AUGUSTUS	exon	7780761	7781245	.	+	.	transcript_id "file_1_file_1_jg4790.t1"; gene_id "file_1_file_1_jg4790";
dmelr6.33_0	AUGUSTUS	stop_codon	7781243	7781245	.	+	0	transcript_id "file_1_file_1_jg4790.t1"; gene_id "file_1_file_1_jg4790";
dmelr6.33_1	AUGUSTUS	stop_codon	8079318	8079320	.	-	0	transcript_id "file_1_file_1_jg9481.t1"; gene_id "file_1_file_1_jg9481";
dmelr6.33_1	AUGUSTUS	CDS	8079318	8079950	1	-	0	transcript_id "file_1_file_1_jg9481.t1"; gene_id "file_1_file_1_jg9481";
dmelr6.33_1	AUGUSTUS	exon	8079318	8079950	.	-	.	transcript_id "file_1_file_1_jg9481.t1"; gene_id "file_1_file_1_jg9481";
dmelr6.33_1	AUGUSTUS	transcript	8079318	8079950	.	-	.	transcript_id "file_1_file_1_jg9481.t1"; gene_id "file_1_file_1_jg9481"
dmelr6.33_1	AUGUSTUS	gene	8079318	8079950	.	-	.	jg9481
dmelr6.33_1	AUGUSTUS	start_codon	8079948	8079950	.	-	0	transcript_id "file_1_file_1_jg9481.t1"; gene_id "file_1_file_1_jg9481";
dmelr6.33_5	AUGUSTUS	stop_codon	9125244	9125246	.	-	0	transcript_id "file_1_file_1_jg7564.t1"; gene_id "file_1_file_1_jg7564";
dmelr6.33_5	AUGUSTUS	CDS	9125244	9125654	1	-	0	transcript_id "file_1_file_1_jg7564.t1"; gene_id "file_1_file_1_jg7564";
dmelr6.33_5	AUGUSTUS	exon	9125244	9125654	.	-	.	transcript_id "file_1_file_1_jg7564.t1"; gene_id "file_1_file_1_jg7564";
dmelr6.33_5	AUGUSTUS	intron	9125655	9126059	.	-	.	transcript_id "file_1_file_1_jg7564.t1"; gene_id "file_1_file_1_jg7564";
dmelr6.33_5	AUGUSTUS	CDS	9126060	9126302	1	-	0	transcript_id "file_1_file_1_jg7564.t1"; gene_id "file_1_file_1_jg7564";
dmelr6.33_5	AUGUSTUS	exon	9126060	9126302	.	-	.	transcript_id "file_1_file_1_jg7564.t1"; gene_id "file_1_file_1_jg7564";
dmelr6.33_5	AUGUSTUS	intron	9126303	9127065	.	-	.	transcript_id "file_1_file_1_jg7564.t1"; gene_id "file_1_file_1_jg7564";
dmelr6.33_5	AUGUSTUS	CDS	9127066	9127113	1	-	0	transcript_id "file_1_file_1_jg7564.t1"; gene_id "file_1_file_1_jg7564";
dmelr6.33_5	AUGUSTUS	exon	9127066	9127113	.	-	.	transcript_id "file_1_file_1_jg7564.t1"; gene_id "file_1_file_1_jg7564";
dmelr6.33_5	AUGUSTUS	intron	9127114	9133939	.	-	.	transcript_id "file_1_file_1_jg7564.t1"; gene_id "file_1_file_1_jg7564";
dmelr6.33_5	AUGUSTUS	transcript	9125244	9134203	.	-	.	transcript_id "file_1_file_1_jg7564.t1"; gene_id "file_1_file_1_jg7564"
dmelr6.33_5	AUGUSTUS	gene	9125244	9134203	.	-	.	jg7564
dmelr6.33_5	AUGUSTUS	CDS	9133940	9134203	0.99	-	0	transcript_id "file_1_file_1_jg7564.t1"; gene_id "file_1_file_1_jg7564";
dmelr6.33_5	AUGUSTUS	exon	9133940	9134203	.	-	.	transcript_id "file_1_file_1_jg7564.t1"; gene_id "file_1_file_1_jg7564";
dmelr6.33_5	AUGUSTUS	start_codon	9134201	9134203	.	-	0	transcript_id "file_1_file_1_jg7564.t1"; gene_id "file_1_file_1_jg7564";
dmelr6.33_1	AUGUSTUS	start_codon	7590444	7590446	.	+	0	transcript_id "file_1_file_1_jg9389.t1"; gene_id "file_1_file_1_jg9389";
dmelr6.33_1	AUGUSTUS	CDS	7590444	7590461	1	+	0	transcript_id "file_1_file_1_jg9389.t1"; gene_id "file_1_file_1_jg9389";
dmelr6.33_1	AUGUSTUS	exon	7590444	7590461	.	+	.	transcript_id "file_1_file_1_jg9389.t1"; gene_id "file_1_file_1_jg9389";
dmelr6.33_1	AUGUSTUS	intron	7590462	7590567	.	+	.	transcript_id "file_1_file_1_jg9389.t1"; gene_id "file_1_file_1_jg9389";
dmelr6.33_1	AUGUSTUS	CDS	7590568	7590882	1	+	0	transcript_id "file_1_file_1_jg9389.t1"; gene_id "file_1_file_1_jg9389";
dmelr6.33_1	AUGUSTUS	exon	7590568	7590882	.	+	.	transcript_id "file_1_file_1_jg9389.t1"; gene_id "file_1_file_1_jg9389";
dmelr6.33_1	AUGUSTUS	intron	7590883	7590945	.	+	.	transcript_id "file_1_file_1_jg9389.t1"; gene_id "file_1_file_1_jg9389";
dmelr6.33_1	AUGUSTUS	CDS	7590946	7591425	1	+	0	transcript_id "file_1_file_1_jg9389.t1"; gene_id "file_1_file_1_jg9389";
dmelr6.33_1	AUGUSTUS	exon	7590946	7591425	.	+	.	transcript_id "file_1_file_1_jg9389.t1"; gene_id "file_1_file_1_jg9389";
dmelr6.33_1	AUGUSTUS	intron	7591426	7591506	.	+	.	transcript_id "file_1_file_1_jg9389.t1"; gene_id "file_1_file_1_jg9389";
dmelr6.33_1	AUGUSTUS	CDS	7591507	7591873	1	+	0	transcript_id "file_1_file_1_jg9389.t1"; gene_id "file_1_file_1_jg9389";
dmelr6.33_1	AUGUSTUS	exon	7591507	7591873	.	+	.	transcript_id "file_1_file_1_jg9389.t1"; gene_id "file_1_file_1_jg9389";
dmelr6.33_1	AUGUSTUS	intron	7591874	7591937	.	+	.	transcript_id "file_1_file_1_jg9389.t1"; gene_id "file_1_file_1_jg9389";
dmelr6.33_1	AUGUSTUS	CDS	7591938	7592303	1	+	2	transcript_id "file_1_file_1_jg9389.t1"; gene_id "file_1_file_1_jg9389";
dmelr6.33_1	AUGUSTUS	exon	7591938	7592303	.	+	.	transcript_id "file_1_file_1_jg9389.t1"; gene_id "file_1_file_1_jg9389";
dmelr6.33_1	AUGUSTUS	intron	7592304	7592361	.	+	.	transcript_id "file_1_file_1_jg9389.t1"; gene_id "file_1_file_1_jg9389";
dmelr6.33_1	AUGUSTUS	CDS	7592362	7592533	1	+	2	transcript_id "file_1_file_1_jg9389.t1"; gene_id "file_1_file_1_jg9389";
dmelr6.33_1	AUGUSTUS	exon	7592362	7592533	.	+	.	transcript_id "file_1_file_1_jg9389.t1"; gene_id "file_1_file_1_jg9389";
dmelr6.33_1	AUGUSTUS	intron	7592534	7592694	.	+	.	transcript_id "file_1_file_1_jg9389.t1"; gene_id "file_1_file_1_jg9389";
dmelr6.33_1	AUGUSTUS	CDS	7592695	7592833	1	+	1	transcript_id "file_1_file_1_jg9389.t1"; gene_id "file_1_file_1_jg9389";
dmelr6.33_1	AUGUSTUS	exon	7592695	7592833	.	+	.	transcript_id "file_1_file_1_jg9389.t1"; gene_id "file_1_file_1_jg9389";
dmelr6.33_1	AUGUSTUS	intron	7592834	7592900	.	+	.	transcript_id "file_1_file_1_jg9389.t1"; gene_id "file_1_file_1_jg9389";
dmelr6.33_1	AUGUSTUS	CDS	7592901	7593077	1	+	0	transcript_id "file_1_file_1_jg9389.t1"; gene_id "file_1_file_1_jg9389";
dmelr6.33_1	AUGUSTUS	exon	7592901	7593077	.	+	.	transcript_id "file_1_file_1_jg9389.t1"; gene_id "file_1_file_1_jg9389";
dmelr6.33_1	AUGUSTUS	intron	7593078	7593138	.	+	.	transcript_id "file_1_file_1_jg9389.t1"; gene_id "file_1_file_1_jg9389";
dmelr6.33_1	AUGUSTUS	CDS	7593139	7593360	1	+	0	transcript_id "file_1_file_1_jg9389.t1"; gene_id "file_1_file_1_jg9389";
dmelr6.33_1	AUGUSTUS	exon	7593139	7593360	.	+	.	transcript_id "file_1_file_1_jg9389.t1"; gene_id "file_1_file_1_jg9389";
dmelr6.33_1	AUGUSTUS	intron	7593361	7593417	.	+	.	transcript_id "file_1_file_1_jg9389.t1"; gene_id "file_1_file_1_jg9389";
dmelr6.33_1	AUGUSTUS	CDS	7593418	7593781	1	+	0	transcript_id "file_1_file_1_jg9389.t1"; gene_id "file_1_file_1_jg9389";
dmelr6.33_1	AUGUSTUS	exon	7593418	7593781	.	+	.	transcript_id "file_1_file_1_jg9389.t1"; gene_id "file_1_file_1_jg9389";
dmelr6.33_1	AUGUSTUS	intron	7593782	7593894	.	+	.	transcript_id "file_1_file_1_jg9389.t1"; gene_id "file_1_file_1_jg9389";
dmelr6.33_1	AUGUSTUS	CDS	7593895	7594193	1	+	2	transcript_id "file_1_file_1_jg9389.t1"; gene_id "file_1_file_1_jg9389";
dmelr6.33_1	AUGUSTUS	exon	7593895	7594193	.	+	.	transcript_id "file_1_file_1_jg9389.t1"; gene_id "file_1_file_1_jg9389";
dmelr6.33_1	AUGUSTUS	intron	7594194	7594256	.	+	.	transcript_id "file_1_file_1_jg9389.t1"; gene_id "file_1_file_1_jg9389";
dmelr6.33_1	AUGUSTUS	transcript	7590444	7594976	.	+	.	transcript_id "file_1_file_1_jg9389.t1"; gene_id "file_1_file_1_jg9389"
dmelr6.33_1	AUGUSTUS	gene	7590444	7594976	.	+	.	jg9389
dmelr6.33_1	AUGUSTUS	CDS	7594257	7594976	1	+	0	transcript_id "file_1_file_1_jg9389.t1"; gene_id "file_1_file_1_jg9389";
dmelr6.33_1	AUGUSTUS	exon	7594257	7594976	.	+	.	transcript_id "file_1_file_1_jg9389.t1"; gene_id "file_1_file_1_jg9389";
dmelr6.33_1	AUGUSTUS	stop_codon	7594974	7594976	.	+	0	transcript_id "file_1_file_1_jg9389.t1"; gene_id "file_1_file_1_jg9389";
dmelr6.33_5	AUGUSTUS	stop_codon	8591303	8591305	.	-	0	transcript_id "file_1_file_1_jg7520.t1"; gene_id "file_1_file_1_jg7520";
dmelr6.33_5	AUGUSTUS	CDS	8591303	8591502	1	-	2	transcript_id "file_1_file_1_jg7520.t1"; gene_id "file_1_file_1_jg7520";
dmelr6.33_5	AUGUSTUS	exon	8591303	8591502	.	-	.	transcript_id "file_1_file_1_jg7520.t1"; gene_id "file_1_file_1_jg7520";
dmelr6.33_5	AUGUSTUS	intron	8591503	8591561	.	-	.	transcript_id "file_1_file_1_jg7520.t1"; gene_id "file_1_file_1_jg7520";
dmelr6.33_5	AUGUSTUS	transcript	8591303	8591601	.	-	.	transcript_id "file_1_file_1_jg7520.t1"; gene_id "file_1_file_1_jg7520"
dmelr6.33_5	AUGUSTUS	gene	8591303	8591601	.	-	.	jg7520
dmelr6.33_5	AUGUSTUS	CDS	8591562	8591601	0.61	-	0	transcript_id "file_1_file_1_jg7520.t1"; gene_id "file_1_file_1_jg7520";
dmelr6.33_5	AUGUSTUS	exon	8591562	8591601	.	-	.	transcript_id "file_1_file_1_jg7520.t1"; gene_id "file_1_file_1_jg7520";
dmelr6.33_5	AUGUSTUS	start_codon	8591599	8591601	.	-	0	transcript_id "file_1_file_1_jg7520.t1"; gene_id "file_1_file_1_jg7520";
dmelr6.33_3	AUGUSTUS	stop_codon	8315154	8315156	.	-	0	transcript_id "file_1_file_1_jg769.t1"; gene_id "file_1_file_1_jg769";
dmelr6.33_3	AUGUSTUS	CDS	8315154	8315363	1	-	0	transcript_id "file_1_file_1_jg769.t1"; gene_id "file_1_file_1_jg769";
dmelr6.33_3	AUGUSTUS	exon	8315154	8315363	.	-	.	transcript_id "file_1_file_1_jg769.t1"; gene_id "file_1_file_1_jg769";
dmelr6.33_3	AUGUSTUS	intron	8315364	8315421	.	-	.	transcript_id "file_1_file_1_jg769.t1"; gene_id "file_1_file_1_jg769";
dmelr6.33_3	AUGUSTUS	transcript	8315154	8316390	.	-	.	transcript_id "file_1_file_1_jg769.t1"; gene_id "file_1_file_1_jg769"
dmelr6.33_3	AUGUSTUS	gene	8315154	8316390	.	-	.	jg769
dmelr6.33_3	AUGUSTUS	CDS	8315422	8316390	1	-	0	transcript_id "file_1_file_1_jg769.t1"; gene_id "file_1_file_1_jg769";
dmelr6.33_3	AUGUSTUS	exon	8315422	8316390	.	-	.	transcript_id "file_1_file_1_jg769.t1"; gene_id "file_1_file_1_jg769";
dmelr6.33_3	AUGUSTUS	start_codon	8316388	8316390	.	-	0	transcript_id "file_1_file_1_jg769.t1"; gene_id "file_1_file_1_jg769";
dmelr6.33_2	AUGUSTUS	start_codon	18867880	18867882	.	+	0	transcript_id "file_1_file_1_jg14296.t1"; gene_id "file_1_file_1_jg14296";
dmelr6.33_2	AUGUSTUS	CDS	18867880	18868645	1	+	0	transcript_id "file_1_file_1_jg14296.t1"; gene_id "file_1_file_1_jg14296";
dmelr6.33_2	AUGUSTUS	exon	18867880	18868645	.	+	.	transcript_id "file_1_file_1_jg14296.t1"; gene_id "file_1_file_1_jg14296";
dmelr6.33_2	AUGUSTUS	intron	18868646	18868703	.	+	.	transcript_id "file_1_file_1_jg14296.t1"; gene_id "file_1_file_1_jg14296";
dmelr6.33_2	AUGUSTUS	transcript	18867880	18868804	.	+	.	transcript_id "file_1_file_1_jg14296.t1"; gene_id "file_1_file_1_jg14296"
dmelr6.33_2	AUGUSTUS	gene	18867880	18868804	.	+	.	jg14296
dmelr6.33_2	AUGUSTUS	CDS	18868704	18868804	1	+	2	transcript_id "file_1_file_1_jg14296.t1"; gene_id "file_1_file_1_jg14296";
dmelr6.33_2	AUGUSTUS	exon	18868704	18868804	.	+	.	transcript_id "file_1_file_1_jg14296.t1"; gene_id "file_1_file_1_jg14296";
dmelr6.33_2	AUGUSTUS	stop_codon	18868802	18868804	.	+	0	transcript_id "file_1_file_1_jg14296.t1"; gene_id "file_1_file_1_jg14296";
dmelr6.33_1	AUGUSTUS	start_codon	22657989	22657991	.	+	0	transcript_id "file_1_file_1_jg11541.t1"; gene_id "file_1_file_1_jg11541";
dmelr6.33_1	AUGUSTUS	CDS	22657989	22658275	1	+	0	transcript_id "file_1_file_1_jg11541.t1"; gene_id "file_1_file_1_jg11541";
dmelr6.33_1	AUGUSTUS	exon	22657989	22658275	.	+	.	transcript_id "file_1_file_1_jg11541.t1"; gene_id "file_1_file_1_jg11541";
dmelr6.33_1	AUGUSTUS	intron	22658276	22658922	.	+	.	transcript_id "file_1_file_1_jg11541.t1"; gene_id "file_1_file_1_jg11541";
dmelr6.33_1	AUGUSTUS	transcript	22657989	22659025	.	+	.	transcript_id "file_1_file_1_jg11541.t1"; gene_id "file_1_file_1_jg11541"
dmelr6.33_1	AUGUSTUS	gene	22657989	22659025	.	+	.	jg11541
dmelr6.33_1	AUGUSTUS	CDS	22658923	22659025	1	+	1	transcript_id "file_1_file_1_jg11541.t1"; gene_id "file_1_file_1_jg11541";
dmelr6.33_1	AUGUSTUS	exon	22658923	22659025	.	+	.	transcript_id "file_1_file_1_jg11541.t1"; gene_id "file_1_file_1_jg11541";
dmelr6.33_1	AUGUSTUS	stop_codon	22659023	22659025	.	+	0	transcript_id "file_1_file_1_jg11541.t1"; gene_id "file_1_file_1_jg11541";
dmelr6.33_3	AUGUSTUS	start_codon	17407882	17407884	.	+	0	transcript_id "file_1_file_1_jg1942.t1"; gene_id "file_1_file_1_jg1942";
dmelr6.33_3	AUGUSTUS	CDS	17407882	17409279	0.99	+	0	transcript_id "file_1_file_1_jg1942.t1"; gene_id "file_1_file_1_jg1942";
dmelr6.33_3	AUGUSTUS	exon	17407882	17409279	.	+	.	transcript_id "file_1_file_1_jg1942.t1"; gene_id "file_1_file_1_jg1942";
dmelr6.33_3	AUGUSTUS	transcript	17407882	17409279	.	+	.	transcript_id "file_1_file_1_jg1942.t1"; gene_id "file_1_file_1_jg1942"
dmelr6.33_3	AUGUSTUS	gene	17407882	17409279	.	+	.	jg1942
dmelr6.33_3	AUGUSTUS	stop_codon	17409277	17409279	.	+	0	transcript_id "file_1_file_1_jg1942.t1"; gene_id "file_1_file_1_jg1942";
dmelr6.33_5	AUGUSTUS	stop_codon	14950690	14950692	.	-	0	transcript_id "file_1_file_1_jg8180.t1"; gene_id "file_1_file_1_jg8180";
dmelr6.33_5	AUGUSTUS	CDS	14950690	14950866	0.86	-	0	transcript_id "file_1_file_1_jg8180.t1"; gene_id "file_1_file_1_jg8180";
dmelr6.33_5	AUGUSTUS	exon	14950690	14950866	.	-	.	transcript_id "file_1_file_1_jg8180.t1"; gene_id "file_1_file_1_jg8180";
dmelr6.33_5	AUGUSTUS	intron	14950867	14951102	.	-	.	transcript_id "file_1_file_1_jg8180.t1"; gene_id "file_1_file_1_jg8180";
dmelr6.33_5	AUGUSTUS	CDS	14951103	14951140	0.86	-	2	transcript_id "file_1_file_1_jg8180.t1"; gene_id "file_1_file_1_jg8180";
dmelr6.33_5	AUGUSTUS	exon	14951103	14951140	.	-	.	transcript_id "file_1_file_1_jg8180.t1"; gene_id "file_1_file_1_jg8180";
dmelr6.33_5	AUGUSTUS	intron	14951141	14951195	.	-	.	transcript_id "file_1_file_1_jg8180.t1"; gene_id "file_1_file_1_jg8180";
dmelr6.33_5	AUGUSTUS	CDS	14951196	14951211	0.86	-	0	transcript_id "file_1_file_1_jg8180.t1"; gene_id "file_1_file_1_jg8180";
dmelr6.33_5	AUGUSTUS	exon	14951196	14951211	.	-	.	transcript_id "file_1_file_1_jg8180.t1"; gene_id "file_1_file_1_jg8180";
dmelr6.33_5	AUGUSTUS	intron	14951212	14951621	.	-	.	transcript_id "file_1_file_1_jg8180.t1"; gene_id "file_1_file_1_jg8180";
dmelr6.33_5	AUGUSTUS	CDS	14951622	14951656	0.85	-	2	transcript_id "file_1_file_1_jg8180.t1"; gene_id "file_1_file_1_jg8180";
dmelr6.33_5	AUGUSTUS	exon	14951622	14951656	.	-	.	transcript_id "file_1_file_1_jg8180.t1"; gene_id "file_1_file_1_jg8180";
dmelr6.33_5	AUGUSTUS	intron	14951657	14954247	.	-	.	transcript_id "file_1_file_1_jg8180.t1"; gene_id "file_1_file_1_jg8180";
dmelr6.33_5	AUGUSTUS	CDS	14954248	14954446	0.5	-	0	transcript_id "file_1_file_1_jg8180.t1"; gene_id "file_1_file_1_jg8180";
dmelr6.33_5	AUGUSTUS	exon	14954248	14954446	.	-	.	transcript_id "file_1_file_1_jg8180.t1"; gene_id "file_1_file_1_jg8180";
dmelr6.33_5	AUGUSTUS	intron	14954447	14954547	.	-	.	transcript_id "file_1_file_1_jg8180.t1"; gene_id "file_1_file_1_jg8180";
dmelr6.33_5	AUGUSTUS	CDS	14954548	14954721	1	-	0	transcript_id "file_1_file_1_jg8180.t1"; gene_id "file_1_file_1_jg8180";
dmelr6.33_5	AUGUSTUS	exon	14954548	14954721	.	-	.	transcript_id "file_1_file_1_jg8180.t1"; gene_id "file_1_file_1_jg8180";
dmelr6.33_5	AUGUSTUS	intron	14954722	14954783	.	-	.	transcript_id "file_1_file_1_jg8180.t1"; gene_id "file_1_file_1_jg8180";
dmelr6.33_5	AUGUSTUS	transcript	14950690	14954996	.	-	.	transcript_id "file_1_file_1_jg8180.t1"; gene_id "file_1_file_1_jg8180"
dmelr6.33_5	AUGUSTUS	gene	14950690	14954996	.	-	.	jg8180
dmelr6.33_5	AUGUSTUS	CDS	14954784	14954996	0.8	-	0	transcript_id "file_1_file_1_jg8180.t1"; gene_id "file_1_file_1_jg8180";
dmelr6.33_5	AUGUSTUS	exon	14954784	14954996	.	-	.	transcript_id "file_1_file_1_jg8180.t1"; gene_id "file_1_file_1_jg8180";
dmelr6.33_5	AUGUSTUS	start_codon	14954994	14954996	.	-	0	transcript_id "file_1_file_1_jg8180.t1"; gene_id "file_1_file_1_jg8180";
dmelr6.33_1	AUGUSTUS	start_codon	14279572	14279574	.	+	0	transcript_id "file_1_file_1_jg10397.t1"; gene_id "file_1_file_1_jg10397";
dmelr6.33_1	AUGUSTUS	CDS	14279572	14279642	0.87	+	0	transcript_id "file_1_file_1_jg10397.t1"; gene_id "file_1_file_1_jg10397";
dmelr6.33_1	AUGUSTUS	exon	14279572	14279642	.	+	.	transcript_id "file_1_file_1_jg10397.t1"; gene_id "file_1_file_1_jg10397";
dmelr6.33_1	AUGUSTUS	intron	14279643	14285701	.	+	.	transcript_id "file_1_file_1_jg10397.t1"; gene_id "file_1_file_1_jg10397";
dmelr6.33_1	AUGUSTUS	CDS	14285702	14287483	0.87	+	1	transcript_id "file_1_file_1_jg10397.t1"; gene_id "file_1_file_1_jg10397";
dmelr6.33_1	AUGUSTUS	exon	14285702	14287483	.	+	.	transcript_id "file_1_file_1_jg10397.t1"; gene_id "file_1_file_1_jg10397";
dmelr6.33_1	AUGUSTUS	intron	14287484	14291106	.	+	.	transcript_id "file_1_file_1_jg10397.t1"; gene_id "file_1_file_1_jg10397";
dmelr6.33_1	AUGUSTUS	CDS	14291107	14291272	1	+	1	transcript_id "file_1_file_1_jg10397.t1"; gene_id "file_1_file_1_jg10397";
dmelr6.33_1	AUGUSTUS	exon	14291107	14291272	.	+	.	transcript_id "file_1_file_1_jg10397.t1"; gene_id "file_1_file_1_jg10397";
dmelr6.33_1	AUGUSTUS	intron	14291273	14291433	.	+	.	transcript_id "file_1_file_1_jg10397.t1"; gene_id "file_1_file_1_jg10397";
dmelr6.33_1	AUGUSTUS	CDS	14291434	14291672	1	+	0	transcript_id "file_1_file_1_jg10397.t1"; gene_id "file_1_file_1_jg10397";
dmelr6.33_1	AUGUSTUS	exon	14291434	14291672	.	+	.	transcript_id "file_1_file_1_jg10397.t1"; gene_id "file_1_file_1_jg10397";
dmelr6.33_1	AUGUSTUS	intron	14291673	14291751	.	+	.	transcript_id "file_1_file_1_jg10397.t1"; gene_id "file_1_file_1_jg10397";
dmelr6.33_1	AUGUSTUS	CDS	14291752	14291915	1	+	1	transcript_id "file_1_file_1_jg10397.t1"; gene_id "file_1_file_1_jg10397";
dmelr6.33_1	AUGUSTUS	exon	14291752	14291915	.	+	.	transcript_id "file_1_file_1_jg10397.t1"; gene_id "file_1_file_1_jg10397";
dmelr6.33_1	AUGUSTUS	intron	14291916	14292045	.	+	.	transcript_id "file_1_file_1_jg10397.t1"; gene_id "file_1_file_1_jg10397";
dmelr6.33_1	AUGUSTUS	CDS	14292046	14292182	1	+	2	transcript_id "file_1_file_1_jg10397.t1"; gene_id "file_1_file_1_jg10397";
dmelr6.33_1	AUGUSTUS	exon	14292046	14292182	.	+	.	transcript_id "file_1_file_1_jg10397.t1"; gene_id "file_1_file_1_jg10397";
dmelr6.33_1	AUGUSTUS	intron	14292183	14292228	.	+	.	transcript_id "file_1_file_1_jg10397.t1"; gene_id "file_1_file_1_jg10397";
dmelr6.33_1	AUGUSTUS	CDS	14292229	14292381	1	+	0	transcript_id "file_1_file_1_jg10397.t1"; gene_id "file_1_file_1_jg10397";
dmelr6.33_1	AUGUSTUS	exon	14292229	14292381	.	+	.	transcript_id "file_1_file_1_jg10397.t1"; gene_id "file_1_file_1_jg10397";
dmelr6.33_1	AUGUSTUS	intron	14292382	14294092	.	+	.	transcript_id "file_1_file_1_jg10397.t1"; gene_id "file_1_file_1_jg10397";
dmelr6.33_1	AUGUSTUS	CDS	14294093	14294188	1	+	0	transcript_id "file_1_file_1_jg10397.t1"; gene_id "file_1_file_1_jg10397";
dmelr6.33_1	AUGUSTUS	exon	14294093	14294188	.	+	.	transcript_id "file_1_file_1_jg10397.t1"; gene_id "file_1_file_1_jg10397";
dmelr6.33_1	AUGUSTUS	intron	14294189	14296700	.	+	.	transcript_id "file_1_file_1_jg10397.t1"; gene_id "file_1_file_1_jg10397";
dmelr6.33_1	AUGUSTUS	CDS	14296701	14296850	1	+	0	transcript_id "file_1_file_1_jg10397.t1"; gene_id "file_1_file_1_jg10397";
dmelr6.33_1	AUGUSTUS	exon	14296701	14296850	.	+	.	transcript_id "file_1_file_1_jg10397.t1"; gene_id "file_1_file_1_jg10397";
dmelr6.33_1	AUGUSTUS	intron	14296851	14296915	.	+	.	transcript_id "file_1_file_1_jg10397.t1"; gene_id "file_1_file_1_jg10397";
dmelr6.33_1	AUGUSTUS	CDS	14296916	14296992	1	+	0	transcript_id "file_1_file_1_jg10397.t1"; gene_id "file_1_file_1_jg10397";
dmelr6.33_1	AUGUSTUS	exon	14296916	14296992	.	+	.	transcript_id "file_1_file_1_jg10397.t1"; gene_id "file_1_file_1_jg10397";
dmelr6.33_1	AUGUSTUS	intron	14296993	14297138	.	+	.	transcript_id "file_1_file_1_jg10397.t1"; gene_id "file_1_file_1_jg10397";
dmelr6.33_1	AUGUSTUS	CDS	14297139	14297450	1	+	1	transcript_id "file_1_file_1_jg10397.t1"; gene_id "file_1_file_1_jg10397";
dmelr6.33_1	AUGUSTUS	exon	14297139	14297450	.	+	.	transcript_id "file_1_file_1_jg10397.t1"; gene_id "file_1_file_1_jg10397";
dmelr6.33_1	AUGUSTUS	intron	14297451	14297593	.	+	.	transcript_id "file_1_file_1_jg10397.t1"; gene_id "file_1_file_1_jg10397";
dmelr6.33_1	AUGUSTUS	CDS	14297594	14297688	1	+	1	transcript_id "file_1_file_1_jg10397.t1"; gene_id "file_1_file_1_jg10397";
dmelr6.33_1	AUGUSTUS	exon	14297594	14297688	.	+	.	transcript_id "file_1_file_1_jg10397.t1"; gene_id "file_1_file_1_jg10397";
dmelr6.33_1	AUGUSTUS	intron	14297689	14297746	.	+	.	transcript_id "file_1_file_1_jg10397.t1"; gene_id "file_1_file_1_jg10397";
dmelr6.33_1	AUGUSTUS	CDS	14297747	14297835	1	+	2	transcript_id "file_1_file_1_jg10397.t1"; gene_id "file_1_file_1_jg10397";
dmelr6.33_1	AUGUSTUS	exon	14297747	14297835	.	+	.	transcript_id "file_1_file_1_jg10397.t1"; gene_id "file_1_file_1_jg10397";
dmelr6.33_1	AUGUSTUS	intron	14297836	14297896	.	+	.	transcript_id "file_1_file_1_jg10397.t1"; gene_id "file_1_file_1_jg10397";
dmelr6.33_1	AUGUSTUS	CDS	14297897	14298213	1	+	0	transcript_id "file_1_file_1_jg10397.t1"; gene_id "file_1_file_1_jg10397";
dmelr6.33_1	AUGUSTUS	exon	14297897	14298213	.	+	.	transcript_id "file_1_file_1_jg10397.t1"; gene_id "file_1_file_1_jg10397";
dmelr6.33_1	AUGUSTUS	intron	14298214	14298374	.	+	.	transcript_id "file_1_file_1_jg10397.t1"; gene_id "file_1_file_1_jg10397";
dmelr6.33_1	AUGUSTUS	transcript	14279572	14298510	.	+	.	transcript_id "file_1_file_1_jg10397.t1"; gene_id "file_1_file_1_jg10397"
dmelr6.33_1	AUGUSTUS	gene	14279572	14298510	.	+	.	jg10397
dmelr6.33_1	AUGUSTUS	CDS	14298375	14298510	1	+	1	transcript_id "file_1_file_1_jg10397.t1"; gene_id "file_1_file_1_jg10397";
dmelr6.33_1	AUGUSTUS	exon	14298375	14298510	.	+	.	transcript_id "file_1_file_1_jg10397.t1"; gene_id "file_1_file_1_jg10397";
dmelr6.33_1	AUGUSTUS	stop_codon	14298508	14298510	.	+	0	transcript_id "file_1_file_1_jg10397.t1"; gene_id "file_1_file_1_jg10397";
dmelr6.33_5	AUGUSTUS	stop_codon	11770945	11770947	.	-	0	transcript_id "file_1_file_1_jg7862.t1"; gene_id "file_1_file_1_jg7862";
dmelr6.33_5	AUGUSTUS	CDS	11770945	11772584	1	-	2	transcript_id "file_1_file_1_jg7862.t1"; gene_id "file_1_file_1_jg7862";
dmelr6.33_5	AUGUSTUS	exon	11770945	11772584	.	-	.	transcript_id "file_1_file_1_jg7862.t1"; gene_id "file_1_file_1_jg7862";
dmelr6.33_5	AUGUSTUS	intron	11772585	11772695	.	-	.	transcript_id "file_1_file_1_jg7862.t1"; gene_id "file_1_file_1_jg7862";
dmelr6.33_5	AUGUSTUS	transcript	11770945	11773023	.	-	.	transcript_id "file_1_file_1_jg7862.t1"; gene_id "file_1_file_1_jg7862"
dmelr6.33_5	AUGUSTUS	gene	11770945	11773023	.	-	.	jg7862
dmelr6.33_5	AUGUSTUS	CDS	11772696	11773023	1	-	0	transcript_id "file_1_file_1_jg7862.t1"; gene_id "file_1_file_1_jg7862";
dmelr6.33_5	AUGUSTUS	exon	11772696	11773023	.	-	.	transcript_id "file_1_file_1_jg7862.t1"; gene_id "file_1_file_1_jg7862";
dmelr6.33_5	AUGUSTUS	start_codon	11773021	11773023	.	-	0	transcript_id "file_1_file_1_jg7862.t1"; gene_id "file_1_file_1_jg7862";
dmelr6.33_2	AUGUSTUS	start_codon	15620038	15620040	.	+	0	transcript_id "file_1_file_1_jg13892.t1"; gene_id "file_1_file_1_jg13892";
dmelr6.33_2	AUGUSTUS	CDS	15620038	15621600	1	+	0	transcript_id "file_1_file_1_jg13892.t1"; gene_id "file_1_file_1_jg13892";
dmelr6.33_2	AUGUSTUS	exon	15620038	15621600	.	+	.	transcript_id "file_1_file_1_jg13892.t1"; gene_id "file_1_file_1_jg13892";
dmelr6.33_2	AUGUSTUS	intron	15621601	15621658	.	+	.	transcript_id "file_1_file_1_jg13892.t1"; gene_id "file_1_file_1_jg13892";
dmelr6.33_2	AUGUSTUS	transcript	15620038	15623011	.	+	.	transcript_id "file_1_file_1_jg13892.t1"; gene_id "file_1_file_1_jg13892"
dmelr6.33_2	AUGUSTUS	gene	15620038	15623011	.	+	.	jg13892
dmelr6.33_2	AUGUSTUS	CDS	15621659	15623011	1	+	0	transcript_id "file_1_file_1_jg13892.t1"; gene_id "file_1_file_1_jg13892";
dmelr6.33_2	AUGUSTUS	exon	15621659	15623011	.	+	.	transcript_id "file_1_file_1_jg13892.t1"; gene_id "file_1_file_1_jg13892";
dmelr6.33_2	AUGUSTUS	stop_codon	15623009	15623011	.	+	0	transcript_id "file_1_file_1_jg13892.t1"; gene_id "file_1_file_1_jg13892";
dmelr6.33_1	AUGUSTUS	stop_codon	22743872	22743874	.	-	0	transcript_id "file_1_file_1_jg11559.t2"; gene_id "file_1_file_1_jg11559";
dmelr6.33_1	AUGUSTUS	CDS	22743872	22744182	1	-	2	transcript_id "file_1_file_1_jg11559.t2"; gene_id "file_1_file_1_jg11559";
dmelr6.33_1	AUGUSTUS	exon	22743872	22744182	.	-	.	transcript_id "file_1_file_1_jg11559.t2"; gene_id "file_1_file_1_jg11559";
dmelr6.33_1	AUGUSTUS	intron	22744183	22744251	.	-	.	transcript_id "file_1_file_1_jg11559.t2"; gene_id "file_1_file_1_jg11559";
dmelr6.33_1	AUGUSTUS	CDS	22744252	22744397	1	-	1	transcript_id "file_1_file_1_jg11559.t2"; gene_id "file_1_file_1_jg11559";
dmelr6.33_1	AUGUSTUS	exon	22744252	22744397	.	-	.	transcript_id "file_1_file_1_jg11559.t2"; gene_id "file_1_file_1_jg11559";
dmelr6.33_1	AUGUSTUS	intron	22744398	22744510	.	-	.	transcript_id "file_1_file_1_jg11559.t2"; gene_id "file_1_file_1_jg11559";
dmelr6.33_1	AUGUSTUS	CDS	22744511	22744736	1	-	2	transcript_id "file_1_file_1_jg11559.t2"; gene_id "file_1_file_1_jg11559";
dmelr6.33_1	AUGUSTUS	exon	22744511	22744736	.	-	.	transcript_id "file_1_file_1_jg11559.t2"; gene_id "file_1_file_1_jg11559";
dmelr6.33_1	AUGUSTUS	intron	22744737	22745044	.	-	.	transcript_id "file_1_file_1_jg11559.t2"; gene_id "file_1_file_1_jg11559";
dmelr6.33_1	AUGUSTUS	CDS	22745045	22745212	1	-	2	transcript_id "file_1_file_1_jg11559.t2"; gene_id "file_1_file_1_jg11559";
dmelr6.33_1	AUGUSTUS	exon	22745045	22745212	.	-	.	transcript_id "file_1_file_1_jg11559.t2"; gene_id "file_1_file_1_jg11559";
dmelr6.33_1	AUGUSTUS	intron	22745213	22746875	.	-	.	transcript_id "file_1_file_1_jg11559.t2"; gene_id "file_1_file_1_jg11559";
dmelr6.33_1	AUGUSTUS	CDS	22746876	22747025	1	-	2	transcript_id "file_1_file_1_jg11559.t2"; gene_id "file_1_file_1_jg11559";
dmelr6.33_1	AUGUSTUS	exon	22746876	22747025	.	-	.	transcript_id "file_1_file_1_jg11559.t2"; gene_id "file_1_file_1_jg11559";
dmelr6.33_1	AUGUSTUS	intron	22747026	22747135	.	-	.	transcript_id "file_1_file_1_jg11559.t2"; gene_id "file_1_file_1_jg11559";
dmelr6.33_1	AUGUSTUS	CDS	22747136	22747277	1	-	0	transcript_id "file_1_file_1_jg11559.t2"; gene_id "file_1_file_1_jg11559";
dmelr6.33_1	AUGUSTUS	exon	22747136	22747277	.	-	.	transcript_id "file_1_file_1_jg11559.t2"; gene_id "file_1_file_1_jg11559";
dmelr6.33_1	AUGUSTUS	intron	22747278	22747366	.	-	.	transcript_id "file_1_file_1_jg11559.t2"; gene_id "file_1_file_1_jg11559";
dmelr6.33_1	AUGUSTUS	CDS	22747367	22747518	0.84	-	2	transcript_id "file_1_file_1_jg11559.t2"; gene_id "file_1_file_1_jg11559";
dmelr6.33_1	AUGUSTUS	exon	22747367	22747518	.	-	.	transcript_id "file_1_file_1_jg11559.t2"; gene_id "file_1_file_1_jg11559";
dmelr6.33_1	AUGUSTUS	intron	22747519	22747908	.	-	.	transcript_id "file_1_file_1_jg11559.t2"; gene_id "file_1_file_1_jg11559";
dmelr6.33_1	AUGUSTUS	transcript	22743872	22747918	.	-	.	transcript_id "file_1_file_1_jg11559.t2"; gene_id "file_1_file_1_jg11559"
dmelr6.33_1	AUGUSTUS	CDS	22747909	22747918	0.33	-	0	transcript_id "file_1_file_1_jg11559.t2"; gene_id "file_1_file_1_jg11559";
dmelr6.33_1	AUGUSTUS	exon	22747909	22747918	.	-	.	transcript_id "file_1_file_1_jg11559.t2"; gene_id "file_1_file_1_jg11559";
dmelr6.33_1	AUGUSTUS	start_codon	22747916	22747918	.	-	0	transcript_id "file_1_file_1_jg11559.t2"; gene_id "file_1_file_1_jg11559";
dmelr6.33_2	GeneMark.hmm	stop_codon	8521535	8521537	.	-	0	gene_id "file_1_file_2_7072_g"; transcript_id "file_1_file_2_7072_t"; count "file_1_file_2_1_1";
dmelr6.33_2	GeneMark.hmm	CDS	8521535	8521672	.	-	0	gene_id "file_1_file_2_7072_g"; transcript_id "file_1_file_2_7072_t"; evidence "file_1_file_2_0_1"; cds_type "file_1_file_2_Terminal"; count "file_1_file_2_2_2"; anchored "file_1_file_2_1_1";
dmelr6.33_2	GeneMark.hmm	exon	8521535	8521672	0	-	.	gene_id "file_1_file_2_7072_g"; transcript_id "file_1_file_2_7072_t"; evidence "file_1_file_2_0_1"; cds_type "file_1_file_2_Terminal"; count "file_1_file_2_2_2"; anchored "file_1_file_2_1_1";
dmelr6.33_2	GeneMark.hmm	CDS	8521732	8522268	.	-	0	gene_id "file_1_file_2_7072_g"; transcript_id "file_1_file_2_7072_t"; evidence "file_1_file_2_1_0"; cds_type "file_1_file_2_Initial"; count "file_1_file_2_1_2"; anchored "file_1_file_2_1_0";
dmelr6.33_2	GeneMark.hmm	exon	8521732	8522268	0	-	.	gene_id "file_1_file_2_7072_g"; transcript_id "file_1_file_2_7072_t"; evidence "file_1_file_2_1_0"; cds_type "file_1_file_2_Initial"; count "file_1_file_2_1_2"; anchored "file_1_file_2_1_0";
dmelr6.33_2	GeneMark.hmm	start_codon	8522266	8522268	.	-	0	gene_id "file_1_file_2_7072_g"; transcript_id "file_1_file_2_7072_t"; count "file_1_file_2_1_1";
dmelr6.33_3	AUGUSTUS	stop_codon	16351130	16351132	.	-	0	transcript_id "file_1_file_1_jg1826.t1"; gene_id "file_1_file_1_jg1826";
dmelr6.33_3	AUGUSTUS	CDS	16351130	16351230	1	-	2	transcript_id "file_1_file_1_jg1826.t1"; gene_id "file_1_file_1_jg1826";
dmelr6.33_3	AUGUSTUS	exon	16351130	16351230	.	-	.	transcript_id "file_1_file_1_jg1826.t1"; gene_id "file_1_file_1_jg1826";
dmelr6.33_3	AUGUSTUS	intron	16351231	16351877	.	-	.	transcript_id "file_1_file_1_jg1826.t1"; gene_id "file_1_file_1_jg1826";
dmelr6.33_3	AUGUSTUS	CDS	16351878	16352031	1	-	0	transcript_id "file_1_file_1_jg1826.t1"; gene_id "file_1_file_1_jg1826";
dmelr6.33_3	AUGUSTUS	exon	16351878	16352031	.	-	.	transcript_id "file_1_file_1_jg1826.t1"; gene_id "file_1_file_1_jg1826";
dmelr6.33_3	AUGUSTUS	intron	16352032	16352088	.	-	.	transcript_id "file_1_file_1_jg1826.t1"; gene_id "file_1_file_1_jg1826";
dmelr6.33_3	AUGUSTUS	transcript	16351130	16352331	.	-	.	transcript_id "file_1_file_1_jg1826.t1"; gene_id "file_1_file_1_jg1826"
dmelr6.33_3	AUGUSTUS	gene	16351130	16352331	.	-	.	jg1826
dmelr6.33_3	AUGUSTUS	CDS	16352089	16352331	1	-	0	transcript_id "file_1_file_1_jg1826.t1"; gene_id "file_1_file_1_jg1826";
dmelr6.33_3	AUGUSTUS	exon	16352089	16352331	.	-	.	transcript_id "file_1_file_1_jg1826.t1"; gene_id "file_1_file_1_jg1826";
dmelr6.33_3	AUGUSTUS	start_codon	16352329	16352331	.	-	0	transcript_id "file_1_file_1_jg1826.t1"; gene_id "file_1_file_1_jg1826";
dmelr6.33_3	AUGUSTUS	stop_codon	9651570	9651572	.	-	0	transcript_id "file_1_file_1_jg962.t1"; gene_id "file_1_file_1_jg962";
dmelr6.33_3	AUGUSTUS	CDS	9651570	9651823	1	-	2	transcript_id "file_1_file_1_jg962.t1"; gene_id "file_1_file_1_jg962";
dmelr6.33_3	AUGUSTUS	exon	9651570	9651823	.	-	.	transcript_id "file_1_file_1_jg962.t1"; gene_id "file_1_file_1_jg962";
dmelr6.33_3	AUGUSTUS	intron	9651824	9651899	.	-	.	transcript_id "file_1_file_1_jg962.t1"; gene_id "file_1_file_1_jg962";
dmelr6.33_3	AUGUSTUS	CDS	9651900	9652032	1	-	0	transcript_id "file_1_file_1_jg962.t1"; gene_id "file_1_file_1_jg962";
dmelr6.33_3	AUGUSTUS	exon	9651900	9652032	.	-	.	transcript_id "file_1_file_1_jg962.t1"; gene_id "file_1_file_1_jg962";
dmelr6.33_3	AUGUSTUS	intron	9652033	9652389	.	-	.	transcript_id "file_1_file_1_jg962.t1"; gene_id "file_1_file_1_jg962";
dmelr6.33_3	AUGUSTUS	CDS	9652390	9652446	1	-	0	transcript_id "file_1_file_1_jg962.t1"; gene_id "file_1_file_1_jg962";
dmelr6.33_3	AUGUSTUS	exon	9652390	9652446	.	-	.	transcript_id "file_1_file_1_jg962.t1"; gene_id "file_1_file_1_jg962";
dmelr6.33_3	AUGUSTUS	intron	9652447	9652503	.	-	.	transcript_id "file_1_file_1_jg962.t1"; gene_id "file_1_file_1_jg962";
dmelr6.33_3	AUGUSTUS	CDS	9652504	9652599	1	-	0	transcript_id "file_1_file_1_jg962.t1"; gene_id "file_1_file_1_jg962";
dmelr6.33_3	AUGUSTUS	exon	9652504	9652599	.	-	.	transcript_id "file_1_file_1_jg962.t1"; gene_id "file_1_file_1_jg962";
dmelr6.33_3	AUGUSTUS	intron	9652600	9653620	.	-	.	transcript_id "file_1_file_1_jg962.t1"; gene_id "file_1_file_1_jg962";
dmelr6.33_3	AUGUSTUS	CDS	9653621	9653777	1	-	1	transcript_id "file_1_file_1_jg962.t1"; gene_id "file_1_file_1_jg962";
dmelr6.33_3	AUGUSTUS	exon	9653621	9653777	.	-	.	transcript_id "file_1_file_1_jg962.t1"; gene_id "file_1_file_1_jg962";
dmelr6.33_3	AUGUSTUS	intron	9653778	9653842	.	-	.	transcript_id "file_1_file_1_jg962.t1"; gene_id "file_1_file_1_jg962";
dmelr6.33_3	AUGUSTUS	CDS	9653843	9654032	1	-	2	transcript_id "file_1_file_1_jg962.t1"; gene_id "file_1_file_1_jg962";
dmelr6.33_3	AUGUSTUS	exon	9653843	9654032	.	-	.	transcript_id "file_1_file_1_jg962.t1"; gene_id "file_1_file_1_jg962";
dmelr6.33_3	AUGUSTUS	intron	9654033	9654327	.	-	.	transcript_id "file_1_file_1_jg962.t1"; gene_id "file_1_file_1_jg962";
dmelr6.33_3	AUGUSTUS	CDS	9654328	9654820	1	-	0	transcript_id "file_1_file_1_jg962.t1"; gene_id "file_1_file_1_jg962";
dmelr6.33_3	AUGUSTUS	exon	9654328	9654820	.	-	.	transcript_id "file_1_file_1_jg962.t1"; gene_id "file_1_file_1_jg962";
dmelr6.33_3	AUGUSTUS	intron	9654821	9654896	.	-	.	transcript_id "file_1_file_1_jg962.t1"; gene_id "file_1_file_1_jg962";
dmelr6.33_3	AUGUSTUS	CDS	9654897	9655189	1	-	2	transcript_id "file_1_file_1_jg962.t1"; gene_id "file_1_file_1_jg962";
dmelr6.33_3	AUGUSTUS	exon	9654897	9655189	.	-	.	transcript_id "file_1_file_1_jg962.t1"; gene_id "file_1_file_1_jg962";
dmelr6.33_3	AUGUSTUS	intron	9655190	9655252	.	-	.	transcript_id "file_1_file_1_jg962.t1"; gene_id "file_1_file_1_jg962";
dmelr6.33_3	AUGUSTUS	CDS	9655253	9655350	1	-	1	transcript_id "file_1_file_1_jg962.t1"; gene_id "file_1_file_1_jg962";
dmelr6.33_3	AUGUSTUS	exon	9655253	9655350	.	-	.	transcript_id "file_1_file_1_jg962.t1"; gene_id "file_1_file_1_jg962";
dmelr6.33_3	AUGUSTUS	intron	9655351	9655477	.	-	.	transcript_id "file_1_file_1_jg962.t1"; gene_id "file_1_file_1_jg962";
dmelr6.33_3	AUGUSTUS	CDS	9655478	9655532	1	-	2	transcript_id "file_1_file_1_jg962.t1"; gene_id "file_1_file_1_jg962";
dmelr6.33_3	AUGUSTUS	exon	9655478	9655532	.	-	.	transcript_id "file_1_file_1_jg962.t1"; gene_id "file_1_file_1_jg962";
dmelr6.33_3	AUGUSTUS	intron	9655533	9655598	.	-	.	transcript_id "file_1_file_1_jg962.t1"; gene_id "file_1_file_1_jg962";
dmelr6.33_3	AUGUSTUS	CDS	9655599	9657336	1	-	0	transcript_id "file_1_file_1_jg962.t1"; gene_id "file_1_file_1_jg962";
dmelr6.33_3	AUGUSTUS	exon	9655599	9657336	.	-	.	transcript_id "file_1_file_1_jg962.t1"; gene_id "file_1_file_1_jg962";
dmelr6.33_3	AUGUSTUS	intron	9657337	9657404	.	-	.	transcript_id "file_1_file_1_jg962.t1"; gene_id "file_1_file_1_jg962";
dmelr6.33_3	AUGUSTUS	CDS	9657405	9657653	1	-	0	transcript_id "file_1_file_1_jg962.t1"; gene_id "file_1_file_1_jg962";
dmelr6.33_3	AUGUSTUS	exon	9657405	9657653	.	-	.	transcript_id "file_1_file_1_jg962.t1"; gene_id "file_1_file_1_jg962";
dmelr6.33_3	AUGUSTUS	intron	9657654	9657944	.	-	.	transcript_id "file_1_file_1_jg962.t1"; gene_id "file_1_file_1_jg962";
dmelr6.33_3	AUGUSTUS	CDS	9657945	9659324	1	-	0	transcript_id "file_1_file_1_jg962.t1"; gene_id "file_1_file_1_jg962";
dmelr6.33_3	AUGUSTUS	exon	9657945	9659324	.	-	.	transcript_id "file_1_file_1_jg962.t1"; gene_id "file_1_file_1_jg962";
dmelr6.33_3	AUGUSTUS	intron	9659325	9659496	.	-	.	transcript_id "file_1_file_1_jg962.t1"; gene_id "file_1_file_1_jg962";
dmelr6.33_3	AUGUSTUS	CDS	9659497	9660794	1	-	2	transcript_id "file_1_file_1_jg962.t1"; gene_id "file_1_file_1_jg962";
dmelr6.33_3	AUGUSTUS	exon	9659497	9660794	.	-	.	transcript_id "file_1_file_1_jg962.t1"; gene_id "file_1_file_1_jg962";
dmelr6.33_3	AUGUSTUS	intron	9660795	9661461	.	-	.	transcript_id "file_1_file_1_jg962.t1"; gene_id "file_1_file_1_jg962";
dmelr6.33_3	AUGUSTUS	CDS	9661462	9661695	1	-	2	transcript_id "file_1_file_1_jg962.t1"; gene_id "file_1_file_1_jg962";
dmelr6.33_3	AUGUSTUS	exon	9661462	9661695	.	-	.	transcript_id "file_1_file_1_jg962.t1"; gene_id "file_1_file_1_jg962";
dmelr6.33_3	AUGUSTUS	intron	9661696	9661769	.	-	.	transcript_id "file_1_file_1_jg962.t1"; gene_id "file_1_file_1_jg962";
dmelr6.33_3	AUGUSTUS	CDS	9661770	9662355	1	-	0	transcript_id "file_1_file_1_jg962.t1"; gene_id "file_1_file_1_jg962";
dmelr6.33_3	AUGUSTUS	exon	9661770	9662355	.	-	.	transcript_id "file_1_file_1_jg962.t1"; gene_id "file_1_file_1_jg962";
dmelr6.33_3	AUGUSTUS	intron	9662356	9662411	.	-	.	transcript_id "file_1_file_1_jg962.t1"; gene_id "file_1_file_1_jg962";
dmelr6.33_3	AUGUSTUS	CDS	9662412	9662798	1	-	0	transcript_id "file_1_file_1_jg962.t1"; gene_id "file_1_file_1_jg962";
dmelr6.33_3	AUGUSTUS	exon	9662412	9662798	.	-	.	transcript_id "file_1_file_1_jg962.t1"; gene_id "file_1_file_1_jg962";
dmelr6.33_3	AUGUSTUS	intron	9662799	9664349	.	-	.	transcript_id "file_1_file_1_jg962.t1"; gene_id "file_1_file_1_jg962";
dmelr6.33_3	AUGUSTUS	CDS	9664350	9664560	1	-	1	transcript_id "file_1_file_1_jg962.t1"; gene_id "file_1_file_1_jg962";
dmelr6.33_3	AUGUSTUS	exon	9664350	9664560	.	-	.	transcript_id "file_1_file_1_jg962.t1"; gene_id "file_1_file_1_jg962";
dmelr6.33_3	AUGUSTUS	intron	9664561	9664618	.	-	.	transcript_id "file_1_file_1_jg962.t1"; gene_id "file_1_file_1_jg962";
dmelr6.33_3	AUGUSTUS	CDS	9664619	9664774	1	-	1	transcript_id "file_1_file_1_jg962.t1"; gene_id "file_1_file_1_jg962";
dmelr6.33_3	AUGUSTUS	exon	9664619	9664774	.	-	.	transcript_id "file_1_file_1_jg962.t1"; gene_id "file_1_file_1_jg962";
dmelr6.33_3	AUGUSTUS	intron	9664775	9665809	.	-	.	transcript_id "file_1_file_1_jg962.t1"; gene_id "file_1_file_1_jg962";
dmelr6.33_3	AUGUSTUS	CDS	9665810	9665982	1	-	0	transcript_id "file_1_file_1_jg962.t1"; gene_id "file_1_file_1_jg962";
dmelr6.33_3	AUGUSTUS	exon	9665810	9665982	.	-	.	transcript_id "file_1_file_1_jg962.t1"; gene_id "file_1_file_1_jg962";
dmelr6.33_3	AUGUSTUS	intron	9665983	9666077	.	-	.	transcript_id "file_1_file_1_jg962.t1"; gene_id "file_1_file_1_jg962";
dmelr6.33_3	AUGUSTUS	CDS	9666078	9667949	1	-	0	transcript_id "file_1_file_1_jg962.t1"; gene_id "file_1_file_1_jg962";
dmelr6.33_3	AUGUSTUS	exon	9666078	9667949	.	-	.	transcript_id "file_1_file_1_jg962.t1"; gene_id "file_1_file_1_jg962";
dmelr6.33_3	AUGUSTUS	intron	9667950	9668010	.	-	.	transcript_id "file_1_file_1_jg962.t1"; gene_id "file_1_file_1_jg962";
dmelr6.33_3	AUGUSTUS	CDS	9668011	9668210	1	-	2	transcript_id "file_1_file_1_jg962.t1"; gene_id "file_1_file_1_jg962";
dmelr6.33_3	AUGUSTUS	exon	9668011	9668210	.	-	.	transcript_id "file_1_file_1_jg962.t1"; gene_id "file_1_file_1_jg962";
dmelr6.33_3	AUGUSTUS	intron	9668211	9669032	.	-	.	transcript_id "file_1_file_1_jg962.t1"; gene_id "file_1_file_1_jg962";
dmelr6.33_3	AUGUSTUS	CDS	9669033	9669477	1	-	0	transcript_id "file_1_file_1_jg962.t1"; gene_id "file_1_file_1_jg962";
dmelr6.33_3	AUGUSTUS	exon	9669033	9669477	.	-	.	transcript_id "file_1_file_1_jg962.t1"; gene_id "file_1_file_1_jg962";
dmelr6.33_3	AUGUSTUS	intron	9669478	9669540	.	-	.	transcript_id "file_1_file_1_jg962.t1"; gene_id "file_1_file_1_jg962";
dmelr6.33_3	AUGUSTUS	CDS	9669541	9669837	1	-	0	transcript_id "file_1_file_1_jg962.t1"; gene_id "file_1_file_1_jg962";
dmelr6.33_3	AUGUSTUS	exon	9669541	9669837	.	-	.	transcript_id "file_1_file_1_jg962.t1"; gene_id "file_1_file_1_jg962";
dmelr6.33_3	AUGUSTUS	intron	9669838	9670089	.	-	.	transcript_id "file_1_file_1_jg962.t1"; gene_id "file_1_file_1_jg962";
dmelr6.33_3	AUGUSTUS	CDS	9670090	9670289	1	-	2	transcript_id "file_1_file_1_jg962.t1"; gene_id "file_1_file_1_jg962";
dmelr6.33_3	AUGUSTUS	exon	9670090	9670289	.	-	.	transcript_id "file_1_file_1_jg962.t1"; gene_id "file_1_file_1_jg962";
dmelr6.33_3	AUGUSTUS	intron	9670290	9670351	.	-	.	transcript_id "file_1_file_1_jg962.t1"; gene_id "file_1_file_1_jg962";
dmelr6.33_3	AUGUSTUS	CDS	9670352	9670485	1	-	1	transcript_id "file_1_file_1_jg962.t1"; gene_id "file_1_file_1_jg962";
dmelr6.33_3	AUGUSTUS	exon	9670352	9670485	.	-	.	transcript_id "file_1_file_1_jg962.t1"; gene_id "file_1_file_1_jg962";
dmelr6.33_3	AUGUSTUS	intron	9670486	9670697	.	-	.	transcript_id "file_1_file_1_jg962.t1"; gene_id "file_1_file_1_jg962";
dmelr6.33_3	AUGUSTUS	CDS	9670698	9670752	1	-	2	transcript_id "file_1_file_1_jg962.t1"; gene_id "file_1_file_1_jg962";
dmelr6.33_3	AUGUSTUS	exon	9670698	9670752	.	-	.	transcript_id "file_1_file_1_jg962.t1"; gene_id "file_1_file_1_jg962";
dmelr6.33_3	AUGUSTUS	intron	9670753	9670840	.	-	.	transcript_id "file_1_file_1_jg962.t1"; gene_id "file_1_file_1_jg962";
dmelr6.33_3	AUGUSTUS	CDS	9670841	9670997	1	-	0	transcript_id "file_1_file_1_jg962.t1"; gene_id "file_1_file_1_jg962";
dmelr6.33_3	AUGUSTUS	exon	9670841	9670997	.	-	.	transcript_id "file_1_file_1_jg962.t1"; gene_id "file_1_file_1_jg962";
dmelr6.33_3	AUGUSTUS	intron	9670998	9671051	.	-	.	transcript_id "file_1_file_1_jg962.t1"; gene_id "file_1_file_1_jg962";
dmelr6.33_3	AUGUSTUS	CDS	9671052	9671171	1	-	0	transcript_id "file_1_file_1_jg962.t1"; gene_id "file_1_file_1_jg962";
dmelr6.33_3	AUGUSTUS	exon	9671052	9671171	.	-	.	transcript_id "file_1_file_1_jg962.t1"; gene_id "file_1_file_1_jg962";
dmelr6.33_3	AUGUSTUS	intron	9671172	9671232	.	-	.	transcript_id "file_1_file_1_jg962.t1"; gene_id "file_1_file_1_jg962";
dmelr6.33_3	AUGUSTUS	CDS	9671233	9672101	1	-	2	transcript_id "file_1_file_1_jg962.t1"; gene_id "file_1_file_1_jg962";
dmelr6.33_3	AUGUSTUS	exon	9671233	9672101	.	-	.	transcript_id "file_1_file_1_jg962.t1"; gene_id "file_1_file_1_jg962";
dmelr6.33_3	AUGUSTUS	intron	9672102	9672160	.	-	.	transcript_id "file_1_file_1_jg962.t1"; gene_id "file_1_file_1_jg962";
dmelr6.33_3	AUGUSTUS	CDS	9672161	9672371	1	-	0	transcript_id "file_1_file_1_jg962.t1"; gene_id "file_1_file_1_jg962";
dmelr6.33_3	AUGUSTUS	exon	9672161	9672371	.	-	.	transcript_id "file_1_file_1_jg962.t1"; gene_id "file_1_file_1_jg962";
dmelr6.33_3	AUGUSTUS	intron	9672372	9672435	.	-	.	transcript_id "file_1_file_1_jg962.t1"; gene_id "file_1_file_1_jg962";
dmelr6.33_3	AUGUSTUS	CDS	9672436	9673180	1	-	1	transcript_id "file_1_file_1_jg962.t1"; gene_id "file_1_file_1_jg962";
dmelr6.33_3	AUGUSTUS	exon	9672436	9673180	.	-	.	transcript_id "file_1_file_1_jg962.t1"; gene_id "file_1_file_1_jg962";
dmelr6.33_3	AUGUSTUS	intron	9673181	9673239	.	-	.	transcript_id "file_1_file_1_jg962.t1"; gene_id "file_1_file_1_jg962";
dmelr6.33_3	AUGUSTUS	CDS	9673240	9673390	1	-	2	transcript_id "file_1_file_1_jg962.t1"; gene_id "file_1_file_1_jg962";
dmelr6.33_3	AUGUSTUS	exon	9673240	9673390	.	-	.	transcript_id "file_1_file_1_jg962.t1"; gene_id "file_1_file_1_jg962";
dmelr6.33_3	AUGUSTUS	intron	9673391	9673443	.	-	.	transcript_id "file_1_file_1_jg962.t1"; gene_id "file_1_file_1_jg962";
dmelr6.33_3	AUGUSTUS	CDS	9673444	9673603	1	-	0	transcript_id "file_1_file_1_jg962.t1"; gene_id "file_1_file_1_jg962";
dmelr6.33_3	AUGUSTUS	exon	9673444	9673603	.	-	.	transcript_id "file_1_file_1_jg962.t1"; gene_id "file_1_file_1_jg962";
dmelr6.33_3	AUGUSTUS	intron	9673604	9673658	.	-	.	transcript_id "file_1_file_1_jg962.t1"; gene_id "file_1_file_1_jg962";
dmelr6.33_3	AUGUSTUS	CDS	9673659	9673796	1	-	0	transcript_id "file_1_file_1_jg962.t1"; gene_id "file_1_file_1_jg962";
dmelr6.33_3	AUGUSTUS	exon	9673659	9673796	.	-	.	transcript_id "file_1_file_1_jg962.t1"; gene_id "file_1_file_1_jg962";
dmelr6.33_3	AUGUSTUS	intron	9673797	9674535	.	-	.	transcript_id "file_1_file_1_jg962.t1"; gene_id "file_1_file_1_jg962";
dmelr6.33_3	AUGUSTUS	transcript	9651570	9674643	.	-	.	transcript_id "file_1_file_1_jg962.t1"; gene_id "file_1_file_1_jg962"
dmelr6.33_3	AUGUSTUS	gene	9651570	9674643	.	-	.	jg962
dmelr6.33_3	AUGUSTUS	CDS	9674536	9674643	1	-	0	transcript_id "file_1_file_1_jg962.t1"; gene_id "file_1_file_1_jg962";
dmelr6.33_3	AUGUSTUS	exon	9674536	9674643	.	-	.	transcript_id "file_1_file_1_jg962.t1"; gene_id "file_1_file_1_jg962";
dmelr6.33_3	AUGUSTUS	start_codon	9674641	9674643	.	-	0	transcript_id "file_1_file_1_jg962.t1"; gene_id "file_1_file_1_jg962";
dmelr6.33_5	AUGUSTUS	stop_codon	19266957	19266959	.	-	0	transcript_id "file_1_file_1_jg8725.t1"; gene_id "file_1_file_1_jg8725";
dmelr6.33_5	AUGUSTUS	CDS	19266957	19267251	1	-	1	transcript_id "file_1_file_1_jg8725.t1"; gene_id "file_1_file_1_jg8725";
dmelr6.33_5	AUGUSTUS	exon	19266957	19267251	.	-	.	transcript_id "file_1_file_1_jg8725.t1"; gene_id "file_1_file_1_jg8725";
dmelr6.33_5	AUGUSTUS	intron	19267252	19267317	.	-	.	transcript_id "file_1_file_1_jg8725.t1"; gene_id "file_1_file_1_jg8725";
dmelr6.33_5	AUGUSTUS	CDS	19267318	19268040	1	-	1	transcript_id "file_1_file_1_jg8725.t1"; gene_id "file_1_file_1_jg8725";
dmelr6.33_5	AUGUSTUS	exon	19267318	19268040	.	-	.	transcript_id "file_1_file_1_jg8725.t1"; gene_id "file_1_file_1_jg8725";
dmelr6.33_5	AUGUSTUS	intron	19268041	19268504	.	-	.	transcript_id "file_1_file_1_jg8725.t1"; gene_id "file_1_file_1_jg8725";
dmelr6.33_5	AUGUSTUS	CDS	19268505	19268598	1	-	2	transcript_id "file_1_file_1_jg8725.t1"; gene_id "file_1_file_1_jg8725";
dmelr6.33_5	AUGUSTUS	exon	19268505	19268598	.	-	.	transcript_id "file_1_file_1_jg8725.t1"; gene_id "file_1_file_1_jg8725";
dmelr6.33_5	AUGUSTUS	intron	19268599	19268676	.	-	.	transcript_id "file_1_file_1_jg8725.t1"; gene_id "file_1_file_1_jg8725";
dmelr6.33_5	AUGUSTUS	transcript	19266957	19268716	.	-	.	transcript_id "file_1_file_1_jg8725.t1"; gene_id "file_1_file_1_jg8725"
dmelr6.33_5	AUGUSTUS	gene	19266957	19268716	.	-	.	jg8725
dmelr6.33_5	AUGUSTUS	CDS	19268677	19268716	1	-	0	transcript_id "file_1_file_1_jg8725.t1"; gene_id "file_1_file_1_jg8725";
dmelr6.33_5	AUGUSTUS	exon	19268677	19268716	.	-	.	transcript_id "file_1_file_1_jg8725.t1"; gene_id "file_1_file_1_jg8725";
dmelr6.33_5	AUGUSTUS	start_codon	19268714	19268716	.	-	0	transcript_id "file_1_file_1_jg8725.t1"; gene_id "file_1_file_1_jg8725";
dmelr6.33_3	AUGUSTUS	stop_codon	19046617	19046619	.	-	0	transcript_id "file_1_file_1_jg2152.t2"; gene_id "file_1_file_1_jg2152";
dmelr6.33_3	AUGUSTUS	CDS	19046617	19047448	1	-	1	transcript_id "file_1_file_1_jg2152.t2"; gene_id "file_1_file_1_jg2152";
dmelr6.33_3	AUGUSTUS	exon	19046617	19047448	.	-	.	transcript_id "file_1_file_1_jg2152.t2"; gene_id "file_1_file_1_jg2152";
dmelr6.33_3	AUGUSTUS	intron	19047449	19047987	.	-	.	transcript_id "file_1_file_1_jg2152.t2"; gene_id "file_1_file_1_jg2152";
dmelr6.33_3	AUGUSTUS	CDS	19047988	19049756	1	-	0	transcript_id "file_1_file_1_jg2152.t2"; gene_id "file_1_file_1_jg2152";
dmelr6.33_3	AUGUSTUS	exon	19047988	19049756	.	-	.	transcript_id "file_1_file_1_jg2152.t2"; gene_id "file_1_file_1_jg2152";
dmelr6.33_3	AUGUSTUS	intron	19049757	19049816	.	-	.	transcript_id "file_1_file_1_jg2152.t2"; gene_id "file_1_file_1_jg2152";
dmelr6.33_3	AUGUSTUS	CDS	19049817	19050072	1	-	1	transcript_id "file_1_file_1_jg2152.t2"; gene_id "file_1_file_1_jg2152";
dmelr6.33_3	AUGUSTUS	exon	19049817	19050072	.	-	.	transcript_id "file_1_file_1_jg2152.t2"; gene_id "file_1_file_1_jg2152";
dmelr6.33_3	AUGUSTUS	intron	19050073	19050145	.	-	.	transcript_id "file_1_file_1_jg2152.t2"; gene_id "file_1_file_1_jg2152";
dmelr6.33_3	AUGUSTUS	CDS	19050146	19050231	1	-	0	transcript_id "file_1_file_1_jg2152.t2"; gene_id "file_1_file_1_jg2152";
dmelr6.33_3	AUGUSTUS	exon	19050146	19050231	.	-	.	transcript_id "file_1_file_1_jg2152.t2"; gene_id "file_1_file_1_jg2152";
dmelr6.33_3	AUGUSTUS	intron	19050232	19050290	.	-	.	transcript_id "file_1_file_1_jg2152.t2"; gene_id "file_1_file_1_jg2152";
dmelr6.33_3	AUGUSTUS	CDS	19050291	19050489	1	-	1	transcript_id "file_1_file_1_jg2152.t2"; gene_id "file_1_file_1_jg2152";
dmelr6.33_3	AUGUSTUS	exon	19050291	19050489	.	-	.	transcript_id "file_1_file_1_jg2152.t2"; gene_id "file_1_file_1_jg2152";
dmelr6.33_3	AUGUSTUS	intron	19050490	19060712	.	-	.	transcript_id "file_1_file_1_jg2152.t2"; gene_id "file_1_file_1_jg2152";
dmelr6.33_3	AUGUSTUS	CDS	19060713	19060834	1	-	0	transcript_id "file_1_file_1_jg2152.t2"; gene_id "file_1_file_1_jg2152";
dmelr6.33_3	AUGUSTUS	exon	19060713	19060834	.	-	.	transcript_id "file_1_file_1_jg2152.t2"; gene_id "file_1_file_1_jg2152";
dmelr6.33_3	AUGUSTUS	intron	19060835	19087404	.	-	.	transcript_id "file_1_file_1_jg2152.t2"; gene_id "file_1_file_1_jg2152";
dmelr6.33_3	AUGUSTUS	transcript	19046617	19087782	.	-	.	transcript_id "file_1_file_1_jg2152.t2"; gene_id "file_1_file_1_jg2152"
dmelr6.33_3	AUGUSTUS	CDS	19087405	19087782	1	-	0	transcript_id "file_1_file_1_jg2152.t2"; gene_id "file_1_file_1_jg2152";
dmelr6.33_3	AUGUSTUS	exon	19087405	19087782	.	-	.	transcript_id "file_1_file_1_jg2152.t2"; gene_id "file_1_file_1_jg2152";
dmelr6.33_3	AUGUSTUS	start_codon	19087780	19087782	.	-	0	transcript_id "file_1_file_1_jg2152.t2"; gene_id "file_1_file_1_jg2152";
dmelr6.33_3	AUGUSTUS	stop_codon	23596561	23596563	.	-	0	transcript_id "file_1_file_1_jg2702.t1"; gene_id "file_1_file_1_jg2702";
dmelr6.33_3	AUGUSTUS	CDS	23596561	23596755	1	-	0	transcript_id "file_1_file_1_jg2702.t1"; gene_id "file_1_file_1_jg2702";
dmelr6.33_3	AUGUSTUS	exon	23596561	23596755	.	-	.	transcript_id "file_1_file_1_jg2702.t1"; gene_id "file_1_file_1_jg2702";
dmelr6.33_3	AUGUSTUS	intron	23596756	23596812	.	-	.	transcript_id "file_1_file_1_jg2702.t1"; gene_id "file_1_file_1_jg2702";
dmelr6.33_3	AUGUSTUS	CDS	23596813	23597284	1	-	1	transcript_id "file_1_file_1_jg2702.t1"; gene_id "file_1_file_1_jg2702";
dmelr6.33_3	AUGUSTUS	exon	23596813	23597284	.	-	.	transcript_id "file_1_file_1_jg2702.t1"; gene_id "file_1_file_1_jg2702";
dmelr6.33_3	AUGUSTUS	intron	23597285	23597337	.	-	.	transcript_id "file_1_file_1_jg2702.t1"; gene_id "file_1_file_1_jg2702";
dmelr6.33_3	AUGUSTUS	CDS	23597338	23597519	1	-	0	transcript_id "file_1_file_1_jg2702.t1"; gene_id "file_1_file_1_jg2702";
dmelr6.33_3	AUGUSTUS	exon	23597338	23597519	.	-	.	transcript_id "file_1_file_1_jg2702.t1"; gene_id "file_1_file_1_jg2702";
dmelr6.33_3	AUGUSTUS	intron	23597520	23597576	.	-	.	transcript_id "file_1_file_1_jg2702.t1"; gene_id "file_1_file_1_jg2702";
dmelr6.33_3	AUGUSTUS	CDS	23597577	23597790	1	-	1	transcript_id "file_1_file_1_jg2702.t1"; gene_id "file_1_file_1_jg2702";
dmelr6.33_3	AUGUSTUS	exon	23597577	23597790	.	-	.	transcript_id "file_1_file_1_jg2702.t1"; gene_id "file_1_file_1_jg2702";
dmelr6.33_3	AUGUSTUS	intron	23597791	23597847	.	-	.	transcript_id "file_1_file_1_jg2702.t1"; gene_id "file_1_file_1_jg2702";
dmelr6.33_3	AUGUSTUS	CDS	23597848	23597960	1	-	0	transcript_id "file_1_file_1_jg2702.t1"; gene_id "file_1_file_1_jg2702";
dmelr6.33_3	AUGUSTUS	exon	23597848	23597960	.	-	.	transcript_id "file_1_file_1_jg2702.t1"; gene_id "file_1_file_1_jg2702";
dmelr6.33_3	AUGUSTUS	intron	23597961	23598027	.	-	.	transcript_id "file_1_file_1_jg2702.t1"; gene_id "file_1_file_1_jg2702";
dmelr6.33_3	AUGUSTUS	CDS	23598028	23598301	1	-	1	transcript_id "file_1_file_1_jg2702.t1"; gene_id "file_1_file_1_jg2702";
dmelr6.33_3	AUGUSTUS	exon	23598028	23598301	.	-	.	transcript_id "file_1_file_1_jg2702.t1"; gene_id "file_1_file_1_jg2702";
dmelr6.33_3	AUGUSTUS	intron	23598302	23598363	.	-	.	transcript_id "file_1_file_1_jg2702.t1"; gene_id "file_1_file_1_jg2702";
dmelr6.33_3	AUGUSTUS	CDS	23598364	23598733	1	-	2	transcript_id "file_1_file_1_jg2702.t1"; gene_id "file_1_file_1_jg2702";
dmelr6.33_3	AUGUSTUS	exon	23598364	23598733	.	-	.	transcript_id "file_1_file_1_jg2702.t1"; gene_id "file_1_file_1_jg2702";
dmelr6.33_3	AUGUSTUS	intron	23598734	23598793	.	-	.	transcript_id "file_1_file_1_jg2702.t1"; gene_id "file_1_file_1_jg2702";
dmelr6.33_3	AUGUSTUS	transcript	23596561	23599034	.	-	.	transcript_id "file_1_file_1_jg2702.t1"; gene_id "file_1_file_1_jg2702"
dmelr6.33_3	AUGUSTUS	gene	23596561	23599034	.	-	.	jg2702
dmelr6.33_3	AUGUSTUS	CDS	23598794	23599034	1	-	0	transcript_id "file_1_file_1_jg2702.t1"; gene_id "file_1_file_1_jg2702";
dmelr6.33_3	AUGUSTUS	exon	23598794	23599034	.	-	.	transcript_id "file_1_file_1_jg2702.t1"; gene_id "file_1_file_1_jg2702";
dmelr6.33_3	AUGUSTUS	start_codon	23599032	23599034	.	-	0	transcript_id "file_1_file_1_jg2702.t1"; gene_id "file_1_file_1_jg2702";
dmelr6.33_0	AUGUSTUS	stop_codon	10845888	10845890	.	-	0	transcript_id "file_1_file_1_jg5262.t1"; gene_id "file_1_file_1_jg5262";
dmelr6.33_0	AUGUSTUS	CDS	10845888	10846218	1	-	1	transcript_id "file_1_file_1_jg5262.t1"; gene_id "file_1_file_1_jg5262";
dmelr6.33_0	AUGUSTUS	exon	10845888	10846218	.	-	.	transcript_id "file_1_file_1_jg5262.t1"; gene_id "file_1_file_1_jg5262";
dmelr6.33_0	AUGUSTUS	intron	10846219	10846281	.	-	.	transcript_id "file_1_file_1_jg5262.t1"; gene_id "file_1_file_1_jg5262";
dmelr6.33_0	AUGUSTUS	CDS	10846282	10846506	1	-	1	transcript_id "file_1_file_1_jg5262.t1"; gene_id "file_1_file_1_jg5262";
dmelr6.33_0	AUGUSTUS	exon	10846282	10846506	.	-	.	transcript_id "file_1_file_1_jg5262.t1"; gene_id "file_1_file_1_jg5262";
dmelr6.33_0	AUGUSTUS	intron	10846507	10846572	.	-	.	transcript_id "file_1_file_1_jg5262.t1"; gene_id "file_1_file_1_jg5262";
dmelr6.33_0	AUGUSTUS	transcript	10845888	10846898	.	-	.	transcript_id "file_1_file_1_jg5262.t1"; gene_id "file_1_file_1_jg5262"
dmelr6.33_0	AUGUSTUS	gene	10845888	10846898	.	-	.	jg5262
dmelr6.33_0	AUGUSTUS	CDS	10846573	10846898	1	-	0	transcript_id "file_1_file_1_jg5262.t1"; gene_id "file_1_file_1_jg5262";
dmelr6.33_0	AUGUSTUS	exon	10846573	10846898	.	-	.	transcript_id "file_1_file_1_jg5262.t1"; gene_id "file_1_file_1_jg5262";
dmelr6.33_0	AUGUSTUS	start_codon	10846896	10846898	.	-	0	transcript_id "file_1_file_1_jg5262.t1"; gene_id "file_1_file_1_jg5262";
dmelr6.33_1	AUGUSTUS	start_codon	16766869	16766871	.	+	0	transcript_id "file_1_file_1_jg10736.t1"; gene_id "file_1_file_1_jg10736";
dmelr6.33_1	AUGUSTUS	CDS	16766869	16767179	1	+	0	transcript_id "file_1_file_1_jg10736.t1"; gene_id "file_1_file_1_jg10736";
dmelr6.33_1	AUGUSTUS	exon	16766869	16767179	.	+	.	transcript_id "file_1_file_1_jg10736.t1"; gene_id "file_1_file_1_jg10736";
dmelr6.33_1	AUGUSTUS	intron	16767180	16767236	.	+	.	transcript_id "file_1_file_1_jg10736.t1"; gene_id "file_1_file_1_jg10736";
dmelr6.33_1	AUGUSTUS	CDS	16767237	16767571	1	+	1	transcript_id "file_1_file_1_jg10736.t1"; gene_id "file_1_file_1_jg10736";
dmelr6.33_1	AUGUSTUS	exon	16767237	16767571	.	+	.	transcript_id "file_1_file_1_jg10736.t1"; gene_id "file_1_file_1_jg10736";
dmelr6.33_1	AUGUSTUS	intron	16767572	16767640	.	+	.	transcript_id "file_1_file_1_jg10736.t1"; gene_id "file_1_file_1_jg10736";
dmelr6.33_1	AUGUSTUS	CDS	16767641	16767715	1	+	2	transcript_id "file_1_file_1_jg10736.t1"; gene_id "file_1_file_1_jg10736";
dmelr6.33_1	AUGUSTUS	exon	16767641	16767715	.	+	.	transcript_id "file_1_file_1_jg10736.t1"; gene_id "file_1_file_1_jg10736";
dmelr6.33_1	AUGUSTUS	intron	16767716	16767775	.	+	.	transcript_id "file_1_file_1_jg10736.t1"; gene_id "file_1_file_1_jg10736";
dmelr6.33_1	AUGUSTUS	CDS	16767776	16768258	1	+	2	transcript_id "file_1_file_1_jg10736.t1"; gene_id "file_1_file_1_jg10736";
dmelr6.33_1	AUGUSTUS	exon	16767776	16768258	.	+	.	transcript_id "file_1_file_1_jg10736.t1"; gene_id "file_1_file_1_jg10736";
dmelr6.33_1	AUGUSTUS	intron	16768259	16768330	.	+	.	transcript_id "file_1_file_1_jg10736.t1"; gene_id "file_1_file_1_jg10736";
dmelr6.33_1	AUGUSTUS	CDS	16768331	16768479	1	+	2	transcript_id "file_1_file_1_jg10736.t1"; gene_id "file_1_file_1_jg10736";
dmelr6.33_1	AUGUSTUS	exon	16768331	16768479	.	+	.	transcript_id "file_1_file_1_jg10736.t1"; gene_id "file_1_file_1_jg10736";
dmelr6.33_1	AUGUSTUS	intron	16768480	16768541	.	+	.	transcript_id "file_1_file_1_jg10736.t1"; gene_id "file_1_file_1_jg10736";
dmelr6.33_1	AUGUSTUS	CDS	16768542	16768776	1	+	0	transcript_id "file_1_file_1_jg10736.t1"; gene_id "file_1_file_1_jg10736";
dmelr6.33_1	AUGUSTUS	exon	16768542	16768776	.	+	.	transcript_id "file_1_file_1_jg10736.t1"; gene_id "file_1_file_1_jg10736";
dmelr6.33_1	AUGUSTUS	intron	16768777	16768834	.	+	.	transcript_id "file_1_file_1_jg10736.t1"; gene_id "file_1_file_1_jg10736";
dmelr6.33_1	AUGUSTUS	transcript	16766869	16769124	.	+	.	transcript_id "file_1_file_1_jg10736.t1"; gene_id "file_1_file_1_jg10736"
dmelr6.33_1	AUGUSTUS	gene	16766869	16769124	.	+	.	jg10736
dmelr6.33_1	AUGUSTUS	CDS	16768835	16769124	1	+	2	transcript_id "file_1_file_1_jg10736.t1"; gene_id "file_1_file_1_jg10736";
dmelr6.33_1	AUGUSTUS	exon	16768835	16769124	.	+	.	transcript_id "file_1_file_1_jg10736.t1"; gene_id "file_1_file_1_jg10736";
dmelr6.33_1	AUGUSTUS	stop_codon	16769122	16769124	.	+	0	transcript_id "file_1_file_1_jg10736.t1"; gene_id "file_1_file_1_jg10736";
dmelr6.33_3	AUGUSTUS	stop_codon	29860354	29860356	.	-	0	transcript_id "file_1_file_1_jg3537.t1"; gene_id "file_1_file_1_jg3537";
dmelr6.33_3	AUGUSTUS	CDS	29860354	29860614	1	-	0	transcript_id "file_1_file_1_jg3537.t1"; gene_id "file_1_file_1_jg3537";
dmelr6.33_3	AUGUSTUS	exon	29860354	29860614	.	-	.	transcript_id "file_1_file_1_jg3537.t1"; gene_id "file_1_file_1_jg3537";
dmelr6.33_3	AUGUSTUS	intron	29860615	29860706	.	-	.	transcript_id "file_1_file_1_jg3537.t1"; gene_id "file_1_file_1_jg3537";
dmelr6.33_3	AUGUSTUS	transcript	29860354	29861354	.	-	.	transcript_id "file_1_file_1_jg3537.t1"; gene_id "file_1_file_1_jg3537"
dmelr6.33_3	AUGUSTUS	gene	29860354	29861354	.	-	.	jg3537
dmelr6.33_3	AUGUSTUS	CDS	29860707	29861354	1	-	0	transcript_id "file_1_file_1_jg3537.t1"; gene_id "file_1_file_1_jg3537";
dmelr6.33_3	AUGUSTUS	exon	29860707	29861354	.	-	.	transcript_id "file_1_file_1_jg3537.t1"; gene_id "file_1_file_1_jg3537";
dmelr6.33_3	AUGUSTUS	start_codon	29861352	29861354	.	-	0	transcript_id "file_1_file_1_jg3537.t1"; gene_id "file_1_file_1_jg3537";
dmelr6.33_1	AUGUSTUS	start_codon	14582707	14582709	.	+	0	transcript_id "file_1_file_1_jg10434.t1"; gene_id "file_1_file_1_jg10434";
dmelr6.33_1	AUGUSTUS	CDS	14582707	14582799	0.86	+	0	transcript_id "file_1_file_1_jg10434.t1"; gene_id "file_1_file_1_jg10434";
dmelr6.33_1	AUGUSTUS	exon	14582707	14582799	.	+	.	transcript_id "file_1_file_1_jg10434.t1"; gene_id "file_1_file_1_jg10434";
dmelr6.33_1	AUGUSTUS	intron	14582800	14582919	.	+	.	transcript_id "file_1_file_1_jg10434.t1"; gene_id "file_1_file_1_jg10434";
dmelr6.33_1	AUGUSTUS	CDS	14582920	14583023	1	+	0	transcript_id "file_1_file_1_jg10434.t1"; gene_id "file_1_file_1_jg10434";
dmelr6.33_1	AUGUSTUS	exon	14582920	14583023	.	+	.	transcript_id "file_1_file_1_jg10434.t1"; gene_id "file_1_file_1_jg10434";
dmelr6.33_1	AUGUSTUS	intron	14583024	14583095	.	+	.	transcript_id "file_1_file_1_jg10434.t1"; gene_id "file_1_file_1_jg10434";
dmelr6.33_1	AUGUSTUS	CDS	14583096	14583246	1	+	1	transcript_id "file_1_file_1_jg10434.t1"; gene_id "file_1_file_1_jg10434";
dmelr6.33_1	AUGUSTUS	exon	14583096	14583246	.	+	.	transcript_id "file_1_file_1_jg10434.t1"; gene_id "file_1_file_1_jg10434";
dmelr6.33_1	AUGUSTUS	intron	14583247	14583304	.	+	.	transcript_id "file_1_file_1_jg10434.t1"; gene_id "file_1_file_1_jg10434";
dmelr6.33_1	AUGUSTUS	CDS	14583305	14583631	1	+	0	transcript_id "file_1_file_1_jg10434.t1"; gene_id "file_1_file_1_jg10434";
dmelr6.33_1	AUGUSTUS	exon	14583305	14583631	.	+	.	transcript_id "file_1_file_1_jg10434.t1"; gene_id "file_1_file_1_jg10434";
dmelr6.33_1	AUGUSTUS	intron	14583632	14583693	.	+	.	transcript_id "file_1_file_1_jg10434.t1"; gene_id "file_1_file_1_jg10434";
dmelr6.33_1	AUGUSTUS	CDS	14583694	14584010	1	+	0	transcript_id "file_1_file_1_jg10434.t1"; gene_id "file_1_file_1_jg10434";
dmelr6.33_1	AUGUSTUS	exon	14583694	14584010	.	+	.	transcript_id "file_1_file_1_jg10434.t1"; gene_id "file_1_file_1_jg10434";
dmelr6.33_1	AUGUSTUS	intron	14584011	14584117	.	+	.	transcript_id "file_1_file_1_jg10434.t1"; gene_id "file_1_file_1_jg10434";
dmelr6.33_1	AUGUSTUS	transcript	14582707	14584226	.	+	.	transcript_id "file_1_file_1_jg10434.t1"; gene_id "file_1_file_1_jg10434"
dmelr6.33_1	AUGUSTUS	gene	14582707	14584226	.	+	.	jg10434
dmelr6.33_1	AUGUSTUS	CDS	14584118	14584226	1	+	1	transcript_id "file_1_file_1_jg10434.t1"; gene_id "file_1_file_1_jg10434";
dmelr6.33_1	AUGUSTUS	exon	14584118	14584226	.	+	.	transcript_id "file_1_file_1_jg10434.t1"; gene_id "file_1_file_1_jg10434";
dmelr6.33_1	AUGUSTUS	stop_codon	14584224	14584226	.	+	0	transcript_id "file_1_file_1_jg10434.t1"; gene_id "file_1_file_1_jg10434";
dmelr6.33_1	AUGUSTUS	start_codon	21121639	21121641	.	+	0	transcript_id "file_1_file_1_jg11309.t1"; gene_id "file_1_file_1_jg11309";
dmelr6.33_1	AUGUSTUS	CDS	21121639	21121930	1	+	0	transcript_id "file_1_file_1_jg11309.t1"; gene_id "file_1_file_1_jg11309";
dmelr6.33_1	AUGUSTUS	exon	21121639	21121930	.	+	.	transcript_id "file_1_file_1_jg11309.t1"; gene_id "file_1_file_1_jg11309";
dmelr6.33_1	AUGUSTUS	intron	21121931	21122000	.	+	.	transcript_id "file_1_file_1_jg11309.t1"; gene_id "file_1_file_1_jg11309";
dmelr6.33_1	AUGUSTUS	CDS	21122001	21122468	1	+	2	transcript_id "file_1_file_1_jg11309.t1"; gene_id "file_1_file_1_jg11309";
dmelr6.33_1	AUGUSTUS	exon	21122001	21122468	.	+	.	transcript_id "file_1_file_1_jg11309.t1"; gene_id "file_1_file_1_jg11309";
dmelr6.33_1	AUGUSTUS	intron	21122469	21122525	.	+	.	transcript_id "file_1_file_1_jg11309.t1"; gene_id "file_1_file_1_jg11309";
dmelr6.33_1	AUGUSTUS	CDS	21122526	21122716	1	+	2	transcript_id "file_1_file_1_jg11309.t1"; gene_id "file_1_file_1_jg11309";
dmelr6.33_1	AUGUSTUS	exon	21122526	21122716	.	+	.	transcript_id "file_1_file_1_jg11309.t1"; gene_id "file_1_file_1_jg11309";
dmelr6.33_1	AUGUSTUS	intron	21122717	21122773	.	+	.	transcript_id "file_1_file_1_jg11309.t1"; gene_id "file_1_file_1_jg11309";
dmelr6.33_1	AUGUSTUS	CDS	21122774	21122911	1	+	0	transcript_id "file_1_file_1_jg11309.t1"; gene_id "file_1_file_1_jg11309";
dmelr6.33_1	AUGUSTUS	exon	21122774	21122911	.	+	.	transcript_id "file_1_file_1_jg11309.t1"; gene_id "file_1_file_1_jg11309";
dmelr6.33_1	AUGUSTUS	intron	21122912	21122969	.	+	.	transcript_id "file_1_file_1_jg11309.t1"; gene_id "file_1_file_1_jg11309";
dmelr6.33_1	AUGUSTUS	transcript	21121639	21123239	.	+	.	transcript_id "file_1_file_1_jg11309.t1"; gene_id "file_1_file_1_jg11309"
dmelr6.33_1	AUGUSTUS	gene	21121639	21123239	.	+	.	jg11309
dmelr6.33_1	AUGUSTUS	CDS	21122970	21123239	1	+	0	transcript_id "file_1_file_1_jg11309.t1"; gene_id "file_1_file_1_jg11309";
dmelr6.33_1	AUGUSTUS	exon	21122970	21123239	.	+	.	transcript_id "file_1_file_1_jg11309.t1"; gene_id "file_1_file_1_jg11309";
dmelr6.33_1	AUGUSTUS	stop_codon	21123237	21123239	.	+	0	transcript_id "file_1_file_1_jg11309.t1"; gene_id "file_1_file_1_jg11309";
dmelr6.33_3	AUGUSTUS	stop_codon	10403648	10403650	.	-	0	transcript_id "file_1_file_1_jg1065.t1"; gene_id "file_1_file_1_jg1065";
dmelr6.33_3	AUGUSTUS	CDS	10403648	10404321	1	-	2	transcript_id "file_1_file_1_jg1065.t1"; gene_id "file_1_file_1_jg1065";
dmelr6.33_3	AUGUSTUS	exon	10403648	10404321	.	-	.	transcript_id "file_1_file_1_jg1065.t1"; gene_id "file_1_file_1_jg1065";
dmelr6.33_3	AUGUSTUS	intron	10404322	10404385	.	-	.	transcript_id "file_1_file_1_jg1065.t1"; gene_id "file_1_file_1_jg1065";
dmelr6.33_3	AUGUSTUS	CDS	10404386	10405085	1	-	0	transcript_id "file_1_file_1_jg1065.t1"; gene_id "file_1_file_1_jg1065";
dmelr6.33_3	AUGUSTUS	exon	10404386	10405085	.	-	.	transcript_id "file_1_file_1_jg1065.t1"; gene_id "file_1_file_1_jg1065";
dmelr6.33_3	AUGUSTUS	intron	10405086	10405148	.	-	.	transcript_id "file_1_file_1_jg1065.t1"; gene_id "file_1_file_1_jg1065";
dmelr6.33_3	AUGUSTUS	CDS	10405149	10405804	1	-	2	transcript_id "file_1_file_1_jg1065.t1"; gene_id "file_1_file_1_jg1065";
dmelr6.33_3	AUGUSTUS	exon	10405149	10405804	.	-	.	transcript_id "file_1_file_1_jg1065.t1"; gene_id "file_1_file_1_jg1065";
dmelr6.33_3	AUGUSTUS	intron	10405805	10405866	.	-	.	transcript_id "file_1_file_1_jg1065.t1"; gene_id "file_1_file_1_jg1065";
dmelr6.33_3	AUGUSTUS	CDS	10405867	10406111	1	-	1	transcript_id "file_1_file_1_jg1065.t1"; gene_id "file_1_file_1_jg1065";
dmelr6.33_3	AUGUSTUS	exon	10405867	10406111	.	-	.	transcript_id "file_1_file_1_jg1065.t1"; gene_id "file_1_file_1_jg1065";
dmelr6.33_3	AUGUSTUS	intron	10406112	10406170	.	-	.	transcript_id "file_1_file_1_jg1065.t1"; gene_id "file_1_file_1_jg1065";
dmelr6.33_3	AUGUSTUS	CDS	10406171	10406284	1	-	1	transcript_id "file_1_file_1_jg1065.t1"; gene_id "file_1_file_1_jg1065";
dmelr6.33_3	AUGUSTUS	exon	10406171	10406284	.	-	.	transcript_id "file_1_file_1_jg1065.t1"; gene_id "file_1_file_1_jg1065";
dmelr6.33_3	AUGUSTUS	intron	10406285	10406345	.	-	.	transcript_id "file_1_file_1_jg1065.t1"; gene_id "file_1_file_1_jg1065";
dmelr6.33_3	AUGUSTUS	CDS	10406346	10406467	1	-	0	transcript_id "file_1_file_1_jg1065.t1"; gene_id "file_1_file_1_jg1065";
dmelr6.33_3	AUGUSTUS	exon	10406346	10406467	.	-	.	transcript_id "file_1_file_1_jg1065.t1"; gene_id "file_1_file_1_jg1065";
dmelr6.33_3	AUGUSTUS	intron	10406468	10406849	.	-	.	transcript_id "file_1_file_1_jg1065.t1"; gene_id "file_1_file_1_jg1065";
dmelr6.33_3	AUGUSTUS	transcript	10403648	10407017	.	-	.	transcript_id "file_1_file_1_jg1065.t1"; gene_id "file_1_file_1_jg1065"
dmelr6.33_3	AUGUSTUS	gene	10403648	10407017	.	-	.	jg1065
dmelr6.33_3	AUGUSTUS	CDS	10406850	10407017	1	-	0	transcript_id "file_1_file_1_jg1065.t1"; gene_id "file_1_file_1_jg1065";
dmelr6.33_3	AUGUSTUS	exon	10406850	10407017	.	-	.	transcript_id "file_1_file_1_jg1065.t1"; gene_id "file_1_file_1_jg1065";
dmelr6.33_3	AUGUSTUS	start_codon	10407015	10407017	.	-	0	transcript_id "file_1_file_1_jg1065.t1"; gene_id "file_1_file_1_jg1065";
dmelr6.33_2	AUGUSTUS	stop_codon	4502353	4502355	.	-	0	transcript_id "file_1_file_1_jg12642.t1"; gene_id "file_1_file_1_jg12642";
dmelr6.33_2	AUGUSTUS	CDS	4502353	4502799	1	-	0	transcript_id "file_1_file_1_jg12642.t1"; gene_id "file_1_file_1_jg12642";
dmelr6.33_2	AUGUSTUS	exon	4502353	4502799	.	-	.	transcript_id "file_1_file_1_jg12642.t1"; gene_id "file_1_file_1_jg12642";
dmelr6.33_2	AUGUSTUS	intron	4502800	4502890	.	-	.	transcript_id "file_1_file_1_jg12642.t1"; gene_id "file_1_file_1_jg12642";
dmelr6.33_2	AUGUSTUS	CDS	4502891	4503464	1	-	1	transcript_id "file_1_file_1_jg12642.t1"; gene_id "file_1_file_1_jg12642";
dmelr6.33_2	AUGUSTUS	exon	4502891	4503464	.	-	.	transcript_id "file_1_file_1_jg12642.t1"; gene_id "file_1_file_1_jg12642";
dmelr6.33_2	AUGUSTUS	intron	4503465	4503531	.	-	.	transcript_id "file_1_file_1_jg12642.t1"; gene_id "file_1_file_1_jg12642";
dmelr6.33_2	AUGUSTUS	CDS	4503532	4503678	1	-	1	transcript_id "file_1_file_1_jg12642.t1"; gene_id "file_1_file_1_jg12642";
dmelr6.33_2	AUGUSTUS	exon	4503532	4503678	.	-	.	transcript_id "file_1_file_1_jg12642.t1"; gene_id "file_1_file_1_jg12642";
dmelr6.33_2	AUGUSTUS	intron	4503679	4504047	.	-	.	transcript_id "file_1_file_1_jg12642.t1"; gene_id "file_1_file_1_jg12642";
dmelr6.33_2	AUGUSTUS	CDS	4504048	4504179	1	-	1	transcript_id "file_1_file_1_jg12642.t1"; gene_id "file_1_file_1_jg12642";
dmelr6.33_2	AUGUSTUS	exon	4504048	4504179	.	-	.	transcript_id "file_1_file_1_jg12642.t1"; gene_id "file_1_file_1_jg12642";
dmelr6.33_2	AUGUSTUS	intron	4504180	4504403	.	-	.	transcript_id "file_1_file_1_jg12642.t1"; gene_id "file_1_file_1_jg12642";
dmelr6.33_2	AUGUSTUS	CDS	4504404	4505308	0.99	-	0	transcript_id "file_1_file_1_jg12642.t1"; gene_id "file_1_file_1_jg12642";
dmelr6.33_2	AUGUSTUS	exon	4504404	4505308	.	-	.	transcript_id "file_1_file_1_jg12642.t1"; gene_id "file_1_file_1_jg12642";
dmelr6.33_2	AUGUSTUS	intron	4505309	4505399	.	-	.	transcript_id "file_1_file_1_jg12642.t1"; gene_id "file_1_file_1_jg12642";
dmelr6.33_2	AUGUSTUS	transcript	4502353	4505855	.	-	.	transcript_id "file_1_file_1_jg12642.t1"; gene_id "file_1_file_1_jg12642"
dmelr6.33_2	AUGUSTUS	gene	4502353	4505855	.	-	.	jg12642
dmelr6.33_2	AUGUSTUS	CDS	4505400	4505855	1	-	0	transcript_id "file_1_file_1_jg12642.t1"; gene_id "file_1_file_1_jg12642";
dmelr6.33_2	AUGUSTUS	exon	4505400	4505855	.	-	.	transcript_id "file_1_file_1_jg12642.t1"; gene_id "file_1_file_1_jg12642";
dmelr6.33_2	AUGUSTUS	start_codon	4505853	4505855	.	-	0	transcript_id "file_1_file_1_jg12642.t1"; gene_id "file_1_file_1_jg12642";
dmelr6.33_0	AUGUSTUS	start_codon	11280372	11280374	.	+	0	transcript_id "file_1_file_1_jg5325.t1"; gene_id "file_1_file_1_jg5325";
dmelr6.33_0	AUGUSTUS	CDS	11280372	11280515	1	+	0	transcript_id "file_1_file_1_jg5325.t1"; gene_id "file_1_file_1_jg5325";
dmelr6.33_0	AUGUSTUS	exon	11280372	11280515	.	+	.	transcript_id "file_1_file_1_jg5325.t1"; gene_id "file_1_file_1_jg5325";
dmelr6.33_0	AUGUSTUS	intron	11280516	11280616	.	+	.	transcript_id "file_1_file_1_jg5325.t1"; gene_id "file_1_file_1_jg5325";
dmelr6.33_0	AUGUSTUS	CDS	11280617	11280758	1	+	0	transcript_id "file_1_file_1_jg5325.t1"; gene_id "file_1_file_1_jg5325";
dmelr6.33_0	AUGUSTUS	exon	11280617	11280758	.	+	.	transcript_id "file_1_file_1_jg5325.t1"; gene_id "file_1_file_1_jg5325";
dmelr6.33_0	AUGUSTUS	intron	11280759	11280820	.	+	.	transcript_id "file_1_file_1_jg5325.t1"; gene_id "file_1_file_1_jg5325";
dmelr6.33_0	AUGUSTUS	CDS	11280821	11280928	1	+	2	transcript_id "file_1_file_1_jg5325.t1"; gene_id "file_1_file_1_jg5325";
dmelr6.33_0	AUGUSTUS	exon	11280821	11280928	.	+	.	transcript_id "file_1_file_1_jg5325.t1"; gene_id "file_1_file_1_jg5325";
dmelr6.33_0	AUGUSTUS	intron	11280929	11281132	.	+	.	transcript_id "file_1_file_1_jg5325.t1"; gene_id "file_1_file_1_jg5325";
dmelr6.33_0	AUGUSTUS	CDS	11281133	11281406	1	+	2	transcript_id "file_1_file_1_jg5325.t1"; gene_id "file_1_file_1_jg5325";
dmelr6.33_0	AUGUSTUS	exon	11281133	11281406	.	+	.	transcript_id "file_1_file_1_jg5325.t1"; gene_id "file_1_file_1_jg5325";
dmelr6.33_0	AUGUSTUS	intron	11281407	11281471	.	+	.	transcript_id "file_1_file_1_jg5325.t1"; gene_id "file_1_file_1_jg5325";
dmelr6.33_0	AUGUSTUS	transcript	11280372	11281670	.	+	.	transcript_id "file_1_file_1_jg5325.t1"; gene_id "file_1_file_1_jg5325"
dmelr6.33_0	AUGUSTUS	gene	11280372	11281670	.	+	.	jg5325
dmelr6.33_0	AUGUSTUS	CDS	11281472	11281670	1	+	1	transcript_id "file_1_file_1_jg5325.t1"; gene_id "file_1_file_1_jg5325";
dmelr6.33_0	AUGUSTUS	exon	11281472	11281670	.	+	.	transcript_id "file_1_file_1_jg5325.t1"; gene_id "file_1_file_1_jg5325";
dmelr6.33_0	AUGUSTUS	stop_codon	11281668	11281670	.	+	0	transcript_id "file_1_file_1_jg5325.t1"; gene_id "file_1_file_1_jg5325";
dmelr6.33_2	AUGUSTUS	start_codon	5360340	5360342	.	+	0	transcript_id "file_1_file_1_jg12704.t1"; gene_id "file_1_file_1_jg12704";
dmelr6.33_2	AUGUSTUS	CDS	5360340	5360411	1	+	0	transcript_id "file_1_file_1_jg12704.t1"; gene_id "file_1_file_1_jg12704";
dmelr6.33_2	AUGUSTUS	exon	5360340	5360411	.	+	.	transcript_id "file_1_file_1_jg12704.t1"; gene_id "file_1_file_1_jg12704";
dmelr6.33_2	AUGUSTUS	intron	5360412	5360691	.	+	.	transcript_id "file_1_file_1_jg12704.t1"; gene_id "file_1_file_1_jg12704";
dmelr6.33_2	AUGUSTUS	CDS	5360692	5360739	1	+	0	transcript_id "file_1_file_1_jg12704.t1"; gene_id "file_1_file_1_jg12704";
dmelr6.33_2	AUGUSTUS	exon	5360692	5360739	.	+	.	transcript_id "file_1_file_1_jg12704.t1"; gene_id "file_1_file_1_jg12704";
dmelr6.33_2	AUGUSTUS	intron	5360740	5360876	.	+	.	transcript_id "file_1_file_1_jg12704.t1"; gene_id "file_1_file_1_jg12704";
dmelr6.33_2	AUGUSTUS	CDS	5360877	5361025	1	+	0	transcript_id "file_1_file_1_jg12704.t1"; gene_id "file_1_file_1_jg12704";
dmelr6.33_2	AUGUSTUS	exon	5360877	5361025	.	+	.	transcript_id "file_1_file_1_jg12704.t1"; gene_id "file_1_file_1_jg12704";
dmelr6.33_2	AUGUSTUS	intron	5361026	5361492	.	+	.	transcript_id "file_1_file_1_jg12704.t1"; gene_id "file_1_file_1_jg12704";
dmelr6.33_2	AUGUSTUS	CDS	5361493	5361625	1	+	1	transcript_id "file_1_file_1_jg12704.t1"; gene_id "file_1_file_1_jg12704";
dmelr6.33_2	AUGUSTUS	exon	5361493	5361625	.	+	.	transcript_id "file_1_file_1_jg12704.t1"; gene_id "file_1_file_1_jg12704";
dmelr6.33_2	AUGUSTUS	intron	5361626	5361694	.	+	.	transcript_id "file_1_file_1_jg12704.t1"; gene_id "file_1_file_1_jg12704";
dmelr6.33_2	AUGUSTUS	CDS	5361695	5361988	1	+	0	transcript_id "file_1_file_1_jg12704.t1"; gene_id "file_1_file_1_jg12704";
dmelr6.33_2	AUGUSTUS	exon	5361695	5361988	.	+	.	transcript_id "file_1_file_1_jg12704.t1"; gene_id "file_1_file_1_jg12704";
dmelr6.33_2	AUGUSTUS	intron	5361989	5362102	.	+	.	transcript_id "file_1_file_1_jg12704.t1"; gene_id "file_1_file_1_jg12704";
dmelr6.33_2	AUGUSTUS	transcript	5360340	5362330	.	+	.	transcript_id "file_1_file_1_jg12704.t1"; gene_id "file_1_file_1_jg12704"
dmelr6.33_2	AUGUSTUS	gene	5360340	5362330	.	+	.	jg12704
dmelr6.33_2	AUGUSTUS	CDS	5362103	5362330	1	+	0	transcript_id "file_1_file_1_jg12704.t1"; gene_id "file_1_file_1_jg12704";
dmelr6.33_2	AUGUSTUS	exon	5362103	5362330	.	+	.	transcript_id "file_1_file_1_jg12704.t1"; gene_id "file_1_file_1_jg12704";
dmelr6.33_2	AUGUSTUS	stop_codon	5362328	5362330	.	+	0	transcript_id "file_1_file_1_jg12704.t1"; gene_id "file_1_file_1_jg12704";
dmelr6.33_0	AUGUSTUS	start_codon	18721089	18721091	.	+	0	transcript_id "file_1_file_1_jg6009.t1"; gene_id "file_1_file_1_jg6009";
dmelr6.33_0	AUGUSTUS	CDS	18721089	18721454	1	+	0	transcript_id "file_1_file_1_jg6009.t1"; gene_id "file_1_file_1_jg6009";
dmelr6.33_0	AUGUSTUS	exon	18721089	18721454	.	+	.	transcript_id "file_1_file_1_jg6009.t1"; gene_id "file_1_file_1_jg6009";
dmelr6.33_0	AUGUSTUS	transcript	18721089	18721454	.	+	.	transcript_id "file_1_file_1_jg6009.t1"; gene_id "file_1_file_1_jg6009"
dmelr6.33_0	AUGUSTUS	gene	18721089	18721454	.	+	.	jg6009
dmelr6.33_0	AUGUSTUS	stop_codon	18721452	18721454	.	+	0	transcript_id "file_1_file_1_jg6009.t1"; gene_id "file_1_file_1_jg6009";
dmelr6.33_2	AUGUSTUS	start_codon	129823	129825	.	+	0	transcript_id "file_1_file_1_jg12047.t1"; gene_id "file_1_file_1_jg12047";
dmelr6.33_2	AUGUSTUS	CDS	129823	129888	1	+	0	transcript_id "file_1_file_1_jg12047.t1"; gene_id "file_1_file_1_jg12047";
dmelr6.33_2	AUGUSTUS	exon	129823	129888	.	+	.	transcript_id "file_1_file_1_jg12047.t1"; gene_id "file_1_file_1_jg12047";
dmelr6.33_2	AUGUSTUS	intron	129889	135457	.	+	.	transcript_id "file_1_file_1_jg12047.t1"; gene_id "file_1_file_1_jg12047";
dmelr6.33_2	AUGUSTUS	CDS	135458	135842	1	+	0	transcript_id "file_1_file_1_jg12047.t1"; gene_id "file_1_file_1_jg12047";
dmelr6.33_2	AUGUSTUS	exon	135458	135842	.	+	.	transcript_id "file_1_file_1_jg12047.t1"; gene_id "file_1_file_1_jg12047";
dmelr6.33_2	AUGUSTUS	intron	135843	135966	.	+	.	transcript_id "file_1_file_1_jg12047.t1"; gene_id "file_1_file_1_jg12047";
dmelr6.33_2	AUGUSTUS	CDS	135967	136335	1	+	2	transcript_id "file_1_file_1_jg12047.t1"; gene_id "file_1_file_1_jg12047";
dmelr6.33_2	AUGUSTUS	exon	135967	136335	.	+	.	transcript_id "file_1_file_1_jg12047.t1"; gene_id "file_1_file_1_jg12047";
dmelr6.33_2	AUGUSTUS	intron	136336	141769	.	+	.	transcript_id "file_1_file_1_jg12047.t1"; gene_id "file_1_file_1_jg12047";
dmelr6.33_2	AUGUSTUS	CDS	141770	142879	1	+	2	transcript_id "file_1_file_1_jg12047.t1"; gene_id "file_1_file_1_jg12047";
dmelr6.33_2	AUGUSTUS	exon	141770	142879	.	+	.	transcript_id "file_1_file_1_jg12047.t1"; gene_id "file_1_file_1_jg12047";
dmelr6.33_2	AUGUSTUS	intron	142880	142942	.	+	.	transcript_id "file_1_file_1_jg12047.t1"; gene_id "file_1_file_1_jg12047";
dmelr6.33_2	AUGUSTUS	CDS	142943	143217	1	+	2	transcript_id "file_1_file_1_jg12047.t1"; gene_id "file_1_file_1_jg12047";
dmelr6.33_2	AUGUSTUS	exon	142943	143217	.	+	.	transcript_id "file_1_file_1_jg12047.t1"; gene_id "file_1_file_1_jg12047";
dmelr6.33_2	AUGUSTUS	intron	143218	143514	.	+	.	transcript_id "file_1_file_1_jg12047.t1"; gene_id "file_1_file_1_jg12047";
dmelr6.33_2	AUGUSTUS	transcript	129823	143820	.	+	.	transcript_id "file_1_file_1_jg12047.t1"; gene_id "file_1_file_1_jg12047"
dmelr6.33_2	AUGUSTUS	gene	129823	143820	.	+	.	jg12047
dmelr6.33_2	AUGUSTUS	CDS	143515	143820	1	+	0	transcript_id "file_1_file_1_jg12047.t1"; gene_id "file_1_file_1_jg12047";
dmelr6.33_2	AUGUSTUS	exon	143515	143820	.	+	.	transcript_id "file_1_file_1_jg12047.t1"; gene_id "file_1_file_1_jg12047";
dmelr6.33_2	AUGUSTUS	stop_codon	143818	143820	.	+	0	transcript_id "file_1_file_1_jg12047.t1"; gene_id "file_1_file_1_jg12047";
dmelr6.33_1	AUGUSTUS	start_codon	8069899	8069901	.	+	0	transcript_id "file_1_file_1_jg9480.t3"; gene_id "file_1_file_1_jg9480";
dmelr6.33_1	AUGUSTUS	CDS	8069899	8070279	1	+	0	transcript_id "file_1_file_1_jg9480.t3"; gene_id "file_1_file_1_jg9480";
dmelr6.33_1	AUGUSTUS	exon	8069899	8070279	.	+	.	transcript_id "file_1_file_1_jg9480.t3"; gene_id "file_1_file_1_jg9480";
dmelr6.33_1	AUGUSTUS	intron	8070280	8070334	.	+	.	transcript_id "file_1_file_1_jg9480.t3"; gene_id "file_1_file_1_jg9480";
dmelr6.33_1	AUGUSTUS	CDS	8070335	8070512	1	+	0	transcript_id "file_1_file_1_jg9480.t3"; gene_id "file_1_file_1_jg9480";
dmelr6.33_1	AUGUSTUS	exon	8070335	8070512	.	+	.	transcript_id "file_1_file_1_jg9480.t3"; gene_id "file_1_file_1_jg9480";
dmelr6.33_1	AUGUSTUS	intron	8070513	8070820	.	+	.	transcript_id "file_1_file_1_jg9480.t3"; gene_id "file_1_file_1_jg9480";
dmelr6.33_1	AUGUSTUS	CDS	8070821	8072238	1	+	2	transcript_id "file_1_file_1_jg9480.t3"; gene_id "file_1_file_1_jg9480";
dmelr6.33_1	AUGUSTUS	exon	8070821	8072238	.	+	.	transcript_id "file_1_file_1_jg9480.t3"; gene_id "file_1_file_1_jg9480";
dmelr6.33_1	AUGUSTUS	intron	8072239	8072362	.	+	.	transcript_id "file_1_file_1_jg9480.t3"; gene_id "file_1_file_1_jg9480";
dmelr6.33_1	AUGUSTUS	CDS	8072363	8072778	1	+	0	transcript_id "file_1_file_1_jg9480.t3"; gene_id "file_1_file_1_jg9480";
dmelr6.33_1	AUGUSTUS	exon	8072363	8072778	.	+	.	transcript_id "file_1_file_1_jg9480.t3"; gene_id "file_1_file_1_jg9480";
dmelr6.33_1	AUGUSTUS	intron	8072779	8073126	.	+	.	transcript_id "file_1_file_1_jg9480.t3"; gene_id "file_1_file_1_jg9480";
dmelr6.33_1	AUGUSTUS	CDS	8073127	8073234	1	+	1	transcript_id "file_1_file_1_jg9480.t3"; gene_id "file_1_file_1_jg9480";
dmelr6.33_1	AUGUSTUS	exon	8073127	8073234	.	+	.	transcript_id "file_1_file_1_jg9480.t3"; gene_id "file_1_file_1_jg9480";
dmelr6.33_1	AUGUSTUS	intron	8073235	8073366	.	+	.	transcript_id "file_1_file_1_jg9480.t3"; gene_id "file_1_file_1_jg9480";
dmelr6.33_1	AUGUSTUS	CDS	8073367	8073471	1	+	1	transcript_id "file_1_file_1_jg9480.t3"; gene_id "file_1_file_1_jg9480";
dmelr6.33_1	AUGUSTUS	exon	8073367	8073471	.	+	.	transcript_id "file_1_file_1_jg9480.t3"; gene_id "file_1_file_1_jg9480";
dmelr6.33_1	AUGUSTUS	intron	8073472	8073599	.	+	.	transcript_id "file_1_file_1_jg9480.t3"; gene_id "file_1_file_1_jg9480";
dmelr6.33_1	AUGUSTUS	CDS	8073600	8073700	1	+	1	transcript_id "file_1_file_1_jg9480.t3"; gene_id "file_1_file_1_jg9480";
dmelr6.33_1	AUGUSTUS	exon	8073600	8073700	.	+	.	transcript_id "file_1_file_1_jg9480.t3"; gene_id "file_1_file_1_jg9480";
dmelr6.33_1	AUGUSTUS	intron	8073701	8073973	.	+	.	transcript_id "file_1_file_1_jg9480.t3"; gene_id "file_1_file_1_jg9480";
dmelr6.33_1	AUGUSTUS	CDS	8073974	8074500	1	+	2	transcript_id "file_1_file_1_jg9480.t3"; gene_id "file_1_file_1_jg9480";
dmelr6.33_1	AUGUSTUS	exon	8073974	8074500	.	+	.	transcript_id "file_1_file_1_jg9480.t3"; gene_id "file_1_file_1_jg9480";
dmelr6.33_1	AUGUSTUS	intron	8074501	8075472	.	+	.	transcript_id "file_1_file_1_jg9480.t3"; gene_id "file_1_file_1_jg9480";
dmelr6.33_1	AUGUSTUS	CDS	8075473	8075607	1	+	0	transcript_id "file_1_file_1_jg9480.t3"; gene_id "file_1_file_1_jg9480";
dmelr6.33_1	AUGUSTUS	exon	8075473	8075607	.	+	.	transcript_id "file_1_file_1_jg9480.t3"; gene_id "file_1_file_1_jg9480";
dmelr6.33_1	AUGUSTUS	intron	8075608	8075664	.	+	.	transcript_id "file_1_file_1_jg9480.t3"; gene_id "file_1_file_1_jg9480";
dmelr6.33_1	AUGUSTUS	CDS	8075665	8075790	1	+	0	transcript_id "file_1_file_1_jg9480.t3"; gene_id "file_1_file_1_jg9480";
dmelr6.33_1	AUGUSTUS	exon	8075665	8075790	.	+	.	transcript_id "file_1_file_1_jg9480.t3"; gene_id "file_1_file_1_jg9480";
dmelr6.33_1	AUGUSTUS	intron	8075791	8075859	.	+	.	transcript_id "file_1_file_1_jg9480.t3"; gene_id "file_1_file_1_jg9480";
dmelr6.33_1	AUGUSTUS	CDS	8075860	8076108	1	+	0	transcript_id "file_1_file_1_jg9480.t3"; gene_id "file_1_file_1_jg9480";
dmelr6.33_1	AUGUSTUS	exon	8075860	8076108	.	+	.	transcript_id "file_1_file_1_jg9480.t3"; gene_id "file_1_file_1_jg9480";
dmelr6.33_1	AUGUSTUS	intron	8076109	8076292	.	+	.	transcript_id "file_1_file_1_jg9480.t3"; gene_id "file_1_file_1_jg9480";
dmelr6.33_1	AUGUSTUS	CDS	8076293	8076448	1	+	0	transcript_id "file_1_file_1_jg9480.t3"; gene_id "file_1_file_1_jg9480";
dmelr6.33_1	AUGUSTUS	exon	8076293	8076448	.	+	.	transcript_id "file_1_file_1_jg9480.t3"; gene_id "file_1_file_1_jg9480";
dmelr6.33_1	AUGUSTUS	intron	8076449	8077259	.	+	.	transcript_id "file_1_file_1_jg9480.t3"; gene_id "file_1_file_1_jg9480";
dmelr6.33_1	AUGUSTUS	CDS	8077260	8077292	1	+	0	transcript_id "file_1_file_1_jg9480.t3"; gene_id "file_1_file_1_jg9480";
dmelr6.33_1	AUGUSTUS	exon	8077260	8077292	.	+	.	transcript_id "file_1_file_1_jg9480.t3"; gene_id "file_1_file_1_jg9480";
dmelr6.33_1	AUGUSTUS	intron	8077293	8077730	.	+	.	transcript_id "file_1_file_1_jg9480.t3"; gene_id "file_1_file_1_jg9480";
dmelr6.33_1	AUGUSTUS	transcript	8069899	8077829	.	+	.	transcript_id "file_1_file_1_jg9480.t3"; gene_id "file_1_file_1_jg9480"
dmelr6.33_1	AUGUSTUS	CDS	8077731	8077829	1	+	0	transcript_id "file_1_file_1_jg9480.t3"; gene_id "file_1_file_1_jg9480";
dmelr6.33_1	AUGUSTUS	exon	8077731	8077829	.	+	.	transcript_id "file_1_file_1_jg9480.t3"; gene_id "file_1_file_1_jg9480";
dmelr6.33_1	AUGUSTUS	stop_codon	8077827	8077829	.	+	0	transcript_id "file_1_file_1_jg9480.t3"; gene_id "file_1_file_1_jg9480";
dmelr6.33_0	AUGUSTUS	start_codon	19701038	19701040	.	+	0	transcript_id "file_1_file_1_jg6142.t1"; gene_id "file_1_file_1_jg6142";
dmelr6.33_0	AUGUSTUS	CDS	19701038	19701044	0.95	+	0	transcript_id "file_1_file_1_jg6142.t1"; gene_id "file_1_file_1_jg6142";
dmelr6.33_0	AUGUSTUS	exon	19701038	19701044	.	+	.	transcript_id "file_1_file_1_jg6142.t1"; gene_id "file_1_file_1_jg6142";
dmelr6.33_0	AUGUSTUS	intron	19701045	19701223	.	+	.	transcript_id "file_1_file_1_jg6142.t1"; gene_id "file_1_file_1_jg6142";
dmelr6.33_0	AUGUSTUS	CDS	19701224	19701460	0.95	+	2	transcript_id "file_1_file_1_jg6142.t1"; gene_id "file_1_file_1_jg6142";
dmelr6.33_0	AUGUSTUS	exon	19701224	19701460	.	+	.	transcript_id "file_1_file_1_jg6142.t1"; gene_id "file_1_file_1_jg6142";
dmelr6.33_0	AUGUSTUS	intron	19701461	19701521	.	+	.	transcript_id "file_1_file_1_jg6142.t1"; gene_id "file_1_file_1_jg6142";
dmelr6.33_0	AUGUSTUS	CDS	19701522	19701668	1	+	2	transcript_id "file_1_file_1_jg6142.t1"; gene_id "file_1_file_1_jg6142";
dmelr6.33_0	AUGUSTUS	exon	19701522	19701668	.	+	.	transcript_id "file_1_file_1_jg6142.t1"; gene_id "file_1_file_1_jg6142";
dmelr6.33_0	AUGUSTUS	intron	19701669	19701749	.	+	.	transcript_id "file_1_file_1_jg6142.t1"; gene_id "file_1_file_1_jg6142";
dmelr6.33_0	AUGUSTUS	CDS	19701750	19702025	1	+	2	transcript_id "file_1_file_1_jg6142.t1"; gene_id "file_1_file_1_jg6142";
dmelr6.33_0	AUGUSTUS	exon	19701750	19702025	.	+	.	transcript_id "file_1_file_1_jg6142.t1"; gene_id "file_1_file_1_jg6142";
dmelr6.33_0	AUGUSTUS	intron	19702026	19702326	.	+	.	transcript_id "file_1_file_1_jg6142.t1"; gene_id "file_1_file_1_jg6142";
dmelr6.33_0	AUGUSTUS	CDS	19702327	19702350	1	+	2	transcript_id "file_1_file_1_jg6142.t1"; gene_id "file_1_file_1_jg6142";
dmelr6.33_0	AUGUSTUS	exon	19702327	19702350	.	+	.	transcript_id "file_1_file_1_jg6142.t1"; gene_id "file_1_file_1_jg6142";
dmelr6.33_0	AUGUSTUS	intron	19702351	19714888	.	+	.	transcript_id "file_1_file_1_jg6142.t1"; gene_id "file_1_file_1_jg6142";
dmelr6.33_0	AUGUSTUS	CDS	19714889	19714989	1	+	2	transcript_id "file_1_file_1_jg6142.t1"; gene_id "file_1_file_1_jg6142";
dmelr6.33_0	AUGUSTUS	exon	19714889	19714989	.	+	.	transcript_id "file_1_file_1_jg6142.t1"; gene_id "file_1_file_1_jg6142";
dmelr6.33_0	AUGUSTUS	intron	19714990	19715760	.	+	.	transcript_id "file_1_file_1_jg6142.t1"; gene_id "file_1_file_1_jg6142";
dmelr6.33_0	AUGUSTUS	CDS	19715761	19715953	1	+	0	transcript_id "file_1_file_1_jg6142.t1"; gene_id "file_1_file_1_jg6142";
dmelr6.33_0	AUGUSTUS	exon	19715761	19715953	.	+	.	transcript_id "file_1_file_1_jg6142.t1"; gene_id "file_1_file_1_jg6142";
dmelr6.33_0	AUGUSTUS	intron	19715954	19717058	.	+	.	transcript_id "file_1_file_1_jg6142.t1"; gene_id "file_1_file_1_jg6142";
dmelr6.33_0	AUGUSTUS	CDS	19717059	19717209	1	+	2	transcript_id "file_1_file_1_jg6142.t1"; gene_id "file_1_file_1_jg6142";
dmelr6.33_0	AUGUSTUS	exon	19717059	19717209	.	+	.	transcript_id "file_1_file_1_jg6142.t1"; gene_id "file_1_file_1_jg6142";
dmelr6.33_0	AUGUSTUS	intron	19717210	19717317	.	+	.	transcript_id "file_1_file_1_jg6142.t1"; gene_id "file_1_file_1_jg6142";
dmelr6.33_0	AUGUSTUS	CDS	19717318	19717454	1	+	1	transcript_id "file_1_file_1_jg6142.t1"; gene_id "file_1_file_1_jg6142";
dmelr6.33_0	AUGUSTUS	exon	19717318	19717454	.	+	.	transcript_id "file_1_file_1_jg6142.t1"; gene_id "file_1_file_1_jg6142";
dmelr6.33_0	AUGUSTUS	intron	19717455	19719702	.	+	.	transcript_id "file_1_file_1_jg6142.t1"; gene_id "file_1_file_1_jg6142";
dmelr6.33_0	AUGUSTUS	CDS	19719703	19719999	1	+	2	transcript_id "file_1_file_1_jg6142.t1"; gene_id "file_1_file_1_jg6142";
dmelr6.33_0	AUGUSTUS	exon	19719703	19719999	.	+	.	transcript_id "file_1_file_1_jg6142.t1"; gene_id "file_1_file_1_jg6142";
dmelr6.33_0	AUGUSTUS	intron	19720000	19725894	.	+	.	transcript_id "file_1_file_1_jg6142.t1"; gene_id "file_1_file_1_jg6142";
dmelr6.33_0	AUGUSTUS	CDS	19725895	19726034	1	+	2	transcript_id "file_1_file_1_jg6142.t1"; gene_id "file_1_file_1_jg6142";
dmelr6.33_0	AUGUSTUS	exon	19725895	19726034	.	+	.	transcript_id "file_1_file_1_jg6142.t1"; gene_id "file_1_file_1_jg6142";
dmelr6.33_0	AUGUSTUS	intron	19726035	19726130	.	+	.	transcript_id "file_1_file_1_jg6142.t1"; gene_id "file_1_file_1_jg6142";
dmelr6.33_0	AUGUSTUS	CDS	19726131	19729472	1	+	0	transcript_id "file_1_file_1_jg6142.t1"; gene_id "file_1_file_1_jg6142";
dmelr6.33_0	AUGUSTUS	exon	19726131	19729472	.	+	.	transcript_id "file_1_file_1_jg6142.t1"; gene_id "file_1_file_1_jg6142";
dmelr6.33_0	AUGUSTUS	intron	19729473	19729538	.	+	.	transcript_id "file_1_file_1_jg6142.t1"; gene_id "file_1_file_1_jg6142";
dmelr6.33_0	AUGUSTUS	CDS	19729539	19729649	1	+	0	transcript_id "file_1_file_1_jg6142.t1"; gene_id "file_1_file_1_jg6142";
dmelr6.33_0	AUGUSTUS	exon	19729539	19729649	.	+	.	transcript_id "file_1_file_1_jg6142.t1"; gene_id "file_1_file_1_jg6142";
dmelr6.33_0	AUGUSTUS	intron	19729650	19729719	.	+	.	transcript_id "file_1_file_1_jg6142.t1"; gene_id "file_1_file_1_jg6142";
dmelr6.33_0	AUGUSTUS	CDS	19729720	19730025	1	+	0	transcript_id "file_1_file_1_jg6142.t1"; gene_id "file_1_file_1_jg6142";
dmelr6.33_0	AUGUSTUS	exon	19729720	19730025	.	+	.	transcript_id "file_1_file_1_jg6142.t1"; gene_id "file_1_file_1_jg6142";
dmelr6.33_0	AUGUSTUS	intron	19730026	19730093	.	+	.	transcript_id "file_1_file_1_jg6142.t1"; gene_id "file_1_file_1_jg6142";
dmelr6.33_0	AUGUSTUS	transcript	19701038	19730162	.	+	.	transcript_id "file_1_file_1_jg6142.t1"; gene_id "file_1_file_1_jg6142"
dmelr6.33_0	AUGUSTUS	gene	19701038	19730162	.	+	.	jg6142
dmelr6.33_0	AUGUSTUS	CDS	19730094	19730162	1	+	0	transcript_id "file_1_file_1_jg6142.t1"; gene_id "file_1_file_1_jg6142";
dmelr6.33_0	AUGUSTUS	exon	19730094	19730162	.	+	.	transcript_id "file_1_file_1_jg6142.t1"; gene_id "file_1_file_1_jg6142";
dmelr6.33_0	AUGUSTUS	stop_codon	19730160	19730162	.	+	0	transcript_id "file_1_file_1_jg6142.t1"; gene_id "file_1_file_1_jg6142";
dmelr6.33_1	GeneMark.hmm	stop_codon	10420701	10420703	.	-	0	gene_id "file_1_file_2_3654_g"; transcript_id "file_1_file_2_3654_t"; count "file_1_file_2_1_1";
dmelr6.33_1	GeneMark.hmm	CDS	10420701	10421047	.	-	2	gene_id "file_1_file_2_3654_g"; transcript_id "file_1_file_2_3654_t"; evidence "file_1_file_2_1_1"; cds_type "file_1_file_2_Terminal"; count "file_1_file_2_2_2"; anchored "file_1_file_2_1_1";
dmelr6.33_1	GeneMark.hmm	exon	10420701	10421047	0	-	.	gene_id "file_1_file_2_3654_g"; transcript_id "file_1_file_2_3654_t"; evidence "file_1_file_2_1_1"; cds_type "file_1_file_2_Terminal"; count "file_1_file_2_2_2"; anchored "file_1_file_2_1_1";
dmelr6.33_1	GeneMark.hmm	CDS	10421103	10421166	.	-	0	gene_id "file_1_file_2_3654_g"; transcript_id "file_1_file_2_3654_t"; evidence "file_1_file_2_1_0"; cds_type "file_1_file_2_Initial"; count "file_1_file_2_1_2"; anchored "file_1_file_2_1_1";
dmelr6.33_1	GeneMark.hmm	exon	10421103	10421166	0	-	.	gene_id "file_1_file_2_3654_g"; transcript_id "file_1_file_2_3654_t"; evidence "file_1_file_2_1_0"; cds_type "file_1_file_2_Initial"; count "file_1_file_2_1_2"; anchored "file_1_file_2_1_1";
dmelr6.33_1	GeneMark.hmm	start_codon	10421164	10421166	.	-	0	gene_id "file_1_file_2_3654_g"; transcript_id "file_1_file_2_3654_t"; count "file_1_file_2_1_1";
dmelr6.33_0	AUGUSTUS	start_codon	10264238	10264240	.	+	0	transcript_id "file_1_file_1_jg5138.t2"; gene_id "file_1_file_1_jg5138";
dmelr6.33_0	AUGUSTUS	CDS	10264238	10264264	0.77	+	0	transcript_id "file_1_file_1_jg5138.t2"; gene_id "file_1_file_1_jg5138";
dmelr6.33_0	AUGUSTUS	exon	10264238	10264264	.	+	.	transcript_id "file_1_file_1_jg5138.t2"; gene_id "file_1_file_1_jg5138";
dmelr6.33_0	AUGUSTUS	intron	10264265	10264551	.	+	.	transcript_id "file_1_file_1_jg5138.t2"; gene_id "file_1_file_1_jg5138";
dmelr6.33_0	AUGUSTUS	CDS	10264552	10264633	1	+	0	transcript_id "file_1_file_1_jg5138.t2"; gene_id "file_1_file_1_jg5138";
dmelr6.33_0	AUGUSTUS	exon	10264552	10264633	.	+	.	transcript_id "file_1_file_1_jg5138.t2"; gene_id "file_1_file_1_jg5138";
dmelr6.33_0	AUGUSTUS	intron	10264634	10264763	.	+	.	transcript_id "file_1_file_1_jg5138.t2"; gene_id "file_1_file_1_jg5138";
dmelr6.33_0	AUGUSTUS	CDS	10264764	10264889	1	+	2	transcript_id "file_1_file_1_jg5138.t2"; gene_id "file_1_file_1_jg5138";
dmelr6.33_0	AUGUSTUS	exon	10264764	10264889	.	+	.	transcript_id "file_1_file_1_jg5138.t2"; gene_id "file_1_file_1_jg5138";
dmelr6.33_0	AUGUSTUS	intron	10264890	10264946	.	+	.	transcript_id "file_1_file_1_jg5138.t2"; gene_id "file_1_file_1_jg5138";
dmelr6.33_0	AUGUSTUS	transcript	10264238	10264963	.	+	.	transcript_id "file_1_file_1_jg5138.t2"; gene_id "file_1_file_1_jg5138"
dmelr6.33_0	AUGUSTUS	CDS	10264947	10264963	1	+	2	transcript_id "file_1_file_1_jg5138.t2"; gene_id "file_1_file_1_jg5138";
dmelr6.33_0	AUGUSTUS	exon	10264947	10264963	.	+	.	transcript_id "file_1_file_1_jg5138.t2"; gene_id "file_1_file_1_jg5138";
dmelr6.33_0	AUGUSTUS	stop_codon	10264961	10264963	.	+	0	transcript_id "file_1_file_1_jg5138.t2"; gene_id "file_1_file_1_jg5138";
dmelr6.33_0	AUGUSTUS	stop_codon	10182784	10182786	.	-	0	transcript_id "file_1_file_1_jg5116.t2"; gene_id "file_1_file_1_jg5116";
dmelr6.33_0	AUGUSTUS	CDS	10182784	10182930	1	-	0	transcript_id "file_1_file_1_jg5116.t2"; gene_id "file_1_file_1_jg5116";
dmelr6.33_0	AUGUSTUS	exon	10182784	10182930	.	-	.	transcript_id "file_1_file_1_jg5116.t2"; gene_id "file_1_file_1_jg5116";
dmelr6.33_0	AUGUSTUS	intron	10182931	10183007	.	-	.	transcript_id "file_1_file_1_jg5116.t2"; gene_id "file_1_file_1_jg5116";
dmelr6.33_0	AUGUSTUS	CDS	10183008	10183204	1	-	2	transcript_id "file_1_file_1_jg5116.t2"; gene_id "file_1_file_1_jg5116";
dmelr6.33_0	AUGUSTUS	exon	10183008	10183204	.	-	.	transcript_id "file_1_file_1_jg5116.t2"; gene_id "file_1_file_1_jg5116";
dmelr6.33_0	AUGUSTUS	intron	10183205	10183449	.	-	.	transcript_id "file_1_file_1_jg5116.t2"; gene_id "file_1_file_1_jg5116";
dmelr6.33_0	AUGUSTUS	CDS	10183450	10183744	1	-	0	transcript_id "file_1_file_1_jg5116.t2"; gene_id "file_1_file_1_jg5116";
dmelr6.33_0	AUGUSTUS	exon	10183450	10183744	.	-	.	transcript_id "file_1_file_1_jg5116.t2"; gene_id "file_1_file_1_jg5116";
dmelr6.33_0	AUGUSTUS	intron	10183745	10184239	.	-	.	transcript_id "file_1_file_1_jg5116.t2"; gene_id "file_1_file_1_jg5116";
dmelr6.33_0	AUGUSTUS	CDS	10184240	10184367	1	-	2	transcript_id "file_1_file_1_jg5116.t2"; gene_id "file_1_file_1_jg5116";
dmelr6.33_0	AUGUSTUS	exon	10184240	10184367	.	-	.	transcript_id "file_1_file_1_jg5116.t2"; gene_id "file_1_file_1_jg5116";
dmelr6.33_0	AUGUSTUS	intron	10184368	10184591	.	-	.	transcript_id "file_1_file_1_jg5116.t2"; gene_id "file_1_file_1_jg5116";
dmelr6.33_0	AUGUSTUS	CDS	10184592	10185360	1	-	0	transcript_id "file_1_file_1_jg5116.t2"; gene_id "file_1_file_1_jg5116";
dmelr6.33_0	AUGUSTUS	exon	10184592	10185360	.	-	.	transcript_id "file_1_file_1_jg5116.t2"; gene_id "file_1_file_1_jg5116";
dmelr6.33_0	AUGUSTUS	intron	10185361	10185641	.	-	.	transcript_id "file_1_file_1_jg5116.t2"; gene_id "file_1_file_1_jg5116";
dmelr6.33_0	AUGUSTUS	CDS	10185642	10185837	1	-	1	transcript_id "file_1_file_1_jg5116.t2"; gene_id "file_1_file_1_jg5116";
dmelr6.33_0	AUGUSTUS	exon	10185642	10185837	.	-	.	transcript_id "file_1_file_1_jg5116.t2"; gene_id "file_1_file_1_jg5116";
dmelr6.33_0	AUGUSTUS	intron	10185838	10185906	.	-	.	transcript_id "file_1_file_1_jg5116.t2"; gene_id "file_1_file_1_jg5116";
dmelr6.33_0	AUGUSTUS	CDS	10185907	10186064	1	-	0	transcript_id "file_1_file_1_jg5116.t2"; gene_id "file_1_file_1_jg5116";
dmelr6.33_0	AUGUSTUS	exon	10185907	10186064	.	-	.	transcript_id "file_1_file_1_jg5116.t2"; gene_id "file_1_file_1_jg5116";
dmelr6.33_0	AUGUSTUS	intron	10186065	10186489	.	-	.	transcript_id "file_1_file_1_jg5116.t2"; gene_id "file_1_file_1_jg5116";
dmelr6.33_0	AUGUSTUS	CDS	10186490	10187121	1	-	2	transcript_id "file_1_file_1_jg5116.t2"; gene_id "file_1_file_1_jg5116";
dmelr6.33_0	AUGUSTUS	exon	10186490	10187121	.	-	.	transcript_id "file_1_file_1_jg5116.t2"; gene_id "file_1_file_1_jg5116";
dmelr6.33_0	AUGUSTUS	intron	10187122	10188156	.	-	.	transcript_id "file_1_file_1_jg5116.t2"; gene_id "file_1_file_1_jg5116";
dmelr6.33_0	AUGUSTUS	CDS	10188157	10188260	1	-	1	transcript_id "file_1_file_1_jg5116.t2"; gene_id "file_1_file_1_jg5116";
dmelr6.33_0	AUGUSTUS	exon	10188157	10188260	.	-	.	transcript_id "file_1_file_1_jg5116.t2"; gene_id "file_1_file_1_jg5116";
dmelr6.33_0	AUGUSTUS	intron	10188261	10188347	.	-	.	transcript_id "file_1_file_1_jg5116.t2"; gene_id "file_1_file_1_jg5116";
dmelr6.33_0	AUGUSTUS	CDS	10188348	10188958	1	-	0	transcript_id "file_1_file_1_jg5116.t2"; gene_id "file_1_file_1_jg5116";
dmelr6.33_0	AUGUSTUS	exon	10188348	10188958	.	-	.	transcript_id "file_1_file_1_jg5116.t2"; gene_id "file_1_file_1_jg5116";
dmelr6.33_0	AUGUSTUS	intron	10188959	10189021	.	-	.	transcript_id "file_1_file_1_jg5116.t2"; gene_id "file_1_file_1_jg5116";
dmelr6.33_0	AUGUSTUS	CDS	10189022	10189214	1	-	1	transcript_id "file_1_file_1_jg5116.t2"; gene_id "file_1_file_1_jg5116";
dmelr6.33_0	AUGUSTUS	exon	10189022	10189214	.	-	.	transcript_id "file_1_file_1_jg5116.t2"; gene_id "file_1_file_1_jg5116";
dmelr6.33_0	AUGUSTUS	intron	10189215	10189275	.	-	.	transcript_id "file_1_file_1_jg5116.t2"; gene_id "file_1_file_1_jg5116";
dmelr6.33_0	AUGUSTUS	CDS	10189276	10189412	1	-	0	transcript_id "file_1_file_1_jg5116.t2"; gene_id "file_1_file_1_jg5116";
dmelr6.33_0	AUGUSTUS	exon	10189276	10189412	.	-	.	transcript_id "file_1_file_1_jg5116.t2"; gene_id "file_1_file_1_jg5116";
dmelr6.33_0	AUGUSTUS	intron	10189413	10189616	.	-	.	transcript_id "file_1_file_1_jg5116.t2"; gene_id "file_1_file_1_jg5116";
dmelr6.33_0	AUGUSTUS	CDS	10189617	10189754	1	-	0	transcript_id "file_1_file_1_jg5116.t2"; gene_id "file_1_file_1_jg5116";
dmelr6.33_0	AUGUSTUS	exon	10189617	10189754	.	-	.	transcript_id "file_1_file_1_jg5116.t2"; gene_id "file_1_file_1_jg5116";
dmelr6.33_0	AUGUSTUS	intron	10189755	10191607	.	-	.	transcript_id "file_1_file_1_jg5116.t2"; gene_id "file_1_file_1_jg5116";
dmelr6.33_0	AUGUSTUS	CDS	10191608	10191869	1	-	1	transcript_id "file_1_file_1_jg5116.t2"; gene_id "file_1_file_1_jg5116";
dmelr6.33_0	AUGUSTUS	exon	10191608	10191869	.	-	.	transcript_id "file_1_file_1_jg5116.t2"; gene_id "file_1_file_1_jg5116";
dmelr6.33_0	AUGUSTUS	intron	10191870	10193217	.	-	.	transcript_id "file_1_file_1_jg5116.t2"; gene_id "file_1_file_1_jg5116";
dmelr6.33_0	AUGUSTUS	CDS	10193218	10194082	1	-	2	transcript_id "file_1_file_1_jg5116.t2"; gene_id "file_1_file_1_jg5116";
dmelr6.33_0	AUGUSTUS	exon	10193218	10194082	.	-	.	transcript_id "file_1_file_1_jg5116.t2"; gene_id "file_1_file_1_jg5116";
dmelr6.33_0	AUGUSTUS	intron	10194083	10194150	.	-	.	transcript_id "file_1_file_1_jg5116.t2"; gene_id "file_1_file_1_jg5116";
dmelr6.33_0	AUGUSTUS	CDS	10194151	10194313	1	-	0	transcript_id "file_1_file_1_jg5116.t2"; gene_id "file_1_file_1_jg5116";
dmelr6.33_0	AUGUSTUS	exon	10194151	10194313	.	-	.	transcript_id "file_1_file_1_jg5116.t2"; gene_id "file_1_file_1_jg5116";
dmelr6.33_0	AUGUSTUS	intron	10194314	10194367	.	-	.	transcript_id "file_1_file_1_jg5116.t2"; gene_id "file_1_file_1_jg5116";
dmelr6.33_0	AUGUSTUS	CDS	10194368	10194505	1	-	0	transcript_id "file_1_file_1_jg5116.t2"; gene_id "file_1_file_1_jg5116";
dmelr6.33_0	AUGUSTUS	exon	10194368	10194505	.	-	.	transcript_id "file_1_file_1_jg5116.t2"; gene_id "file_1_file_1_jg5116";
dmelr6.33_0	AUGUSTUS	intron	10194506	10194871	.	-	.	transcript_id "file_1_file_1_jg5116.t2"; gene_id "file_1_file_1_jg5116";
dmelr6.33_0	AUGUSTUS	CDS	10194872	10194984	1	-	2	transcript_id "file_1_file_1_jg5116.t2"; gene_id "file_1_file_1_jg5116";
dmelr6.33_0	AUGUSTUS	exon	10194872	10194984	.	-	.	transcript_id "file_1_file_1_jg5116.t2"; gene_id "file_1_file_1_jg5116";
dmelr6.33_0	AUGUSTUS	intron	10194985	10195209	.	-	.	transcript_id "file_1_file_1_jg5116.t2"; gene_id "file_1_file_1_jg5116";
dmelr6.33_0	AUGUSTUS	CDS	10195210	10195801	1	-	0	transcript_id "file_1_file_1_jg5116.t2"; gene_id "file_1_file_1_jg5116";
dmelr6.33_0	AUGUSTUS	exon	10195210	10195801	.	-	.	transcript_id "file_1_file_1_jg5116.t2"; gene_id "file_1_file_1_jg5116";
dmelr6.33_0	AUGUSTUS	intron	10195802	10195869	.	-	.	transcript_id "file_1_file_1_jg5116.t2"; gene_id "file_1_file_1_jg5116";
dmelr6.33_0	AUGUSTUS	CDS	10195870	10196085	1	-	0	transcript_id "file_1_file_1_jg5116.t2"; gene_id "file_1_file_1_jg5116";
dmelr6.33_0	AUGUSTUS	exon	10195870	10196085	.	-	.	transcript_id "file_1_file_1_jg5116.t2"; gene_id "file_1_file_1_jg5116";
dmelr6.33_0	AUGUSTUS	intron	10196086	10196761	.	-	.	transcript_id "file_1_file_1_jg5116.t2"; gene_id "file_1_file_1_jg5116";
dmelr6.33_0	AUGUSTUS	CDS	10196762	10196937	1	-	2	transcript_id "file_1_file_1_jg5116.t2"; gene_id "file_1_file_1_jg5116";
dmelr6.33_0	AUGUSTUS	exon	10196762	10196937	.	-	.	transcript_id "file_1_file_1_jg5116.t2"; gene_id "file_1_file_1_jg5116";
dmelr6.33_0	AUGUSTUS	intron	10196938	10196991	.	-	.	transcript_id "file_1_file_1_jg5116.t2"; gene_id "file_1_file_1_jg5116";
dmelr6.33_0	AUGUSTUS	CDS	10196992	10197257	1	-	1	transcript_id "file_1_file_1_jg5116.t2"; gene_id "file_1_file_1_jg5116";
dmelr6.33_0	AUGUSTUS	exon	10196992	10197257	.	-	.	transcript_id "file_1_file_1_jg5116.t2"; gene_id "file_1_file_1_jg5116";
dmelr6.33_0	AUGUSTUS	intron	10197258	10198447	.	-	.	transcript_id "file_1_file_1_jg5116.t2"; gene_id "file_1_file_1_jg5116";
dmelr6.33_0	AUGUSTUS	transcript	10182784	10198623	.	-	.	transcript_id "file_1_file_1_jg5116.t2"; gene_id "file_1_file_1_jg5116"
dmelr6.33_0	AUGUSTUS	gene	10182784	10198623	.	-	.	jg5116
dmelr6.33_0	AUGUSTUS	CDS	10198448	10198623	1	-	0	transcript_id "file_1_file_1_jg5116.t2"; gene_id "file_1_file_1_jg5116";
dmelr6.33_0	AUGUSTUS	exon	10198448	10198623	.	-	.	transcript_id "file_1_file_1_jg5116.t2"; gene_id "file_1_file_1_jg5116";
dmelr6.33_0	AUGUSTUS	start_codon	10198621	10198623	.	-	0	transcript_id "file_1_file_1_jg5116.t2"; gene_id "file_1_file_1_jg5116";
dmelr6.33_2	AUGUSTUS	start_codon	7012190	7012192	.	+	0	transcript_id "file_1_file_1_jg12895.t1"; gene_id "file_1_file_1_jg12895";
dmelr6.33_2	AUGUSTUS	CDS	7012190	7012289	1	+	0	transcript_id "file_1_file_1_jg12895.t1"; gene_id "file_1_file_1_jg12895";
dmelr6.33_2	AUGUSTUS	exon	7012190	7012289	.	+	.	transcript_id "file_1_file_1_jg12895.t1"; gene_id "file_1_file_1_jg12895";
dmelr6.33_2	AUGUSTUS	intron	7012290	7012738	.	+	.	transcript_id "file_1_file_1_jg12895.t1"; gene_id "file_1_file_1_jg12895";
dmelr6.33_2	AUGUSTUS	CDS	7012739	7013277	1	+	2	transcript_id "file_1_file_1_jg12895.t1"; gene_id "file_1_file_1_jg12895";
dmelr6.33_2	AUGUSTUS	exon	7012739	7013277	.	+	.	transcript_id "file_1_file_1_jg12895.t1"; gene_id "file_1_file_1_jg12895";
dmelr6.33_2	AUGUSTUS	intron	7013278	7014485	.	+	.	transcript_id "file_1_file_1_jg12895.t1"; gene_id "file_1_file_1_jg12895";
dmelr6.33_2	AUGUSTUS	transcript	7012190	7014539	.	+	.	transcript_id "file_1_file_1_jg12895.t1"; gene_id "file_1_file_1_jg12895"
dmelr6.33_2	AUGUSTUS	gene	7012190	7014539	.	+	.	jg12895
dmelr6.33_2	AUGUSTUS	CDS	7014486	7014539	1	+	0	transcript_id "file_1_file_1_jg12895.t1"; gene_id "file_1_file_1_jg12895";
dmelr6.33_2	AUGUSTUS	exon	7014486	7014539	.	+	.	transcript_id "file_1_file_1_jg12895.t1"; gene_id "file_1_file_1_jg12895";
dmelr6.33_2	AUGUSTUS	stop_codon	7014537	7014539	.	+	0	transcript_id "file_1_file_1_jg12895.t1"; gene_id "file_1_file_1_jg12895";
dmelr6.33_0	AUGUSTUS	start_codon	19023179	19023181	.	+	0	transcript_id "file_1_file_1_jg6049.t1"; gene_id "file_1_file_1_jg6049";
dmelr6.33_0	AUGUSTUS	CDS	19023179	19023526	1	+	0	transcript_id "file_1_file_1_jg6049.t1"; gene_id "file_1_file_1_jg6049";
dmelr6.33_0	AUGUSTUS	exon	19023179	19023526	.	+	.	transcript_id "file_1_file_1_jg6049.t1"; gene_id "file_1_file_1_jg6049";
dmelr6.33_0	AUGUSTUS	transcript	19023179	19023526	.	+	.	transcript_id "file_1_file_1_jg6049.t1"; gene_id "file_1_file_1_jg6049"
dmelr6.33_0	AUGUSTUS	gene	19023179	19023526	.	+	.	jg6049
dmelr6.33_0	AUGUSTUS	stop_codon	19023524	19023526	.	+	0	transcript_id "file_1_file_1_jg6049.t1"; gene_id "file_1_file_1_jg6049";
dmelr6.33_2	AUGUSTUS	start_codon	16097904	16097906	.	+	0	transcript_id "file_1_file_1_jg13947.t1"; gene_id "file_1_file_1_jg13947";
dmelr6.33_2	AUGUSTUS	CDS	16097904	16097934	1	+	0	transcript_id "file_1_file_1_jg13947.t1"; gene_id "file_1_file_1_jg13947";
dmelr6.33_2	AUGUSTUS	exon	16097904	16097934	.	+	.	transcript_id "file_1_file_1_jg13947.t1"; gene_id "file_1_file_1_jg13947";
dmelr6.33_2	AUGUSTUS	intron	16097935	16097997	.	+	.	transcript_id "file_1_file_1_jg13947.t1"; gene_id "file_1_file_1_jg13947";
dmelr6.33_2	AUGUSTUS	CDS	16097998	16098392	1	+	2	transcript_id "file_1_file_1_jg13947.t1"; gene_id "file_1_file_1_jg13947";
dmelr6.33_2	AUGUSTUS	exon	16097998	16098392	.	+	.	transcript_id "file_1_file_1_jg13947.t1"; gene_id "file_1_file_1_jg13947";
dmelr6.33_2	AUGUSTUS	intron	16098393	16098548	.	+	.	transcript_id "file_1_file_1_jg13947.t1"; gene_id "file_1_file_1_jg13947";
dmelr6.33_2	AUGUSTUS	transcript	16097904	16099991	.	+	.	transcript_id "file_1_file_1_jg13947.t1"; gene_id "file_1_file_1_jg13947"
dmelr6.33_2	AUGUSTUS	gene	16097904	16099991	.	+	.	jg13947
dmelr6.33_2	AUGUSTUS	CDS	16098549	16099991	1	+	0	transcript_id "file_1_file_1_jg13947.t1"; gene_id "file_1_file_1_jg13947";
dmelr6.33_2	AUGUSTUS	exon	16098549	16099991	.	+	.	transcript_id "file_1_file_1_jg13947.t1"; gene_id "file_1_file_1_jg13947";
dmelr6.33_2	AUGUSTUS	stop_codon	16099989	16099991	.	+	0	transcript_id "file_1_file_1_jg13947.t1"; gene_id "file_1_file_1_jg13947";
dmelr6.33_2	AUGUSTUS	start_codon	13006912	13006914	.	+	0	transcript_id "file_1_file_1_jg13644.t1"; gene_id "file_1_file_1_jg13644";
dmelr6.33_2	AUGUSTUS	CDS	13006912	13007709	1	+	0	transcript_id "file_1_file_1_jg13644.t1"; gene_id "file_1_file_1_jg13644";
dmelr6.33_2	AUGUSTUS	exon	13006912	13007709	.	+	.	transcript_id "file_1_file_1_jg13644.t1"; gene_id "file_1_file_1_jg13644";
dmelr6.33_2	AUGUSTUS	transcript	13006912	13007709	.	+	.	transcript_id "file_1_file_1_jg13644.t1"; gene_id "file_1_file_1_jg13644"
dmelr6.33_2	AUGUSTUS	gene	13006912	13007709	.	+	.	jg13644
dmelr6.33_2	AUGUSTUS	stop_codon	13007707	13007709	.	+	0	transcript_id "file_1_file_1_jg13644.t1"; gene_id "file_1_file_1_jg13644";
dmelr6.33_0	AUGUSTUS	start_codon	9191768	9191770	.	+	0	transcript_id "file_1_file_1_jg4991.t1"; gene_id "file_1_file_1_jg4991";
dmelr6.33_0	AUGUSTUS	CDS	9191768	9191813	0.65	+	0	transcript_id "file_1_file_1_jg4991.t1"; gene_id "file_1_file_1_jg4991";
dmelr6.33_0	AUGUSTUS	exon	9191768	9191813	.	+	.	transcript_id "file_1_file_1_jg4991.t1"; gene_id "file_1_file_1_jg4991";
dmelr6.33_0	AUGUSTUS	intron	9191814	9233987	.	+	.	transcript_id "file_1_file_1_jg4991.t1"; gene_id "file_1_file_1_jg4991";
dmelr6.33_0	AUGUSTUS	CDS	9233988	9234025	0.69	+	2	transcript_id "file_1_file_1_jg4991.t1"; gene_id "file_1_file_1_jg4991";
dmelr6.33_0	AUGUSTUS	exon	9233988	9234025	.	+	.	transcript_id "file_1_file_1_jg4991.t1"; gene_id "file_1_file_1_jg4991";
dmelr6.33_0	AUGUSTUS	intron	9234026	9234258	.	+	.	transcript_id "file_1_file_1_jg4991.t1"; gene_id "file_1_file_1_jg4991";
dmelr6.33_0	AUGUSTUS	CDS	9234259	9234657	0.68	+	0	transcript_id "file_1_file_1_jg4991.t1"; gene_id "file_1_file_1_jg4991";
dmelr6.33_0	AUGUSTUS	exon	9234259	9234657	.	+	.	transcript_id "file_1_file_1_jg4991.t1"; gene_id "file_1_file_1_jg4991";
dmelr6.33_0	AUGUSTUS	intron	9234658	9235101	.	+	.	transcript_id "file_1_file_1_jg4991.t1"; gene_id "file_1_file_1_jg4991";
dmelr6.33_0	AUGUSTUS	CDS	9235102	9235263	1	+	0	transcript_id "file_1_file_1_jg4991.t1"; gene_id "file_1_file_1_jg4991";
dmelr6.33_0	AUGUSTUS	exon	9235102	9235263	.	+	.	transcript_id "file_1_file_1_jg4991.t1"; gene_id "file_1_file_1_jg4991";
dmelr6.33_0	AUGUSTUS	intron	9235264	9238957	.	+	.	transcript_id "file_1_file_1_jg4991.t1"; gene_id "file_1_file_1_jg4991";
dmelr6.33_0	AUGUSTUS	CDS	9238958	9239762	1	+	0	transcript_id "file_1_file_1_jg4991.t1"; gene_id "file_1_file_1_jg4991";
dmelr6.33_0	AUGUSTUS	exon	9238958	9239762	.	+	.	transcript_id "file_1_file_1_jg4991.t1"; gene_id "file_1_file_1_jg4991";
dmelr6.33_0	AUGUSTUS	intron	9239763	9239821	.	+	.	transcript_id "file_1_file_1_jg4991.t1"; gene_id "file_1_file_1_jg4991";
dmelr6.33_0	AUGUSTUS	CDS	9239822	9241269	1	+	2	transcript_id "file_1_file_1_jg4991.t1"; gene_id "file_1_file_1_jg4991";
dmelr6.33_0	AUGUSTUS	exon	9239822	9241269	.	+	.	transcript_id "file_1_file_1_jg4991.t1"; gene_id "file_1_file_1_jg4991";
dmelr6.33_0	AUGUSTUS	intron	9241270	9241375	.	+	.	transcript_id "file_1_file_1_jg4991.t1"; gene_id "file_1_file_1_jg4991";
dmelr6.33_0	AUGUSTUS	CDS	9241376	9241549	1	+	0	transcript_id "file_1_file_1_jg4991.t1"; gene_id "file_1_file_1_jg4991";
dmelr6.33_0	AUGUSTUS	exon	9241376	9241549	.	+	.	transcript_id "file_1_file_1_jg4991.t1"; gene_id "file_1_file_1_jg4991";
dmelr6.33_0	AUGUSTUS	intron	9241550	9241605	.	+	.	transcript_id "file_1_file_1_jg4991.t1"; gene_id "file_1_file_1_jg4991";
dmelr6.33_0	AUGUSTUS	CDS	9241606	9242929	1	+	0	transcript_id "file_1_file_1_jg4991.t1"; gene_id "file_1_file_1_jg4991";
dmelr6.33_0	AUGUSTUS	exon	9241606	9242929	.	+	.	transcript_id "file_1_file_1_jg4991.t1"; gene_id "file_1_file_1_jg4991";
dmelr6.33_0	AUGUSTUS	intron	9242930	9242992	.	+	.	transcript_id "file_1_file_1_jg4991.t1"; gene_id "file_1_file_1_jg4991";
dmelr6.33_0	AUGUSTUS	CDS	9242993	9243178	1	+	2	transcript_id "file_1_file_1_jg4991.t1"; gene_id "file_1_file_1_jg4991";
dmelr6.33_0	AUGUSTUS	exon	9242993	9243178	.	+	.	transcript_id "file_1_file_1_jg4991.t1"; gene_id "file_1_file_1_jg4991";
dmelr6.33_0	AUGUSTUS	intron	9243179	9243234	.	+	.	transcript_id "file_1_file_1_jg4991.t1"; gene_id "file_1_file_1_jg4991";
dmelr6.33_0	AUGUSTUS	CDS	9243235	9243545	1	+	2	transcript_id "file_1_file_1_jg4991.t1"; gene_id "file_1_file_1_jg4991";
dmelr6.33_0	AUGUSTUS	exon	9243235	9243545	.	+	.	transcript_id "file_1_file_1_jg4991.t1"; gene_id "file_1_file_1_jg4991";
dmelr6.33_0	AUGUSTUS	intron	9243546	9243611	.	+	.	transcript_id "file_1_file_1_jg4991.t1"; gene_id "file_1_file_1_jg4991";
dmelr6.33_0	AUGUSTUS	CDS	9243612	9243900	1	+	0	transcript_id "file_1_file_1_jg4991.t1"; gene_id "file_1_file_1_jg4991";
dmelr6.33_0	AUGUSTUS	exon	9243612	9243900	.	+	.	transcript_id "file_1_file_1_jg4991.t1"; gene_id "file_1_file_1_jg4991";
dmelr6.33_0	AUGUSTUS	intron	9243901	9244262	.	+	.	transcript_id "file_1_file_1_jg4991.t1"; gene_id "file_1_file_1_jg4991";
dmelr6.33_0	AUGUSTUS	CDS	9244263	9244586	1	+	2	transcript_id "file_1_file_1_jg4991.t1"; gene_id "file_1_file_1_jg4991";
dmelr6.33_0	AUGUSTUS	exon	9244263	9244586	.	+	.	transcript_id "file_1_file_1_jg4991.t1"; gene_id "file_1_file_1_jg4991";
dmelr6.33_0	AUGUSTUS	intron	9244587	9245385	.	+	.	transcript_id "file_1_file_1_jg4991.t1"; gene_id "file_1_file_1_jg4991";
dmelr6.33_0	AUGUSTUS	CDS	9245386	9245712	1	+	2	transcript_id "file_1_file_1_jg4991.t1"; gene_id "file_1_file_1_jg4991";
dmelr6.33_0	AUGUSTUS	exon	9245386	9245712	.	+	.	transcript_id "file_1_file_1_jg4991.t1"; gene_id "file_1_file_1_jg4991";
dmelr6.33_0	AUGUSTUS	intron	9245713	9245776	.	+	.	transcript_id "file_1_file_1_jg4991.t1"; gene_id "file_1_file_1_jg4991";
dmelr6.33_0	AUGUSTUS	transcript	9191768	9245808	.	+	.	transcript_id "file_1_file_1_jg4991.t1"; gene_id "file_1_file_1_jg4991"
dmelr6.33_0	AUGUSTUS	gene	9191768	9245808	.	+	.	jg4991
dmelr6.33_0	AUGUSTUS	CDS	9245777	9245808	1	+	2	transcript_id "file_1_file_1_jg4991.t1"; gene_id "file_1_file_1_jg4991";
dmelr6.33_0	AUGUSTUS	exon	9245777	9245808	.	+	.	transcript_id "file_1_file_1_jg4991.t1"; gene_id "file_1_file_1_jg4991";
dmelr6.33_0	AUGUSTUS	stop_codon	9245806	9245808	.	+	0	transcript_id "file_1_file_1_jg4991.t1"; gene_id "file_1_file_1_jg4991";
dmelr6.33_3	AUGUSTUS	start_codon	25970861	25970863	.	+	0	transcript_id "file_1_file_1_jg3099.t1"; gene_id "file_1_file_1_jg3099";
dmelr6.33_3	AUGUSTUS	CDS	25970861	25970936	1	+	0	transcript_id "file_1_file_1_jg3099.t1"; gene_id "file_1_file_1_jg3099";
dmelr6.33_3	AUGUSTUS	exon	25970861	25970936	.	+	.	transcript_id "file_1_file_1_jg3099.t1"; gene_id "file_1_file_1_jg3099";
dmelr6.33_3	AUGUSTUS	intron	25970937	25972506	.	+	.	transcript_id "file_1_file_1_jg3099.t1"; gene_id "file_1_file_1_jg3099";
dmelr6.33_3	AUGUSTUS	CDS	25972507	25973042	1	+	2	transcript_id "file_1_file_1_jg3099.t1"; gene_id "file_1_file_1_jg3099";
dmelr6.33_3	AUGUSTUS	exon	25972507	25973042	.	+	.	transcript_id "file_1_file_1_jg3099.t1"; gene_id "file_1_file_1_jg3099";
dmelr6.33_3	AUGUSTUS	intron	25973043	25977666	.	+	.	transcript_id "file_1_file_1_jg3099.t1"; gene_id "file_1_file_1_jg3099";
dmelr6.33_3	AUGUSTUS	CDS	25977667	25978077	1	+	0	transcript_id "file_1_file_1_jg3099.t1"; gene_id "file_1_file_1_jg3099";
dmelr6.33_3	AUGUSTUS	exon	25977667	25978077	.	+	.	transcript_id "file_1_file_1_jg3099.t1"; gene_id "file_1_file_1_jg3099";
dmelr6.33_3	AUGUSTUS	intron	25978078	25978144	.	+	.	transcript_id "file_1_file_1_jg3099.t1"; gene_id "file_1_file_1_jg3099";
dmelr6.33_3	AUGUSTUS	transcript	25970861	25981297	.	+	.	transcript_id "file_1_file_1_jg3099.t1"; gene_id "file_1_file_1_jg3099"
dmelr6.33_3	AUGUSTUS	gene	25970861	25981297	.	+	.	jg3099
dmelr6.33_3	AUGUSTUS	CDS	25978145	25981297	1	+	0	transcript_id "file_1_file_1_jg3099.t1"; gene_id "file_1_file_1_jg3099";
dmelr6.33_3	AUGUSTUS	exon	25978145	25981297	.	+	.	transcript_id "file_1_file_1_jg3099.t1"; gene_id "file_1_file_1_jg3099";
dmelr6.33_3	AUGUSTUS	stop_codon	25981295	25981297	.	+	0	transcript_id "file_1_file_1_jg3099.t1"; gene_id "file_1_file_1_jg3099";
dmelr6.33_1	AUGUSTUS	stop_codon	20248244	20248246	.	-	0	transcript_id "file_1_file_1_jg11180.t1"; gene_id "file_1_file_1_jg11180";
dmelr6.33_1	AUGUSTUS	CDS	20248244	20248402	1	-	0	transcript_id "file_1_file_1_jg11180.t1"; gene_id "file_1_file_1_jg11180";
dmelr6.33_1	AUGUSTUS	exon	20248244	20248402	.	-	.	transcript_id "file_1_file_1_jg11180.t1"; gene_id "file_1_file_1_jg11180";
dmelr6.33_1	AUGUSTUS	intron	20248403	20248467	.	-	.	transcript_id "file_1_file_1_jg11180.t1"; gene_id "file_1_file_1_jg11180";
dmelr6.33_1	AUGUSTUS	CDS	20248468	20248709	1	-	2	transcript_id "file_1_file_1_jg11180.t1"; gene_id "file_1_file_1_jg11180";
dmelr6.33_1	AUGUSTUS	exon	20248468	20248709	.	-	.	transcript_id "file_1_file_1_jg11180.t1"; gene_id "file_1_file_1_jg11180";
dmelr6.33_1	AUGUSTUS	intron	20248710	20248773	.	-	.	transcript_id "file_1_file_1_jg11180.t1"; gene_id "file_1_file_1_jg11180";
dmelr6.33_1	AUGUSTUS	CDS	20248774	20249053	1	-	0	transcript_id "file_1_file_1_jg11180.t1"; gene_id "file_1_file_1_jg11180";
dmelr6.33_1	AUGUSTUS	exon	20248774	20249053	.	-	.	transcript_id "file_1_file_1_jg11180.t1"; gene_id "file_1_file_1_jg11180";
dmelr6.33_1	AUGUSTUS	intron	20249054	20249113	.	-	.	transcript_id "file_1_file_1_jg11180.t1"; gene_id "file_1_file_1_jg11180";
dmelr6.33_1	AUGUSTUS	CDS	20249114	20249656	1	-	0	transcript_id "file_1_file_1_jg11180.t1"; gene_id "file_1_file_1_jg11180";
dmelr6.33_1	AUGUSTUS	exon	20249114	20249656	.	-	.	transcript_id "file_1_file_1_jg11180.t1"; gene_id "file_1_file_1_jg11180";
dmelr6.33_1	AUGUSTUS	intron	20249657	20249746	.	-	.	transcript_id "file_1_file_1_jg11180.t1"; gene_id "file_1_file_1_jg11180";
dmelr6.33_1	AUGUSTUS	CDS	20249747	20249901	1	-	2	transcript_id "file_1_file_1_jg11180.t1"; gene_id "file_1_file_1_jg11180";
dmelr6.33_1	AUGUSTUS	exon	20249747	20249901	.	-	.	transcript_id "file_1_file_1_jg11180.t1"; gene_id "file_1_file_1_jg11180";
dmelr6.33_1	AUGUSTUS	intron	20249902	20250207	.	-	.	transcript_id "file_1_file_1_jg11180.t1"; gene_id "file_1_file_1_jg11180";
dmelr6.33_1	AUGUSTUS	transcript	20248244	20250226	.	-	.	transcript_id "file_1_file_1_jg11180.t1"; gene_id "file_1_file_1_jg11180"
dmelr6.33_1	AUGUSTUS	gene	20248244	20250226	.	-	.	jg11180
dmelr6.33_1	AUGUSTUS	CDS	20250208	20250226	1	-	0	transcript_id "file_1_file_1_jg11180.t1"; gene_id "file_1_file_1_jg11180";
dmelr6.33_1	AUGUSTUS	exon	20250208	20250226	.	-	.	transcript_id "file_1_file_1_jg11180.t1"; gene_id "file_1_file_1_jg11180";
dmelr6.33_1	AUGUSTUS	start_codon	20250224	20250226	.	-	0	transcript_id "file_1_file_1_jg11180.t1"; gene_id "file_1_file_1_jg11180";
dmelr6.33_2	AUGUSTUS	start_codon	4283964	4283966	.	+	0	transcript_id "file_1_file_1_jg12605.t1"; gene_id "file_1_file_1_jg12605";
dmelr6.33_2	AUGUSTUS	CDS	4283964	4284283	1	+	0	transcript_id "file_1_file_1_jg12605.t1"; gene_id "file_1_file_1_jg12605";
dmelr6.33_2	AUGUSTUS	exon	4283964	4284283	.	+	.	transcript_id "file_1_file_1_jg12605.t1"; gene_id "file_1_file_1_jg12605";
dmelr6.33_2	AUGUSTUS	intron	4284284	4284346	.	+	.	transcript_id "file_1_file_1_jg12605.t1"; gene_id "file_1_file_1_jg12605";
dmelr6.33_2	AUGUSTUS	CDS	4284347	4284541	1	+	1	transcript_id "file_1_file_1_jg12605.t1"; gene_id "file_1_file_1_jg12605";
dmelr6.33_2	AUGUSTUS	exon	4284347	4284541	.	+	.	transcript_id "file_1_file_1_jg12605.t1"; gene_id "file_1_file_1_jg12605";
dmelr6.33_2	AUGUSTUS	intron	4284542	4284604	.	+	.	transcript_id "file_1_file_1_jg12605.t1"; gene_id "file_1_file_1_jg12605";
dmelr6.33_2	AUGUSTUS	CDS	4284605	4284990	1	+	1	transcript_id "file_1_file_1_jg12605.t1"; gene_id "file_1_file_1_jg12605";
dmelr6.33_2	AUGUSTUS	exon	4284605	4284990	.	+	.	transcript_id "file_1_file_1_jg12605.t1"; gene_id "file_1_file_1_jg12605";
dmelr6.33_2	AUGUSTUS	intron	4284991	4285052	.	+	.	transcript_id "file_1_file_1_jg12605.t1"; gene_id "file_1_file_1_jg12605";
dmelr6.33_2	AUGUSTUS	CDS	4285053	4285116	1	+	2	transcript_id "file_1_file_1_jg12605.t1"; gene_id "file_1_file_1_jg12605";
dmelr6.33_2	AUGUSTUS	exon	4285053	4285116	.	+	.	transcript_id "file_1_file_1_jg12605.t1"; gene_id "file_1_file_1_jg12605";
dmelr6.33_2	AUGUSTUS	intron	4285117	4285174	.	+	.	transcript_id "file_1_file_1_jg12605.t1"; gene_id "file_1_file_1_jg12605";
dmelr6.33_2	AUGUSTUS	CDS	4285175	4285272	1	+	1	transcript_id "file_1_file_1_jg12605.t1"; gene_id "file_1_file_1_jg12605";
dmelr6.33_2	AUGUSTUS	exon	4285175	4285272	.	+	.	transcript_id "file_1_file_1_jg12605.t1"; gene_id "file_1_file_1_jg12605";
dmelr6.33_2	AUGUSTUS	intron	4285273	4285424	.	+	.	transcript_id "file_1_file_1_jg12605.t1"; gene_id "file_1_file_1_jg12605";
dmelr6.33_2	AUGUSTUS	CDS	4285425	4285531	1	+	2	transcript_id "file_1_file_1_jg12605.t1"; gene_id "file_1_file_1_jg12605";
dmelr6.33_2	AUGUSTUS	exon	4285425	4285531	.	+	.	transcript_id "file_1_file_1_jg12605.t1"; gene_id "file_1_file_1_jg12605";
dmelr6.33_2	AUGUSTUS	intron	4285532	4285598	.	+	.	transcript_id "file_1_file_1_jg12605.t1"; gene_id "file_1_file_1_jg12605";
dmelr6.33_2	AUGUSTUS	CDS	4285599	4285769	1	+	0	transcript_id "file_1_file_1_jg12605.t1"; gene_id "file_1_file_1_jg12605";
dmelr6.33_2	AUGUSTUS	exon	4285599	4285769	.	+	.	transcript_id "file_1_file_1_jg12605.t1"; gene_id "file_1_file_1_jg12605";
dmelr6.33_2	AUGUSTUS	intron	4285770	4285846	.	+	.	transcript_id "file_1_file_1_jg12605.t1"; gene_id "file_1_file_1_jg12605";
dmelr6.33_2	AUGUSTUS	transcript	4283964	4285918	.	+	.	transcript_id "file_1_file_1_jg12605.t1"; gene_id "file_1_file_1_jg12605"
dmelr6.33_2	AUGUSTUS	gene	4283964	4285918	.	+	.	jg12605
dmelr6.33_2	AUGUSTUS	CDS	4285847	4285918	1	+	0	transcript_id "file_1_file_1_jg12605.t1"; gene_id "file_1_file_1_jg12605";
dmelr6.33_2	AUGUSTUS	exon	4285847	4285918	.	+	.	transcript_id "file_1_file_1_jg12605.t1"; gene_id "file_1_file_1_jg12605";
dmelr6.33_2	AUGUSTUS	stop_codon	4285916	4285918	.	+	0	transcript_id "file_1_file_1_jg12605.t1"; gene_id "file_1_file_1_jg12605";
dmelr6.33_2	AUGUSTUS	stop_codon	26305242	26305244	.	-	0	transcript_id "file_1_file_1_jg14875.t1"; gene_id "file_1_file_1_jg14875";
dmelr6.33_2	AUGUSTUS	CDS	26305242	26305490	0.81	-	0	transcript_id "file_1_file_1_jg14875.t1"; gene_id "file_1_file_1_jg14875";
dmelr6.33_2	AUGUSTUS	exon	26305242	26305490	.	-	.	transcript_id "file_1_file_1_jg14875.t1"; gene_id "file_1_file_1_jg14875";
dmelr6.33_2	AUGUSTUS	transcript	26305242	26305490	.	-	.	transcript_id "file_1_file_1_jg14875.t1"; gene_id "file_1_file_1_jg14875"
dmelr6.33_2	AUGUSTUS	gene	26305242	26305490	.	-	.	jg14875
dmelr6.33_2	AUGUSTUS	start_codon	26305488	26305490	.	-	0	transcript_id "file_1_file_1_jg14875.t1"; gene_id "file_1_file_1_jg14875";
dmelr6.33_5	AUGUSTUS	start_codon	6366857	6366859	.	+	0	transcript_id "file_1_file_1_jg7275.t2"; gene_id "file_1_file_1_jg7275";
dmelr6.33_5	AUGUSTUS	CDS	6366857	6367163	1	+	0	transcript_id "file_1_file_1_jg7275.t2"; gene_id "file_1_file_1_jg7275";
dmelr6.33_5	AUGUSTUS	exon	6366857	6367163	.	+	.	transcript_id "file_1_file_1_jg7275.t2"; gene_id "file_1_file_1_jg7275";
dmelr6.33_5	AUGUSTUS	intron	6367164	6367358	.	+	.	transcript_id "file_1_file_1_jg7275.t2"; gene_id "file_1_file_1_jg7275";
dmelr6.33_5	AUGUSTUS	CDS	6367359	6367648	1	+	2	transcript_id "file_1_file_1_jg7275.t2"; gene_id "file_1_file_1_jg7275";
dmelr6.33_5	AUGUSTUS	exon	6367359	6367648	.	+	.	transcript_id "file_1_file_1_jg7275.t2"; gene_id "file_1_file_1_jg7275";
dmelr6.33_5	AUGUSTUS	intron	6367649	6367718	.	+	.	transcript_id "file_1_file_1_jg7275.t2"; gene_id "file_1_file_1_jg7275";
dmelr6.33_5	AUGUSTUS	CDS	6367719	6368057	1	+	0	transcript_id "file_1_file_1_jg7275.t2"; gene_id "file_1_file_1_jg7275";
dmelr6.33_5	AUGUSTUS	exon	6367719	6368057	.	+	.	transcript_id "file_1_file_1_jg7275.t2"; gene_id "file_1_file_1_jg7275";
dmelr6.33_5	AUGUSTUS	intron	6368058	6368525	.	+	.	transcript_id "file_1_file_1_jg7275.t2"; gene_id "file_1_file_1_jg7275";
dmelr6.33_5	AUGUSTUS	CDS	6368526	6369452	1	+	0	transcript_id "file_1_file_1_jg7275.t2"; gene_id "file_1_file_1_jg7275";
dmelr6.33_5	AUGUSTUS	exon	6368526	6369452	.	+	.	transcript_id "file_1_file_1_jg7275.t2"; gene_id "file_1_file_1_jg7275";
dmelr6.33_5	AUGUSTUS	intron	6369453	6369521	.	+	.	transcript_id "file_1_file_1_jg7275.t2"; gene_id "file_1_file_1_jg7275";
dmelr6.33_5	AUGUSTUS	CDS	6369522	6369692	1	+	0	transcript_id "file_1_file_1_jg7275.t2"; gene_id "file_1_file_1_jg7275";
dmelr6.33_5	AUGUSTUS	exon	6369522	6369692	.	+	.	transcript_id "file_1_file_1_jg7275.t2"; gene_id "file_1_file_1_jg7275";
dmelr6.33_5	AUGUSTUS	intron	6369693	6369792	.	+	.	transcript_id "file_1_file_1_jg7275.t2"; gene_id "file_1_file_1_jg7275";
dmelr6.33_5	AUGUSTUS	CDS	6369793	6369989	1	+	0	transcript_id "file_1_file_1_jg7275.t2"; gene_id "file_1_file_1_jg7275";
dmelr6.33_5	AUGUSTUS	exon	6369793	6369989	.	+	.	transcript_id "file_1_file_1_jg7275.t2"; gene_id "file_1_file_1_jg7275";
dmelr6.33_5	AUGUSTUS	intron	6369990	6370058	.	+	.	transcript_id "file_1_file_1_jg7275.t2"; gene_id "file_1_file_1_jg7275";
dmelr6.33_5	AUGUSTUS	transcript	6366857	6370260	.	+	.	transcript_id "file_1_file_1_jg7275.t2"; gene_id "file_1_file_1_jg7275"
dmelr6.33_5	AUGUSTUS	CDS	6370059	6370260	1	+	1	transcript_id "file_1_file_1_jg7275.t2"; gene_id "file_1_file_1_jg7275";
dmelr6.33_5	AUGUSTUS	exon	6370059	6370260	.	+	.	transcript_id "file_1_file_1_jg7275.t2"; gene_id "file_1_file_1_jg7275";
dmelr6.33_5	AUGUSTUS	stop_codon	6370258	6370260	.	+	0	transcript_id "file_1_file_1_jg7275.t2"; gene_id "file_1_file_1_jg7275";
dmelr6.33_5	AUGUSTUS	stop_codon	10218096	10218098	.	-	0	transcript_id "file_1_file_1_jg7669.t1"; gene_id "file_1_file_1_jg7669";
dmelr6.33_5	AUGUSTUS	CDS	10218096	10218377	1	-	0	transcript_id "file_1_file_1_jg7669.t1"; gene_id "file_1_file_1_jg7669";
dmelr6.33_5	AUGUSTUS	exon	10218096	10218377	.	-	.	transcript_id "file_1_file_1_jg7669.t1"; gene_id "file_1_file_1_jg7669";
dmelr6.33_5	AUGUSTUS	intron	10218378	10219072	.	-	.	transcript_id "file_1_file_1_jg7669.t1"; gene_id "file_1_file_1_jg7669";
dmelr6.33_5	AUGUSTUS	transcript	10218096	10219078	.	-	.	transcript_id "file_1_file_1_jg7669.t1"; gene_id "file_1_file_1_jg7669"
dmelr6.33_5	AUGUSTUS	gene	10218096	10219078	.	-	.	jg7669
dmelr6.33_5	AUGUSTUS	CDS	10219073	10219078	1	-	0	transcript_id "file_1_file_1_jg7669.t1"; gene_id "file_1_file_1_jg7669";
dmelr6.33_5	AUGUSTUS	exon	10219073	10219078	.	-	.	transcript_id "file_1_file_1_jg7669.t1"; gene_id "file_1_file_1_jg7669";
dmelr6.33_5	AUGUSTUS	start_codon	10219076	10219078	.	-	0	transcript_id "file_1_file_1_jg7669.t1"; gene_id "file_1_file_1_jg7669";
dmelr6.33_0	AUGUSTUS	stop_codon	1354181	1354183	.	-	0	transcript_id "file_1_file_1_jg3984.t1"; gene_id "file_1_file_1_jg3984";
dmelr6.33_0	AUGUSTUS	CDS	1354181	1354891	1	-	0	transcript_id "file_1_file_1_jg3984.t1"; gene_id "file_1_file_1_jg3984";
dmelr6.33_0	AUGUSTUS	exon	1354181	1354891	.	-	.	transcript_id "file_1_file_1_jg3984.t1"; gene_id "file_1_file_1_jg3984";
dmelr6.33_0	AUGUSTUS	transcript	1354181	1354891	.	-	.	transcript_id "file_1_file_1_jg3984.t1"; gene_id "file_1_file_1_jg3984"
dmelr6.33_0	AUGUSTUS	gene	1354181	1354891	.	-	.	jg3984
dmelr6.33_0	AUGUSTUS	start_codon	1354889	1354891	.	-	0	transcript_id "file_1_file_1_jg3984.t1"; gene_id "file_1_file_1_jg3984";
dmelr6.33_3	AUGUSTUS	start_codon	12375764	12375766	.	+	0	transcript_id "file_1_file_1_jg1316.t1"; gene_id "file_1_file_1_jg1316";
dmelr6.33_3	AUGUSTUS	CDS	12375764	12375832	0.79	+	0	transcript_id "file_1_file_1_jg1316.t1"; gene_id "file_1_file_1_jg1316";
dmelr6.33_3	AUGUSTUS	exon	12375764	12375832	.	+	.	transcript_id "file_1_file_1_jg1316.t1"; gene_id "file_1_file_1_jg1316";
dmelr6.33_3	AUGUSTUS	intron	12375833	12375910	.	+	.	transcript_id "file_1_file_1_jg1316.t1"; gene_id "file_1_file_1_jg1316";
dmelr6.33_3	AUGUSTUS	transcript	12375764	12376414	.	+	.	transcript_id "file_1_file_1_jg1316.t1"; gene_id "file_1_file_1_jg1316"
dmelr6.33_3	AUGUSTUS	gene	12375764	12376414	.	+	.	jg1316
dmelr6.33_3	AUGUSTUS	CDS	12375911	12376414	0.81	+	0	transcript_id "file_1_file_1_jg1316.t1"; gene_id "file_1_file_1_jg1316";
dmelr6.33_3	AUGUSTUS	exon	12375911	12376414	.	+	.	transcript_id "file_1_file_1_jg1316.t1"; gene_id "file_1_file_1_jg1316";
dmelr6.33_3	AUGUSTUS	stop_codon	12376412	12376414	.	+	0	transcript_id "file_1_file_1_jg1316.t1"; gene_id "file_1_file_1_jg1316";
dmelr6.33_1	AUGUSTUS	start_codon	14873980	14873982	.	+	0	transcript_id "file_1_file_1_jg10483.t1"; gene_id "file_1_file_1_jg10483";
dmelr6.33_1	AUGUSTUS	CDS	14873980	14875063	1	+	0	transcript_id "file_1_file_1_jg10483.t1"; gene_id "file_1_file_1_jg10483";
dmelr6.33_1	AUGUSTUS	exon	14873980	14875063	.	+	.	transcript_id "file_1_file_1_jg10483.t1"; gene_id "file_1_file_1_jg10483";
dmelr6.33_1	AUGUSTUS	intron	14875064	14875123	.	+	.	transcript_id "file_1_file_1_jg10483.t1"; gene_id "file_1_file_1_jg10483";
dmelr6.33_1	AUGUSTUS	transcript	14873980	14875545	.	+	.	transcript_id "file_1_file_1_jg10483.t1"; gene_id "file_1_file_1_jg10483"
dmelr6.33_1	AUGUSTUS	gene	14873980	14875545	.	+	.	jg10483
dmelr6.33_1	AUGUSTUS	CDS	14875124	14875545	1	+	2	transcript_id "file_1_file_1_jg10483.t1"; gene_id "file_1_file_1_jg10483";
dmelr6.33_1	AUGUSTUS	exon	14875124	14875545	.	+	.	transcript_id "file_1_file_1_jg10483.t1"; gene_id "file_1_file_1_jg10483";
dmelr6.33_1	AUGUSTUS	stop_codon	14875543	14875545	.	+	0	transcript_id "file_1_file_1_jg10483.t1"; gene_id "file_1_file_1_jg10483";
dmelr6.33_5	GeneMark.hmm	start_codon	638447	638449	.	+	0	gene_id "file_1_file_2_12957_g"; transcript_id "file_1_file_2_12957_t"; count "file_1_file_2_1_1";
dmelr6.33_5	GeneMark.hmm	CDS	638447	638720	.	+	0	gene_id "file_1_file_2_12957_g"; transcript_id "file_1_file_2_12957_t"; evidence "file_1_file_2_1_1"; cds_type "file_1_file_2_Initial"; count "file_1_file_2_1_6"; anchored "file_1_file_2_1_1";
dmelr6.33_5	GeneMark.hmm	exon	638447	638720	0	+	.	gene_id "file_1_file_2_12957_g"; transcript_id "file_1_file_2_12957_t"; evidence "file_1_file_2_1_1"; cds_type "file_1_file_2_Initial"; count "file_1_file_2_1_6"; anchored "file_1_file_2_1_1";
dmelr6.33_5	GeneMark.hmm	CDS	638781	639016	.	+	2	gene_id "file_1_file_2_12957_g"; transcript_id "file_1_file_2_12957_t"; evidence "file_1_file_2_1_1"; cds_type "file_1_file_2_Internal"; count "file_1_file_2_2_6"; anchored "file_1_file_2_1_1";
dmelr6.33_5	GeneMark.hmm	exon	638781	639016	0	+	.	gene_id "file_1_file_2_12957_g"; transcript_id "file_1_file_2_12957_t"; evidence "file_1_file_2_1_1"; cds_type "file_1_file_2_Internal"; count "file_1_file_2_2_6"; anchored "file_1_file_2_1_1";
dmelr6.33_5	GeneMark.hmm	CDS	639720	641017	.	+	0	gene_id "file_1_file_2_12957_g"; transcript_id "file_1_file_2_12957_t"; evidence "file_1_file_2_1_1"; cds_type "file_1_file_2_Internal"; count "file_1_file_2_3_6"; anchored "file_1_file_2_1_1";
dmelr6.33_5	GeneMark.hmm	exon	639720	641017	0	+	.	gene_id "file_1_file_2_12957_g"; transcript_id "file_1_file_2_12957_t"; evidence "file_1_file_2_1_1"; cds_type "file_1_file_2_Internal"; count "file_1_file_2_3_6"; anchored "file_1_file_2_1_1";
dmelr6.33_5	GeneMark.hmm	CDS	641078	641202	.	+	1	gene_id "file_1_file_2_12957_g"; transcript_id "file_1_file_2_12957_t"; evidence "file_1_file_2_1_1"; cds_type "file_1_file_2_Internal"; count "file_1_file_2_4_6"; anchored "file_1_file_2_1_1";
dmelr6.33_5	GeneMark.hmm	exon	641078	641202	0	+	.	gene_id "file_1_file_2_12957_g"; transcript_id "file_1_file_2_12957_t"; evidence "file_1_file_2_1_1"; cds_type "file_1_file_2_Internal"; count "file_1_file_2_4_6"; anchored "file_1_file_2_1_1";
dmelr6.33_5	GeneMark.hmm	CDS	641297	642799	.	+	2	gene_id "file_1_file_2_12957_g"; transcript_id "file_1_file_2_12957_t"; evidence "file_1_file_2_1_1"; cds_type "file_1_file_2_Internal"; count "file_1_file_2_5_6"; anchored "file_1_file_2_1_1";
dmelr6.33_5	GeneMark.hmm	exon	641297	642799	0	+	.	gene_id "file_1_file_2_12957_g"; transcript_id "file_1_file_2_12957_t"; evidence "file_1_file_2_1_1"; cds_type "file_1_file_2_Internal"; count "file_1_file_2_5_6"; anchored "file_1_file_2_1_1";
dmelr6.33_5	GeneMark.hmm	CDS	642848	643341	.	+	2	gene_id "file_1_file_2_12957_g"; transcript_id "file_1_file_2_12957_t"; evidence "file_1_file_2_1_1"; cds_type "file_1_file_2_Terminal"; count "file_1_file_2_6_6"; anchored "file_1_file_2_1_1";
dmelr6.33_5	GeneMark.hmm	exon	642848	643341	0	+	.	gene_id "file_1_file_2_12957_g"; transcript_id "file_1_file_2_12957_t"; evidence "file_1_file_2_1_1"; cds_type "file_1_file_2_Terminal"; count "file_1_file_2_6_6"; anchored "file_1_file_2_1_1";
dmelr6.33_5	GeneMark.hmm	stop_codon	643339	643341	.	+	0	gene_id "file_1_file_2_12957_g"; transcript_id "file_1_file_2_12957_t"; count "file_1_file_2_1_1";
dmelr6.33_2	AUGUSTUS	stop_codon	12415336	12415338	.	-	0	transcript_id "file_1_file_1_jg13581.t1"; gene_id "file_1_file_1_jg13581";
dmelr6.33_2	AUGUSTUS	CDS	12415336	12415869	1	-	0	transcript_id "file_1_file_1_jg13581.t1"; gene_id "file_1_file_1_jg13581";
dmelr6.33_2	AUGUSTUS	exon	12415336	12415869	.	-	.	transcript_id "file_1_file_1_jg13581.t1"; gene_id "file_1_file_1_jg13581";
dmelr6.33_2	AUGUSTUS	intron	12415870	12415944	.	-	.	transcript_id "file_1_file_1_jg13581.t1"; gene_id "file_1_file_1_jg13581";
dmelr6.33_2	AUGUSTUS	CDS	12415945	12416004	1	-	0	transcript_id "file_1_file_1_jg13581.t1"; gene_id "file_1_file_1_jg13581";
dmelr6.33_2	AUGUSTUS	exon	12415945	12416004	.	-	.	transcript_id "file_1_file_1_jg13581.t1"; gene_id "file_1_file_1_jg13581";
dmelr6.33_2	AUGUSTUS	intron	12416005	12416274	.	-	.	transcript_id "file_1_file_1_jg13581.t1"; gene_id "file_1_file_1_jg13581";
dmelr6.33_2	AUGUSTUS	CDS	12416275	12416479	1	-	1	transcript_id "file_1_file_1_jg13581.t1"; gene_id "file_1_file_1_jg13581";
dmelr6.33_2	AUGUSTUS	exon	12416275	12416479	.	-	.	transcript_id "file_1_file_1_jg13581.t1"; gene_id "file_1_file_1_jg13581";
dmelr6.33_2	AUGUSTUS	intron	12416480	12416539	.	-	.	transcript_id "file_1_file_1_jg13581.t1"; gene_id "file_1_file_1_jg13581";
dmelr6.33_2	AUGUSTUS	CDS	12416540	12417087	1	-	0	transcript_id "file_1_file_1_jg13581.t1"; gene_id "file_1_file_1_jg13581";
dmelr6.33_2	AUGUSTUS	exon	12416540	12417087	.	-	.	transcript_id "file_1_file_1_jg13581.t1"; gene_id "file_1_file_1_jg13581";
dmelr6.33_2	AUGUSTUS	intron	12417088	12417152	.	-	.	transcript_id "file_1_file_1_jg13581.t1"; gene_id "file_1_file_1_jg13581";
dmelr6.33_2	AUGUSTUS	transcript	12415336	12417212	.	-	.	transcript_id "file_1_file_1_jg13581.t1"; gene_id "file_1_file_1_jg13581"
dmelr6.33_2	AUGUSTUS	gene	12415336	12417212	.	-	.	jg13581
dmelr6.33_2	AUGUSTUS	CDS	12417153	12417212	1	-	0	transcript_id "file_1_file_1_jg13581.t1"; gene_id "file_1_file_1_jg13581";
dmelr6.33_2	AUGUSTUS	exon	12417153	12417212	.	-	.	transcript_id "file_1_file_1_jg13581.t1"; gene_id "file_1_file_1_jg13581";
dmelr6.33_2	AUGUSTUS	start_codon	12417210	12417212	.	-	0	transcript_id "file_1_file_1_jg13581.t1"; gene_id "file_1_file_1_jg13581";
dmelr6.33_3	AUGUSTUS	start_codon	30604260	30604262	.	+	0	transcript_id "file_1_file_1_jg3655.t1"; gene_id "file_1_file_1_jg3655";
dmelr6.33_3	AUGUSTUS	CDS	30604260	30604348	0.99	+	0	transcript_id "file_1_file_1_jg3655.t1"; gene_id "file_1_file_1_jg3655";
dmelr6.33_3	AUGUSTUS	exon	30604260	30604348	.	+	.	transcript_id "file_1_file_1_jg3655.t1"; gene_id "file_1_file_1_jg3655";
dmelr6.33_3	AUGUSTUS	intron	30604349	30604406	.	+	.	transcript_id "file_1_file_1_jg3655.t1"; gene_id "file_1_file_1_jg3655";
dmelr6.33_3	AUGUSTUS	CDS	30604407	30604558	1	+	1	transcript_id "file_1_file_1_jg3655.t1"; gene_id "file_1_file_1_jg3655";
dmelr6.33_3	AUGUSTUS	exon	30604407	30604558	.	+	.	transcript_id "file_1_file_1_jg3655.t1"; gene_id "file_1_file_1_jg3655";
dmelr6.33_3	AUGUSTUS	intron	30604559	30604616	.	+	.	transcript_id "file_1_file_1_jg3655.t1"; gene_id "file_1_file_1_jg3655";
dmelr6.33_3	AUGUSTUS	CDS	30604617	30604767	1	+	2	transcript_id "file_1_file_1_jg3655.t1"; gene_id "file_1_file_1_jg3655";
dmelr6.33_3	AUGUSTUS	exon	30604617	30604767	.	+	.	transcript_id "file_1_file_1_jg3655.t1"; gene_id "file_1_file_1_jg3655";
dmelr6.33_3	AUGUSTUS	intron	30604768	30604826	.	+	.	transcript_id "file_1_file_1_jg3655.t1"; gene_id "file_1_file_1_jg3655";
dmelr6.33_3	AUGUSTUS	CDS	30604827	30605020	1	+	1	transcript_id "file_1_file_1_jg3655.t1"; gene_id "file_1_file_1_jg3655";
dmelr6.33_3	AUGUSTUS	exon	30604827	30605020	.	+	.	transcript_id "file_1_file_1_jg3655.t1"; gene_id "file_1_file_1_jg3655";
dmelr6.33_3	AUGUSTUS	intron	30605021	30605076	.	+	.	transcript_id "file_1_file_1_jg3655.t1"; gene_id "file_1_file_1_jg3655";
dmelr6.33_3	AUGUSTUS	CDS	30605077	30605663	1	+	2	transcript_id "file_1_file_1_jg3655.t1"; gene_id "file_1_file_1_jg3655";
dmelr6.33_3	AUGUSTUS	exon	30605077	30605663	.	+	.	transcript_id "file_1_file_1_jg3655.t1"; gene_id "file_1_file_1_jg3655";
dmelr6.33_3	AUGUSTUS	intron	30605664	30605715	.	+	.	transcript_id "file_1_file_1_jg3655.t1"; gene_id "file_1_file_1_jg3655";
dmelr6.33_3	AUGUSTUS	CDS	30605716	30605884	1	+	0	transcript_id "file_1_file_1_jg3655.t1"; gene_id "file_1_file_1_jg3655";
dmelr6.33_3	AUGUSTUS	exon	30605716	30605884	.	+	.	transcript_id "file_1_file_1_jg3655.t1"; gene_id "file_1_file_1_jg3655";
dmelr6.33_3	AUGUSTUS	intron	30605885	30605938	.	+	.	transcript_id "file_1_file_1_jg3655.t1"; gene_id "file_1_file_1_jg3655";
dmelr6.33_3	AUGUSTUS	transcript	30604260	30605970	.	+	.	transcript_id "file_1_file_1_jg3655.t1"; gene_id "file_1_file_1_jg3655"
dmelr6.33_3	AUGUSTUS	gene	30604260	30605970	.	+	.	jg3655
dmelr6.33_3	AUGUSTUS	CDS	30605939	30605970	1	+	2	transcript_id "file_1_file_1_jg3655.t1"; gene_id "file_1_file_1_jg3655";
dmelr6.33_3	AUGUSTUS	exon	30605939	30605970	.	+	.	transcript_id "file_1_file_1_jg3655.t1"; gene_id "file_1_file_1_jg3655";
dmelr6.33_3	AUGUSTUS	stop_codon	30605968	30605970	.	+	0	transcript_id "file_1_file_1_jg3655.t1"; gene_id "file_1_file_1_jg3655";
dmelr6.33_5	AUGUSTUS	start_codon	11892038	11892040	.	+	0	transcript_id "file_1_file_1_jg7884.t1"; gene_id "file_1_file_1_jg7884";
dmelr6.33_5	AUGUSTUS	CDS	11892038	11892219	1	+	0	transcript_id "file_1_file_1_jg7884.t1"; gene_id "file_1_file_1_jg7884";
dmelr6.33_5	AUGUSTUS	exon	11892038	11892219	.	+	.	transcript_id "file_1_file_1_jg7884.t1"; gene_id "file_1_file_1_jg7884";
dmelr6.33_5	AUGUSTUS	intron	11892220	11892288	.	+	.	transcript_id "file_1_file_1_jg7884.t1"; gene_id "file_1_file_1_jg7884";
dmelr6.33_5	AUGUSTUS	CDS	11892289	11892403	1	+	1	transcript_id "file_1_file_1_jg7884.t1"; gene_id "file_1_file_1_jg7884";
dmelr6.33_5	AUGUSTUS	exon	11892289	11892403	.	+	.	transcript_id "file_1_file_1_jg7884.t1"; gene_id "file_1_file_1_jg7884";
dmelr6.33_5	AUGUSTUS	intron	11892404	11892729	.	+	.	transcript_id "file_1_file_1_jg7884.t1"; gene_id "file_1_file_1_jg7884";
dmelr6.33_5	AUGUSTUS	CDS	11892730	11893355	1	+	0	transcript_id "file_1_file_1_jg7884.t1"; gene_id "file_1_file_1_jg7884";
dmelr6.33_5	AUGUSTUS	exon	11892730	11893355	.	+	.	transcript_id "file_1_file_1_jg7884.t1"; gene_id "file_1_file_1_jg7884";
dmelr6.33_5	AUGUSTUS	intron	11893356	11893589	.	+	.	transcript_id "file_1_file_1_jg7884.t1"; gene_id "file_1_file_1_jg7884";
dmelr6.33_5	AUGUSTUS	transcript	11892038	11893671	.	+	.	transcript_id "file_1_file_1_jg7884.t1"; gene_id "file_1_file_1_jg7884"
dmelr6.33_5	AUGUSTUS	gene	11892038	11893671	.	+	.	jg7884
dmelr6.33_5	AUGUSTUS	CDS	11893590	11893671	1	+	1	transcript_id "file_1_file_1_jg7884.t1"; gene_id "file_1_file_1_jg7884";
dmelr6.33_5	AUGUSTUS	exon	11893590	11893671	.	+	.	transcript_id "file_1_file_1_jg7884.t1"; gene_id "file_1_file_1_jg7884";
dmelr6.33_5	AUGUSTUS	stop_codon	11893669	11893671	.	+	0	transcript_id "file_1_file_1_jg7884.t1"; gene_id "file_1_file_1_jg7884";
dmelr6.33_2	AUGUSTUS	stop_codon	5213789	5213791	.	-	0	transcript_id "file_1_file_1_jg12697.t1"; gene_id "file_1_file_1_jg12697";
dmelr6.33_2	AUGUSTUS	CDS	5213789	5213935	0.97	-	0	transcript_id "file_1_file_1_jg12697.t1"; gene_id "file_1_file_1_jg12697";
dmelr6.33_2	AUGUSTUS	exon	5213789	5213935	.	-	.	transcript_id "file_1_file_1_jg12697.t1"; gene_id "file_1_file_1_jg12697";
dmelr6.33_2	AUGUSTUS	intron	5213936	5218949	.	-	.	transcript_id "file_1_file_1_jg12697.t1"; gene_id "file_1_file_1_jg12697";
dmelr6.33_2	AUGUSTUS	transcript	5213789	5219168	.	-	.	transcript_id "file_1_file_1_jg12697.t1"; gene_id "file_1_file_1_jg12697"
dmelr6.33_2	AUGUSTUS	gene	5213789	5219168	.	-	.	jg12697
dmelr6.33_2	AUGUSTUS	CDS	5218950	5219168	1	-	0	transcript_id "file_1_file_1_jg12697.t1"; gene_id "file_1_file_1_jg12697";
dmelr6.33_2	AUGUSTUS	exon	5218950	5219168	.	-	.	transcript_id "file_1_file_1_jg12697.t1"; gene_id "file_1_file_1_jg12697";
dmelr6.33_2	AUGUSTUS	start_codon	5219166	5219168	.	-	0	transcript_id "file_1_file_1_jg12697.t1"; gene_id "file_1_file_1_jg12697";
dmelr6.33_0	AUGUSTUS	start_codon	14743296	14743298	.	+	0	transcript_id "file_1_file_1_jg5686.t1"; gene_id "file_1_file_1_jg5686";
dmelr6.33_0	AUGUSTUS	CDS	14743296	14743307	1	+	0	transcript_id "file_1_file_1_jg5686.t1"; gene_id "file_1_file_1_jg5686";
dmelr6.33_0	AUGUSTUS	exon	14743296	14743307	.	+	.	transcript_id "file_1_file_1_jg5686.t1"; gene_id "file_1_file_1_jg5686";
dmelr6.33_0	AUGUSTUS	intron	14743308	14743381	.	+	.	transcript_id "file_1_file_1_jg5686.t1"; gene_id "file_1_file_1_jg5686";
dmelr6.33_0	AUGUSTUS	transcript	14743296	14743618	.	+	.	transcript_id "file_1_file_1_jg5686.t1"; gene_id "file_1_file_1_jg5686"
dmelr6.33_0	AUGUSTUS	gene	14743296	14743618	.	+	.	jg5686
dmelr6.33_0	AUGUSTUS	CDS	14743382	14743618	1	+	0	transcript_id "file_1_file_1_jg5686.t1"; gene_id "file_1_file_1_jg5686";
dmelr6.33_0	AUGUSTUS	exon	14743382	14743618	.	+	.	transcript_id "file_1_file_1_jg5686.t1"; gene_id "file_1_file_1_jg5686";
dmelr6.33_0	AUGUSTUS	stop_codon	14743616	14743618	.	+	0	transcript_id "file_1_file_1_jg5686.t1"; gene_id "file_1_file_1_jg5686";
dmelr6.33_3	AUGUSTUS	stop_codon	12465916	12465918	.	-	0	transcript_id "file_1_file_1_jg1351.t1"; gene_id "file_1_file_1_jg1351";
dmelr6.33_3	AUGUSTUS	CDS	12465916	12465934	1	-	1	transcript_id "file_1_file_1_jg1351.t1"; gene_id "file_1_file_1_jg1351";
dmelr6.33_3	AUGUSTUS	exon	12465916	12465934	.	-	.	transcript_id "file_1_file_1_jg1351.t1"; gene_id "file_1_file_1_jg1351";
dmelr6.33_3	AUGUSTUS	intron	12465935	12465992	.	-	.	transcript_id "file_1_file_1_jg1351.t1"; gene_id "file_1_file_1_jg1351";
dmelr6.33_3	AUGUSTUS	transcript	12465916	12467557	.	-	.	transcript_id "file_1_file_1_jg1351.t1"; gene_id "file_1_file_1_jg1351"
dmelr6.33_3	AUGUSTUS	CDS	12465993	12467557	1	-	0	transcript_id "file_1_file_1_jg1351.t1"; gene_id "file_1_file_1_jg1351";
dmelr6.33_3	AUGUSTUS	exon	12465993	12467557	.	-	.	transcript_id "file_1_file_1_jg1351.t1"; gene_id "file_1_file_1_jg1351";
dmelr6.33_3	AUGUSTUS	start_codon	12467555	12467557	.	-	0	transcript_id "file_1_file_1_jg1351.t1"; gene_id "file_1_file_1_jg1351";
dmelr6.33_2	AUGUSTUS	stop_codon	7341978	7341980	.	-	0	transcript_id "file_1_file_1_jg12935.t1"; gene_id "file_1_file_1_jg12935";
dmelr6.33_2	AUGUSTUS	CDS	7341978	7342170	1	-	1	transcript_id "file_1_file_1_jg12935.t1"; gene_id "file_1_file_1_jg12935";
dmelr6.33_2	AUGUSTUS	exon	7341978	7342170	.	-	.	transcript_id "file_1_file_1_jg12935.t1"; gene_id "file_1_file_1_jg12935";
dmelr6.33_2	AUGUSTUS	intron	7342171	7342235	.	-	.	transcript_id "file_1_file_1_jg12935.t1"; gene_id "file_1_file_1_jg12935";
dmelr6.33_2	AUGUSTUS	CDS	7342236	7342832	1	-	1	transcript_id "file_1_file_1_jg12935.t1"; gene_id "file_1_file_1_jg12935";
dmelr6.33_2	AUGUSTUS	exon	7342236	7342832	.	-	.	transcript_id "file_1_file_1_jg12935.t1"; gene_id "file_1_file_1_jg12935";
dmelr6.33_2	AUGUSTUS	intron	7342833	7342891	.	-	.	transcript_id "file_1_file_1_jg12935.t1"; gene_id "file_1_file_1_jg12935";
dmelr6.33_2	AUGUSTUS	CDS	7342892	7343043	1	-	0	transcript_id "file_1_file_1_jg12935.t1"; gene_id "file_1_file_1_jg12935";
dmelr6.33_2	AUGUSTUS	exon	7342892	7343043	.	-	.	transcript_id "file_1_file_1_jg12935.t1"; gene_id "file_1_file_1_jg12935";
dmelr6.33_2	AUGUSTUS	intron	7343044	7343103	.	-	.	transcript_id "file_1_file_1_jg12935.t1"; gene_id "file_1_file_1_jg12935";
dmelr6.33_2	AUGUSTUS	CDS	7343104	7343610	1	-	0	transcript_id "file_1_file_1_jg12935.t1"; gene_id "file_1_file_1_jg12935";
dmelr6.33_2	AUGUSTUS	exon	7343104	7343610	.	-	.	transcript_id "file_1_file_1_jg12935.t1"; gene_id "file_1_file_1_jg12935";
dmelr6.33_2	AUGUSTUS	intron	7343611	7343667	.	-	.	transcript_id "file_1_file_1_jg12935.t1"; gene_id "file_1_file_1_jg12935";
dmelr6.33_2	AUGUSTUS	transcript	7341978	7343859	.	-	.	transcript_id "file_1_file_1_jg12935.t1"; gene_id "file_1_file_1_jg12935"
dmelr6.33_2	AUGUSTUS	gene	7341978	7343859	.	-	.	jg12935
dmelr6.33_2	AUGUSTUS	CDS	7343668	7343859	1	-	0	transcript_id "file_1_file_1_jg12935.t1"; gene_id "file_1_file_1_jg12935";
dmelr6.33_2	AUGUSTUS	exon	7343668	7343859	.	-	.	transcript_id "file_1_file_1_jg12935.t1"; gene_id "file_1_file_1_jg12935";
dmelr6.33_2	AUGUSTUS	start_codon	7343857	7343859	.	-	0	transcript_id "file_1_file_1_jg12935.t1"; gene_id "file_1_file_1_jg12935";
dmelr6.33_0	AUGUSTUS	start_codon	22079688	22079690	.	+	0	transcript_id "file_1_file_1_jg6471.t1"; gene_id "file_1_file_1_jg6471";
dmelr6.33_0	AUGUSTUS	CDS	22079688	22080719	0.99	+	0	transcript_id "file_1_file_1_jg6471.t1"; gene_id "file_1_file_1_jg6471";
dmelr6.33_0	AUGUSTUS	exon	22079688	22080719	.	+	.	transcript_id "file_1_file_1_jg6471.t1"; gene_id "file_1_file_1_jg6471";
dmelr6.33_0	AUGUSTUS	transcript	22079688	22080719	.	+	.	transcript_id "file_1_file_1_jg6471.t1"; gene_id "file_1_file_1_jg6471"
dmelr6.33_0	AUGUSTUS	gene	22079688	22080719	.	+	.	jg6471
dmelr6.33_0	AUGUSTUS	stop_codon	22080717	22080719	.	+	0	transcript_id "file_1_file_1_jg6471.t1"; gene_id "file_1_file_1_jg6471";
dmelr6.33_1	AUGUSTUS	stop_codon	21065434	21065436	.	-	0	transcript_id "file_1_file_1_jg11300.t1"; gene_id "file_1_file_1_jg11300";
dmelr6.33_1	AUGUSTUS	CDS	21065434	21066095	1	-	2	transcript_id "file_1_file_1_jg11300.t1"; gene_id "file_1_file_1_jg11300";
dmelr6.33_1	AUGUSTUS	exon	21065434	21066095	.	-	.	transcript_id "file_1_file_1_jg11300.t1"; gene_id "file_1_file_1_jg11300";
dmelr6.33_1	AUGUSTUS	intron	21066096	21066151	.	-	.	transcript_id "file_1_file_1_jg11300.t1"; gene_id "file_1_file_1_jg11300";
dmelr6.33_1	AUGUSTUS	CDS	21066152	21066360	1	-	1	transcript_id "file_1_file_1_jg11300.t1"; gene_id "file_1_file_1_jg11300";
dmelr6.33_1	AUGUSTUS	exon	21066152	21066360	.	-	.	transcript_id "file_1_file_1_jg11300.t1"; gene_id "file_1_file_1_jg11300";
dmelr6.33_1	AUGUSTUS	intron	21066361	21066415	.	-	.	transcript_id "file_1_file_1_jg11300.t1"; gene_id "file_1_file_1_jg11300";
dmelr6.33_1	AUGUSTUS	CDS	21066416	21066686	1	-	2	transcript_id "file_1_file_1_jg11300.t1"; gene_id "file_1_file_1_jg11300";
dmelr6.33_1	AUGUSTUS	exon	21066416	21066686	.	-	.	transcript_id "file_1_file_1_jg11300.t1"; gene_id "file_1_file_1_jg11300";
dmelr6.33_1	AUGUSTUS	intron	21066687	21066748	.	-	.	transcript_id "file_1_file_1_jg11300.t1"; gene_id "file_1_file_1_jg11300";
dmelr6.33_1	AUGUSTUS	CDS	21066749	21066925	1	-	2	transcript_id "file_1_file_1_jg11300.t1"; gene_id "file_1_file_1_jg11300";
dmelr6.33_1	AUGUSTUS	exon	21066749	21066925	.	-	.	transcript_id "file_1_file_1_jg11300.t1"; gene_id "file_1_file_1_jg11300";
dmelr6.33_1	AUGUSTUS	intron	21066926	21066988	.	-	.	transcript_id "file_1_file_1_jg11300.t1"; gene_id "file_1_file_1_jg11300";
dmelr6.33_1	AUGUSTUS	transcript	21065434	21067058	.	-	.	transcript_id "file_1_file_1_jg11300.t1"; gene_id "file_1_file_1_jg11300"
dmelr6.33_1	AUGUSTUS	gene	21065434	21067058	.	-	.	jg11300
dmelr6.33_1	AUGUSTUS	CDS	21066989	21067058	1	-	0	transcript_id "file_1_file_1_jg11300.t1"; gene_id "file_1_file_1_jg11300";
dmelr6.33_1	AUGUSTUS	exon	21066989	21067058	.	-	.	transcript_id "file_1_file_1_jg11300.t1"; gene_id "file_1_file_1_jg11300";
dmelr6.33_1	AUGUSTUS	start_codon	21067056	21067058	.	-	0	transcript_id "file_1_file_1_jg11300.t1"; gene_id "file_1_file_1_jg11300";
dmelr6.33_1	AUGUSTUS	stop_codon	1866160	1866162	.	-	0	transcript_id "file_1_file_1_jg9113.t1"; gene_id "file_1_file_1_jg9113";
dmelr6.33_1	AUGUSTUS	CDS	1866160	1866303	1	-	0	transcript_id "file_1_file_1_jg9113.t1"; gene_id "file_1_file_1_jg9113";
dmelr6.33_1	AUGUSTUS	exon	1866160	1866303	.	-	.	transcript_id "file_1_file_1_jg9113.t1"; gene_id "file_1_file_1_jg9113";
dmelr6.33_1	AUGUSTUS	intron	1866304	1866362	.	-	.	transcript_id "file_1_file_1_jg9113.t1"; gene_id "file_1_file_1_jg9113";
dmelr6.33_1	AUGUSTUS	CDS	1866363	1866568	1	-	2	transcript_id "file_1_file_1_jg9113.t1"; gene_id "file_1_file_1_jg9113";
dmelr6.33_1	AUGUSTUS	exon	1866363	1866568	.	-	.	transcript_id "file_1_file_1_jg9113.t1"; gene_id "file_1_file_1_jg9113";
dmelr6.33_1	AUGUSTUS	intron	1866569	1866651	.	-	.	transcript_id "file_1_file_1_jg9113.t1"; gene_id "file_1_file_1_jg9113";
dmelr6.33_1	AUGUSTUS	CDS	1866652	1866706	0.44	-	0	transcript_id "file_1_file_1_jg9113.t1"; gene_id "file_1_file_1_jg9113";
dmelr6.33_1	AUGUSTUS	exon	1866652	1866706	.	-	.	transcript_id "file_1_file_1_jg9113.t1"; gene_id "file_1_file_1_jg9113";
dmelr6.33_1	AUGUSTUS	intron	1866707	1866769	.	-	.	transcript_id "file_1_file_1_jg9113.t1"; gene_id "file_1_file_1_jg9113";
dmelr6.33_1	AUGUSTUS	CDS	1866770	1866809	0.44	-	1	transcript_id "file_1_file_1_jg9113.t1"; gene_id "file_1_file_1_jg9113";
dmelr6.33_1	AUGUSTUS	exon	1866770	1866809	.	-	.	transcript_id "file_1_file_1_jg9113.t1"; gene_id "file_1_file_1_jg9113";
dmelr6.33_1	AUGUSTUS	intron	1866810	1866864	.	-	.	transcript_id "file_1_file_1_jg9113.t1"; gene_id "file_1_file_1_jg9113";
dmelr6.33_1	AUGUSTUS	transcript	1866160	1866989	.	-	.	transcript_id "file_1_file_1_jg9113.t1"; gene_id "file_1_file_1_jg9113"
dmelr6.33_1	AUGUSTUS	gene	1866160	1866989	.	-	.	jg9113
dmelr6.33_1	AUGUSTUS	CDS	1866865	1866989	0.88	-	0	transcript_id "file_1_file_1_jg9113.t1"; gene_id "file_1_file_1_jg9113";
dmelr6.33_1	AUGUSTUS	exon	1866865	1866989	.	-	.	transcript_id "file_1_file_1_jg9113.t1"; gene_id "file_1_file_1_jg9113";
dmelr6.33_1	AUGUSTUS	start_codon	1866987	1866989	.	-	0	transcript_id "file_1_file_1_jg9113.t1"; gene_id "file_1_file_1_jg9113";
dmelr6.33_3	AUGUSTUS	start_codon	27056704	27056706	.	+	0	transcript_id "file_1_file_1_jg3216.t2"; gene_id "file_1_file_1_jg3216";
dmelr6.33_3	AUGUSTUS	CDS	27056704	27056772	1	+	0	transcript_id "file_1_file_1_jg3216.t2"; gene_id "file_1_file_1_jg3216";
dmelr6.33_3	AUGUSTUS	exon	27056704	27056772	.	+	.	transcript_id "file_1_file_1_jg3216.t2"; gene_id "file_1_file_1_jg3216";
dmelr6.33_3	AUGUSTUS	intron	27056773	27056828	.	+	.	transcript_id "file_1_file_1_jg3216.t2"; gene_id "file_1_file_1_jg3216";
dmelr6.33_3	AUGUSTUS	CDS	27056829	27057121	1	+	0	transcript_id "file_1_file_1_jg3216.t2"; gene_id "file_1_file_1_jg3216";
dmelr6.33_3	AUGUSTUS	exon	27056829	27057121	.	+	.	transcript_id "file_1_file_1_jg3216.t2"; gene_id "file_1_file_1_jg3216";
dmelr6.33_3	AUGUSTUS	intron	27057122	27057382	.	+	.	transcript_id "file_1_file_1_jg3216.t2"; gene_id "file_1_file_1_jg3216";
dmelr6.33_3	AUGUSTUS	CDS	27057383	27057474	1	+	1	transcript_id "file_1_file_1_jg3216.t2"; gene_id "file_1_file_1_jg3216";
dmelr6.33_3	AUGUSTUS	exon	27057383	27057474	.	+	.	transcript_id "file_1_file_1_jg3216.t2"; gene_id "file_1_file_1_jg3216";
dmelr6.33_3	AUGUSTUS	intron	27057475	27057651	.	+	.	transcript_id "file_1_file_1_jg3216.t2"; gene_id "file_1_file_1_jg3216";
dmelr6.33_3	AUGUSTUS	transcript	27056704	27057782	.	+	.	transcript_id "file_1_file_1_jg3216.t2"; gene_id "file_1_file_1_jg3216"
dmelr6.33_3	AUGUSTUS	gene	27056704	27057782	.	+	.	jg3216
dmelr6.33_3	AUGUSTUS	CDS	27057652	27057782	1	+	2	transcript_id "file_1_file_1_jg3216.t2"; gene_id "file_1_file_1_jg3216";
dmelr6.33_3	AUGUSTUS	exon	27057652	27057782	.	+	.	transcript_id "file_1_file_1_jg3216.t2"; gene_id "file_1_file_1_jg3216";
dmelr6.33_3	AUGUSTUS	stop_codon	27057780	27057782	.	+	0	transcript_id "file_1_file_1_jg3216.t2"; gene_id "file_1_file_1_jg3216";
dmelr6.33_5	AUGUSTUS	start_codon	2184965	2184967	.	+	0	transcript_id "file_1_file_1_jg6857.t1"; gene_id "file_1_file_1_jg6857";
dmelr6.33_5	AUGUSTUS	CDS	2184965	2185177	1	+	0	transcript_id "file_1_file_1_jg6857.t1"; gene_id "file_1_file_1_jg6857";
dmelr6.33_5	AUGUSTUS	exon	2184965	2185177	.	+	.	transcript_id "file_1_file_1_jg6857.t1"; gene_id "file_1_file_1_jg6857";
dmelr6.33_5	AUGUSTUS	transcript	2184965	2185177	.	+	.	transcript_id "file_1_file_1_jg6857.t1"; gene_id "file_1_file_1_jg6857"
dmelr6.33_5	AUGUSTUS	gene	2184965	2185177	.	+	.	jg6857
dmelr6.33_5	AUGUSTUS	stop_codon	2185175	2185177	.	+	0	transcript_id "file_1_file_1_jg6857.t1"; gene_id "file_1_file_1_jg6857";
dmelr6.33_5	AUGUSTUS	start_codon	1624522	1624524	.	+	0	transcript_id "file_1_file_1_jg6767.t1"; gene_id "file_1_file_1_jg6767";
dmelr6.33_5	AUGUSTUS	CDS	1624522	1624707	1	+	0	transcript_id "file_1_file_1_jg6767.t1"; gene_id "file_1_file_1_jg6767";
dmelr6.33_5	AUGUSTUS	exon	1624522	1624707	.	+	.	transcript_id "file_1_file_1_jg6767.t1"; gene_id "file_1_file_1_jg6767";
dmelr6.33_5	AUGUSTUS	intron	1624708	1635831	.	+	.	transcript_id "file_1_file_1_jg6767.t1"; gene_id "file_1_file_1_jg6767";
dmelr6.33_5	AUGUSTUS	CDS	1635832	1636020	1	+	0	transcript_id "file_1_file_1_jg6767.t1"; gene_id "file_1_file_1_jg6767";
dmelr6.33_5	AUGUSTUS	exon	1635832	1636020	.	+	.	transcript_id "file_1_file_1_jg6767.t1"; gene_id "file_1_file_1_jg6767";
dmelr6.33_5	AUGUSTUS	intron	1636021	1636095	.	+	.	transcript_id "file_1_file_1_jg6767.t1"; gene_id "file_1_file_1_jg6767";
dmelr6.33_5	AUGUSTUS	CDS	1636096	1636549	1	+	0	transcript_id "file_1_file_1_jg6767.t1"; gene_id "file_1_file_1_jg6767";
dmelr6.33_5	AUGUSTUS	exon	1636096	1636549	.	+	.	transcript_id "file_1_file_1_jg6767.t1"; gene_id "file_1_file_1_jg6767";
dmelr6.33_5	AUGUSTUS	intron	1636550	1636638	.	+	.	transcript_id "file_1_file_1_jg6767.t1"; gene_id "file_1_file_1_jg6767";
dmelr6.33_5	AUGUSTUS	CDS	1636639	1636912	1	+	2	transcript_id "file_1_file_1_jg6767.t1"; gene_id "file_1_file_1_jg6767";
dmelr6.33_5	AUGUSTUS	exon	1636639	1636912	.	+	.	transcript_id "file_1_file_1_jg6767.t1"; gene_id "file_1_file_1_jg6767";
dmelr6.33_5	AUGUSTUS	intron	1636913	1636999	.	+	.	transcript_id "file_1_file_1_jg6767.t1"; gene_id "file_1_file_1_jg6767";
dmelr6.33_5	AUGUSTUS	CDS	1637000	1637139	1	+	1	transcript_id "file_1_file_1_jg6767.t1"; gene_id "file_1_file_1_jg6767";
dmelr6.33_5	AUGUSTUS	exon	1637000	1637139	.	+	.	transcript_id "file_1_file_1_jg6767.t1"; gene_id "file_1_file_1_jg6767";
dmelr6.33_5	AUGUSTUS	intron	1637140	1637283	.	+	.	transcript_id "file_1_file_1_jg6767.t1"; gene_id "file_1_file_1_jg6767";
dmelr6.33_5	AUGUSTUS	CDS	1637284	1637334	1	+	2	transcript_id "file_1_file_1_jg6767.t1"; gene_id "file_1_file_1_jg6767";
dmelr6.33_5	AUGUSTUS	exon	1637284	1637334	.	+	.	transcript_id "file_1_file_1_jg6767.t1"; gene_id "file_1_file_1_jg6767";
dmelr6.33_5	AUGUSTUS	intron	1637335	1643067	.	+	.	transcript_id "file_1_file_1_jg6767.t1"; gene_id "file_1_file_1_jg6767";
dmelr6.33_5	AUGUSTUS	transcript	1624522	1643765	.	+	.	transcript_id "file_1_file_1_jg6767.t1"; gene_id "file_1_file_1_jg6767"
dmelr6.33_5	AUGUSTUS	gene	1624522	1643765	.	+	.	jg6767
dmelr6.33_5	AUGUSTUS	CDS	1643068	1643765	1	+	2	transcript_id "file_1_file_1_jg6767.t1"; gene_id "file_1_file_1_jg6767";
dmelr6.33_5	AUGUSTUS	exon	1643068	1643765	.	+	.	transcript_id "file_1_file_1_jg6767.t1"; gene_id "file_1_file_1_jg6767";
dmelr6.33_5	AUGUSTUS	stop_codon	1643763	1643765	.	+	0	transcript_id "file_1_file_1_jg6767.t1"; gene_id "file_1_file_1_jg6767";
dmelr6.33_1	AUGUSTUS	start_codon	12416455	12416457	.	+	0	transcript_id "file_1_file_1_jg10131.t1"; gene_id "file_1_file_1_jg10131";
dmelr6.33_1	AUGUSTUS	CDS	12416455	12416872	1	+	0	transcript_id "file_1_file_1_jg10131.t1"; gene_id "file_1_file_1_jg10131";
dmelr6.33_1	AUGUSTUS	exon	12416455	12416872	.	+	.	transcript_id "file_1_file_1_jg10131.t1"; gene_id "file_1_file_1_jg10131";
dmelr6.33_1	AUGUSTUS	intron	12416873	12417156	.	+	.	transcript_id "file_1_file_1_jg10131.t1"; gene_id "file_1_file_1_jg10131";
dmelr6.33_1	AUGUSTUS	transcript	12416455	12418142	.	+	.	transcript_id "file_1_file_1_jg10131.t1"; gene_id "file_1_file_1_jg10131"
dmelr6.33_1	AUGUSTUS	gene	12416455	12418142	.	+	.	jg10131
dmelr6.33_1	AUGUSTUS	CDS	12417157	12418142	1	+	2	transcript_id "file_1_file_1_jg10131.t1"; gene_id "file_1_file_1_jg10131";
dmelr6.33_1	AUGUSTUS	exon	12417157	12418142	.	+	.	transcript_id "file_1_file_1_jg10131.t1"; gene_id "file_1_file_1_jg10131";
dmelr6.33_1	AUGUSTUS	stop_codon	12418140	12418142	.	+	0	transcript_id "file_1_file_1_jg10131.t1"; gene_id "file_1_file_1_jg10131";
dmelr6.33_3	AUGUSTUS	start_codon	29556636	29556638	.	+	0	transcript_id "file_1_file_1_jg3478.t1"; gene_id "file_1_file_1_jg3478";
dmelr6.33_3	AUGUSTUS	CDS	29556636	29557845	1	+	0	transcript_id "file_1_file_1_jg3478.t1"; gene_id "file_1_file_1_jg3478";
dmelr6.33_3	AUGUSTUS	exon	29556636	29557845	.	+	.	transcript_id "file_1_file_1_jg3478.t1"; gene_id "file_1_file_1_jg3478";
dmelr6.33_3	AUGUSTUS	intron	29557846	29564152	.	+	.	transcript_id "file_1_file_1_jg3478.t1"; gene_id "file_1_file_1_jg3478";
dmelr6.33_3	AUGUSTUS	transcript	29556636	29564490	.	+	.	transcript_id "file_1_file_1_jg3478.t1"; gene_id "file_1_file_1_jg3478"
dmelr6.33_3	AUGUSTUS	gene	29556636	29564490	.	+	.	jg3478
dmelr6.33_3	AUGUSTUS	CDS	29564153	29564490	1	+	2	transcript_id "file_1_file_1_jg3478.t1"; gene_id "file_1_file_1_jg3478";
dmelr6.33_3	AUGUSTUS	exon	29564153	29564490	.	+	.	transcript_id "file_1_file_1_jg3478.t1"; gene_id "file_1_file_1_jg3478";
dmelr6.33_3	AUGUSTUS	stop_codon	29564488	29564490	.	+	0	transcript_id "file_1_file_1_jg3478.t1"; gene_id "file_1_file_1_jg3478";
dmelr6.33_2	AUGUSTUS	stop_codon	5776412	5776414	.	-	0	transcript_id "file_1_file_1_jg12742.t1"; gene_id "file_1_file_1_jg12742";
dmelr6.33_2	AUGUSTUS	CDS	5776412	5777144	1	-	1	transcript_id "file_1_file_1_jg12742.t1"; gene_id "file_1_file_1_jg12742";
dmelr6.33_2	AUGUSTUS	exon	5776412	5777144	.	-	.	transcript_id "file_1_file_1_jg12742.t1"; gene_id "file_1_file_1_jg12742";
dmelr6.33_2	AUGUSTUS	intron	5777145	5777203	.	-	.	transcript_id "file_1_file_1_jg12742.t1"; gene_id "file_1_file_1_jg12742";
dmelr6.33_2	AUGUSTUS	transcript	5776412	5777265	.	-	.	transcript_id "file_1_file_1_jg12742.t1"; gene_id "file_1_file_1_jg12742"
dmelr6.33_2	AUGUSTUS	gene	5776412	5777265	.	-	.	jg12742
dmelr6.33_2	AUGUSTUS	CDS	5777204	5777265	1	-	0	transcript_id "file_1_file_1_jg12742.t1"; gene_id "file_1_file_1_jg12742";
dmelr6.33_2	AUGUSTUS	exon	5777204	5777265	.	-	.	transcript_id "file_1_file_1_jg12742.t1"; gene_id "file_1_file_1_jg12742";
dmelr6.33_2	AUGUSTUS	start_codon	5777263	5777265	.	-	0	transcript_id "file_1_file_1_jg12742.t1"; gene_id "file_1_file_1_jg12742";
dmelr6.33_1	AUGUSTUS	stop_codon	13532892	13532894	.	-	0	transcript_id "file_1_file_1_jg10301.t1"; gene_id "file_1_file_1_jg10301";
dmelr6.33_1	AUGUSTUS	CDS	13532892	13533236	1	-	0	transcript_id "file_1_file_1_jg10301.t1"; gene_id "file_1_file_1_jg10301";
dmelr6.33_1	AUGUSTUS	exon	13532892	13533236	.	-	.	transcript_id "file_1_file_1_jg10301.t1"; gene_id "file_1_file_1_jg10301";
dmelr6.33_1	AUGUSTUS	transcript	13532892	13533236	.	-	.	transcript_id "file_1_file_1_jg10301.t1"; gene_id "file_1_file_1_jg10301"
dmelr6.33_1	AUGUSTUS	gene	13532892	13533236	.	-	.	jg10301
dmelr6.33_1	AUGUSTUS	start_codon	13533234	13533236	.	-	0	transcript_id "file_1_file_1_jg10301.t1"; gene_id "file_1_file_1_jg10301";
dmelr6.33_3	AUGUSTUS	stop_codon	17153520	17153522	.	-	0	transcript_id "file_1_file_1_jg1928.t1"; gene_id "file_1_file_1_jg1928";
dmelr6.33_3	AUGUSTUS	CDS	17153520	17153807	1	-	0	transcript_id "file_1_file_1_jg1928.t1"; gene_id "file_1_file_1_jg1928";
dmelr6.33_3	AUGUSTUS	exon	17153520	17153807	.	-	.	transcript_id "file_1_file_1_jg1928.t1"; gene_id "file_1_file_1_jg1928";
dmelr6.33_3	AUGUSTUS	intron	17153808	17153883	.	-	.	transcript_id "file_1_file_1_jg1928.t1"; gene_id "file_1_file_1_jg1928";
dmelr6.33_3	AUGUSTUS	CDS	17153884	17159948	1	-	2	transcript_id "file_1_file_1_jg1928.t1"; gene_id "file_1_file_1_jg1928";
dmelr6.33_3	AUGUSTUS	exon	17153884	17159948	.	-	.	transcript_id "file_1_file_1_jg1928.t1"; gene_id "file_1_file_1_jg1928";
dmelr6.33_3	AUGUSTUS	intron	17159949	17169874	.	-	.	transcript_id "file_1_file_1_jg1928.t1"; gene_id "file_1_file_1_jg1928";
dmelr6.33_3	AUGUSTUS	transcript	17153520	17170001	.	-	.	transcript_id "file_1_file_1_jg1928.t1"; gene_id "file_1_file_1_jg1928"
dmelr6.33_3	AUGUSTUS	gene	17153520	17170001	.	-	.	jg1928
dmelr6.33_3	AUGUSTUS	CDS	17169875	17170001	1	-	0	transcript_id "file_1_file_1_jg1928.t1"; gene_id "file_1_file_1_jg1928";
dmelr6.33_3	AUGUSTUS	exon	17169875	17170001	.	-	.	transcript_id "file_1_file_1_jg1928.t1"; gene_id "file_1_file_1_jg1928";
dmelr6.33_3	AUGUSTUS	start_codon	17169999	17170001	.	-	0	transcript_id "file_1_file_1_jg1928.t1"; gene_id "file_1_file_1_jg1928";
dmelr6.33_2	AUGUSTUS	stop_codon	10876570	10876572	.	-	0	transcript_id "file_1_file_1_jg13355.t1"; gene_id "file_1_file_1_jg13355";
dmelr6.33_2	AUGUSTUS	CDS	10876570	10878945	1	-	0	transcript_id "file_1_file_1_jg13355.t1"; gene_id "file_1_file_1_jg13355";
dmelr6.33_2	AUGUSTUS	exon	10876570	10878945	.	-	.	transcript_id "file_1_file_1_jg13355.t1"; gene_id "file_1_file_1_jg13355";
dmelr6.33_2	AUGUSTUS	transcript	10876570	10878945	.	-	.	transcript_id "file_1_file_1_jg13355.t1"; gene_id "file_1_file_1_jg13355"
dmelr6.33_2	AUGUSTUS	gene	10876570	10878945	.	-	.	jg13355
dmelr6.33_2	AUGUSTUS	start_codon	10878943	10878945	.	-	0	transcript_id "file_1_file_1_jg13355.t1"; gene_id "file_1_file_1_jg13355";
dmelr6.33_6	AUGUSTUS	start_codon	2630033	2630035	.	+	0	transcript_id "file_1_file_1_jg121.t1"; gene_id "file_1_file_1_jg121";
dmelr6.33_6	AUGUSTUS	CDS	2630033	2630043	1	+	0	transcript_id "file_1_file_1_jg121.t1"; gene_id "file_1_file_1_jg121";
dmelr6.33_6	AUGUSTUS	exon	2630033	2630043	.	+	.	transcript_id "file_1_file_1_jg121.t1"; gene_id "file_1_file_1_jg121";
dmelr6.33_6	AUGUSTUS	intron	2630044	2630212	.	+	.	transcript_id "file_1_file_1_jg121.t1"; gene_id "file_1_file_1_jg121";
dmelr6.33_6	AUGUSTUS	CDS	2630213	2630339	0.55	+	1	transcript_id "file_1_file_1_jg121.t1"; gene_id "file_1_file_1_jg121";
dmelr6.33_6	AUGUSTUS	exon	2630213	2630339	.	+	.	transcript_id "file_1_file_1_jg121.t1"; gene_id "file_1_file_1_jg121";
dmelr6.33_6	AUGUSTUS	intron	2630340	2630399	.	+	.	transcript_id "file_1_file_1_jg121.t1"; gene_id "file_1_file_1_jg121";
dmelr6.33_6	AUGUSTUS	transcript	2630033	2630489	.	+	.	transcript_id "file_1_file_1_jg121.t1"; gene_id "file_1_file_1_jg121"
dmelr6.33_6	AUGUSTUS	gene	2630033	2630489	.	+	.	jg121
dmelr6.33_6	AUGUSTUS	CDS	2630400	2630489	0.97	+	0	transcript_id "file_1_file_1_jg121.t1"; gene_id "file_1_file_1_jg121";
dmelr6.33_6	AUGUSTUS	exon	2630400	2630489	.	+	.	transcript_id "file_1_file_1_jg121.t1"; gene_id "file_1_file_1_jg121";
dmelr6.33_6	AUGUSTUS	stop_codon	2630487	2630489	.	+	0	transcript_id "file_1_file_1_jg121.t1"; gene_id "file_1_file_1_jg121";
dmelr6.33_3	AUGUSTUS	stop_codon	26950425	26950427	.	-	0	transcript_id "file_1_file_1_jg3198.t1"; gene_id "file_1_file_1_jg3198";
dmelr6.33_3	AUGUSTUS	CDS	26950425	26950568	1	-	0	transcript_id "file_1_file_1_jg3198.t1"; gene_id "file_1_file_1_jg3198";
dmelr6.33_3	AUGUSTUS	exon	26950425	26950568	.	-	.	transcript_id "file_1_file_1_jg3198.t1"; gene_id "file_1_file_1_jg3198";
dmelr6.33_3	AUGUSTUS	intron	26950569	26950637	.	-	.	transcript_id "file_1_file_1_jg3198.t1"; gene_id "file_1_file_1_jg3198";
dmelr6.33_3	AUGUSTUS	CDS	26950638	26951009	1	-	0	transcript_id "file_1_file_1_jg3198.t1"; gene_id "file_1_file_1_jg3198";
dmelr6.33_3	AUGUSTUS	exon	26950638	26951009	.	-	.	transcript_id "file_1_file_1_jg3198.t1"; gene_id "file_1_file_1_jg3198";
dmelr6.33_3	AUGUSTUS	intron	26951010	26951071	.	-	.	transcript_id "file_1_file_1_jg3198.t1"; gene_id "file_1_file_1_jg3198";
dmelr6.33_3	AUGUSTUS	CDS	26951072	26951419	1	-	0	transcript_id "file_1_file_1_jg3198.t1"; gene_id "file_1_file_1_jg3198";
dmelr6.33_3	AUGUSTUS	exon	26951072	26951419	.	-	.	transcript_id "file_1_file_1_jg3198.t1"; gene_id "file_1_file_1_jg3198";
dmelr6.33_3	AUGUSTUS	intron	26951420	26951774	.	-	.	transcript_id "file_1_file_1_jg3198.t1"; gene_id "file_1_file_1_jg3198";
dmelr6.33_3	AUGUSTUS	CDS	26951775	26951898	1	-	1	transcript_id "file_1_file_1_jg3198.t1"; gene_id "file_1_file_1_jg3198";
dmelr6.33_3	AUGUSTUS	exon	26951775	26951898	.	-	.	transcript_id "file_1_file_1_jg3198.t1"; gene_id "file_1_file_1_jg3198";
dmelr6.33_3	AUGUSTUS	intron	26951899	26953003	.	-	.	transcript_id "file_1_file_1_jg3198.t1"; gene_id "file_1_file_1_jg3198";
dmelr6.33_3	AUGUSTUS	transcript	26950425	26953122	.	-	.	transcript_id "file_1_file_1_jg3198.t1"; gene_id "file_1_file_1_jg3198"
dmelr6.33_3	AUGUSTUS	gene	26950425	26953122	.	-	.	jg3198
dmelr6.33_3	AUGUSTUS	CDS	26953004	26953122	1	-	0	transcript_id "file_1_file_1_jg3198.t1"; gene_id "file_1_file_1_jg3198";
dmelr6.33_3	AUGUSTUS	exon	26953004	26953122	.	-	.	transcript_id "file_1_file_1_jg3198.t1"; gene_id "file_1_file_1_jg3198";
dmelr6.33_3	AUGUSTUS	start_codon	26953120	26953122	.	-	0	transcript_id "file_1_file_1_jg3198.t1"; gene_id "file_1_file_1_jg3198";
dmelr6.33_0	AUGUSTUS	start_codon	10049616	10049618	.	+	0	transcript_id "file_1_file_1_jg5102.t1"; gene_id "file_1_file_1_jg5102";
dmelr6.33_0	AUGUSTUS	CDS	10049616	10050245	0.99	+	0	transcript_id "file_1_file_1_jg5102.t1"; gene_id "file_1_file_1_jg5102";
dmelr6.33_0	AUGUSTUS	exon	10049616	10050245	.	+	.	transcript_id "file_1_file_1_jg5102.t1"; gene_id "file_1_file_1_jg5102";
dmelr6.33_0	AUGUSTUS	transcript	10049616	10050245	.	+	.	transcript_id "file_1_file_1_jg5102.t1"; gene_id "file_1_file_1_jg5102"
dmelr6.33_0	AUGUSTUS	gene	10049616	10050245	.	+	.	jg5102
dmelr6.33_0	AUGUSTUS	stop_codon	10050243	10050245	.	+	0	transcript_id "file_1_file_1_jg5102.t1"; gene_id "file_1_file_1_jg5102";
dmelr6.33_1	AUGUSTUS	stop_codon	8718694	8718696	.	-	0	transcript_id "file_1_file_1_jg9587.t1"; gene_id "file_1_file_1_jg9587";
dmelr6.33_1	AUGUSTUS	CDS	8718694	8719489	1	-	1	transcript_id "file_1_file_1_jg9587.t1"; gene_id "file_1_file_1_jg9587";
dmelr6.33_1	AUGUSTUS	exon	8718694	8719489	.	-	.	transcript_id "file_1_file_1_jg9587.t1"; gene_id "file_1_file_1_jg9587";
dmelr6.33_1	AUGUSTUS	intron	8719490	8719645	.	-	.	transcript_id "file_1_file_1_jg9587.t1"; gene_id "file_1_file_1_jg9587";
dmelr6.33_1	AUGUSTUS	CDS	8719646	8719784	1	-	2	transcript_id "file_1_file_1_jg9587.t1"; gene_id "file_1_file_1_jg9587";
dmelr6.33_1	AUGUSTUS	exon	8719646	8719784	.	-	.	transcript_id "file_1_file_1_jg9587.t1"; gene_id "file_1_file_1_jg9587";
dmelr6.33_1	AUGUSTUS	intron	8719785	8719842	.	-	.	transcript_id "file_1_file_1_jg9587.t1"; gene_id "file_1_file_1_jg9587";
dmelr6.33_1	AUGUSTUS	CDS	8719843	8720032	1	-	0	transcript_id "file_1_file_1_jg9587.t1"; gene_id "file_1_file_1_jg9587";
dmelr6.33_1	AUGUSTUS	exon	8719843	8720032	.	-	.	transcript_id "file_1_file_1_jg9587.t1"; gene_id "file_1_file_1_jg9587";
dmelr6.33_1	AUGUSTUS	intron	8720033	8723256	.	-	.	transcript_id "file_1_file_1_jg9587.t1"; gene_id "file_1_file_1_jg9587";
dmelr6.33_1	AUGUSTUS	transcript	8718694	8723430	.	-	.	transcript_id "file_1_file_1_jg9587.t1"; gene_id "file_1_file_1_jg9587"
dmelr6.33_1	AUGUSTUS	gene	8718694	8723430	.	-	.	jg9587
dmelr6.33_1	AUGUSTUS	CDS	8723257	8723430	1	-	0	transcript_id "file_1_file_1_jg9587.t1"; gene_id "file_1_file_1_jg9587";
dmelr6.33_1	AUGUSTUS	exon	8723257	8723430	.	-	.	transcript_id "file_1_file_1_jg9587.t1"; gene_id "file_1_file_1_jg9587";
dmelr6.33_1	AUGUSTUS	start_codon	8723428	8723430	.	-	0	transcript_id "file_1_file_1_jg9587.t1"; gene_id "file_1_file_1_jg9587";
dmelr6.33_3	AUGUSTUS	stop_codon	7115800	7115802	.	-	0	transcript_id "file_1_file_1_jg620.t2"; gene_id "file_1_file_1_jg620";
dmelr6.33_3	AUGUSTUS	CDS	7115800	7115838	1	-	0	transcript_id "file_1_file_1_jg620.t2"; gene_id "file_1_file_1_jg620";
dmelr6.33_3	AUGUSTUS	exon	7115800	7115838	.	-	.	transcript_id "file_1_file_1_jg620.t2"; gene_id "file_1_file_1_jg620";
dmelr6.33_3	AUGUSTUS	intron	7115839	7118957	.	-	.	transcript_id "file_1_file_1_jg620.t2"; gene_id "file_1_file_1_jg620";
dmelr6.33_3	AUGUSTUS	CDS	7118958	7119048	1	-	1	transcript_id "file_1_file_1_jg620.t2"; gene_id "file_1_file_1_jg620";
dmelr6.33_3	AUGUSTUS	exon	7118958	7119048	.	-	.	transcript_id "file_1_file_1_jg620.t2"; gene_id "file_1_file_1_jg620";
dmelr6.33_3	AUGUSTUS	intron	7119049	7119434	.	-	.	transcript_id "file_1_file_1_jg620.t2"; gene_id "file_1_file_1_jg620";
dmelr6.33_3	AUGUSTUS	CDS	7119435	7120882	0.98	-	0	transcript_id "file_1_file_1_jg620.t2"; gene_id "file_1_file_1_jg620";
dmelr6.33_3	AUGUSTUS	exon	7119435	7120882	.	-	.	transcript_id "file_1_file_1_jg620.t2"; gene_id "file_1_file_1_jg620";
dmelr6.33_3	AUGUSTUS	intron	7120883	7120941	.	-	.	transcript_id "file_1_file_1_jg620.t2"; gene_id "file_1_file_1_jg620";
dmelr6.33_3	AUGUSTUS	CDS	7120942	7121138	1	-	2	transcript_id "file_1_file_1_jg620.t2"; gene_id "file_1_file_1_jg620";
dmelr6.33_3	AUGUSTUS	exon	7120942	7121138	.	-	.	transcript_id "file_1_file_1_jg620.t2"; gene_id "file_1_file_1_jg620";
dmelr6.33_3	AUGUSTUS	intron	7121139	7121274	.	-	.	transcript_id "file_1_file_1_jg620.t2"; gene_id "file_1_file_1_jg620";
dmelr6.33_3	AUGUSTUS	CDS	7121275	7121753	1	-	1	transcript_id "file_1_file_1_jg620.t2"; gene_id "file_1_file_1_jg620";
dmelr6.33_3	AUGUSTUS	exon	7121275	7121753	.	-	.	transcript_id "file_1_file_1_jg620.t2"; gene_id "file_1_file_1_jg620";
dmelr6.33_3	AUGUSTUS	intron	7121754	7123903	.	-	.	transcript_id "file_1_file_1_jg620.t2"; gene_id "file_1_file_1_jg620";
dmelr6.33_3	AUGUSTUS	transcript	7115800	7123938	.	-	.	transcript_id "file_1_file_1_jg620.t2"; gene_id "file_1_file_1_jg620"
dmelr6.33_3	AUGUSTUS	CDS	7123904	7123938	1	-	0	transcript_id "file_1_file_1_jg620.t2"; gene_id "file_1_file_1_jg620";
dmelr6.33_3	AUGUSTUS	exon	7123904	7123938	.	-	.	transcript_id "file_1_file_1_jg620.t2"; gene_id "file_1_file_1_jg620";
dmelr6.33_3	AUGUSTUS	start_codon	7123936	7123938	.	-	0	transcript_id "file_1_file_1_jg620.t2"; gene_id "file_1_file_1_jg620";
dmelr6.33_3	AUGUSTUS	stop_codon	22386604	22386606	.	-	0	transcript_id "file_1_file_1_jg2536.t1"; gene_id "file_1_file_1_jg2536";
dmelr6.33_3	AUGUSTUS	CDS	22386604	22386990	1	-	0	transcript_id "file_1_file_1_jg2536.t1"; gene_id "file_1_file_1_jg2536";
dmelr6.33_3	AUGUSTUS	exon	22386604	22386990	.	-	.	transcript_id "file_1_file_1_jg2536.t1"; gene_id "file_1_file_1_jg2536";
dmelr6.33_3	AUGUSTUS	intron	22386991	22387058	.	-	.	transcript_id "file_1_file_1_jg2536.t1"; gene_id "file_1_file_1_jg2536";
dmelr6.33_3	AUGUSTUS	CDS	22387059	22387321	1	-	2	transcript_id "file_1_file_1_jg2536.t1"; gene_id "file_1_file_1_jg2536";
dmelr6.33_3	AUGUSTUS	exon	22387059	22387321	.	-	.	transcript_id "file_1_file_1_jg2536.t1"; gene_id "file_1_file_1_jg2536";
dmelr6.33_3	AUGUSTUS	intron	22387322	22387378	.	-	.	transcript_id "file_1_file_1_jg2536.t1"; gene_id "file_1_file_1_jg2536";
dmelr6.33_3	AUGUSTUS	CDS	22387379	22387576	1	-	2	transcript_id "file_1_file_1_jg2536.t1"; gene_id "file_1_file_1_jg2536";
dmelr6.33_3	AUGUSTUS	exon	22387379	22387576	.	-	.	transcript_id "file_1_file_1_jg2536.t1"; gene_id "file_1_file_1_jg2536";
dmelr6.33_3	AUGUSTUS	intron	22387577	22388331	.	-	.	transcript_id "file_1_file_1_jg2536.t1"; gene_id "file_1_file_1_jg2536";
dmelr6.33_3	AUGUSTUS	transcript	22386604	22388395	.	-	.	transcript_id "file_1_file_1_jg2536.t1"; gene_id "file_1_file_1_jg2536"
dmelr6.33_3	AUGUSTUS	gene	22386604	22388395	.	-	.	jg2536
dmelr6.33_3	AUGUSTUS	CDS	22388332	22388395	1	-	0	transcript_id "file_1_file_1_jg2536.t1"; gene_id "file_1_file_1_jg2536";
dmelr6.33_3	AUGUSTUS	exon	22388332	22388395	.	-	.	transcript_id "file_1_file_1_jg2536.t1"; gene_id "file_1_file_1_jg2536";
dmelr6.33_3	AUGUSTUS	start_codon	22388393	22388395	.	-	0	transcript_id "file_1_file_1_jg2536.t1"; gene_id "file_1_file_1_jg2536";
dmelr6.33_2	AUGUSTUS	stop_codon	11621058	11621060	.	-	0	transcript_id "file_1_file_1_jg13458.t2"; gene_id "file_1_file_1_jg13458";
dmelr6.33_2	AUGUSTUS	CDS	11621058	11621103	1	-	1	transcript_id "file_1_file_1_jg13458.t2"; gene_id "file_1_file_1_jg13458";
dmelr6.33_2	AUGUSTUS	exon	11621058	11621103	.	-	.	transcript_id "file_1_file_1_jg13458.t2"; gene_id "file_1_file_1_jg13458";
dmelr6.33_2	AUGUSTUS	intron	11621104	11621213	.	-	.	transcript_id "file_1_file_1_jg13458.t2"; gene_id "file_1_file_1_jg13458";
dmelr6.33_2	AUGUSTUS	CDS	11621214	11621422	1	-	0	transcript_id "file_1_file_1_jg13458.t2"; gene_id "file_1_file_1_jg13458";
dmelr6.33_2	AUGUSTUS	exon	11621214	11621422	.	-	.	transcript_id "file_1_file_1_jg13458.t2"; gene_id "file_1_file_1_jg13458";
dmelr6.33_2	AUGUSTUS	intron	11621423	11621482	.	-	.	transcript_id "file_1_file_1_jg13458.t2"; gene_id "file_1_file_1_jg13458";
dmelr6.33_2	AUGUSTUS	CDS	11621483	11621966	1	-	1	transcript_id "file_1_file_1_jg13458.t2"; gene_id "file_1_file_1_jg13458";
dmelr6.33_2	AUGUSTUS	exon	11621483	11621966	.	-	.	transcript_id "file_1_file_1_jg13458.t2"; gene_id "file_1_file_1_jg13458";
dmelr6.33_2	AUGUSTUS	intron	11621967	11622032	.	-	.	transcript_id "file_1_file_1_jg13458.t2"; gene_id "file_1_file_1_jg13458";
dmelr6.33_2	AUGUSTUS	CDS	11622033	11622175	1	-	0	transcript_id "file_1_file_1_jg13458.t2"; gene_id "file_1_file_1_jg13458";
dmelr6.33_2	AUGUSTUS	exon	11622033	11622175	.	-	.	transcript_id "file_1_file_1_jg13458.t2"; gene_id "file_1_file_1_jg13458";
dmelr6.33_2	AUGUSTUS	intron	11622176	11623547	.	-	.	transcript_id "file_1_file_1_jg13458.t2"; gene_id "file_1_file_1_jg13458";
dmelr6.33_2	AUGUSTUS	transcript	11621058	11623616	.	-	.	transcript_id "file_1_file_1_jg13458.t2"; gene_id "file_1_file_1_jg13458"
dmelr6.33_2	AUGUSTUS	CDS	11623548	11623616	1	-	0	transcript_id "file_1_file_1_jg13458.t2"; gene_id "file_1_file_1_jg13458";
dmelr6.33_2	AUGUSTUS	exon	11623548	11623616	.	-	.	transcript_id "file_1_file_1_jg13458.t2"; gene_id "file_1_file_1_jg13458";
dmelr6.33_2	AUGUSTUS	start_codon	11623614	11623616	.	-	0	transcript_id "file_1_file_1_jg13458.t2"; gene_id "file_1_file_1_jg13458";
dmelr6.33_1	AUGUSTUS	stop_codon	18303593	18303595	.	-	0	transcript_id "file_1_file_1_jg10976.t1"; gene_id "file_1_file_1_jg10976";
dmelr6.33_1	AUGUSTUS	CDS	18303593	18303952	1	-	0	transcript_id "file_1_file_1_jg10976.t1"; gene_id "file_1_file_1_jg10976";
dmelr6.33_1	AUGUSTUS	exon	18303593	18303952	.	-	.	transcript_id "file_1_file_1_jg10976.t1"; gene_id "file_1_file_1_jg10976";
dmelr6.33_1	AUGUSTUS	transcript	18303593	18303952	.	-	.	transcript_id "file_1_file_1_jg10976.t1"; gene_id "file_1_file_1_jg10976"
dmelr6.33_1	AUGUSTUS	gene	18303593	18303952	.	-	.	jg10976
dmelr6.33_1	AUGUSTUS	start_codon	18303950	18303952	.	-	0	transcript_id "file_1_file_1_jg10976.t1"; gene_id "file_1_file_1_jg10976";
dmelr6.33_1	AUGUSTUS	stop_codon	11652902	11652904	.	-	0	transcript_id "file_1_file_1_jg10004.t1"; gene_id "file_1_file_1_jg10004";
dmelr6.33_1	AUGUSTUS	CDS	11652902	11653083	1	-	2	transcript_id "file_1_file_1_jg10004.t1"; gene_id "file_1_file_1_jg10004";
dmelr6.33_1	AUGUSTUS	exon	11652902	11653083	.	-	.	transcript_id "file_1_file_1_jg10004.t1"; gene_id "file_1_file_1_jg10004";
dmelr6.33_1	AUGUSTUS	intron	11653084	11654199	.	-	.	transcript_id "file_1_file_1_jg10004.t1"; gene_id "file_1_file_1_jg10004";
dmelr6.33_1	AUGUSTUS	transcript	11652902	11654224	.	-	.	transcript_id "file_1_file_1_jg10004.t1"; gene_id "file_1_file_1_jg10004"
dmelr6.33_1	AUGUSTUS	gene	11652902	11654224	.	-	.	jg10004
dmelr6.33_1	AUGUSTUS	CDS	11654200	11654224	0.68	-	0	transcript_id "file_1_file_1_jg10004.t1"; gene_id "file_1_file_1_jg10004";
dmelr6.33_1	AUGUSTUS	exon	11654200	11654224	.	-	.	transcript_id "file_1_file_1_jg10004.t1"; gene_id "file_1_file_1_jg10004";
dmelr6.33_1	AUGUSTUS	start_codon	11654222	11654224	.	-	0	transcript_id "file_1_file_1_jg10004.t1"; gene_id "file_1_file_1_jg10004";
dmelr6.33_1	AUGUSTUS	stop_codon	13580991	13580993	.	-	0	transcript_id "file_1_file_1_jg10312.t1"; gene_id "file_1_file_1_jg10312";
dmelr6.33_1	AUGUSTUS	CDS	13580991	13581336	1	-	1	transcript_id "file_1_file_1_jg10312.t1"; gene_id "file_1_file_1_jg10312";
dmelr6.33_1	AUGUSTUS	exon	13580991	13581336	.	-	.	transcript_id "file_1_file_1_jg10312.t1"; gene_id "file_1_file_1_jg10312";
dmelr6.33_1	AUGUSTUS	intron	13581337	13581493	.	-	.	transcript_id "file_1_file_1_jg10312.t1"; gene_id "file_1_file_1_jg10312";
dmelr6.33_1	AUGUSTUS	CDS	13581494	13581678	1	-	0	transcript_id "file_1_file_1_jg10312.t1"; gene_id "file_1_file_1_jg10312";
dmelr6.33_1	AUGUSTUS	exon	13581494	13581678	.	-	.	transcript_id "file_1_file_1_jg10312.t1"; gene_id "file_1_file_1_jg10312";
dmelr6.33_1	AUGUSTUS	intron	13581679	13581748	.	-	.	transcript_id "file_1_file_1_jg10312.t1"; gene_id "file_1_file_1_jg10312";
dmelr6.33_1	AUGUSTUS	CDS	13581749	13581866	1	-	1	transcript_id "file_1_file_1_jg10312.t1"; gene_id "file_1_file_1_jg10312";
dmelr6.33_1	AUGUSTUS	exon	13581749	13581866	.	-	.	transcript_id "file_1_file_1_jg10312.t1"; gene_id "file_1_file_1_jg10312";
dmelr6.33_1	AUGUSTUS	intron	13581867	13582161	.	-	.	transcript_id "file_1_file_1_jg10312.t1"; gene_id "file_1_file_1_jg10312";
dmelr6.33_1	AUGUSTUS	CDS	13582162	13582194	1	-	1	transcript_id "file_1_file_1_jg10312.t1"; gene_id "file_1_file_1_jg10312";
dmelr6.33_1	AUGUSTUS	exon	13582162	13582194	.	-	.	transcript_id "file_1_file_1_jg10312.t1"; gene_id "file_1_file_1_jg10312";
dmelr6.33_1	AUGUSTUS	intron	13582195	13582798	.	-	.	transcript_id "file_1_file_1_jg10312.t1"; gene_id "file_1_file_1_jg10312";
dmelr6.33_1	AUGUSTUS	CDS	13582799	13582947	1	-	0	transcript_id "file_1_file_1_jg10312.t1"; gene_id "file_1_file_1_jg10312";
dmelr6.33_1	AUGUSTUS	exon	13582799	13582947	.	-	.	transcript_id "file_1_file_1_jg10312.t1"; gene_id "file_1_file_1_jg10312";
dmelr6.33_1	AUGUSTUS	intron	13582948	13583006	.	-	.	transcript_id "file_1_file_1_jg10312.t1"; gene_id "file_1_file_1_jg10312";
dmelr6.33_1	AUGUSTUS	CDS	13583007	13583133	1	-	1	transcript_id "file_1_file_1_jg10312.t1"; gene_id "file_1_file_1_jg10312";
dmelr6.33_1	AUGUSTUS	exon	13583007	13583133	.	-	.	transcript_id "file_1_file_1_jg10312.t1"; gene_id "file_1_file_1_jg10312";
dmelr6.33_1	AUGUSTUS	intron	13583134	13583198	.	-	.	transcript_id "file_1_file_1_jg10312.t1"; gene_id "file_1_file_1_jg10312";
dmelr6.33_1	AUGUSTUS	CDS	13583199	13583582	1	-	1	transcript_id "file_1_file_1_jg10312.t1"; gene_id "file_1_file_1_jg10312";
dmelr6.33_1	AUGUSTUS	exon	13583199	13583582	.	-	.	transcript_id "file_1_file_1_jg10312.t1"; gene_id "file_1_file_1_jg10312";
dmelr6.33_1	AUGUSTUS	intron	13583583	13590599	.	-	.	transcript_id "file_1_file_1_jg10312.t1"; gene_id "file_1_file_1_jg10312";
dmelr6.33_1	AUGUSTUS	transcript	13580991	13591444	.	-	.	transcript_id "file_1_file_1_jg10312.t1"; gene_id "file_1_file_1_jg10312"
dmelr6.33_1	AUGUSTUS	gene	13580991	13591444	.	-	.	jg10312
dmelr6.33_1	AUGUSTUS	CDS	13590600	13591444	1	-	0	transcript_id "file_1_file_1_jg10312.t1"; gene_id "file_1_file_1_jg10312";
dmelr6.33_1	AUGUSTUS	exon	13590600	13591444	.	-	.	transcript_id "file_1_file_1_jg10312.t1"; gene_id "file_1_file_1_jg10312";
dmelr6.33_1	AUGUSTUS	start_codon	13591442	13591444	.	-	0	transcript_id "file_1_file_1_jg10312.t1"; gene_id "file_1_file_1_jg10312";
dmelr6.33_1	AUGUSTUS	start_codon	23958190	23958192	.	+	0	transcript_id "file_1_file_1_jg11784.t1"; gene_id "file_1_file_1_jg11784";
dmelr6.33_1	AUGUSTUS	CDS	23958190	23958219	1	+	0	transcript_id "file_1_file_1_jg11784.t1"; gene_id "file_1_file_1_jg11784";
dmelr6.33_1	AUGUSTUS	exon	23958190	23958219	.	+	.	transcript_id "file_1_file_1_jg11784.t1"; gene_id "file_1_file_1_jg11784";
dmelr6.33_1	AUGUSTUS	intron	23958220	23958331	.	+	.	transcript_id "file_1_file_1_jg11784.t1"; gene_id "file_1_file_1_jg11784";
dmelr6.33_1	AUGUSTUS	CDS	23958332	23958512	1	+	0	transcript_id "file_1_file_1_jg11784.t1"; gene_id "file_1_file_1_jg11784";
dmelr6.33_1	AUGUSTUS	exon	23958332	23958512	.	+	.	transcript_id "file_1_file_1_jg11784.t1"; gene_id "file_1_file_1_jg11784";
dmelr6.33_1	AUGUSTUS	intron	23958513	23958572	.	+	.	transcript_id "file_1_file_1_jg11784.t1"; gene_id "file_1_file_1_jg11784";
dmelr6.33_1	AUGUSTUS	CDS	23958573	23960080	1	+	2	transcript_id "file_1_file_1_jg11784.t1"; gene_id "file_1_file_1_jg11784";
dmelr6.33_1	AUGUSTUS	exon	23958573	23960080	.	+	.	transcript_id "file_1_file_1_jg11784.t1"; gene_id "file_1_file_1_jg11784";
dmelr6.33_1	AUGUSTUS	intron	23960081	23960138	.	+	.	transcript_id "file_1_file_1_jg11784.t1"; gene_id "file_1_file_1_jg11784";
dmelr6.33_1	AUGUSTUS	CDS	23960139	23960459	1	+	0	transcript_id "file_1_file_1_jg11784.t1"; gene_id "file_1_file_1_jg11784";
dmelr6.33_1	AUGUSTUS	exon	23960139	23960459	.	+	.	transcript_id "file_1_file_1_jg11784.t1"; gene_id "file_1_file_1_jg11784";
dmelr6.33_1	AUGUSTUS	intron	23960460	23960512	.	+	.	transcript_id "file_1_file_1_jg11784.t1"; gene_id "file_1_file_1_jg11784";
dmelr6.33_1	AUGUSTUS	CDS	23960513	23960719	1	+	0	transcript_id "file_1_file_1_jg11784.t1"; gene_id "file_1_file_1_jg11784";
dmelr6.33_1	AUGUSTUS	exon	23960513	23960719	.	+	.	transcript_id "file_1_file_1_jg11784.t1"; gene_id "file_1_file_1_jg11784";
dmelr6.33_1	AUGUSTUS	intron	23960720	23961219	.	+	.	transcript_id "file_1_file_1_jg11784.t1"; gene_id "file_1_file_1_jg11784";
dmelr6.33_1	AUGUSTUS	transcript	23958190	23961336	.	+	.	transcript_id "file_1_file_1_jg11784.t1"; gene_id "file_1_file_1_jg11784"
dmelr6.33_1	AUGUSTUS	gene	23958190	23961336	.	+	.	jg11784
dmelr6.33_1	AUGUSTUS	CDS	23961220	23961336	1	+	0	transcript_id "file_1_file_1_jg11784.t1"; gene_id "file_1_file_1_jg11784";
dmelr6.33_1	AUGUSTUS	exon	23961220	23961336	.	+	.	transcript_id "file_1_file_1_jg11784.t1"; gene_id "file_1_file_1_jg11784";
dmelr6.33_1	AUGUSTUS	stop_codon	23961334	23961336	.	+	0	transcript_id "file_1_file_1_jg11784.t1"; gene_id "file_1_file_1_jg11784";
dmelr6.33_5	AUGUSTUS	start_codon	18830663	18830665	.	+	0	transcript_id "file_1_file_1_jg8673.t1"; gene_id "file_1_file_1_jg8673";
dmelr6.33_5	AUGUSTUS	CDS	18830663	18831143	1	+	0	transcript_id "file_1_file_1_jg8673.t1"; gene_id "file_1_file_1_jg8673";
dmelr6.33_5	AUGUSTUS	exon	18830663	18831143	.	+	.	transcript_id "file_1_file_1_jg8673.t1"; gene_id "file_1_file_1_jg8673";
dmelr6.33_5	AUGUSTUS	intron	18831144	18831222	.	+	.	transcript_id "file_1_file_1_jg8673.t1"; gene_id "file_1_file_1_jg8673";
dmelr6.33_5	AUGUSTUS	transcript	18830663	18831800	.	+	.	transcript_id "file_1_file_1_jg8673.t1"; gene_id "file_1_file_1_jg8673"
dmelr6.33_5	AUGUSTUS	gene	18830663	18831800	.	+	.	jg8673
dmelr6.33_5	AUGUSTUS	CDS	18831223	18831800	1	+	2	transcript_id "file_1_file_1_jg8673.t1"; gene_id "file_1_file_1_jg8673";
dmelr6.33_5	AUGUSTUS	exon	18831223	18831800	.	+	.	transcript_id "file_1_file_1_jg8673.t1"; gene_id "file_1_file_1_jg8673";
dmelr6.33_5	AUGUSTUS	stop_codon	18831798	18831800	.	+	0	transcript_id "file_1_file_1_jg8673.t1"; gene_id "file_1_file_1_jg8673";
dmelr6.33_0	AUGUSTUS	start_codon	21493475	21493477	.	+	0	transcript_id "file_1_file_1_jg6390.t1"; gene_id "file_1_file_1_jg6390";
dmelr6.33_0	AUGUSTUS	CDS	21493475	21493849	1	+	0	transcript_id "file_1_file_1_jg6390.t1"; gene_id "file_1_file_1_jg6390";
dmelr6.33_0	AUGUSTUS	exon	21493475	21493849	.	+	.	transcript_id "file_1_file_1_jg6390.t1"; gene_id "file_1_file_1_jg6390";
dmelr6.33_0	AUGUSTUS	transcript	21493475	21493849	.	+	.	transcript_id "file_1_file_1_jg6390.t1"; gene_id "file_1_file_1_jg6390"
dmelr6.33_0	AUGUSTUS	gene	21493475	21493849	.	+	.	jg6390
dmelr6.33_0	AUGUSTUS	stop_codon	21493847	21493849	.	+	0	transcript_id "file_1_file_1_jg6390.t1"; gene_id "file_1_file_1_jg6390";
dmelr6.33_3	AUGUSTUS	start_codon	22382225	22382227	.	+	0	transcript_id "file_1_file_1_jg2535.t1"; gene_id "file_1_file_1_jg2535";
dmelr6.33_3	AUGUSTUS	CDS	22382225	22382268	1	+	0	transcript_id "file_1_file_1_jg2535.t1"; gene_id "file_1_file_1_jg2535";
dmelr6.33_3	AUGUSTUS	exon	22382225	22382268	.	+	.	transcript_id "file_1_file_1_jg2535.t1"; gene_id "file_1_file_1_jg2535";
dmelr6.33_3	AUGUSTUS	intron	22382269	22382329	.	+	.	transcript_id "file_1_file_1_jg2535.t1"; gene_id "file_1_file_1_jg2535";
dmelr6.33_3	AUGUSTUS	CDS	22382330	22382504	1	+	1	transcript_id "file_1_file_1_jg2535.t1"; gene_id "file_1_file_1_jg2535";
dmelr6.33_3	AUGUSTUS	exon	22382330	22382504	.	+	.	transcript_id "file_1_file_1_jg2535.t1"; gene_id "file_1_file_1_jg2535";
dmelr6.33_3	AUGUSTUS	intron	22382505	22382562	.	+	.	transcript_id "file_1_file_1_jg2535.t1"; gene_id "file_1_file_1_jg2535";
dmelr6.33_3	AUGUSTUS	CDS	22382563	22383142	1	+	0	transcript_id "file_1_file_1_jg2535.t1"; gene_id "file_1_file_1_jg2535";
dmelr6.33_3	AUGUSTUS	exon	22382563	22383142	.	+	.	transcript_id "file_1_file_1_jg2535.t1"; gene_id "file_1_file_1_jg2535";
dmelr6.33_3	AUGUSTUS	intron	22383143	22383204	.	+	.	transcript_id "file_1_file_1_jg2535.t1"; gene_id "file_1_file_1_jg2535";
dmelr6.33_3	AUGUSTUS	CDS	22383205	22383358	1	+	2	transcript_id "file_1_file_1_jg2535.t1"; gene_id "file_1_file_1_jg2535";
dmelr6.33_3	AUGUSTUS	exon	22383205	22383358	.	+	.	transcript_id "file_1_file_1_jg2535.t1"; gene_id "file_1_file_1_jg2535";
dmelr6.33_3	AUGUSTUS	intron	22383359	22383411	.	+	.	transcript_id "file_1_file_1_jg2535.t1"; gene_id "file_1_file_1_jg2535";
dmelr6.33_3	AUGUSTUS	CDS	22383412	22383504	1	+	1	transcript_id "file_1_file_1_jg2535.t1"; gene_id "file_1_file_1_jg2535";
dmelr6.33_3	AUGUSTUS	exon	22383412	22383504	.	+	.	transcript_id "file_1_file_1_jg2535.t1"; gene_id "file_1_file_1_jg2535";
dmelr6.33_3	AUGUSTUS	intron	22383505	22383558	.	+	.	transcript_id "file_1_file_1_jg2535.t1"; gene_id "file_1_file_1_jg2535";
dmelr6.33_3	AUGUSTUS	transcript	22382225	22386427	.	+	.	transcript_id "file_1_file_1_jg2535.t1"; gene_id "file_1_file_1_jg2535"
dmelr6.33_3	AUGUSTUS	gene	22382225	22386427	.	+	.	jg2535
dmelr6.33_3	AUGUSTUS	CDS	22383559	22386427	0.65	+	1	transcript_id "file_1_file_1_jg2535.t1"; gene_id "file_1_file_1_jg2535";
dmelr6.33_3	AUGUSTUS	exon	22383559	22386427	.	+	.	transcript_id "file_1_file_1_jg2535.t1"; gene_id "file_1_file_1_jg2535";
dmelr6.33_3	AUGUSTUS	stop_codon	22386425	22386427	.	+	0	transcript_id "file_1_file_1_jg2535.t1"; gene_id "file_1_file_1_jg2535";
dmelr6.33_0	AUGUSTUS	start_codon	4228025	4228027	.	+	0	transcript_id "file_1_file_1_jg4329.t1"; gene_id "file_1_file_1_jg4329";
dmelr6.33_0	AUGUSTUS	CDS	4228025	4228411	0.79	+	0	transcript_id "file_1_file_1_jg4329.t1"; gene_id "file_1_file_1_jg4329";
dmelr6.33_0	AUGUSTUS	exon	4228025	4228411	.	+	.	transcript_id "file_1_file_1_jg4329.t1"; gene_id "file_1_file_1_jg4329";
dmelr6.33_0	AUGUSTUS	transcript	4228025	4228411	.	+	.	transcript_id "file_1_file_1_jg4329.t1"; gene_id "file_1_file_1_jg4329"
dmelr6.33_0	AUGUSTUS	gene	4228025	4228411	.	+	.	jg4329
dmelr6.33_0	AUGUSTUS	stop_codon	4228409	4228411	.	+	0	transcript_id "file_1_file_1_jg4329.t1"; gene_id "file_1_file_1_jg4329";
dmelr6.33_3	AUGUSTUS	stop_codon	10172267	10172269	.	-	0	transcript_id "file_1_file_1_jg1042.t1"; gene_id "file_1_file_1_jg1042";
dmelr6.33_3	AUGUSTUS	CDS	10172267	10172428	1	-	0	transcript_id "file_1_file_1_jg1042.t1"; gene_id "file_1_file_1_jg1042";
dmelr6.33_3	AUGUSTUS	exon	10172267	10172428	.	-	.	transcript_id "file_1_file_1_jg1042.t1"; gene_id "file_1_file_1_jg1042";
dmelr6.33_3	AUGUSTUS	intron	10172429	10172581	.	-	.	transcript_id "file_1_file_1_jg1042.t1"; gene_id "file_1_file_1_jg1042";
dmelr6.33_3	AUGUSTUS	CDS	10172582	10172724	1	-	2	transcript_id "file_1_file_1_jg1042.t1"; gene_id "file_1_file_1_jg1042";
dmelr6.33_3	AUGUSTUS	exon	10172582	10172724	.	-	.	transcript_id "file_1_file_1_jg1042.t1"; gene_id "file_1_file_1_jg1042";
dmelr6.33_3	AUGUSTUS	intron	10172725	10172785	.	-	.	transcript_id "file_1_file_1_jg1042.t1"; gene_id "file_1_file_1_jg1042";
dmelr6.33_3	AUGUSTUS	CDS	10172786	10172977	1	-	2	transcript_id "file_1_file_1_jg1042.t1"; gene_id "file_1_file_1_jg1042";
dmelr6.33_3	AUGUSTUS	exon	10172786	10172977	.	-	.	transcript_id "file_1_file_1_jg1042.t1"; gene_id "file_1_file_1_jg1042";
dmelr6.33_3	AUGUSTUS	intron	10172978	10173038	.	-	.	transcript_id "file_1_file_1_jg1042.t1"; gene_id "file_1_file_1_jg1042";
dmelr6.33_3	AUGUSTUS	CDS	10173039	10173136	1	-	1	transcript_id "file_1_file_1_jg1042.t1"; gene_id "file_1_file_1_jg1042";
dmelr6.33_3	AUGUSTUS	exon	10173039	10173136	.	-	.	transcript_id "file_1_file_1_jg1042.t1"; gene_id "file_1_file_1_jg1042";
dmelr6.33_3	AUGUSTUS	intron	10173137	10173353	.	-	.	transcript_id "file_1_file_1_jg1042.t1"; gene_id "file_1_file_1_jg1042";
dmelr6.33_3	AUGUSTUS	CDS	10173354	10173432	1	-	2	transcript_id "file_1_file_1_jg1042.t1"; gene_id "file_1_file_1_jg1042";
dmelr6.33_3	AUGUSTUS	exon	10173354	10173432	.	-	.	transcript_id "file_1_file_1_jg1042.t1"; gene_id "file_1_file_1_jg1042";
dmelr6.33_3	AUGUSTUS	intron	10173433	10173497	.	-	.	transcript_id "file_1_file_1_jg1042.t1"; gene_id "file_1_file_1_jg1042";
dmelr6.33_3	AUGUSTUS	CDS	10173498	10173607	1	-	1	transcript_id "file_1_file_1_jg1042.t1"; gene_id "file_1_file_1_jg1042";
dmelr6.33_3	AUGUSTUS	exon	10173498	10173607	.	-	.	transcript_id "file_1_file_1_jg1042.t1"; gene_id "file_1_file_1_jg1042";
dmelr6.33_3	AUGUSTUS	intron	10173608	10174711	.	-	.	transcript_id "file_1_file_1_jg1042.t1"; gene_id "file_1_file_1_jg1042";
dmelr6.33_3	AUGUSTUS	CDS	10174712	10174818	1	-	0	transcript_id "file_1_file_1_jg1042.t1"; gene_id "file_1_file_1_jg1042";
dmelr6.33_3	AUGUSTUS	exon	10174712	10174818	.	-	.	transcript_id "file_1_file_1_jg1042.t1"; gene_id "file_1_file_1_jg1042";
dmelr6.33_3	AUGUSTUS	intron	10174819	10178674	.	-	.	transcript_id "file_1_file_1_jg1042.t1"; gene_id "file_1_file_1_jg1042";
dmelr6.33_3	AUGUSTUS	CDS	10178675	10178935	1	-	0	transcript_id "file_1_file_1_jg1042.t1"; gene_id "file_1_file_1_jg1042";
dmelr6.33_3	AUGUSTUS	exon	10178675	10178935	.	-	.	transcript_id "file_1_file_1_jg1042.t1"; gene_id "file_1_file_1_jg1042";
dmelr6.33_3	AUGUSTUS	intron	10178936	10187945	.	-	.	transcript_id "file_1_file_1_jg1042.t1"; gene_id "file_1_file_1_jg1042";
dmelr6.33_3	AUGUSTUS	transcript	10172267	10188023	.	-	.	transcript_id "file_1_file_1_jg1042.t1"; gene_id "file_1_file_1_jg1042"
dmelr6.33_3	AUGUSTUS	gene	10172267	10188023	.	-	.	jg1042
dmelr6.33_3	AUGUSTUS	CDS	10187946	10188023	0.91	-	0	transcript_id "file_1_file_1_jg1042.t1"; gene_id "file_1_file_1_jg1042";
dmelr6.33_3	AUGUSTUS	exon	10187946	10188023	.	-	.	transcript_id "file_1_file_1_jg1042.t1"; gene_id "file_1_file_1_jg1042";
dmelr6.33_3	AUGUSTUS	start_codon	10188021	10188023	.	-	0	transcript_id "file_1_file_1_jg1042.t1"; gene_id "file_1_file_1_jg1042";
dmelr6.33_0	AUGUSTUS	start_codon	14342553	14342555	.	+	0	transcript_id "file_1_file_1_jg5655.t1"; gene_id "file_1_file_1_jg5655";
dmelr6.33_0	AUGUSTUS	CDS	14342553	14342635	0.81	+	0	transcript_id "file_1_file_1_jg5655.t1"; gene_id "file_1_file_1_jg5655";
dmelr6.33_0	AUGUSTUS	exon	14342553	14342635	.	+	.	transcript_id "file_1_file_1_jg5655.t1"; gene_id "file_1_file_1_jg5655";
dmelr6.33_0	AUGUSTUS	intron	14342636	14342777	.	+	.	transcript_id "file_1_file_1_jg5655.t1"; gene_id "file_1_file_1_jg5655";
dmelr6.33_0	AUGUSTUS	CDS	14342778	14343370	1	+	1	transcript_id "file_1_file_1_jg5655.t1"; gene_id "file_1_file_1_jg5655";
dmelr6.33_0	AUGUSTUS	exon	14342778	14343370	.	+	.	transcript_id "file_1_file_1_jg5655.t1"; gene_id "file_1_file_1_jg5655";
dmelr6.33_0	AUGUSTUS	intron	14343371	14343436	.	+	.	transcript_id "file_1_file_1_jg5655.t1"; gene_id "file_1_file_1_jg5655";
dmelr6.33_0	AUGUSTUS	CDS	14343437	14343692	1	+	2	transcript_id "file_1_file_1_jg5655.t1"; gene_id "file_1_file_1_jg5655";
dmelr6.33_0	AUGUSTUS	exon	14343437	14343692	.	+	.	transcript_id "file_1_file_1_jg5655.t1"; gene_id "file_1_file_1_jg5655";
dmelr6.33_0	AUGUSTUS	intron	14343693	14343749	.	+	.	transcript_id "file_1_file_1_jg5655.t1"; gene_id "file_1_file_1_jg5655";
dmelr6.33_0	AUGUSTUS	CDS	14343750	14344123	1	+	1	transcript_id "file_1_file_1_jg5655.t1"; gene_id "file_1_file_1_jg5655";
dmelr6.33_0	AUGUSTUS	exon	14343750	14344123	.	+	.	transcript_id "file_1_file_1_jg5655.t1"; gene_id "file_1_file_1_jg5655";
dmelr6.33_0	AUGUSTUS	intron	14344124	14344182	.	+	.	transcript_id "file_1_file_1_jg5655.t1"; gene_id "file_1_file_1_jg5655";
dmelr6.33_0	AUGUSTUS	CDS	14344183	14344416	1	+	2	transcript_id "file_1_file_1_jg5655.t1"; gene_id "file_1_file_1_jg5655";
dmelr6.33_0	AUGUSTUS	exon	14344183	14344416	.	+	.	transcript_id "file_1_file_1_jg5655.t1"; gene_id "file_1_file_1_jg5655";
dmelr6.33_0	AUGUSTUS	intron	14344417	14344480	.	+	.	transcript_id "file_1_file_1_jg5655.t1"; gene_id "file_1_file_1_jg5655";
dmelr6.33_0	AUGUSTUS	transcript	14342553	14345340	.	+	.	transcript_id "file_1_file_1_jg5655.t1"; gene_id "file_1_file_1_jg5655"
dmelr6.33_0	AUGUSTUS	CDS	14344481	14345340	1	+	2	transcript_id "file_1_file_1_jg5655.t1"; gene_id "file_1_file_1_jg5655";
dmelr6.33_0	AUGUSTUS	exon	14344481	14345340	.	+	.	transcript_id "file_1_file_1_jg5655.t1"; gene_id "file_1_file_1_jg5655";
dmelr6.33_0	AUGUSTUS	stop_codon	14345338	14345340	.	+	0	transcript_id "file_1_file_1_jg5655.t1"; gene_id "file_1_file_1_jg5655";
dmelr6.33_3	AUGUSTUS	stop_codon	7935562	7935564	.	-	0	transcript_id "file_1_file_1_jg713.t2"; gene_id "file_1_file_1_jg713";
dmelr6.33_3	AUGUSTUS	CDS	7935562	7935653	0.93	-	2	transcript_id "file_1_file_1_jg713.t2"; gene_id "file_1_file_1_jg713";
dmelr6.33_3	AUGUSTUS	exon	7935562	7935653	.	-	.	transcript_id "file_1_file_1_jg713.t2"; gene_id "file_1_file_1_jg713";
dmelr6.33_3	AUGUSTUS	intron	7935654	7935767	.	-	.	transcript_id "file_1_file_1_jg713.t2"; gene_id "file_1_file_1_jg713";
dmelr6.33_3	AUGUSTUS	CDS	7935768	7935905	1	-	2	transcript_id "file_1_file_1_jg713.t2"; gene_id "file_1_file_1_jg713";
dmelr6.33_3	AUGUSTUS	exon	7935768	7935905	.	-	.	transcript_id "file_1_file_1_jg713.t2"; gene_id "file_1_file_1_jg713";
dmelr6.33_3	AUGUSTUS	intron	7935906	7959751	.	-	.	transcript_id "file_1_file_1_jg713.t2"; gene_id "file_1_file_1_jg713";
dmelr6.33_3	AUGUSTUS	transcript	7935562	7960805	.	-	.	transcript_id "file_1_file_1_jg713.t2"; gene_id "file_1_file_1_jg713"
dmelr6.33_3	AUGUSTUS	CDS	7959752	7960805	1	-	0	transcript_id "file_1_file_1_jg713.t2"; gene_id "file_1_file_1_jg713";
dmelr6.33_3	AUGUSTUS	exon	7959752	7960805	.	-	.	transcript_id "file_1_file_1_jg713.t2"; gene_id "file_1_file_1_jg713";
dmelr6.33_3	AUGUSTUS	start_codon	7960803	7960805	.	-	0	transcript_id "file_1_file_1_jg713.t2"; gene_id "file_1_file_1_jg713";
dmelr6.33_2	AUGUSTUS	start_codon	4535994	4535996	.	+	0	transcript_id "file_1_file_1_jg12644.t1"; gene_id "file_1_file_1_jg12644";
dmelr6.33_2	AUGUSTUS	CDS	4535994	4536363	1	+	0	transcript_id "file_1_file_1_jg12644.t1"; gene_id "file_1_file_1_jg12644";
dmelr6.33_2	AUGUSTUS	exon	4535994	4536363	.	+	.	transcript_id "file_1_file_1_jg12644.t1"; gene_id "file_1_file_1_jg12644";
dmelr6.33_2	AUGUSTUS	intron	4536364	4536889	.	+	.	transcript_id "file_1_file_1_jg12644.t1"; gene_id "file_1_file_1_jg12644";
dmelr6.33_2	AUGUSTUS	CDS	4536890	4537742	1	+	2	transcript_id "file_1_file_1_jg12644.t1"; gene_id "file_1_file_1_jg12644";
dmelr6.33_2	AUGUSTUS	exon	4536890	4537742	.	+	.	transcript_id "file_1_file_1_jg12644.t1"; gene_id "file_1_file_1_jg12644";
dmelr6.33_2	AUGUSTUS	intron	4537743	4537814	.	+	.	transcript_id "file_1_file_1_jg12644.t1"; gene_id "file_1_file_1_jg12644";
dmelr6.33_2	AUGUSTUS	CDS	4537815	4538180	1	+	1	transcript_id "file_1_file_1_jg12644.t1"; gene_id "file_1_file_1_jg12644";
dmelr6.33_2	AUGUSTUS	exon	4537815	4538180	.	+	.	transcript_id "file_1_file_1_jg12644.t1"; gene_id "file_1_file_1_jg12644";
dmelr6.33_2	AUGUSTUS	intron	4538181	4538250	.	+	.	transcript_id "file_1_file_1_jg12644.t1"; gene_id "file_1_file_1_jg12644";
dmelr6.33_2	AUGUSTUS	CDS	4538251	4538794	1	+	1	transcript_id "file_1_file_1_jg12644.t1"; gene_id "file_1_file_1_jg12644";
dmelr6.33_2	AUGUSTUS	exon	4538251	4538794	.	+	.	transcript_id "file_1_file_1_jg12644.t1"; gene_id "file_1_file_1_jg12644";
dmelr6.33_2	AUGUSTUS	intron	4538795	4538866	.	+	.	transcript_id "file_1_file_1_jg12644.t1"; gene_id "file_1_file_1_jg12644";
dmelr6.33_2	AUGUSTUS	transcript	4535994	4538998	.	+	.	transcript_id "file_1_file_1_jg12644.t1"; gene_id "file_1_file_1_jg12644"
dmelr6.33_2	AUGUSTUS	gene	4535994	4538998	.	+	.	jg12644
dmelr6.33_2	AUGUSTUS	CDS	4538867	4538998	1	+	0	transcript_id "file_1_file_1_jg12644.t1"; gene_id "file_1_file_1_jg12644";
dmelr6.33_2	AUGUSTUS	exon	4538867	4538998	.	+	.	transcript_id "file_1_file_1_jg12644.t1"; gene_id "file_1_file_1_jg12644";
dmelr6.33_2	AUGUSTUS	stop_codon	4538996	4538998	.	+	0	transcript_id "file_1_file_1_jg12644.t1"; gene_id "file_1_file_1_jg12644";
dmelr6.33_1	AUGUSTUS	stop_codon	18280103	18280105	.	-	0	transcript_id "file_1_file_1_jg10969.t1"; gene_id "file_1_file_1_jg10969";
dmelr6.33_1	AUGUSTUS	CDS	18280103	18280176	1	-	2	transcript_id "file_1_file_1_jg10969.t1"; gene_id "file_1_file_1_jg10969";
dmelr6.33_1	AUGUSTUS	exon	18280103	18280176	.	-	.	transcript_id "file_1_file_1_jg10969.t1"; gene_id "file_1_file_1_jg10969";
dmelr6.33_1	AUGUSTUS	intron	18280177	18280245	.	-	.	transcript_id "file_1_file_1_jg10969.t1"; gene_id "file_1_file_1_jg10969";
dmelr6.33_1	AUGUSTUS	CDS	18280246	18281513	1	-	1	transcript_id "file_1_file_1_jg10969.t1"; gene_id "file_1_file_1_jg10969";
dmelr6.33_1	AUGUSTUS	exon	18280246	18281513	.	-	.	transcript_id "file_1_file_1_jg10969.t1"; gene_id "file_1_file_1_jg10969";
dmelr6.33_1	AUGUSTUS	intron	18281514	18281628	.	-	.	transcript_id "file_1_file_1_jg10969.t1"; gene_id "file_1_file_1_jg10969";
dmelr6.33_1	AUGUSTUS	CDS	18281629	18281897	1	-	0	transcript_id "file_1_file_1_jg10969.t1"; gene_id "file_1_file_1_jg10969";
dmelr6.33_1	AUGUSTUS	exon	18281629	18281897	.	-	.	transcript_id "file_1_file_1_jg10969.t1"; gene_id "file_1_file_1_jg10969";
dmelr6.33_1	AUGUSTUS	intron	18281898	18281964	.	-	.	transcript_id "file_1_file_1_jg10969.t1"; gene_id "file_1_file_1_jg10969";
dmelr6.33_1	AUGUSTUS	CDS	18281965	18282178	1	-	1	transcript_id "file_1_file_1_jg10969.t1"; gene_id "file_1_file_1_jg10969";
dmelr6.33_1	AUGUSTUS	exon	18281965	18282178	.	-	.	transcript_id "file_1_file_1_jg10969.t1"; gene_id "file_1_file_1_jg10969";
dmelr6.33_1	AUGUSTUS	intron	18282179	18282244	.	-	.	transcript_id "file_1_file_1_jg10969.t1"; gene_id "file_1_file_1_jg10969";
dmelr6.33_1	AUGUSTUS	CDS	18282245	18283244	1	-	2	transcript_id "file_1_file_1_jg10969.t1"; gene_id "file_1_file_1_jg10969";
dmelr6.33_1	AUGUSTUS	exon	18282245	18283244	.	-	.	transcript_id "file_1_file_1_jg10969.t1"; gene_id "file_1_file_1_jg10969";
dmelr6.33_1	AUGUSTUS	intron	18283245	18283330	.	-	.	transcript_id "file_1_file_1_jg10969.t1"; gene_id "file_1_file_1_jg10969";
dmelr6.33_1	AUGUSTUS	CDS	18283331	18284489	1	-	0	transcript_id "file_1_file_1_jg10969.t1"; gene_id "file_1_file_1_jg10969";
dmelr6.33_1	AUGUSTUS	exon	18283331	18284489	.	-	.	transcript_id "file_1_file_1_jg10969.t1"; gene_id "file_1_file_1_jg10969";
dmelr6.33_1	AUGUSTUS	intron	18284490	18284603	.	-	.	transcript_id "file_1_file_1_jg10969.t1"; gene_id "file_1_file_1_jg10969";
dmelr6.33_1	AUGUSTUS	CDS	18284604	18284721	1	-	1	transcript_id "file_1_file_1_jg10969.t1"; gene_id "file_1_file_1_jg10969";
dmelr6.33_1	AUGUSTUS	exon	18284604	18284721	.	-	.	transcript_id "file_1_file_1_jg10969.t1"; gene_id "file_1_file_1_jg10969";
dmelr6.33_1	AUGUSTUS	intron	18284722	18285236	.	-	.	transcript_id "file_1_file_1_jg10969.t1"; gene_id "file_1_file_1_jg10969";
dmelr6.33_1	AUGUSTUS	CDS	18285237	18287739	1	-	2	transcript_id "file_1_file_1_jg10969.t1"; gene_id "file_1_file_1_jg10969";
dmelr6.33_1	AUGUSTUS	exon	18285237	18287739	.	-	.	transcript_id "file_1_file_1_jg10969.t1"; gene_id "file_1_file_1_jg10969";
dmelr6.33_1	AUGUSTUS	intron	18287740	18288126	.	-	.	transcript_id "file_1_file_1_jg10969.t1"; gene_id "file_1_file_1_jg10969";
dmelr6.33_1	AUGUSTUS	CDS	18288127	18288388	0.99	-	0	transcript_id "file_1_file_1_jg10969.t1"; gene_id "file_1_file_1_jg10969";
dmelr6.33_1	AUGUSTUS	exon	18288127	18288388	.	-	.	transcript_id "file_1_file_1_jg10969.t1"; gene_id "file_1_file_1_jg10969";
dmelr6.33_1	AUGUSTUS	intron	18288389	18289534	.	-	.	transcript_id "file_1_file_1_jg10969.t1"; gene_id "file_1_file_1_jg10969";
dmelr6.33_1	AUGUSTUS	transcript	18280103	18289585	.	-	.	transcript_id "file_1_file_1_jg10969.t1"; gene_id "file_1_file_1_jg10969"
dmelr6.33_1	AUGUSTUS	gene	18280103	18289585	.	-	.	jg10969
dmelr6.33_1	AUGUSTUS	CDS	18289535	18289585	1	-	0	transcript_id "file_1_file_1_jg10969.t1"; gene_id "file_1_file_1_jg10969";
dmelr6.33_1	AUGUSTUS	exon	18289535	18289585	.	-	.	transcript_id "file_1_file_1_jg10969.t1"; gene_id "file_1_file_1_jg10969";
dmelr6.33_1	AUGUSTUS	start_codon	18289583	18289585	.	-	0	transcript_id "file_1_file_1_jg10969.t1"; gene_id "file_1_file_1_jg10969";
dmelr6.33_5	AUGUSTUS	start_codon	14282199	14282201	.	+	0	transcript_id "file_1_file_1_jg8131.t1"; gene_id "file_1_file_1_jg8131";
dmelr6.33_5	AUGUSTUS	CDS	14282199	14283846	1	+	0	transcript_id "file_1_file_1_jg8131.t1"; gene_id "file_1_file_1_jg8131";
dmelr6.33_5	AUGUSTUS	exon	14282199	14283846	.	+	.	transcript_id "file_1_file_1_jg8131.t1"; gene_id "file_1_file_1_jg8131";
dmelr6.33_5	AUGUSTUS	intron	14283847	14283925	.	+	.	transcript_id "file_1_file_1_jg8131.t1"; gene_id "file_1_file_1_jg8131";
dmelr6.33_5	AUGUSTUS	transcript	14282199	14288040	.	+	.	transcript_id "file_1_file_1_jg8131.t1"; gene_id "file_1_file_1_jg8131"
dmelr6.33_5	AUGUSTUS	gene	14282199	14288040	.	+	.	jg8131
dmelr6.33_5	AUGUSTUS	CDS	14283926	14288040	1	+	2	transcript_id "file_1_file_1_jg8131.t1"; gene_id "file_1_file_1_jg8131";
dmelr6.33_5	AUGUSTUS	exon	14283926	14288040	.	+	.	transcript_id "file_1_file_1_jg8131.t1"; gene_id "file_1_file_1_jg8131";
dmelr6.33_5	AUGUSTUS	stop_codon	14288038	14288040	.	+	0	transcript_id "file_1_file_1_jg8131.t1"; gene_id "file_1_file_1_jg8131";
dmelr6.33_5	AUGUSTUS	stop_codon	14046830	14046832	.	-	0	transcript_id "file_1_file_1_jg8089.t1"; gene_id "file_1_file_1_jg8089";
dmelr6.33_5	AUGUSTUS	CDS	14046830	14046836	1	-	1	transcript_id "file_1_file_1_jg8089.t1"; gene_id "file_1_file_1_jg8089";
dmelr6.33_5	AUGUSTUS	exon	14046830	14046836	.	-	.	transcript_id "file_1_file_1_jg8089.t1"; gene_id "file_1_file_1_jg8089";
dmelr6.33_5	AUGUSTUS	intron	14046837	14046896	.	-	.	transcript_id "file_1_file_1_jg8089.t1"; gene_id "file_1_file_1_jg8089";
dmelr6.33_5	AUGUSTUS	CDS	14046897	14047397	1	-	1	transcript_id "file_1_file_1_jg8089.t1"; gene_id "file_1_file_1_jg8089";
dmelr6.33_5	AUGUSTUS	exon	14046897	14047397	.	-	.	transcript_id "file_1_file_1_jg8089.t1"; gene_id "file_1_file_1_jg8089";
dmelr6.33_5	AUGUSTUS	intron	14047398	14047454	.	-	.	transcript_id "file_1_file_1_jg8089.t1"; gene_id "file_1_file_1_jg8089";
dmelr6.33_5	AUGUSTUS	transcript	14046830	14047465	.	-	.	transcript_id "file_1_file_1_jg8089.t1"; gene_id "file_1_file_1_jg8089"
dmelr6.33_5	AUGUSTUS	gene	14046830	14047465	.	-	.	jg8089
dmelr6.33_5	AUGUSTUS	CDS	14047455	14047465	1	-	0	transcript_id "file_1_file_1_jg8089.t1"; gene_id "file_1_file_1_jg8089";
dmelr6.33_5	AUGUSTUS	exon	14047455	14047465	.	-	.	transcript_id "file_1_file_1_jg8089.t1"; gene_id "file_1_file_1_jg8089";
dmelr6.33_5	AUGUSTUS	start_codon	14047463	14047465	.	-	0	transcript_id "file_1_file_1_jg8089.t1"; gene_id "file_1_file_1_jg8089";
dmelr6.33_0	GeneMark.hmm	CDS	705808	705810	.	-	0	gene_id "file_1_file_2_100_g"; transcript_id "file_1_file_2_100_t"; cds_type "file_1_file_2_Terminal"; count "file_1_file_2_2_2"; anchored "file_1_file_2_0_1";
dmelr6.33_0	GeneMark.hmm	exon	705808	705810	0	-	.	gene_id "file_1_file_2_100_g"; transcript_id "file_1_file_2_100_t"; cds_type "file_1_file_2_Terminal"; count "file_1_file_2_2_2"; anchored "file_1_file_2_0_1";
dmelr6.33_0	GeneMark.hmm	stop_codon	705808	705810	.	-	0	gene_id "file_1_file_2_100_g"; transcript_id "file_1_file_2_100_t"; count "file_1_file_2_1_1";
dmelr6.33_0	GeneMark.hmm	CDS	705871	707766	.	-	0	gene_id "file_1_file_2_100_g"; transcript_id "file_1_file_2_100_t"; evidence "file_1_file_2_0_1"; cds_type "file_1_file_2_Initial"; count "file_1_file_2_1_2"; anchored "file_1_file_2_1_1";
dmelr6.33_0	GeneMark.hmm	exon	705871	707766	0	-	.	gene_id "file_1_file_2_100_g"; transcript_id "file_1_file_2_100_t"; evidence "file_1_file_2_0_1"; cds_type "file_1_file_2_Initial"; count "file_1_file_2_1_2"; anchored "file_1_file_2_1_1";
dmelr6.33_0	GeneMark.hmm	start_codon	707764	707766	.	-	0	gene_id "file_1_file_2_100_g"; transcript_id "file_1_file_2_100_t"; count "file_1_file_2_1_1";
dmelr6.33_3	AUGUSTUS	start_codon	20558398	20558400	.	+	0	transcript_id "file_1_file_1_jg2288.t1"; gene_id "file_1_file_1_jg2288";
dmelr6.33_3	AUGUSTUS	CDS	20558398	20558591	1	+	0	transcript_id "file_1_file_1_jg2288.t1"; gene_id "file_1_file_1_jg2288";
dmelr6.33_3	AUGUSTUS	exon	20558398	20558591	.	+	.	transcript_id "file_1_file_1_jg2288.t1"; gene_id "file_1_file_1_jg2288";
dmelr6.33_3	AUGUSTUS	intron	20558592	20558649	.	+	.	transcript_id "file_1_file_1_jg2288.t1"; gene_id "file_1_file_1_jg2288";
dmelr6.33_3	AUGUSTUS	CDS	20558650	20559196	1	+	1	transcript_id "file_1_file_1_jg2288.t1"; gene_id "file_1_file_1_jg2288";
dmelr6.33_3	AUGUSTUS	exon	20558650	20559196	.	+	.	transcript_id "file_1_file_1_jg2288.t1"; gene_id "file_1_file_1_jg2288";
dmelr6.33_3	AUGUSTUS	intron	20559197	20559260	.	+	.	transcript_id "file_1_file_1_jg2288.t1"; gene_id "file_1_file_1_jg2288";
dmelr6.33_3	AUGUSTUS	transcript	20558398	20559587	.	+	.	transcript_id "file_1_file_1_jg2288.t1"; gene_id "file_1_file_1_jg2288"
dmelr6.33_3	AUGUSTUS	gene	20558398	20559587	.	+	.	jg2288
dmelr6.33_3	AUGUSTUS	CDS	20559261	20559587	1	+	0	transcript_id "file_1_file_1_jg2288.t1"; gene_id "file_1_file_1_jg2288";
dmelr6.33_3	AUGUSTUS	exon	20559261	20559587	.	+	.	transcript_id "file_1_file_1_jg2288.t1"; gene_id "file_1_file_1_jg2288";
dmelr6.33_3	AUGUSTUS	stop_codon	20559585	20559587	.	+	0	transcript_id "file_1_file_1_jg2288.t1"; gene_id "file_1_file_1_jg2288";
dmelr6.33_0	AUGUSTUS	start_codon	8866867	8866869	.	+	0	transcript_id "file_1_file_1_jg4959.t1"; gene_id "file_1_file_1_jg4959";
dmelr6.33_0	AUGUSTUS	CDS	8866867	8867595	1	+	0	transcript_id "file_1_file_1_jg4959.t1"; gene_id "file_1_file_1_jg4959";
dmelr6.33_0	AUGUSTUS	exon	8866867	8867595	.	+	.	transcript_id "file_1_file_1_jg4959.t1"; gene_id "file_1_file_1_jg4959";
dmelr6.33_0	AUGUSTUS	transcript	8866867	8867595	.	+	.	transcript_id "file_1_file_1_jg4959.t1"; gene_id "file_1_file_1_jg4959"
dmelr6.33_0	AUGUSTUS	gene	8866867	8867595	.	+	.	jg4959
dmelr6.33_0	AUGUSTUS	stop_codon	8867593	8867595	.	+	0	transcript_id "file_1_file_1_jg4959.t1"; gene_id "file_1_file_1_jg4959";
dmelr6.33_0	AUGUSTUS	stop_codon	3035645	3035647	.	-	0	transcript_id "file_1_file_1_jg4205.t1"; gene_id "file_1_file_1_jg4205";
dmelr6.33_0	AUGUSTUS	CDS	3035645	3037150	1	-	0	transcript_id "file_1_file_1_jg4205.t1"; gene_id "file_1_file_1_jg4205";
dmelr6.33_0	AUGUSTUS	exon	3035645	3037150	.	-	.	transcript_id "file_1_file_1_jg4205.t1"; gene_id "file_1_file_1_jg4205";
dmelr6.33_0	AUGUSTUS	transcript	3035645	3037150	.	-	.	transcript_id "file_1_file_1_jg4205.t1"; gene_id "file_1_file_1_jg4205"
dmelr6.33_0	AUGUSTUS	gene	3035645	3037150	.	-	.	jg4205
dmelr6.33_0	AUGUSTUS	start_codon	3037148	3037150	.	-	0	transcript_id "file_1_file_1_jg4205.t1"; gene_id "file_1_file_1_jg4205";
dmelr6.33_2	AUGUSTUS	start_codon	17673657	17673659	.	+	0	transcript_id "file_1_file_1_jg14185.t1"; gene_id "file_1_file_1_jg14185";
dmelr6.33_2	AUGUSTUS	CDS	17673657	17673837	1	+	0	transcript_id "file_1_file_1_jg14185.t1"; gene_id "file_1_file_1_jg14185";
dmelr6.33_2	AUGUSTUS	exon	17673657	17673837	.	+	.	transcript_id "file_1_file_1_jg14185.t1"; gene_id "file_1_file_1_jg14185";
dmelr6.33_2	AUGUSTUS	intron	17673838	17677401	.	+	.	transcript_id "file_1_file_1_jg14185.t1"; gene_id "file_1_file_1_jg14185";
dmelr6.33_2	AUGUSTUS	CDS	17677402	17677574	1	+	2	transcript_id "file_1_file_1_jg14185.t1"; gene_id "file_1_file_1_jg14185";
dmelr6.33_2	AUGUSTUS	exon	17677402	17677574	.	+	.	transcript_id "file_1_file_1_jg14185.t1"; gene_id "file_1_file_1_jg14185";
dmelr6.33_2	AUGUSTUS	intron	17677575	17682938	.	+	.	transcript_id "file_1_file_1_jg14185.t1"; gene_id "file_1_file_1_jg14185";
dmelr6.33_2	AUGUSTUS	transcript	17673657	17683142	.	+	.	transcript_id "file_1_file_1_jg14185.t1"; gene_id "file_1_file_1_jg14185"
dmelr6.33_2	AUGUSTUS	gene	17673657	17683142	.	+	.	jg14185
dmelr6.33_2	AUGUSTUS	CDS	17682939	17683142	1	+	0	transcript_id "file_1_file_1_jg14185.t1"; gene_id "file_1_file_1_jg14185";
dmelr6.33_2	AUGUSTUS	exon	17682939	17683142	.	+	.	transcript_id "file_1_file_1_jg14185.t1"; gene_id "file_1_file_1_jg14185";
dmelr6.33_2	AUGUSTUS	stop_codon	17683140	17683142	.	+	0	transcript_id "file_1_file_1_jg14185.t1"; gene_id "file_1_file_1_jg14185";
dmelr6.33_3	AUGUSTUS	start_codon	20243062	20243064	.	+	0	transcript_id "file_1_file_1_jg2271.t1"; gene_id "file_1_file_1_jg2271";
dmelr6.33_3	AUGUSTUS	CDS	20243062	20243099	0.75	+	0	transcript_id "file_1_file_1_jg2271.t1"; gene_id "file_1_file_1_jg2271";
dmelr6.33_3	AUGUSTUS	exon	20243062	20243099	.	+	.	transcript_id "file_1_file_1_jg2271.t1"; gene_id "file_1_file_1_jg2271";
dmelr6.33_3	AUGUSTUS	intron	20243100	20243976	.	+	.	transcript_id "file_1_file_1_jg2271.t1"; gene_id "file_1_file_1_jg2271";
dmelr6.33_3	AUGUSTUS	transcript	20243062	20244487	.	+	.	transcript_id "file_1_file_1_jg2271.t1"; gene_id "file_1_file_1_jg2271"
dmelr6.33_3	AUGUSTUS	gene	20243062	20244487	.	+	.	jg2271
dmelr6.33_3	AUGUSTUS	CDS	20243977	20244487	0.98	+	1	transcript_id "file_1_file_1_jg2271.t1"; gene_id "file_1_file_1_jg2271";
dmelr6.33_3	AUGUSTUS	exon	20243977	20244487	.	+	.	transcript_id "file_1_file_1_jg2271.t1"; gene_id "file_1_file_1_jg2271";
dmelr6.33_3	AUGUSTUS	stop_codon	20244485	20244487	.	+	0	transcript_id "file_1_file_1_jg2271.t1"; gene_id "file_1_file_1_jg2271";
dmelr6.33_3	AUGUSTUS	stop_codon	15889194	15889196	.	-	0	transcript_id "file_1_file_1_jg1764.t2"; gene_id "file_1_file_1_jg1764";
dmelr6.33_3	AUGUSTUS	CDS	15889194	15889404	0.92	-	1	transcript_id "file_1_file_1_jg1764.t2"; gene_id "file_1_file_1_jg1764";
dmelr6.33_3	AUGUSTUS	exon	15889194	15889404	.	-	.	transcript_id "file_1_file_1_jg1764.t2"; gene_id "file_1_file_1_jg1764";
dmelr6.33_3	AUGUSTUS	intron	15889405	15889461	.	-	.	transcript_id "file_1_file_1_jg1764.t2"; gene_id "file_1_file_1_jg1764";
dmelr6.33_3	AUGUSTUS	CDS	15889462	15889645	1	-	2	transcript_id "file_1_file_1_jg1764.t2"; gene_id "file_1_file_1_jg1764";
dmelr6.33_3	AUGUSTUS	exon	15889462	15889645	.	-	.	transcript_id "file_1_file_1_jg1764.t2"; gene_id "file_1_file_1_jg1764";
dmelr6.33_3	AUGUSTUS	intron	15889646	15889745	.	-	.	transcript_id "file_1_file_1_jg1764.t2"; gene_id "file_1_file_1_jg1764";
dmelr6.33_3	AUGUSTUS	transcript	15889194	15890274	.	-	.	transcript_id "file_1_file_1_jg1764.t2"; gene_id "file_1_file_1_jg1764"
dmelr6.33_3	AUGUSTUS	CDS	15889746	15890274	0.87	-	0	transcript_id "file_1_file_1_jg1764.t2"; gene_id "file_1_file_1_jg1764";
dmelr6.33_3	AUGUSTUS	exon	15889746	15890274	.	-	.	transcript_id "file_1_file_1_jg1764.t2"; gene_id "file_1_file_1_jg1764";
dmelr6.33_3	AUGUSTUS	start_codon	15890272	15890274	.	-	0	transcript_id "file_1_file_1_jg1764.t2"; gene_id "file_1_file_1_jg1764";
dmelr6.33_5	AUGUSTUS	stop_codon	20228719	20228721	.	-	0	transcript_id "file_1_file_1_jg8865.t3"; gene_id "file_1_file_1_jg8865";
dmelr6.33_5	AUGUSTUS	CDS	20228719	20229072	1	-	0	transcript_id "file_1_file_1_jg8865.t3"; gene_id "file_1_file_1_jg8865";
dmelr6.33_5	AUGUSTUS	exon	20228719	20229072	.	-	.	transcript_id "file_1_file_1_jg8865.t3"; gene_id "file_1_file_1_jg8865";
dmelr6.33_5	AUGUSTUS	intron	20229073	20229139	.	-	.	transcript_id "file_1_file_1_jg8865.t3"; gene_id "file_1_file_1_jg8865";
dmelr6.33_5	AUGUSTUS	CDS	20229140	20230062	1	-	2	transcript_id "file_1_file_1_jg8865.t3"; gene_id "file_1_file_1_jg8865";
dmelr6.33_5	AUGUSTUS	exon	20229140	20230062	.	-	.	transcript_id "file_1_file_1_jg8865.t3"; gene_id "file_1_file_1_jg8865";
dmelr6.33_5	AUGUSTUS	intron	20230063	20230440	.	-	.	transcript_id "file_1_file_1_jg8865.t3"; gene_id "file_1_file_1_jg8865";
dmelr6.33_5	AUGUSTUS	CDS	20230441	20230596	1	-	2	transcript_id "file_1_file_1_jg8865.t3"; gene_id "file_1_file_1_jg8865";
dmelr6.33_5	AUGUSTUS	exon	20230441	20230596	.	-	.	transcript_id "file_1_file_1_jg8865.t3"; gene_id "file_1_file_1_jg8865";
dmelr6.33_5	AUGUSTUS	intron	20230597	20232116	.	-	.	transcript_id "file_1_file_1_jg8865.t3"; gene_id "file_1_file_1_jg8865";
dmelr6.33_5	AUGUSTUS	CDS	20232117	20232164	1	-	2	transcript_id "file_1_file_1_jg8865.t3"; gene_id "file_1_file_1_jg8865";
dmelr6.33_5	AUGUSTUS	exon	20232117	20232164	.	-	.	transcript_id "file_1_file_1_jg8865.t3"; gene_id "file_1_file_1_jg8865";
dmelr6.33_5	AUGUSTUS	intron	20232165	20233422	.	-	.	transcript_id "file_1_file_1_jg8865.t3"; gene_id "file_1_file_1_jg8865";
dmelr6.33_5	AUGUSTUS	CDS	20233423	20233443	1	-	2	transcript_id "file_1_file_1_jg8865.t3"; gene_id "file_1_file_1_jg8865";
dmelr6.33_5	AUGUSTUS	exon	20233423	20233443	.	-	.	transcript_id "file_1_file_1_jg8865.t3"; gene_id "file_1_file_1_jg8865";
dmelr6.33_5	AUGUSTUS	intron	20233444	20234327	.	-	.	transcript_id "file_1_file_1_jg8865.t3"; gene_id "file_1_file_1_jg8865";
dmelr6.33_5	AUGUSTUS	CDS	20234328	20234390	1	-	2	transcript_id "file_1_file_1_jg8865.t3"; gene_id "file_1_file_1_jg8865";
dmelr6.33_5	AUGUSTUS	exon	20234328	20234390	.	-	.	transcript_id "file_1_file_1_jg8865.t3"; gene_id "file_1_file_1_jg8865";
dmelr6.33_5	AUGUSTUS	intron	20234391	20234774	.	-	.	transcript_id "file_1_file_1_jg8865.t3"; gene_id "file_1_file_1_jg8865";
dmelr6.33_5	AUGUSTUS	CDS	20234775	20234902	1	-	1	transcript_id "file_1_file_1_jg8865.t3"; gene_id "file_1_file_1_jg8865";
dmelr6.33_5	AUGUSTUS	exon	20234775	20234902	.	-	.	transcript_id "file_1_file_1_jg8865.t3"; gene_id "file_1_file_1_jg8865";
dmelr6.33_5	AUGUSTUS	intron	20234903	20235287	.	-	.	transcript_id "file_1_file_1_jg8865.t3"; gene_id "file_1_file_1_jg8865";
dmelr6.33_5	AUGUSTUS	CDS	20235288	20235434	1	-	1	transcript_id "file_1_file_1_jg8865.t3"; gene_id "file_1_file_1_jg8865";
dmelr6.33_5	AUGUSTUS	exon	20235288	20235434	.	-	.	transcript_id "file_1_file_1_jg8865.t3"; gene_id "file_1_file_1_jg8865";
dmelr6.33_5	AUGUSTUS	intron	20235435	20235508	.	-	.	transcript_id "file_1_file_1_jg8865.t3"; gene_id "file_1_file_1_jg8865";
dmelr6.33_5	AUGUSTUS	transcript	20228719	20235663	.	-	.	transcript_id "file_1_file_1_jg8865.t3"; gene_id "file_1_file_1_jg8865"
dmelr6.33_5	AUGUSTUS	CDS	20235509	20235663	1	-	0	transcript_id "file_1_file_1_jg8865.t3"; gene_id "file_1_file_1_jg8865";
dmelr6.33_5	AUGUSTUS	exon	20235509	20235663	.	-	.	transcript_id "file_1_file_1_jg8865.t3"; gene_id "file_1_file_1_jg8865";
dmelr6.33_5	AUGUSTUS	start_codon	20235661	20235663	.	-	0	transcript_id "file_1_file_1_jg8865.t3"; gene_id "file_1_file_1_jg8865";
dmelr6.33_2	AUGUSTUS	stop_codon	11835247	11835249	.	-	0	transcript_id "file_1_file_1_jg13502.t1"; gene_id "file_1_file_1_jg13502";
dmelr6.33_2	AUGUSTUS	CDS	11835247	11835327	0.99	-	0	transcript_id "file_1_file_1_jg13502.t1"; gene_id "file_1_file_1_jg13502";
dmelr6.33_2	AUGUSTUS	exon	11835247	11835327	.	-	.	transcript_id "file_1_file_1_jg13502.t1"; gene_id "file_1_file_1_jg13502";
dmelr6.33_2	AUGUSTUS	intron	11835328	11835867	.	-	.	transcript_id "file_1_file_1_jg13502.t1"; gene_id "file_1_file_1_jg13502";
dmelr6.33_2	AUGUSTUS	transcript	11835247	11836692	.	-	.	transcript_id "file_1_file_1_jg13502.t1"; gene_id "file_1_file_1_jg13502"
dmelr6.33_2	AUGUSTUS	gene	11835247	11836692	.	-	.	jg13502
dmelr6.33_2	AUGUSTUS	CDS	11835868	11836692	0.45	-	0	transcript_id "file_1_file_1_jg13502.t1"; gene_id "file_1_file_1_jg13502";
dmelr6.33_2	AUGUSTUS	exon	11835868	11836692	.	-	.	transcript_id "file_1_file_1_jg13502.t1"; gene_id "file_1_file_1_jg13502";
dmelr6.33_2	AUGUSTUS	start_codon	11836690	11836692	.	-	0	transcript_id "file_1_file_1_jg13502.t1"; gene_id "file_1_file_1_jg13502";
dmelr6.33_2	AUGUSTUS	start_codon	8860348	8860350	.	+	0	transcript_id "file_1_file_1_jg13145.t1"; gene_id "file_1_file_1_jg13145";
dmelr6.33_2	AUGUSTUS	CDS	8860348	8860435	0.97	+	0	transcript_id "file_1_file_1_jg13145.t1"; gene_id "file_1_file_1_jg13145";
dmelr6.33_2	AUGUSTUS	exon	8860348	8860435	.	+	.	transcript_id "file_1_file_1_jg13145.t1"; gene_id "file_1_file_1_jg13145";
dmelr6.33_2	AUGUSTUS	intron	8860436	8877157	.	+	.	transcript_id "file_1_file_1_jg13145.t1"; gene_id "file_1_file_1_jg13145";
dmelr6.33_2	AUGUSTUS	CDS	8877158	8877301	1	+	2	transcript_id "file_1_file_1_jg13145.t1"; gene_id "file_1_file_1_jg13145";
dmelr6.33_2	AUGUSTUS	exon	8877158	8877301	.	+	.	transcript_id "file_1_file_1_jg13145.t1"; gene_id "file_1_file_1_jg13145";
dmelr6.33_2	AUGUSTUS	intron	8877302	8886274	.	+	.	transcript_id "file_1_file_1_jg13145.t1"; gene_id "file_1_file_1_jg13145";
dmelr6.33_2	AUGUSTUS	CDS	8886275	8886398	1	+	2	transcript_id "file_1_file_1_jg13145.t1"; gene_id "file_1_file_1_jg13145";
dmelr6.33_2	AUGUSTUS	exon	8886275	8886398	.	+	.	transcript_id "file_1_file_1_jg13145.t1"; gene_id "file_1_file_1_jg13145";
dmelr6.33_2	AUGUSTUS	intron	8886399	8886496	.	+	.	transcript_id "file_1_file_1_jg13145.t1"; gene_id "file_1_file_1_jg13145";
dmelr6.33_2	AUGUSTUS	CDS	8886497	8886970	1	+	1	transcript_id "file_1_file_1_jg13145.t1"; gene_id "file_1_file_1_jg13145";
dmelr6.33_2	AUGUSTUS	exon	8886497	8886970	.	+	.	transcript_id "file_1_file_1_jg13145.t1"; gene_id "file_1_file_1_jg13145";
dmelr6.33_2	AUGUSTUS	intron	8886971	8887096	.	+	.	transcript_id "file_1_file_1_jg13145.t1"; gene_id "file_1_file_1_jg13145";
dmelr6.33_2	AUGUSTUS	CDS	8887097	8887286	1	+	1	transcript_id "file_1_file_1_jg13145.t1"; gene_id "file_1_file_1_jg13145";
dmelr6.33_2	AUGUSTUS	exon	8887097	8887286	.	+	.	transcript_id "file_1_file_1_jg13145.t1"; gene_id "file_1_file_1_jg13145";
dmelr6.33_2	AUGUSTUS	intron	8887287	8887958	.	+	.	transcript_id "file_1_file_1_jg13145.t1"; gene_id "file_1_file_1_jg13145";
dmelr6.33_2	AUGUSTUS	CDS	8887959	8888134	1	+	0	transcript_id "file_1_file_1_jg13145.t1"; gene_id "file_1_file_1_jg13145";
dmelr6.33_2	AUGUSTUS	exon	8887959	8888134	.	+	.	transcript_id "file_1_file_1_jg13145.t1"; gene_id "file_1_file_1_jg13145";
dmelr6.33_2	AUGUSTUS	intron	8888135	8888651	.	+	.	transcript_id "file_1_file_1_jg13145.t1"; gene_id "file_1_file_1_jg13145";
dmelr6.33_2	AUGUSTUS	CDS	8888652	8888859	1	+	1	transcript_id "file_1_file_1_jg13145.t1"; gene_id "file_1_file_1_jg13145";
dmelr6.33_2	AUGUSTUS	exon	8888652	8888859	.	+	.	transcript_id "file_1_file_1_jg13145.t1"; gene_id "file_1_file_1_jg13145";
dmelr6.33_2	AUGUSTUS	intron	8888860	8888923	.	+	.	transcript_id "file_1_file_1_jg13145.t1"; gene_id "file_1_file_1_jg13145";
dmelr6.33_2	AUGUSTUS	CDS	8888924	8889062	1	+	0	transcript_id "file_1_file_1_jg13145.t1"; gene_id "file_1_file_1_jg13145";
dmelr6.33_2	AUGUSTUS	exon	8888924	8889062	.	+	.	transcript_id "file_1_file_1_jg13145.t1"; gene_id "file_1_file_1_jg13145";
dmelr6.33_2	AUGUSTUS	intron	8889063	8889163	.	+	.	transcript_id "file_1_file_1_jg13145.t1"; gene_id "file_1_file_1_jg13145";
dmelr6.33_2	AUGUSTUS	transcript	8860348	8889318	.	+	.	transcript_id "file_1_file_1_jg13145.t1"; gene_id "file_1_file_1_jg13145"
dmelr6.33_2	AUGUSTUS	gene	8860348	8889318	.	+	.	jg13145
dmelr6.33_2	AUGUSTUS	CDS	8889164	8889318	1	+	2	transcript_id "file_1_file_1_jg13145.t1"; gene_id "file_1_file_1_jg13145";
dmelr6.33_2	AUGUSTUS	exon	8889164	8889318	.	+	.	transcript_id "file_1_file_1_jg13145.t1"; gene_id "file_1_file_1_jg13145";
dmelr6.33_2	AUGUSTUS	stop_codon	8889316	8889318	.	+	0	transcript_id "file_1_file_1_jg13145.t1"; gene_id "file_1_file_1_jg13145";
dmelr6.33_3	AUGUSTUS	start_codon	27707210	27707212	.	+	0	transcript_id "file_1_file_1_jg3308.t1"; gene_id "file_1_file_1_jg3308";
dmelr6.33_3	AUGUSTUS	CDS	27707210	27707318	1	+	0	transcript_id "file_1_file_1_jg3308.t1"; gene_id "file_1_file_1_jg3308";
dmelr6.33_3	AUGUSTUS	exon	27707210	27707318	.	+	.	transcript_id "file_1_file_1_jg3308.t1"; gene_id "file_1_file_1_jg3308";
dmelr6.33_3	AUGUSTUS	intron	27707319	27707376	.	+	.	transcript_id "file_1_file_1_jg3308.t1"; gene_id "file_1_file_1_jg3308";
dmelr6.33_3	AUGUSTUS	CDS	27707377	27708798	0.99	+	2	transcript_id "file_1_file_1_jg3308.t1"; gene_id "file_1_file_1_jg3308";
dmelr6.33_3	AUGUSTUS	exon	27707377	27708798	.	+	.	transcript_id "file_1_file_1_jg3308.t1"; gene_id "file_1_file_1_jg3308";
dmelr6.33_3	AUGUSTUS	intron	27708799	27708856	.	+	.	transcript_id "file_1_file_1_jg3308.t1"; gene_id "file_1_file_1_jg3308";
dmelr6.33_3	AUGUSTUS	CDS	27708857	27709367	1	+	2	transcript_id "file_1_file_1_jg3308.t1"; gene_id "file_1_file_1_jg3308";
dmelr6.33_3	AUGUSTUS	exon	27708857	27709367	.	+	.	transcript_id "file_1_file_1_jg3308.t1"; gene_id "file_1_file_1_jg3308";
dmelr6.33_3	AUGUSTUS	intron	27709368	27709625	.	+	.	transcript_id "file_1_file_1_jg3308.t1"; gene_id "file_1_file_1_jg3308";
dmelr6.33_3	AUGUSTUS	CDS	27709626	27710219	1	+	1	transcript_id "file_1_file_1_jg3308.t1"; gene_id "file_1_file_1_jg3308";
dmelr6.33_3	AUGUSTUS	exon	27709626	27710219	.	+	.	transcript_id "file_1_file_1_jg3308.t1"; gene_id "file_1_file_1_jg3308";
dmelr6.33_3	AUGUSTUS	intron	27710220	27710276	.	+	.	transcript_id "file_1_file_1_jg3308.t1"; gene_id "file_1_file_1_jg3308";
dmelr6.33_3	AUGUSTUS	CDS	27710277	27710536	1	+	1	transcript_id "file_1_file_1_jg3308.t1"; gene_id "file_1_file_1_jg3308";
dmelr6.33_3	AUGUSTUS	exon	27710277	27710536	.	+	.	transcript_id "file_1_file_1_jg3308.t1"; gene_id "file_1_file_1_jg3308";
dmelr6.33_3	AUGUSTUS	intron	27710537	27710613	.	+	.	transcript_id "file_1_file_1_jg3308.t1"; gene_id "file_1_file_1_jg3308";
dmelr6.33_3	AUGUSTUS	transcript	27707210	27710693	.	+	.	transcript_id "file_1_file_1_jg3308.t1"; gene_id "file_1_file_1_jg3308"
dmelr6.33_3	AUGUSTUS	gene	27707210	27710693	.	+	.	jg3308
dmelr6.33_3	AUGUSTUS	CDS	27710614	27710693	1	+	2	transcript_id "file_1_file_1_jg3308.t1"; gene_id "file_1_file_1_jg3308";
dmelr6.33_3	AUGUSTUS	exon	27710614	27710693	.	+	.	transcript_id "file_1_file_1_jg3308.t1"; gene_id "file_1_file_1_jg3308";
dmelr6.33_3	AUGUSTUS	stop_codon	27710691	27710693	.	+	0	transcript_id "file_1_file_1_jg3308.t1"; gene_id "file_1_file_1_jg3308";
dmelr6.33_1	AUGUSTUS	start_codon	12393483	12393485	.	+	0	transcript_id "file_1_file_1_jg10123.t1"; gene_id "file_1_file_1_jg10123";
dmelr6.33_1	AUGUSTUS	CDS	12393483	12394258	1	+	0	transcript_id "file_1_file_1_jg10123.t1"; gene_id "file_1_file_1_jg10123";
dmelr6.33_1	AUGUSTUS	exon	12393483	12394258	.	+	.	transcript_id "file_1_file_1_jg10123.t1"; gene_id "file_1_file_1_jg10123";
dmelr6.33_1	AUGUSTUS	intron	12394259	12394315	.	+	.	transcript_id "file_1_file_1_jg10123.t1"; gene_id "file_1_file_1_jg10123";
dmelr6.33_1	AUGUSTUS	CDS	12394316	12394517	1	+	1	transcript_id "file_1_file_1_jg10123.t1"; gene_id "file_1_file_1_jg10123";
dmelr6.33_1	AUGUSTUS	exon	12394316	12394517	.	+	.	transcript_id "file_1_file_1_jg10123.t1"; gene_id "file_1_file_1_jg10123";
dmelr6.33_1	AUGUSTUS	intron	12394518	12394571	.	+	.	transcript_id "file_1_file_1_jg10123.t1"; gene_id "file_1_file_1_jg10123";
dmelr6.33_1	AUGUSTUS	CDS	12394572	12394727	1	+	0	transcript_id "file_1_file_1_jg10123.t1"; gene_id "file_1_file_1_jg10123";
dmelr6.33_1	AUGUSTUS	exon	12394572	12394727	.	+	.	transcript_id "file_1_file_1_jg10123.t1"; gene_id "file_1_file_1_jg10123";
dmelr6.33_1	AUGUSTUS	intron	12394728	12394785	.	+	.	transcript_id "file_1_file_1_jg10123.t1"; gene_id "file_1_file_1_jg10123";
dmelr6.33_1	AUGUSTUS	transcript	12393483	12394842	.	+	.	transcript_id "file_1_file_1_jg10123.t1"; gene_id "file_1_file_1_jg10123"
dmelr6.33_1	AUGUSTUS	gene	12393483	12394842	.	+	.	jg10123
dmelr6.33_1	AUGUSTUS	CDS	12394786	12394842	1	+	0	transcript_id "file_1_file_1_jg10123.t1"; gene_id "file_1_file_1_jg10123";
dmelr6.33_1	AUGUSTUS	exon	12394786	12394842	.	+	.	transcript_id "file_1_file_1_jg10123.t1"; gene_id "file_1_file_1_jg10123";
dmelr6.33_1	AUGUSTUS	stop_codon	12394840	12394842	.	+	0	transcript_id "file_1_file_1_jg10123.t1"; gene_id "file_1_file_1_jg10123";
dmelr6.33_3	AUGUSTUS	stop_codon	25293658	25293660	.	-	0	transcript_id "file_1_file_1_jg3009.t1"; gene_id "file_1_file_1_jg3009";
dmelr6.33_3	AUGUSTUS	CDS	25293658	25293851	1	-	2	transcript_id "file_1_file_1_jg3009.t1"; gene_id "file_1_file_1_jg3009";
dmelr6.33_3	AUGUSTUS	exon	25293658	25293851	.	-	.	transcript_id "file_1_file_1_jg3009.t1"; gene_id "file_1_file_1_jg3009";
dmelr6.33_3	AUGUSTUS	intron	25293852	25293907	.	-	.	transcript_id "file_1_file_1_jg3009.t1"; gene_id "file_1_file_1_jg3009";
dmelr6.33_3	AUGUSTUS	CDS	25293908	25294271	1	-	0	transcript_id "file_1_file_1_jg3009.t1"; gene_id "file_1_file_1_jg3009";
dmelr6.33_3	AUGUSTUS	exon	25293908	25294271	.	-	.	transcript_id "file_1_file_1_jg3009.t1"; gene_id "file_1_file_1_jg3009";
dmelr6.33_3	AUGUSTUS	intron	25294272	25294335	.	-	.	transcript_id "file_1_file_1_jg3009.t1"; gene_id "file_1_file_1_jg3009";
dmelr6.33_3	AUGUSTUS	CDS	25294336	25294835	1	-	2	transcript_id "file_1_file_1_jg3009.t1"; gene_id "file_1_file_1_jg3009";
dmelr6.33_3	AUGUSTUS	exon	25294336	25294835	.	-	.	transcript_id "file_1_file_1_jg3009.t1"; gene_id "file_1_file_1_jg3009";
dmelr6.33_3	AUGUSTUS	intron	25294836	25295096	.	-	.	transcript_id "file_1_file_1_jg3009.t1"; gene_id "file_1_file_1_jg3009";
dmelr6.33_3	AUGUSTUS	transcript	25293658	25295301	.	-	.	transcript_id "file_1_file_1_jg3009.t1"; gene_id "file_1_file_1_jg3009"
dmelr6.33_3	AUGUSTUS	gene	25293658	25295301	.	-	.	jg3009
dmelr6.33_3	AUGUSTUS	CDS	25295097	25295301	1	-	0	transcript_id "file_1_file_1_jg3009.t1"; gene_id "file_1_file_1_jg3009";
dmelr6.33_3	AUGUSTUS	exon	25295097	25295301	.	-	.	transcript_id "file_1_file_1_jg3009.t1"; gene_id "file_1_file_1_jg3009";
dmelr6.33_3	AUGUSTUS	start_codon	25295299	25295301	.	-	0	transcript_id "file_1_file_1_jg3009.t1"; gene_id "file_1_file_1_jg3009";
dmelr6.33_3	AUGUSTUS	stop_codon	17070600	17070602	.	-	0	transcript_id "file_1_file_1_jg1904.t1"; gene_id "file_1_file_1_jg1904";
dmelr6.33_3	AUGUSTUS	CDS	17070600	17070775	1	-	2	transcript_id "file_1_file_1_jg1904.t1"; gene_id "file_1_file_1_jg1904";
dmelr6.33_3	AUGUSTUS	exon	17070600	17070775	.	-	.	transcript_id "file_1_file_1_jg1904.t1"; gene_id "file_1_file_1_jg1904";
dmelr6.33_3	AUGUSTUS	intron	17070776	17070844	.	-	.	transcript_id "file_1_file_1_jg1904.t1"; gene_id "file_1_file_1_jg1904";
dmelr6.33_3	AUGUSTUS	CDS	17070845	17071255	1	-	2	transcript_id "file_1_file_1_jg1904.t1"; gene_id "file_1_file_1_jg1904";
dmelr6.33_3	AUGUSTUS	exon	17070845	17071255	.	-	.	transcript_id "file_1_file_1_jg1904.t1"; gene_id "file_1_file_1_jg1904";
dmelr6.33_3	AUGUSTUS	intron	17071256	17071318	.	-	.	transcript_id "file_1_file_1_jg1904.t1"; gene_id "file_1_file_1_jg1904";
dmelr6.33_3	AUGUSTUS	CDS	17071319	17071569	1	-	1	transcript_id "file_1_file_1_jg1904.t1"; gene_id "file_1_file_1_jg1904";
dmelr6.33_3	AUGUSTUS	exon	17071319	17071569	.	-	.	transcript_id "file_1_file_1_jg1904.t1"; gene_id "file_1_file_1_jg1904";
dmelr6.33_3	AUGUSTUS	intron	17071570	17071631	.	-	.	transcript_id "file_1_file_1_jg1904.t1"; gene_id "file_1_file_1_jg1904";
dmelr6.33_3	AUGUSTUS	CDS	17071632	17072517	1	-	2	transcript_id "file_1_file_1_jg1904.t1"; gene_id "file_1_file_1_jg1904";
dmelr6.33_3	AUGUSTUS	exon	17071632	17072517	.	-	.	transcript_id "file_1_file_1_jg1904.t1"; gene_id "file_1_file_1_jg1904";
dmelr6.33_3	AUGUSTUS	intron	17072518	17072581	.	-	.	transcript_id "file_1_file_1_jg1904.t1"; gene_id "file_1_file_1_jg1904";
dmelr6.33_3	AUGUSTUS	transcript	17070600	17072603	.	-	.	transcript_id "file_1_file_1_jg1904.t1"; gene_id "file_1_file_1_jg1904"
dmelr6.33_3	AUGUSTUS	gene	17070600	17072603	.	-	.	jg1904
dmelr6.33_3	AUGUSTUS	CDS	17072582	17072603	1	-	0	transcript_id "file_1_file_1_jg1904.t1"; gene_id "file_1_file_1_jg1904";
dmelr6.33_3	AUGUSTUS	exon	17072582	17072603	.	-	.	transcript_id "file_1_file_1_jg1904.t1"; gene_id "file_1_file_1_jg1904";
dmelr6.33_3	AUGUSTUS	start_codon	17072601	17072603	.	-	0	transcript_id "file_1_file_1_jg1904.t1"; gene_id "file_1_file_1_jg1904";
dmelr6.33_5	AUGUSTUS	start_codon	13129102	13129104	.	+	0	transcript_id "file_1_file_1_jg7991.t1"; gene_id "file_1_file_1_jg7991";
dmelr6.33_5	AUGUSTUS	CDS	13129102	13129188	1	+	0	transcript_id "file_1_file_1_jg7991.t1"; gene_id "file_1_file_1_jg7991";
dmelr6.33_5	AUGUSTUS	exon	13129102	13129188	.	+	.	transcript_id "file_1_file_1_jg7991.t1"; gene_id "file_1_file_1_jg7991";
dmelr6.33_5	AUGUSTUS	intron	13129189	13129305	.	+	.	transcript_id "file_1_file_1_jg7991.t1"; gene_id "file_1_file_1_jg7991";
dmelr6.33_5	AUGUSTUS	transcript	13129102	13129977	.	+	.	transcript_id "file_1_file_1_jg7991.t1"; gene_id "file_1_file_1_jg7991"
dmelr6.33_5	AUGUSTUS	gene	13129102	13129977	.	+	.	jg7991
dmelr6.33_5	AUGUSTUS	CDS	13129306	13129977	1	+	0	transcript_id "file_1_file_1_jg7991.t1"; gene_id "file_1_file_1_jg7991";
dmelr6.33_5	AUGUSTUS	exon	13129306	13129977	.	+	.	transcript_id "file_1_file_1_jg7991.t1"; gene_id "file_1_file_1_jg7991";
dmelr6.33_5	AUGUSTUS	stop_codon	13129975	13129977	.	+	0	transcript_id "file_1_file_1_jg7991.t1"; gene_id "file_1_file_1_jg7991";
dmelr6.33_0	AUGUSTUS	stop_codon	3692186	3692188	.	-	0	transcript_id "file_1_file_1_jg4285.t1"; gene_id "file_1_file_1_jg4285";
dmelr6.33_0	AUGUSTUS	CDS	3692186	3692355	1	-	2	transcript_id "file_1_file_1_jg4285.t1"; gene_id "file_1_file_1_jg4285";
dmelr6.33_0	AUGUSTUS	exon	3692186	3692355	.	-	.	transcript_id "file_1_file_1_jg4285.t1"; gene_id "file_1_file_1_jg4285";
dmelr6.33_0	AUGUSTUS	intron	3692356	3692470	.	-	.	transcript_id "file_1_file_1_jg4285.t1"; gene_id "file_1_file_1_jg4285";
dmelr6.33_0	AUGUSTUS	transcript	3692186	3692540	.	-	.	transcript_id "file_1_file_1_jg4285.t1"; gene_id "file_1_file_1_jg4285"
dmelr6.33_0	AUGUSTUS	gene	3692186	3692540	.	-	.	jg4285
dmelr6.33_0	AUGUSTUS	CDS	3692471	3692540	1	-	0	transcript_id "file_1_file_1_jg4285.t1"; gene_id "file_1_file_1_jg4285";
dmelr6.33_0	AUGUSTUS	exon	3692471	3692540	.	-	.	transcript_id "file_1_file_1_jg4285.t1"; gene_id "file_1_file_1_jg4285";
dmelr6.33_0	AUGUSTUS	start_codon	3692538	3692540	.	-	0	transcript_id "file_1_file_1_jg4285.t1"; gene_id "file_1_file_1_jg4285";
dmelr6.33_2	AUGUSTUS	start_codon	8248900	8248902	.	+	0	transcript_id "file_1_file_1_jg13053.t2"; gene_id "file_1_file_1_jg13053";
dmelr6.33_2	AUGUSTUS	CDS	8248900	8248951	0.8	+	0	transcript_id "file_1_file_1_jg13053.t2"; gene_id "file_1_file_1_jg13053";
dmelr6.33_2	AUGUSTUS	exon	8248900	8248951	.	+	.	transcript_id "file_1_file_1_jg13053.t2"; gene_id "file_1_file_1_jg13053";
dmelr6.33_2	AUGUSTUS	intron	8248952	8254864	.	+	.	transcript_id "file_1_file_1_jg13053.t2"; gene_id "file_1_file_1_jg13053";
dmelr6.33_2	AUGUSTUS	CDS	8254865	8255001	1	+	2	transcript_id "file_1_file_1_jg13053.t2"; gene_id "file_1_file_1_jg13053";
dmelr6.33_2	AUGUSTUS	exon	8254865	8255001	.	+	.	transcript_id "file_1_file_1_jg13053.t2"; gene_id "file_1_file_1_jg13053";
dmelr6.33_2	AUGUSTUS	intron	8255002	8255352	.	+	.	transcript_id "file_1_file_1_jg13053.t2"; gene_id "file_1_file_1_jg13053";
dmelr6.33_2	AUGUSTUS	CDS	8255353	8255474	0.95	+	0	transcript_id "file_1_file_1_jg13053.t2"; gene_id "file_1_file_1_jg13053";
dmelr6.33_2	AUGUSTUS	exon	8255353	8255474	.	+	.	transcript_id "file_1_file_1_jg13053.t2"; gene_id "file_1_file_1_jg13053";
dmelr6.33_2	AUGUSTUS	intron	8255475	8255559	.	+	.	transcript_id "file_1_file_1_jg13053.t2"; gene_id "file_1_file_1_jg13053";
dmelr6.33_2	AUGUSTUS	CDS	8255560	8255618	1	+	1	transcript_id "file_1_file_1_jg13053.t2"; gene_id "file_1_file_1_jg13053";
dmelr6.33_2	AUGUSTUS	exon	8255560	8255618	.	+	.	transcript_id "file_1_file_1_jg13053.t2"; gene_id "file_1_file_1_jg13053";
dmelr6.33_2	AUGUSTUS	intron	8255619	8260321	.	+	.	transcript_id "file_1_file_1_jg13053.t2"; gene_id "file_1_file_1_jg13053";
dmelr6.33_2	AUGUSTUS	CDS	8260322	8260398	1	+	2	transcript_id "file_1_file_1_jg13053.t2"; gene_id "file_1_file_1_jg13053";
dmelr6.33_2	AUGUSTUS	exon	8260322	8260398	.	+	.	transcript_id "file_1_file_1_jg13053.t2"; gene_id "file_1_file_1_jg13053";
dmelr6.33_2	AUGUSTUS	intron	8260399	8260600	.	+	.	transcript_id "file_1_file_1_jg13053.t2"; gene_id "file_1_file_1_jg13053";
dmelr6.33_2	AUGUSTUS	CDS	8260601	8260790	1	+	0	transcript_id "file_1_file_1_jg13053.t2"; gene_id "file_1_file_1_jg13053";
dmelr6.33_2	AUGUSTUS	exon	8260601	8260790	.	+	.	transcript_id "file_1_file_1_jg13053.t2"; gene_id "file_1_file_1_jg13053";
dmelr6.33_2	AUGUSTUS	intron	8260791	8262953	.	+	.	transcript_id "file_1_file_1_jg13053.t2"; gene_id "file_1_file_1_jg13053";
dmelr6.33_2	AUGUSTUS	CDS	8262954	8263119	0.95	+	2	transcript_id "file_1_file_1_jg13053.t2"; gene_id "file_1_file_1_jg13053";
dmelr6.33_2	AUGUSTUS	exon	8262954	8263119	.	+	.	transcript_id "file_1_file_1_jg13053.t2"; gene_id "file_1_file_1_jg13053";
dmelr6.33_2	AUGUSTUS	intron	8263120	8265893	.	+	.	transcript_id "file_1_file_1_jg13053.t2"; gene_id "file_1_file_1_jg13053";
dmelr6.33_2	AUGUSTUS	CDS	8265894	8265984	1	+	1	transcript_id "file_1_file_1_jg13053.t2"; gene_id "file_1_file_1_jg13053";
dmelr6.33_2	AUGUSTUS	exon	8265894	8265984	.	+	.	transcript_id "file_1_file_1_jg13053.t2"; gene_id "file_1_file_1_jg13053";
dmelr6.33_2	AUGUSTUS	intron	8265985	8266346	.	+	.	transcript_id "file_1_file_1_jg13053.t2"; gene_id "file_1_file_1_jg13053";
dmelr6.33_2	AUGUSTUS	CDS	8266347	8266434	1	+	0	transcript_id "file_1_file_1_jg13053.t2"; gene_id "file_1_file_1_jg13053";
dmelr6.33_2	AUGUSTUS	exon	8266347	8266434	.	+	.	transcript_id "file_1_file_1_jg13053.t2"; gene_id "file_1_file_1_jg13053";
dmelr6.33_2	AUGUSTUS	intron	8266435	8266557	.	+	.	transcript_id "file_1_file_1_jg13053.t2"; gene_id "file_1_file_1_jg13053";
dmelr6.33_2	AUGUSTUS	CDS	8266558	8266706	1	+	2	transcript_id "file_1_file_1_jg13053.t2"; gene_id "file_1_file_1_jg13053";
dmelr6.33_2	AUGUSTUS	exon	8266558	8266706	.	+	.	transcript_id "file_1_file_1_jg13053.t2"; gene_id "file_1_file_1_jg13053";
dmelr6.33_2	AUGUSTUS	intron	8266707	8266949	.	+	.	transcript_id "file_1_file_1_jg13053.t2"; gene_id "file_1_file_1_jg13053";
dmelr6.33_2	AUGUSTUS	CDS	8266950	8267073	1	+	0	transcript_id "file_1_file_1_jg13053.t2"; gene_id "file_1_file_1_jg13053";
dmelr6.33_2	AUGUSTUS	exon	8266950	8267073	.	+	.	transcript_id "file_1_file_1_jg13053.t2"; gene_id "file_1_file_1_jg13053";
dmelr6.33_2	AUGUSTUS	intron	8267074	8268995	.	+	.	transcript_id "file_1_file_1_jg13053.t2"; gene_id "file_1_file_1_jg13053";
dmelr6.33_2	AUGUSTUS	CDS	8268996	8269123	1	+	2	transcript_id "file_1_file_1_jg13053.t2"; gene_id "file_1_file_1_jg13053";
dmelr6.33_2	AUGUSTUS	exon	8268996	8269123	.	+	.	transcript_id "file_1_file_1_jg13053.t2"; gene_id "file_1_file_1_jg13053";
dmelr6.33_2	AUGUSTUS	intron	8269124	8269708	.	+	.	transcript_id "file_1_file_1_jg13053.t2"; gene_id "file_1_file_1_jg13053";
dmelr6.33_2	AUGUSTUS	CDS	8269709	8269845	1	+	0	transcript_id "file_1_file_1_jg13053.t2"; gene_id "file_1_file_1_jg13053";
dmelr6.33_2	AUGUSTUS	exon	8269709	8269845	.	+	.	transcript_id "file_1_file_1_jg13053.t2"; gene_id "file_1_file_1_jg13053";
dmelr6.33_2	AUGUSTUS	intron	8269846	8270455	.	+	.	transcript_id "file_1_file_1_jg13053.t2"; gene_id "file_1_file_1_jg13053";
dmelr6.33_2	AUGUSTUS	CDS	8270456	8270598	1	+	1	transcript_id "file_1_file_1_jg13053.t2"; gene_id "file_1_file_1_jg13053";
dmelr6.33_2	AUGUSTUS	exon	8270456	8270598	.	+	.	transcript_id "file_1_file_1_jg13053.t2"; gene_id "file_1_file_1_jg13053";
dmelr6.33_2	AUGUSTUS	intron	8270599	8271449	.	+	.	transcript_id "file_1_file_1_jg13053.t2"; gene_id "file_1_file_1_jg13053";
dmelr6.33_2	AUGUSTUS	CDS	8271450	8271611	1	+	2	transcript_id "file_1_file_1_jg13053.t2"; gene_id "file_1_file_1_jg13053";
dmelr6.33_2	AUGUSTUS	exon	8271450	8271611	.	+	.	transcript_id "file_1_file_1_jg13053.t2"; gene_id "file_1_file_1_jg13053";
dmelr6.33_2	AUGUSTUS	intron	8271612	8272252	.	+	.	transcript_id "file_1_file_1_jg13053.t2"; gene_id "file_1_file_1_jg13053";
dmelr6.33_2	AUGUSTUS	CDS	8272253	8272397	1	+	2	transcript_id "file_1_file_1_jg13053.t2"; gene_id "file_1_file_1_jg13053";
dmelr6.33_2	AUGUSTUS	exon	8272253	8272397	.	+	.	transcript_id "file_1_file_1_jg13053.t2"; gene_id "file_1_file_1_jg13053";
dmelr6.33_2	AUGUSTUS	intron	8272398	8272497	.	+	.	transcript_id "file_1_file_1_jg13053.t2"; gene_id "file_1_file_1_jg13053";
dmelr6.33_2	AUGUSTUS	CDS	8272498	8272934	1	+	1	transcript_id "file_1_file_1_jg13053.t2"; gene_id "file_1_file_1_jg13053";
dmelr6.33_2	AUGUSTUS	exon	8272498	8272934	.	+	.	transcript_id "file_1_file_1_jg13053.t2"; gene_id "file_1_file_1_jg13053";
dmelr6.33_2	AUGUSTUS	intron	8272935	8273175	.	+	.	transcript_id "file_1_file_1_jg13053.t2"; gene_id "file_1_file_1_jg13053";
dmelr6.33_2	AUGUSTUS	CDS	8273176	8273329	1	+	2	transcript_id "file_1_file_1_jg13053.t2"; gene_id "file_1_file_1_jg13053";
dmelr6.33_2	AUGUSTUS	exon	8273176	8273329	.	+	.	transcript_id "file_1_file_1_jg13053.t2"; gene_id "file_1_file_1_jg13053";
dmelr6.33_2	AUGUSTUS	intron	8273330	8274551	.	+	.	transcript_id "file_1_file_1_jg13053.t2"; gene_id "file_1_file_1_jg13053";
dmelr6.33_2	AUGUSTUS	CDS	8274552	8274669	1	+	1	transcript_id "file_1_file_1_jg13053.t2"; gene_id "file_1_file_1_jg13053";
dmelr6.33_2	AUGUSTUS	exon	8274552	8274669	.	+	.	transcript_id "file_1_file_1_jg13053.t2"; gene_id "file_1_file_1_jg13053";
dmelr6.33_2	AUGUSTUS	intron	8274670	8275504	.	+	.	transcript_id "file_1_file_1_jg13053.t2"; gene_id "file_1_file_1_jg13053";
dmelr6.33_2	AUGUSTUS	CDS	8275505	8275667	1	+	0	transcript_id "file_1_file_1_jg13053.t2"; gene_id "file_1_file_1_jg13053";
dmelr6.33_2	AUGUSTUS	exon	8275505	8275667	.	+	.	transcript_id "file_1_file_1_jg13053.t2"; gene_id "file_1_file_1_jg13053";
dmelr6.33_2	AUGUSTUS	intron	8275668	8275986	.	+	.	transcript_id "file_1_file_1_jg13053.t2"; gene_id "file_1_file_1_jg13053";
dmelr6.33_2	AUGUSTUS	CDS	8275987	8276502	1	+	2	transcript_id "file_1_file_1_jg13053.t2"; gene_id "file_1_file_1_jg13053";
dmelr6.33_2	AUGUSTUS	exon	8275987	8276502	.	+	.	transcript_id "file_1_file_1_jg13053.t2"; gene_id "file_1_file_1_jg13053";
dmelr6.33_2	AUGUSTUS	intron	8276503	8276826	.	+	.	transcript_id "file_1_file_1_jg13053.t2"; gene_id "file_1_file_1_jg13053";
dmelr6.33_2	AUGUSTUS	CDS	8276827	8276973	1	+	2	transcript_id "file_1_file_1_jg13053.t2"; gene_id "file_1_file_1_jg13053";
dmelr6.33_2	AUGUSTUS	exon	8276827	8276973	.	+	.	transcript_id "file_1_file_1_jg13053.t2"; gene_id "file_1_file_1_jg13053";
dmelr6.33_2	AUGUSTUS	intron	8276974	8277430	.	+	.	transcript_id "file_1_file_1_jg13053.t2"; gene_id "file_1_file_1_jg13053";
dmelr6.33_2	AUGUSTUS	CDS	8277431	8277583	1	+	2	transcript_id "file_1_file_1_jg13053.t2"; gene_id "file_1_file_1_jg13053";
dmelr6.33_2	AUGUSTUS	exon	8277431	8277583	.	+	.	transcript_id "file_1_file_1_jg13053.t2"; gene_id "file_1_file_1_jg13053";
dmelr6.33_2	AUGUSTUS	intron	8277584	8277854	.	+	.	transcript_id "file_1_file_1_jg13053.t2"; gene_id "file_1_file_1_jg13053";
dmelr6.33_2	AUGUSTUS	CDS	8277855	8277949	1	+	2	transcript_id "file_1_file_1_jg13053.t2"; gene_id "file_1_file_1_jg13053";
dmelr6.33_2	AUGUSTUS	exon	8277855	8277949	.	+	.	transcript_id "file_1_file_1_jg13053.t2"; gene_id "file_1_file_1_jg13053";
dmelr6.33_2	AUGUSTUS	intron	8277950	8278158	.	+	.	transcript_id "file_1_file_1_jg13053.t2"; gene_id "file_1_file_1_jg13053";
dmelr6.33_2	AUGUSTUS	CDS	8278159	8279209	1	+	0	transcript_id "file_1_file_1_jg13053.t2"; gene_id "file_1_file_1_jg13053";
dmelr6.33_2	AUGUSTUS	exon	8278159	8279209	.	+	.	transcript_id "file_1_file_1_jg13053.t2"; gene_id "file_1_file_1_jg13053";
dmelr6.33_2	AUGUSTUS	intron	8279210	8279275	.	+	.	transcript_id "file_1_file_1_jg13053.t2"; gene_id "file_1_file_1_jg13053";
dmelr6.33_2	AUGUSTUS	CDS	8279276	8279422	1	+	2	transcript_id "file_1_file_1_jg13053.t2"; gene_id "file_1_file_1_jg13053";
dmelr6.33_2	AUGUSTUS	exon	8279276	8279422	.	+	.	transcript_id "file_1_file_1_jg13053.t2"; gene_id "file_1_file_1_jg13053";
dmelr6.33_2	AUGUSTUS	intron	8279423	8279486	.	+	.	transcript_id "file_1_file_1_jg13053.t2"; gene_id "file_1_file_1_jg13053";
dmelr6.33_2	AUGUSTUS	CDS	8279487	8279821	1	+	2	transcript_id "file_1_file_1_jg13053.t2"; gene_id "file_1_file_1_jg13053";
dmelr6.33_2	AUGUSTUS	exon	8279487	8279821	.	+	.	transcript_id "file_1_file_1_jg13053.t2"; gene_id "file_1_file_1_jg13053";
dmelr6.33_2	AUGUSTUS	intron	8279822	8279893	.	+	.	transcript_id "file_1_file_1_jg13053.t2"; gene_id "file_1_file_1_jg13053";
dmelr6.33_2	AUGUSTUS	CDS	8279894	8279966	1	+	0	transcript_id "file_1_file_1_jg13053.t2"; gene_id "file_1_file_1_jg13053";
dmelr6.33_2	AUGUSTUS	exon	8279894	8279966	.	+	.	transcript_id "file_1_file_1_jg13053.t2"; gene_id "file_1_file_1_jg13053";
dmelr6.33_2	AUGUSTUS	intron	8279967	8280259	.	+	.	transcript_id "file_1_file_1_jg13053.t2"; gene_id "file_1_file_1_jg13053";
dmelr6.33_2	AUGUSTUS	CDS	8280260	8280409	0.94	+	2	transcript_id "file_1_file_1_jg13053.t2"; gene_id "file_1_file_1_jg13053";
dmelr6.33_2	AUGUSTUS	exon	8280260	8280409	.	+	.	transcript_id "file_1_file_1_jg13053.t2"; gene_id "file_1_file_1_jg13053";
dmelr6.33_2	AUGUSTUS	intron	8280410	8280519	.	+	.	transcript_id "file_1_file_1_jg13053.t2"; gene_id "file_1_file_1_jg13053";
dmelr6.33_2	AUGUSTUS	CDS	8280520	8280688	1	+	2	transcript_id "file_1_file_1_jg13053.t2"; gene_id "file_1_file_1_jg13053";
dmelr6.33_2	AUGUSTUS	exon	8280520	8280688	.	+	.	transcript_id "file_1_file_1_jg13053.t2"; gene_id "file_1_file_1_jg13053";
dmelr6.33_2	AUGUSTUS	intron	8280689	8280759	.	+	.	transcript_id "file_1_file_1_jg13053.t2"; gene_id "file_1_file_1_jg13053";
dmelr6.33_2	AUGUSTUS	transcript	8248900	8280907	.	+	.	transcript_id "file_1_file_1_jg13053.t2"; gene_id "file_1_file_1_jg13053"
dmelr6.33_2	AUGUSTUS	CDS	8280760	8280907	1	+	1	transcript_id "file_1_file_1_jg13053.t2"; gene_id "file_1_file_1_jg13053";
dmelr6.33_2	AUGUSTUS	exon	8280760	8280907	.	+	.	transcript_id "file_1_file_1_jg13053.t2"; gene_id "file_1_file_1_jg13053";
dmelr6.33_2	AUGUSTUS	stop_codon	8280905	8280907	.	+	0	transcript_id "file_1_file_1_jg13053.t2"; gene_id "file_1_file_1_jg13053";
dmelr6.33_3	AUGUSTUS	start_codon	4622580	4622582	.	+	0	transcript_id "file_1_file_1_jg317.t1"; gene_id "file_1_file_1_jg317";
dmelr6.33_3	AUGUSTUS	CDS	4622580	4622619	0.59	+	0	transcript_id "file_1_file_1_jg317.t1"; gene_id "file_1_file_1_jg317";
dmelr6.33_3	AUGUSTUS	exon	4622580	4622619	.	+	.	transcript_id "file_1_file_1_jg317.t1"; gene_id "file_1_file_1_jg317";
dmelr6.33_3	AUGUSTUS	intron	4622620	4622673	.	+	.	transcript_id "file_1_file_1_jg317.t1"; gene_id "file_1_file_1_jg317";
dmelr6.33_3	AUGUSTUS	CDS	4622674	4623624	0.59	+	2	transcript_id "file_1_file_1_jg317.t1"; gene_id "file_1_file_1_jg317";
dmelr6.33_3	AUGUSTUS	exon	4622674	4623624	.	+	.	transcript_id "file_1_file_1_jg317.t1"; gene_id "file_1_file_1_jg317";
dmelr6.33_3	AUGUSTUS	intron	4623625	4626972	.	+	.	transcript_id "file_1_file_1_jg317.t1"; gene_id "file_1_file_1_jg317";
dmelr6.33_3	AUGUSTUS	CDS	4626973	4627197	1	+	2	transcript_id "file_1_file_1_jg317.t1"; gene_id "file_1_file_1_jg317";
dmelr6.33_3	AUGUSTUS	exon	4626973	4627197	.	+	.	transcript_id "file_1_file_1_jg317.t1"; gene_id "file_1_file_1_jg317";
dmelr6.33_3	AUGUSTUS	intron	4627198	4627258	.	+	.	transcript_id "file_1_file_1_jg317.t1"; gene_id "file_1_file_1_jg317";
dmelr6.33_3	AUGUSTUS	CDS	4627259	4627457	1	+	2	transcript_id "file_1_file_1_jg317.t1"; gene_id "file_1_file_1_jg317";
dmelr6.33_3	AUGUSTUS	exon	4627259	4627457	.	+	.	transcript_id "file_1_file_1_jg317.t1"; gene_id "file_1_file_1_jg317";
dmelr6.33_3	AUGUSTUS	intron	4627458	4627905	.	+	.	transcript_id "file_1_file_1_jg317.t1"; gene_id "file_1_file_1_jg317";
dmelr6.33_3	AUGUSTUS	CDS	4627906	4628349	1	+	1	transcript_id "file_1_file_1_jg317.t1"; gene_id "file_1_file_1_jg317";
dmelr6.33_3	AUGUSTUS	exon	4627906	4628349	.	+	.	transcript_id "file_1_file_1_jg317.t1"; gene_id "file_1_file_1_jg317";
dmelr6.33_3	AUGUSTUS	intron	4628350	4630170	.	+	.	transcript_id "file_1_file_1_jg317.t1"; gene_id "file_1_file_1_jg317";
dmelr6.33_3	AUGUSTUS	CDS	4630171	4630521	1	+	1	transcript_id "file_1_file_1_jg317.t1"; gene_id "file_1_file_1_jg317";
dmelr6.33_3	AUGUSTUS	exon	4630171	4630521	.	+	.	transcript_id "file_1_file_1_jg317.t1"; gene_id "file_1_file_1_jg317";
dmelr6.33_3	AUGUSTUS	intron	4630522	4631807	.	+	.	transcript_id "file_1_file_1_jg317.t1"; gene_id "file_1_file_1_jg317";
dmelr6.33_3	AUGUSTUS	CDS	4631808	4632104	1	+	1	transcript_id "file_1_file_1_jg317.t1"; gene_id "file_1_file_1_jg317";
dmelr6.33_3	AUGUSTUS	exon	4631808	4632104	.	+	.	transcript_id "file_1_file_1_jg317.t1"; gene_id "file_1_file_1_jg317";
dmelr6.33_3	AUGUSTUS	intron	4632105	4632737	.	+	.	transcript_id "file_1_file_1_jg317.t1"; gene_id "file_1_file_1_jg317";
dmelr6.33_3	AUGUSTUS	transcript	4622580	4632927	.	+	.	transcript_id "file_1_file_1_jg317.t1"; gene_id "file_1_file_1_jg317"
dmelr6.33_3	AUGUSTUS	gene	4622580	4632927	.	+	.	jg317
dmelr6.33_3	AUGUSTUS	CDS	4632738	4632927	1	+	1	transcript_id "file_1_file_1_jg317.t1"; gene_id "file_1_file_1_jg317";
dmelr6.33_3	AUGUSTUS	exon	4632738	4632927	.	+	.	transcript_id "file_1_file_1_jg317.t1"; gene_id "file_1_file_1_jg317";
dmelr6.33_3	AUGUSTUS	stop_codon	4632925	4632927	.	+	0	transcript_id "file_1_file_1_jg317.t1"; gene_id "file_1_file_1_jg317";
dmelr6.33_5	AUGUSTUS	stop_codon	14855303	14855305	.	-	0	transcript_id "file_1_file_1_jg8164.t1"; gene_id "file_1_file_1_jg8164";
dmelr6.33_5	AUGUSTUS	CDS	14855303	14855334	0.99	-	2	transcript_id "file_1_file_1_jg8164.t1"; gene_id "file_1_file_1_jg8164";
dmelr6.33_5	AUGUSTUS	exon	14855303	14855334	.	-	.	transcript_id "file_1_file_1_jg8164.t1"; gene_id "file_1_file_1_jg8164";
dmelr6.33_5	AUGUSTUS	intron	14855335	14855423	.	-	.	transcript_id "file_1_file_1_jg8164.t1"; gene_id "file_1_file_1_jg8164";
dmelr6.33_5	AUGUSTUS	transcript	14855303	14856300	.	-	.	transcript_id "file_1_file_1_jg8164.t1"; gene_id "file_1_file_1_jg8164"
dmelr6.33_5	AUGUSTUS	CDS	14855424	14856300	0.92	-	0	transcript_id "file_1_file_1_jg8164.t1"; gene_id "file_1_file_1_jg8164";
dmelr6.33_5	AUGUSTUS	exon	14855424	14856300	.	-	.	transcript_id "file_1_file_1_jg8164.t1"; gene_id "file_1_file_1_jg8164";
dmelr6.33_5	AUGUSTUS	start_codon	14856298	14856300	.	-	0	transcript_id "file_1_file_1_jg8164.t1"; gene_id "file_1_file_1_jg8164";
dmelr6.33_1	AUGUSTUS	start_codon	8569411	8569413	.	+	0	transcript_id "file_1_file_1_jg9560.t1"; gene_id "file_1_file_1_jg9560";
dmelr6.33_1	AUGUSTUS	CDS	8569411	8569671	0.8	+	0	transcript_id "file_1_file_1_jg9560.t1"; gene_id "file_1_file_1_jg9560";
dmelr6.33_1	AUGUSTUS	exon	8569411	8569671	.	+	.	transcript_id "file_1_file_1_jg9560.t1"; gene_id "file_1_file_1_jg9560";
dmelr6.33_1	AUGUSTUS	transcript	8569411	8569671	.	+	.	transcript_id "file_1_file_1_jg9560.t1"; gene_id "file_1_file_1_jg9560"
dmelr6.33_1	AUGUSTUS	gene	8569411	8569671	.	+	.	jg9560
dmelr6.33_1	AUGUSTUS	stop_codon	8569669	8569671	.	+	0	transcript_id "file_1_file_1_jg9560.t1"; gene_id "file_1_file_1_jg9560";
dmelr6.33_3	AUGUSTUS	stop_codon	8560290	8560292	.	-	0	transcript_id "file_1_file_1_jg798.t1"; gene_id "file_1_file_1_jg798";
dmelr6.33_3	AUGUSTUS	CDS	8560290	8561129	1	-	0	transcript_id "file_1_file_1_jg798.t1"; gene_id "file_1_file_1_jg798";
dmelr6.33_3	AUGUSTUS	exon	8560290	8561129	.	-	.	transcript_id "file_1_file_1_jg798.t1"; gene_id "file_1_file_1_jg798";
dmelr6.33_3	AUGUSTUS	intron	8561130	8561192	.	-	.	transcript_id "file_1_file_1_jg798.t1"; gene_id "file_1_file_1_jg798";
dmelr6.33_3	AUGUSTUS	CDS	8561193	8561556	1	-	1	transcript_id "file_1_file_1_jg798.t1"; gene_id "file_1_file_1_jg798";
dmelr6.33_3	AUGUSTUS	exon	8561193	8561556	.	-	.	transcript_id "file_1_file_1_jg798.t1"; gene_id "file_1_file_1_jg798";
dmelr6.33_3	AUGUSTUS	intron	8561557	8561610	.	-	.	transcript_id "file_1_file_1_jg798.t1"; gene_id "file_1_file_1_jg798";
dmelr6.33_3	AUGUSTUS	transcript	8560290	8561672	.	-	.	transcript_id "file_1_file_1_jg798.t1"; gene_id "file_1_file_1_jg798"
dmelr6.33_3	AUGUSTUS	gene	8560290	8561672	.	-	.	jg798
dmelr6.33_3	AUGUSTUS	CDS	8561611	8561672	1	-	0	transcript_id "file_1_file_1_jg798.t1"; gene_id "file_1_file_1_jg798";
dmelr6.33_3	AUGUSTUS	exon	8561611	8561672	.	-	.	transcript_id "file_1_file_1_jg798.t1"; gene_id "file_1_file_1_jg798";
dmelr6.33_3	AUGUSTUS	start_codon	8561670	8561672	.	-	0	transcript_id "file_1_file_1_jg798.t1"; gene_id "file_1_file_1_jg798";
dmelr6.33_0	AUGUSTUS	stop_codon	6701935	6701937	.	-	0	transcript_id "file_1_file_1_jg4660.t1"; gene_id "file_1_file_1_jg4660";
dmelr6.33_0	AUGUSTUS	CDS	6701935	6701944	1	-	1	transcript_id "file_1_file_1_jg4660.t1"; gene_id "file_1_file_1_jg4660";
dmelr6.33_0	AUGUSTUS	exon	6701935	6701944	.	-	.	transcript_id "file_1_file_1_jg4660.t1"; gene_id "file_1_file_1_jg4660";
dmelr6.33_0	AUGUSTUS	intron	6701945	6708286	.	-	.	transcript_id "file_1_file_1_jg4660.t1"; gene_id "file_1_file_1_jg4660";
dmelr6.33_0	AUGUSTUS	CDS	6708287	6708420	1	-	0	transcript_id "file_1_file_1_jg4660.t1"; gene_id "file_1_file_1_jg4660";
dmelr6.33_0	AUGUSTUS	exon	6708287	6708420	.	-	.	transcript_id "file_1_file_1_jg4660.t1"; gene_id "file_1_file_1_jg4660";
dmelr6.33_0	AUGUSTUS	intron	6708421	6709052	.	-	.	transcript_id "file_1_file_1_jg4660.t1"; gene_id "file_1_file_1_jg4660";
dmelr6.33_0	AUGUSTUS	transcript	6701935	6709250	.	-	.	transcript_id "file_1_file_1_jg4660.t1"; gene_id "file_1_file_1_jg4660"
dmelr6.33_0	AUGUSTUS	gene	6701935	6709250	.	-	.	jg4660
dmelr6.33_0	AUGUSTUS	CDS	6709053	6709250	0.99	-	0	transcript_id "file_1_file_1_jg4660.t1"; gene_id "file_1_file_1_jg4660";
dmelr6.33_0	AUGUSTUS	exon	6709053	6709250	.	-	.	transcript_id "file_1_file_1_jg4660.t1"; gene_id "file_1_file_1_jg4660";
dmelr6.33_0	AUGUSTUS	start_codon	6709248	6709250	.	-	0	transcript_id "file_1_file_1_jg4660.t1"; gene_id "file_1_file_1_jg4660";
dmelr6.33_0	AUGUSTUS	stop_codon	2764306	2764308	.	-	0	transcript_id "file_1_file_1_jg4153.t1"; gene_id "file_1_file_1_jg4153";
dmelr6.33_0	AUGUSTUS	CDS	2764306	2764441	1	-	1	transcript_id "file_1_file_1_jg4153.t1"; gene_id "file_1_file_1_jg4153";
dmelr6.33_0	AUGUSTUS	exon	2764306	2764441	.	-	.	transcript_id "file_1_file_1_jg4153.t1"; gene_id "file_1_file_1_jg4153";
dmelr6.33_0	AUGUSTUS	intron	2764442	2764504	.	-	.	transcript_id "file_1_file_1_jg4153.t1"; gene_id "file_1_file_1_jg4153";
dmelr6.33_0	AUGUSTUS	CDS	2764505	2765198	1	-	2	transcript_id "file_1_file_1_jg4153.t1"; gene_id "file_1_file_1_jg4153";
dmelr6.33_0	AUGUSTUS	exon	2764505	2765198	.	-	.	transcript_id "file_1_file_1_jg4153.t1"; gene_id "file_1_file_1_jg4153";
dmelr6.33_0	AUGUSTUS	intron	2765199	2765283	.	-	.	transcript_id "file_1_file_1_jg4153.t1"; gene_id "file_1_file_1_jg4153";
dmelr6.33_0	AUGUSTUS	transcript	2764306	2765416	.	-	.	transcript_id "file_1_file_1_jg4153.t1"; gene_id "file_1_file_1_jg4153"
dmelr6.33_0	AUGUSTUS	gene	2764306	2765416	.	-	.	jg4153
dmelr6.33_0	AUGUSTUS	CDS	2765284	2765416	0.98	-	0	transcript_id "file_1_file_1_jg4153.t1"; gene_id "file_1_file_1_jg4153";
dmelr6.33_0	AUGUSTUS	exon	2765284	2765416	.	-	.	transcript_id "file_1_file_1_jg4153.t1"; gene_id "file_1_file_1_jg4153";
dmelr6.33_0	AUGUSTUS	start_codon	2765414	2765416	.	-	0	transcript_id "file_1_file_1_jg4153.t1"; gene_id "file_1_file_1_jg4153";
dmelr6.33_2	AUGUSTUS	stop_codon	9456398	9456400	.	-	0	transcript_id "file_1_file_1_jg13228.t1"; gene_id "file_1_file_1_jg13228";
dmelr6.33_2	AUGUSTUS	CDS	9456398	9456680	1	-	1	transcript_id "file_1_file_1_jg13228.t1"; gene_id "file_1_file_1_jg13228";
dmelr6.33_2	AUGUSTUS	exon	9456398	9456680	.	-	.	transcript_id "file_1_file_1_jg13228.t1"; gene_id "file_1_file_1_jg13228";
dmelr6.33_2	AUGUSTUS	intron	9456681	9456765	.	-	.	transcript_id "file_1_file_1_jg13228.t1"; gene_id "file_1_file_1_jg13228";
dmelr6.33_2	AUGUSTUS	CDS	9456766	9457302	1	-	1	transcript_id "file_1_file_1_jg13228.t1"; gene_id "file_1_file_1_jg13228";
dmelr6.33_2	AUGUSTUS	exon	9456766	9457302	.	-	.	transcript_id "file_1_file_1_jg13228.t1"; gene_id "file_1_file_1_jg13228";
dmelr6.33_2	AUGUSTUS	intron	9457303	9457361	.	-	.	transcript_id "file_1_file_1_jg13228.t1"; gene_id "file_1_file_1_jg13228";
dmelr6.33_2	AUGUSTUS	CDS	9457362	9457535	1	-	1	transcript_id "file_1_file_1_jg13228.t1"; gene_id "file_1_file_1_jg13228";
dmelr6.33_2	AUGUSTUS	exon	9457362	9457535	.	-	.	transcript_id "file_1_file_1_jg13228.t1"; gene_id "file_1_file_1_jg13228";
dmelr6.33_2	AUGUSTUS	intron	9457536	9457593	.	-	.	transcript_id "file_1_file_1_jg13228.t1"; gene_id "file_1_file_1_jg13228";
dmelr6.33_2	AUGUSTUS	transcript	9456398	9457649	.	-	.	transcript_id "file_1_file_1_jg13228.t1"; gene_id "file_1_file_1_jg13228"
dmelr6.33_2	AUGUSTUS	gene	9456398	9457649	.	-	.	jg13228
dmelr6.33_2	AUGUSTUS	CDS	9457594	9457649	1	-	0	transcript_id "file_1_file_1_jg13228.t1"; gene_id "file_1_file_1_jg13228";
dmelr6.33_2	AUGUSTUS	exon	9457594	9457649	.	-	.	transcript_id "file_1_file_1_jg13228.t1"; gene_id "file_1_file_1_jg13228";
dmelr6.33_2	AUGUSTUS	start_codon	9457647	9457649	.	-	0	transcript_id "file_1_file_1_jg13228.t1"; gene_id "file_1_file_1_jg13228";
dmelr6.33_3	AUGUSTUS	start_codon	5574262	5574264	.	+	0	transcript_id "file_1_file_1_jg427.t1"; gene_id "file_1_file_1_jg427";
dmelr6.33_3	AUGUSTUS	CDS	5574262	5574340	1	+	0	transcript_id "file_1_file_1_jg427.t1"; gene_id "file_1_file_1_jg427";
dmelr6.33_3	AUGUSTUS	exon	5574262	5574340	.	+	.	transcript_id "file_1_file_1_jg427.t1"; gene_id "file_1_file_1_jg427";
dmelr6.33_3	AUGUSTUS	intron	5574341	5574402	.	+	.	transcript_id "file_1_file_1_jg427.t1"; gene_id "file_1_file_1_jg427";
dmelr6.33_3	AUGUSTUS	CDS	5574403	5574466	1	+	2	transcript_id "file_1_file_1_jg427.t1"; gene_id "file_1_file_1_jg427";
dmelr6.33_3	AUGUSTUS	exon	5574403	5574466	.	+	.	transcript_id "file_1_file_1_jg427.t1"; gene_id "file_1_file_1_jg427";
dmelr6.33_3	AUGUSTUS	intron	5574467	5574662	.	+	.	transcript_id "file_1_file_1_jg427.t1"; gene_id "file_1_file_1_jg427";
dmelr6.33_3	AUGUSTUS	CDS	5574663	5574853	1	+	1	transcript_id "file_1_file_1_jg427.t1"; gene_id "file_1_file_1_jg427";
dmelr6.33_3	AUGUSTUS	exon	5574663	5574853	.	+	.	transcript_id "file_1_file_1_jg427.t1"; gene_id "file_1_file_1_jg427";
dmelr6.33_3	AUGUSTUS	intron	5574854	5574912	.	+	.	transcript_id "file_1_file_1_jg427.t1"; gene_id "file_1_file_1_jg427";
dmelr6.33_3	AUGUSTUS	CDS	5574913	5574989	1	+	2	transcript_id "file_1_file_1_jg427.t1"; gene_id "file_1_file_1_jg427";
dmelr6.33_3	AUGUSTUS	exon	5574913	5574989	.	+	.	transcript_id "file_1_file_1_jg427.t1"; gene_id "file_1_file_1_jg427";
dmelr6.33_3	AUGUSTUS	intron	5574990	5575240	.	+	.	transcript_id "file_1_file_1_jg427.t1"; gene_id "file_1_file_1_jg427";
dmelr6.33_3	AUGUSTUS	CDS	5575241	5575375	1	+	0	transcript_id "file_1_file_1_jg427.t1"; gene_id "file_1_file_1_jg427";
dmelr6.33_3	AUGUSTUS	exon	5575241	5575375	.	+	.	transcript_id "file_1_file_1_jg427.t1"; gene_id "file_1_file_1_jg427";
dmelr6.33_3	AUGUSTUS	intron	5575376	5575435	.	+	.	transcript_id "file_1_file_1_jg427.t1"; gene_id "file_1_file_1_jg427";
dmelr6.33_3	AUGUSTUS	CDS	5575436	5575498	1	+	0	transcript_id "file_1_file_1_jg427.t1"; gene_id "file_1_file_1_jg427";
dmelr6.33_3	AUGUSTUS	exon	5575436	5575498	.	+	.	transcript_id "file_1_file_1_jg427.t1"; gene_id "file_1_file_1_jg427";
dmelr6.33_3	AUGUSTUS	intron	5575499	5575778	.	+	.	transcript_id "file_1_file_1_jg427.t1"; gene_id "file_1_file_1_jg427";
dmelr6.33_3	AUGUSTUS	CDS	5575779	5575925	1	+	0	transcript_id "file_1_file_1_jg427.t1"; gene_id "file_1_file_1_jg427";
dmelr6.33_3	AUGUSTUS	exon	5575779	5575925	.	+	.	transcript_id "file_1_file_1_jg427.t1"; gene_id "file_1_file_1_jg427";
dmelr6.33_3	AUGUSTUS	intron	5575926	5576174	.	+	.	transcript_id "file_1_file_1_jg427.t1"; gene_id "file_1_file_1_jg427";
dmelr6.33_3	AUGUSTUS	CDS	5576175	5576413	1	+	0	transcript_id "file_1_file_1_jg427.t1"; gene_id "file_1_file_1_jg427";
dmelr6.33_3	AUGUSTUS	exon	5576175	5576413	.	+	.	transcript_id "file_1_file_1_jg427.t1"; gene_id "file_1_file_1_jg427";
dmelr6.33_3	AUGUSTUS	intron	5576414	5577592	.	+	.	transcript_id "file_1_file_1_jg427.t1"; gene_id "file_1_file_1_jg427";
dmelr6.33_3	AUGUSTUS	CDS	5577593	5577828	1	+	1	transcript_id "file_1_file_1_jg427.t1"; gene_id "file_1_file_1_jg427";
dmelr6.33_3	AUGUSTUS	exon	5577593	5577828	.	+	.	transcript_id "file_1_file_1_jg427.t1"; gene_id "file_1_file_1_jg427";
dmelr6.33_3	AUGUSTUS	intron	5577829	5577896	.	+	.	transcript_id "file_1_file_1_jg427.t1"; gene_id "file_1_file_1_jg427";
dmelr6.33_3	AUGUSTUS	CDS	5577897	5578370	1	+	2	transcript_id "file_1_file_1_jg427.t1"; gene_id "file_1_file_1_jg427";
dmelr6.33_3	AUGUSTUS	exon	5577897	5578370	.	+	.	transcript_id "file_1_file_1_jg427.t1"; gene_id "file_1_file_1_jg427";
dmelr6.33_3	AUGUSTUS	intron	5578371	5578437	.	+	.	transcript_id "file_1_file_1_jg427.t1"; gene_id "file_1_file_1_jg427";
dmelr6.33_3	AUGUSTUS	transcript	5574262	5578517	.	+	.	transcript_id "file_1_file_1_jg427.t1"; gene_id "file_1_file_1_jg427"
dmelr6.33_3	AUGUSTUS	gene	5574262	5578517	.	+	.	jg427
dmelr6.33_3	AUGUSTUS	CDS	5578438	5578517	1	+	2	transcript_id "file_1_file_1_jg427.t1"; gene_id "file_1_file_1_jg427";
dmelr6.33_3	AUGUSTUS	exon	5578438	5578517	.	+	.	transcript_id "file_1_file_1_jg427.t1"; gene_id "file_1_file_1_jg427";
dmelr6.33_3	AUGUSTUS	stop_codon	5578515	5578517	.	+	0	transcript_id "file_1_file_1_jg427.t1"; gene_id "file_1_file_1_jg427";
dmelr6.33_5	AUGUSTUS	start_codon	21043170	21043172	.	+	0	transcript_id "file_1_file_1_jg8938.t2"; gene_id "file_1_file_1_jg8938";
dmelr6.33_5	AUGUSTUS	CDS	21043170	21043301	1	+	0	transcript_id "file_1_file_1_jg8938.t2"; gene_id "file_1_file_1_jg8938";
dmelr6.33_5	AUGUSTUS	exon	21043170	21043301	.	+	.	transcript_id "file_1_file_1_jg8938.t2"; gene_id "file_1_file_1_jg8938";
dmelr6.33_5	AUGUSTUS	intron	21043302	21043679	.	+	.	transcript_id "file_1_file_1_jg8938.t2"; gene_id "file_1_file_1_jg8938";
dmelr6.33_5	AUGUSTUS	transcript	21043170	21044006	.	+	.	transcript_id "file_1_file_1_jg8938.t2"; gene_id "file_1_file_1_jg8938"
dmelr6.33_5	AUGUSTUS	CDS	21043680	21044006	1	+	0	transcript_id "file_1_file_1_jg8938.t2"; gene_id "file_1_file_1_jg8938";
dmelr6.33_5	AUGUSTUS	exon	21043680	21044006	.	+	.	transcript_id "file_1_file_1_jg8938.t2"; gene_id "file_1_file_1_jg8938";
dmelr6.33_5	AUGUSTUS	stop_codon	21044004	21044006	.	+	0	transcript_id "file_1_file_1_jg8938.t2"; gene_id "file_1_file_1_jg8938";
dmelr6.33_1	AUGUSTUS	stop_codon	24053029	24053031	.	-	0	transcript_id "file_1_file_1_jg11815.t1"; gene_id "file_1_file_1_jg11815";
dmelr6.33_1	AUGUSTUS	CDS	24053029	24053135	1	-	2	transcript_id "file_1_file_1_jg11815.t1"; gene_id "file_1_file_1_jg11815";
dmelr6.33_1	AUGUSTUS	exon	24053029	24053135	.	-	.	transcript_id "file_1_file_1_jg11815.t1"; gene_id "file_1_file_1_jg11815";
dmelr6.33_1	AUGUSTUS	intron	24053136	24053197	.	-	.	transcript_id "file_1_file_1_jg11815.t1"; gene_id "file_1_file_1_jg11815";
dmelr6.33_1	AUGUSTUS	CDS	24053198	24053319	1	-	1	transcript_id "file_1_file_1_jg11815.t1"; gene_id "file_1_file_1_jg11815";
dmelr6.33_1	AUGUSTUS	exon	24053198	24053319	.	-	.	transcript_id "file_1_file_1_jg11815.t1"; gene_id "file_1_file_1_jg11815";
dmelr6.33_1	AUGUSTUS	intron	24053320	24053373	.	-	.	transcript_id "file_1_file_1_jg11815.t1"; gene_id "file_1_file_1_jg11815";
dmelr6.33_1	AUGUSTUS	CDS	24053374	24053461	1	-	2	transcript_id "file_1_file_1_jg11815.t1"; gene_id "file_1_file_1_jg11815";
dmelr6.33_1	AUGUSTUS	exon	24053374	24053461	.	-	.	transcript_id "file_1_file_1_jg11815.t1"; gene_id "file_1_file_1_jg11815";
dmelr6.33_1	AUGUSTUS	intron	24053462	24053526	.	-	.	transcript_id "file_1_file_1_jg11815.t1"; gene_id "file_1_file_1_jg11815";
dmelr6.33_1	AUGUSTUS	CDS	24053527	24053574	1	-	2	transcript_id "file_1_file_1_jg11815.t1"; gene_id "file_1_file_1_jg11815";
dmelr6.33_1	AUGUSTUS	exon	24053527	24053574	.	-	.	transcript_id "file_1_file_1_jg11815.t1"; gene_id "file_1_file_1_jg11815";
dmelr6.33_1	AUGUSTUS	intron	24053575	24053635	.	-	.	transcript_id "file_1_file_1_jg11815.t1"; gene_id "file_1_file_1_jg11815";
dmelr6.33_1	AUGUSTUS	CDS	24053636	24053718	1	-	1	transcript_id "file_1_file_1_jg11815.t1"; gene_id "file_1_file_1_jg11815";
dmelr6.33_1	AUGUSTUS	exon	24053636	24053718	.	-	.	transcript_id "file_1_file_1_jg11815.t1"; gene_id "file_1_file_1_jg11815";
dmelr6.33_1	AUGUSTUS	intron	24053719	24053789	.	-	.	transcript_id "file_1_file_1_jg11815.t1"; gene_id "file_1_file_1_jg11815";
dmelr6.33_1	AUGUSTUS	CDS	24053790	24053977	1	-	0	transcript_id "file_1_file_1_jg11815.t1"; gene_id "file_1_file_1_jg11815";
dmelr6.33_1	AUGUSTUS	exon	24053790	24053977	.	-	.	transcript_id "file_1_file_1_jg11815.t1"; gene_id "file_1_file_1_jg11815";
dmelr6.33_1	AUGUSTUS	intron	24053978	24054046	.	-	.	transcript_id "file_1_file_1_jg11815.t1"; gene_id "file_1_file_1_jg11815";
dmelr6.33_1	AUGUSTUS	CDS	24054047	24054143	1	-	1	transcript_id "file_1_file_1_jg11815.t1"; gene_id "file_1_file_1_jg11815";
dmelr6.33_1	AUGUSTUS	exon	24054047	24054143	.	-	.	transcript_id "file_1_file_1_jg11815.t1"; gene_id "file_1_file_1_jg11815";
dmelr6.33_1	AUGUSTUS	intron	24054144	24054198	.	-	.	transcript_id "file_1_file_1_jg11815.t1"; gene_id "file_1_file_1_jg11815";
dmelr6.33_1	AUGUSTUS	CDS	24054199	24054335	1	-	0	transcript_id "file_1_file_1_jg11815.t1"; gene_id "file_1_file_1_jg11815";
dmelr6.33_1	AUGUSTUS	exon	24054199	24054335	.	-	.	transcript_id "file_1_file_1_jg11815.t1"; gene_id "file_1_file_1_jg11815";
dmelr6.33_1	AUGUSTUS	intron	24054336	24054406	.	-	.	transcript_id "file_1_file_1_jg11815.t1"; gene_id "file_1_file_1_jg11815";
dmelr6.33_1	AUGUSTUS	CDS	24054407	24054752	1	-	1	transcript_id "file_1_file_1_jg11815.t1"; gene_id "file_1_file_1_jg11815";
dmelr6.33_1	AUGUSTUS	exon	24054407	24054752	.	-	.	transcript_id "file_1_file_1_jg11815.t1"; gene_id "file_1_file_1_jg11815";
dmelr6.33_1	AUGUSTUS	intron	24054753	24054811	.	-	.	transcript_id "file_1_file_1_jg11815.t1"; gene_id "file_1_file_1_jg11815";
dmelr6.33_1	AUGUSTUS	transcript	24053029	24054873	.	-	.	transcript_id "file_1_file_1_jg11815.t1"; gene_id "file_1_file_1_jg11815"
dmelr6.33_1	AUGUSTUS	gene	24053029	24054873	.	-	.	jg11815
dmelr6.33_1	AUGUSTUS	CDS	24054812	24054873	1	-	0	transcript_id "file_1_file_1_jg11815.t1"; gene_id "file_1_file_1_jg11815";
dmelr6.33_1	AUGUSTUS	exon	24054812	24054873	.	-	.	transcript_id "file_1_file_1_jg11815.t1"; gene_id "file_1_file_1_jg11815";
dmelr6.33_1	AUGUSTUS	start_codon	24054871	24054873	.	-	0	transcript_id "file_1_file_1_jg11815.t1"; gene_id "file_1_file_1_jg11815";
dmelr6.33_3	AUGUSTUS	start_codon	9555875	9555877	.	+	0	transcript_id "file_1_file_1_jg939.t1"; gene_id "file_1_file_1_jg939";
dmelr6.33_3	AUGUSTUS	CDS	9555875	9555943	1	+	0	transcript_id "file_1_file_1_jg939.t1"; gene_id "file_1_file_1_jg939";
dmelr6.33_3	AUGUSTUS	exon	9555875	9555943	.	+	.	transcript_id "file_1_file_1_jg939.t1"; gene_id "file_1_file_1_jg939";
dmelr6.33_3	AUGUSTUS	intron	9555944	9556003	.	+	.	transcript_id "file_1_file_1_jg939.t1"; gene_id "file_1_file_1_jg939";
dmelr6.33_3	AUGUSTUS	CDS	9556004	9556538	1	+	0	transcript_id "file_1_file_1_jg939.t1"; gene_id "file_1_file_1_jg939";
dmelr6.33_3	AUGUSTUS	exon	9556004	9556538	.	+	.	transcript_id "file_1_file_1_jg939.t1"; gene_id "file_1_file_1_jg939";
dmelr6.33_3	AUGUSTUS	intron	9556539	9556604	.	+	.	transcript_id "file_1_file_1_jg939.t1"; gene_id "file_1_file_1_jg939";
dmelr6.33_3	AUGUSTUS	CDS	9556605	9556770	1	+	2	transcript_id "file_1_file_1_jg939.t1"; gene_id "file_1_file_1_jg939";
dmelr6.33_3	AUGUSTUS	exon	9556605	9556770	.	+	.	transcript_id "file_1_file_1_jg939.t1"; gene_id "file_1_file_1_jg939";
dmelr6.33_3	AUGUSTUS	intron	9556771	9556886	.	+	.	transcript_id "file_1_file_1_jg939.t1"; gene_id "file_1_file_1_jg939";
dmelr6.33_3	AUGUSTUS	transcript	9555875	9557436	.	+	.	transcript_id "file_1_file_1_jg939.t1"; gene_id "file_1_file_1_jg939"
dmelr6.33_3	AUGUSTUS	gene	9555875	9557436	.	+	.	jg939
dmelr6.33_3	AUGUSTUS	CDS	9556887	9557436	1	+	1	transcript_id "file_1_file_1_jg939.t1"; gene_id "file_1_file_1_jg939";
dmelr6.33_3	AUGUSTUS	exon	9556887	9557436	.	+	.	transcript_id "file_1_file_1_jg939.t1"; gene_id "file_1_file_1_jg939";
dmelr6.33_3	AUGUSTUS	stop_codon	9557434	9557436	.	+	0	transcript_id "file_1_file_1_jg939.t1"; gene_id "file_1_file_1_jg939";
dmelr6.33_1	AUGUSTUS	stop_codon	4297227	4297229	.	-	0	transcript_id "file_1_file_1_jg9131.t1"; gene_id "file_1_file_1_jg9131";
dmelr6.33_1	AUGUSTUS	CDS	4297227	4297250	0.99	-	0	transcript_id "file_1_file_1_jg9131.t1"; gene_id "file_1_file_1_jg9131";
dmelr6.33_1	AUGUSTUS	exon	4297227	4297250	.	-	.	transcript_id "file_1_file_1_jg9131.t1"; gene_id "file_1_file_1_jg9131";
dmelr6.33_1	AUGUSTUS	intron	4297251	4297357	.	-	.	transcript_id "file_1_file_1_jg9131.t1"; gene_id "file_1_file_1_jg9131";
dmelr6.33_1	AUGUSTUS	CDS	4297358	4297402	0.99	-	0	transcript_id "file_1_file_1_jg9131.t1"; gene_id "file_1_file_1_jg9131";
dmelr6.33_1	AUGUSTUS	exon	4297358	4297402	.	-	.	transcript_id "file_1_file_1_jg9131.t1"; gene_id "file_1_file_1_jg9131";
dmelr6.33_1	AUGUSTUS	intron	4297403	4297906	.	-	.	transcript_id "file_1_file_1_jg9131.t1"; gene_id "file_1_file_1_jg9131";
dmelr6.33_1	AUGUSTUS	transcript	4297227	4298104	.	-	.	transcript_id "file_1_file_1_jg9131.t1"; gene_id "file_1_file_1_jg9131"
dmelr6.33_1	AUGUSTUS	gene	4297227	4298104	.	-	.	jg9131
dmelr6.33_1	AUGUSTUS	CDS	4297907	4298104	0.94	-	0	transcript_id "file_1_file_1_jg9131.t1"; gene_id "file_1_file_1_jg9131";
dmelr6.33_1	AUGUSTUS	exon	4297907	4298104	.	-	.	transcript_id "file_1_file_1_jg9131.t1"; gene_id "file_1_file_1_jg9131";
dmelr6.33_1	AUGUSTUS	start_codon	4298102	4298104	.	-	0	transcript_id "file_1_file_1_jg9131.t1"; gene_id "file_1_file_1_jg9131";
dmelr6.33_2	AUGUSTUS	stop_codon	20204671	20204673	.	-	0	transcript_id "file_1_file_1_jg14479.t1"; gene_id "file_1_file_1_jg14479";
dmelr6.33_2	AUGUSTUS	CDS	20204671	20205926	1	-	2	transcript_id "file_1_file_1_jg14479.t1"; gene_id "file_1_file_1_jg14479";
dmelr6.33_2	AUGUSTUS	exon	20204671	20205926	.	-	.	transcript_id "file_1_file_1_jg14479.t1"; gene_id "file_1_file_1_jg14479";
dmelr6.33_2	AUGUSTUS	intron	20205927	20205997	.	-	.	transcript_id "file_1_file_1_jg14479.t1"; gene_id "file_1_file_1_jg14479";
dmelr6.33_2	AUGUSTUS	transcript	20204671	20206001	.	-	.	transcript_id "file_1_file_1_jg14479.t1"; gene_id "file_1_file_1_jg14479"
dmelr6.33_2	AUGUSTUS	gene	20204671	20206001	.	-	.	jg14479
dmelr6.33_2	AUGUSTUS	CDS	20205998	20206001	1	-	0	transcript_id "file_1_file_1_jg14479.t1"; gene_id "file_1_file_1_jg14479";
dmelr6.33_2	AUGUSTUS	exon	20205998	20206001	.	-	.	transcript_id "file_1_file_1_jg14479.t1"; gene_id "file_1_file_1_jg14479";
dmelr6.33_2	AUGUSTUS	start_codon	20205999	20206001	.	-	0	transcript_id "file_1_file_1_jg14479.t1"; gene_id "file_1_file_1_jg14479";
dmelr6.33_5	AUGUSTUS	start_codon	15912072	15912074	.	+	0	transcript_id "file_1_file_1_jg8319.t1"; gene_id "file_1_file_1_jg8319";
dmelr6.33_5	AUGUSTUS	CDS	15912072	15912123	1	+	0	transcript_id "file_1_file_1_jg8319.t1"; gene_id "file_1_file_1_jg8319";
dmelr6.33_5	AUGUSTUS	exon	15912072	15912123	.	+	.	transcript_id "file_1_file_1_jg8319.t1"; gene_id "file_1_file_1_jg8319";
dmelr6.33_5	AUGUSTUS	intron	15912124	15912778	.	+	.	transcript_id "file_1_file_1_jg8319.t1"; gene_id "file_1_file_1_jg8319";
dmelr6.33_5	AUGUSTUS	CDS	15912779	15914094	1	+	2	transcript_id "file_1_file_1_jg8319.t1"; gene_id "file_1_file_1_jg8319";
dmelr6.33_5	AUGUSTUS	exon	15912779	15914094	.	+	.	transcript_id "file_1_file_1_jg8319.t1"; gene_id "file_1_file_1_jg8319";
dmelr6.33_5	AUGUSTUS	intron	15914095	15914155	.	+	.	transcript_id "file_1_file_1_jg8319.t1"; gene_id "file_1_file_1_jg8319";
dmelr6.33_5	AUGUSTUS	CDS	15914156	15914277	1	+	0	transcript_id "file_1_file_1_jg8319.t1"; gene_id "file_1_file_1_jg8319";
dmelr6.33_5	AUGUSTUS	exon	15914156	15914277	.	+	.	transcript_id "file_1_file_1_jg8319.t1"; gene_id "file_1_file_1_jg8319";
dmelr6.33_5	AUGUSTUS	intron	15914278	15914349	.	+	.	transcript_id "file_1_file_1_jg8319.t1"; gene_id "file_1_file_1_jg8319";
dmelr6.33_5	AUGUSTUS	CDS	15914350	15914541	1	+	1	transcript_id "file_1_file_1_jg8319.t1"; gene_id "file_1_file_1_jg8319";
dmelr6.33_5	AUGUSTUS	exon	15914350	15914541	.	+	.	transcript_id "file_1_file_1_jg8319.t1"; gene_id "file_1_file_1_jg8319";
dmelr6.33_5	AUGUSTUS	intron	15914542	15914605	.	+	.	transcript_id "file_1_file_1_jg8319.t1"; gene_id "file_1_file_1_jg8319";
dmelr6.33_5	AUGUSTUS	CDS	15914606	15916071	1	+	1	transcript_id "file_1_file_1_jg8319.t1"; gene_id "file_1_file_1_jg8319";
dmelr6.33_5	AUGUSTUS	exon	15914606	15916071	.	+	.	transcript_id "file_1_file_1_jg8319.t1"; gene_id "file_1_file_1_jg8319";
dmelr6.33_5	AUGUSTUS	intron	15916072	15916473	.	+	.	transcript_id "file_1_file_1_jg8319.t1"; gene_id "file_1_file_1_jg8319";
dmelr6.33_5	AUGUSTUS	CDS	15916474	15916689	1	+	2	transcript_id "file_1_file_1_jg8319.t1"; gene_id "file_1_file_1_jg8319";
dmelr6.33_5	AUGUSTUS	exon	15916474	15916689	.	+	.	transcript_id "file_1_file_1_jg8319.t1"; gene_id "file_1_file_1_jg8319";
dmelr6.33_5	AUGUSTUS	intron	15916690	15916782	.	+	.	transcript_id "file_1_file_1_jg8319.t1"; gene_id "file_1_file_1_jg8319";
dmelr6.33_5	AUGUSTUS	CDS	15916783	15918014	1	+	2	transcript_id "file_1_file_1_jg8319.t1"; gene_id "file_1_file_1_jg8319";
dmelr6.33_5	AUGUSTUS	exon	15916783	15918014	.	+	.	transcript_id "file_1_file_1_jg8319.t1"; gene_id "file_1_file_1_jg8319";
dmelr6.33_5	AUGUSTUS	intron	15918015	15918065	.	+	.	transcript_id "file_1_file_1_jg8319.t1"; gene_id "file_1_file_1_jg8319";
dmelr6.33_5	AUGUSTUS	CDS	15918066	15918457	1	+	0	transcript_id "file_1_file_1_jg8319.t1"; gene_id "file_1_file_1_jg8319";
dmelr6.33_5	AUGUSTUS	exon	15918066	15918457	.	+	.	transcript_id "file_1_file_1_jg8319.t1"; gene_id "file_1_file_1_jg8319";
dmelr6.33_5	AUGUSTUS	intron	15918458	15918516	.	+	.	transcript_id "file_1_file_1_jg8319.t1"; gene_id "file_1_file_1_jg8319";
dmelr6.33_5	AUGUSTUS	CDS	15918517	15918642	1	+	1	transcript_id "file_1_file_1_jg8319.t1"; gene_id "file_1_file_1_jg8319";
dmelr6.33_5	AUGUSTUS	exon	15918517	15918642	.	+	.	transcript_id "file_1_file_1_jg8319.t1"; gene_id "file_1_file_1_jg8319";
dmelr6.33_5	AUGUSTUS	intron	15918643	15918707	.	+	.	transcript_id "file_1_file_1_jg8319.t1"; gene_id "file_1_file_1_jg8319";
dmelr6.33_5	AUGUSTUS	CDS	15918708	15918825	1	+	1	transcript_id "file_1_file_1_jg8319.t1"; gene_id "file_1_file_1_jg8319";
dmelr6.33_5	AUGUSTUS	exon	15918708	15918825	.	+	.	transcript_id "file_1_file_1_jg8319.t1"; gene_id "file_1_file_1_jg8319";
dmelr6.33_5	AUGUSTUS	intron	15918826	15918886	.	+	.	transcript_id "file_1_file_1_jg8319.t1"; gene_id "file_1_file_1_jg8319";
dmelr6.33_5	AUGUSTUS	CDS	15918887	15919385	1	+	0	transcript_id "file_1_file_1_jg8319.t1"; gene_id "file_1_file_1_jg8319";
dmelr6.33_5	AUGUSTUS	exon	15918887	15919385	.	+	.	transcript_id "file_1_file_1_jg8319.t1"; gene_id "file_1_file_1_jg8319";
dmelr6.33_5	AUGUSTUS	intron	15919386	15919528	.	+	.	transcript_id "file_1_file_1_jg8319.t1"; gene_id "file_1_file_1_jg8319";
dmelr6.33_5	AUGUSTUS	CDS	15919529	15919686	1	+	2	transcript_id "file_1_file_1_jg8319.t1"; gene_id "file_1_file_1_jg8319";
dmelr6.33_5	AUGUSTUS	exon	15919529	15919686	.	+	.	transcript_id "file_1_file_1_jg8319.t1"; gene_id "file_1_file_1_jg8319";
dmelr6.33_5	AUGUSTUS	intron	15919687	15919740	.	+	.	transcript_id "file_1_file_1_jg8319.t1"; gene_id "file_1_file_1_jg8319";
dmelr6.33_5	AUGUSTUS	transcript	15912072	15919881	.	+	.	transcript_id "file_1_file_1_jg8319.t1"; gene_id "file_1_file_1_jg8319"
dmelr6.33_5	AUGUSTUS	gene	15912072	15919881	.	+	.	jg8319
dmelr6.33_5	AUGUSTUS	CDS	15919741	15919881	1	+	0	transcript_id "file_1_file_1_jg8319.t1"; gene_id "file_1_file_1_jg8319";
dmelr6.33_5	AUGUSTUS	exon	15919741	15919881	.	+	.	transcript_id "file_1_file_1_jg8319.t1"; gene_id "file_1_file_1_jg8319";
dmelr6.33_5	AUGUSTUS	stop_codon	15919879	15919881	.	+	0	transcript_id "file_1_file_1_jg8319.t1"; gene_id "file_1_file_1_jg8319";
dmelr6.33_3	AUGUSTUS	start_codon	11651008	11651010	.	+	0	transcript_id "file_1_file_1_jg1210.t3"; gene_id "file_1_file_1_jg1210";
dmelr6.33_3	AUGUSTUS	CDS	11651008	11651574	1	+	0	transcript_id "file_1_file_1_jg1210.t3"; gene_id "file_1_file_1_jg1210";
dmelr6.33_3	AUGUSTUS	exon	11651008	11651574	.	+	.	transcript_id "file_1_file_1_jg1210.t3"; gene_id "file_1_file_1_jg1210";
dmelr6.33_3	AUGUSTUS	intron	11651575	11651635	.	+	.	transcript_id "file_1_file_1_jg1210.t3"; gene_id "file_1_file_1_jg1210";
dmelr6.33_3	AUGUSTUS	CDS	11651636	11652776	0.56	+	0	transcript_id "file_1_file_1_jg1210.t3"; gene_id "file_1_file_1_jg1210";
dmelr6.33_3	AUGUSTUS	exon	11651636	11652776	.	+	.	transcript_id "file_1_file_1_jg1210.t3"; gene_id "file_1_file_1_jg1210";
dmelr6.33_3	AUGUSTUS	intron	11652777	11652855	.	+	.	transcript_id "file_1_file_1_jg1210.t3"; gene_id "file_1_file_1_jg1210";
dmelr6.33_3	AUGUSTUS	CDS	11652856	11654238	1	+	2	transcript_id "file_1_file_1_jg1210.t3"; gene_id "file_1_file_1_jg1210";
dmelr6.33_3	AUGUSTUS	exon	11652856	11654238	.	+	.	transcript_id "file_1_file_1_jg1210.t3"; gene_id "file_1_file_1_jg1210";
dmelr6.33_3	AUGUSTUS	intron	11654239	11654291	.	+	.	transcript_id "file_1_file_1_jg1210.t3"; gene_id "file_1_file_1_jg1210";
dmelr6.33_3	AUGUSTUS	CDS	11654292	11654526	1	+	2	transcript_id "file_1_file_1_jg1210.t3"; gene_id "file_1_file_1_jg1210";
dmelr6.33_3	AUGUSTUS	exon	11654292	11654526	.	+	.	transcript_id "file_1_file_1_jg1210.t3"; gene_id "file_1_file_1_jg1210";
dmelr6.33_3	AUGUSTUS	intron	11654527	11654594	.	+	.	transcript_id "file_1_file_1_jg1210.t3"; gene_id "file_1_file_1_jg1210";
dmelr6.33_3	AUGUSTUS	CDS	11654595	11654965	1	+	1	transcript_id "file_1_file_1_jg1210.t3"; gene_id "file_1_file_1_jg1210";
dmelr6.33_3	AUGUSTUS	exon	11654595	11654965	.	+	.	transcript_id "file_1_file_1_jg1210.t3"; gene_id "file_1_file_1_jg1210";
dmelr6.33_3	AUGUSTUS	intron	11654966	11655122	.	+	.	transcript_id "file_1_file_1_jg1210.t3"; gene_id "file_1_file_1_jg1210";
dmelr6.33_3	AUGUSTUS	transcript	11651008	11655187	.	+	.	transcript_id "file_1_file_1_jg1210.t3"; gene_id "file_1_file_1_jg1210"
dmelr6.33_3	AUGUSTUS	CDS	11655123	11655187	1	+	2	transcript_id "file_1_file_1_jg1210.t3"; gene_id "file_1_file_1_jg1210";
dmelr6.33_3	AUGUSTUS	exon	11655123	11655187	.	+	.	transcript_id "file_1_file_1_jg1210.t3"; gene_id "file_1_file_1_jg1210";
dmelr6.33_3	AUGUSTUS	stop_codon	11655185	11655187	.	+	0	transcript_id "file_1_file_1_jg1210.t3"; gene_id "file_1_file_1_jg1210";
dmelr6.33_3	AUGUSTUS	start_codon	5803156	5803158	.	+	0	transcript_id "file_1_file_1_jg476.t1"; gene_id "file_1_file_1_jg476";
dmelr6.33_3	AUGUSTUS	CDS	5803156	5803264	1	+	0	transcript_id "file_1_file_1_jg476.t1"; gene_id "file_1_file_1_jg476";
dmelr6.33_3	AUGUSTUS	exon	5803156	5803264	.	+	.	transcript_id "file_1_file_1_jg476.t1"; gene_id "file_1_file_1_jg476";
dmelr6.33_3	AUGUSTUS	intron	5803265	5806220	.	+	.	transcript_id "file_1_file_1_jg476.t1"; gene_id "file_1_file_1_jg476";
dmelr6.33_3	AUGUSTUS	CDS	5806221	5806268	1	+	2	transcript_id "file_1_file_1_jg476.t1"; gene_id "file_1_file_1_jg476";
dmelr6.33_3	AUGUSTUS	exon	5806221	5806268	.	+	.	transcript_id "file_1_file_1_jg476.t1"; gene_id "file_1_file_1_jg476";
dmelr6.33_3	AUGUSTUS	intron	5806269	5806997	.	+	.	transcript_id "file_1_file_1_jg476.t1"; gene_id "file_1_file_1_jg476";
dmelr6.33_3	AUGUSTUS	CDS	5806998	5807387	1	+	2	transcript_id "file_1_file_1_jg476.t1"; gene_id "file_1_file_1_jg476";
dmelr6.33_3	AUGUSTUS	exon	5806998	5807387	.	+	.	transcript_id "file_1_file_1_jg476.t1"; gene_id "file_1_file_1_jg476";
dmelr6.33_3	AUGUSTUS	intron	5807388	5807817	.	+	.	transcript_id "file_1_file_1_jg476.t1"; gene_id "file_1_file_1_jg476";
dmelr6.33_3	AUGUSTUS	transcript	5803156	5808269	.	+	.	transcript_id "file_1_file_1_jg476.t1"; gene_id "file_1_file_1_jg476"
dmelr6.33_3	AUGUSTUS	gene	5803156	5808269	.	+	.	jg476
dmelr6.33_3	AUGUSTUS	CDS	5807818	5808269	1	+	2	transcript_id "file_1_file_1_jg476.t1"; gene_id "file_1_file_1_jg476";
dmelr6.33_3	AUGUSTUS	exon	5807818	5808269	.	+	.	transcript_id "file_1_file_1_jg476.t1"; gene_id "file_1_file_1_jg476";
dmelr6.33_3	AUGUSTUS	stop_codon	5808267	5808269	.	+	0	transcript_id "file_1_file_1_jg476.t1"; gene_id "file_1_file_1_jg476";
dmelr6.33_3	AUGUSTUS	start_codon	12695371	12695373	.	+	0	transcript_id "file_1_file_1_jg1385.t1"; gene_id "file_1_file_1_jg1385";
dmelr6.33_3	AUGUSTUS	CDS	12695371	12695406	1	+	0	transcript_id "file_1_file_1_jg1385.t1"; gene_id "file_1_file_1_jg1385";
dmelr6.33_3	AUGUSTUS	exon	12695371	12695406	.	+	.	transcript_id "file_1_file_1_jg1385.t1"; gene_id "file_1_file_1_jg1385";
dmelr6.33_3	AUGUSTUS	intron	12695407	12695788	.	+	.	transcript_id "file_1_file_1_jg1385.t1"; gene_id "file_1_file_1_jg1385";
dmelr6.33_3	AUGUSTUS	CDS	12695789	12695812	1	+	0	transcript_id "file_1_file_1_jg1385.t1"; gene_id "file_1_file_1_jg1385";
dmelr6.33_3	AUGUSTUS	exon	12695789	12695812	.	+	.	transcript_id "file_1_file_1_jg1385.t1"; gene_id "file_1_file_1_jg1385";
dmelr6.33_3	AUGUSTUS	intron	12695813	12696122	.	+	.	transcript_id "file_1_file_1_jg1385.t1"; gene_id "file_1_file_1_jg1385";
dmelr6.33_3	AUGUSTUS	CDS	12696123	12696299	1	+	0	transcript_id "file_1_file_1_jg1385.t1"; gene_id "file_1_file_1_jg1385";
dmelr6.33_3	AUGUSTUS	exon	12696123	12696299	.	+	.	transcript_id "file_1_file_1_jg1385.t1"; gene_id "file_1_file_1_jg1385";
dmelr6.33_3	AUGUSTUS	intron	12696300	12696453	.	+	.	transcript_id "file_1_file_1_jg1385.t1"; gene_id "file_1_file_1_jg1385";
dmelr6.33_3	AUGUSTUS	transcript	12695371	12696651	.	+	.	transcript_id "file_1_file_1_jg1385.t1"; gene_id "file_1_file_1_jg1385"
dmelr6.33_3	AUGUSTUS	CDS	12696454	12696651	1	+	0	transcript_id "file_1_file_1_jg1385.t1"; gene_id "file_1_file_1_jg1385";
dmelr6.33_3	AUGUSTUS	exon	12696454	12696651	.	+	.	transcript_id "file_1_file_1_jg1385.t1"; gene_id "file_1_file_1_jg1385";
dmelr6.33_3	AUGUSTUS	stop_codon	12696649	12696651	.	+	0	transcript_id "file_1_file_1_jg1385.t1"; gene_id "file_1_file_1_jg1385";
dmelr6.33_3	AUGUSTUS	stop_codon	5626494	5626496	.	-	0	transcript_id "file_1_file_1_jg440.t1"; gene_id "file_1_file_1_jg440";
dmelr6.33_3	AUGUSTUS	CDS	5626494	5626865	0.99	-	0	transcript_id "file_1_file_1_jg440.t1"; gene_id "file_1_file_1_jg440";
dmelr6.33_3	AUGUSTUS	exon	5626494	5626865	.	-	.	transcript_id "file_1_file_1_jg440.t1"; gene_id "file_1_file_1_jg440";
dmelr6.33_3	AUGUSTUS	intron	5626866	5627318	.	-	.	transcript_id "file_1_file_1_jg440.t1"; gene_id "file_1_file_1_jg440";
dmelr6.33_3	AUGUSTUS	transcript	5626494	5627327	.	-	.	transcript_id "file_1_file_1_jg440.t1"; gene_id "file_1_file_1_jg440"
dmelr6.33_3	AUGUSTUS	gene	5626494	5627327	.	-	.	jg440
dmelr6.33_3	AUGUSTUS	CDS	5627319	5627327	0.71	-	0	transcript_id "file_1_file_1_jg440.t1"; gene_id "file_1_file_1_jg440";
dmelr6.33_3	AUGUSTUS	exon	5627319	5627327	.	-	.	transcript_id "file_1_file_1_jg440.t1"; gene_id "file_1_file_1_jg440";
dmelr6.33_3	AUGUSTUS	start_codon	5627325	5627327	.	-	0	transcript_id "file_1_file_1_jg440.t1"; gene_id "file_1_file_1_jg440";
dmelr6.33_3	AUGUSTUS	stop_codon	25103670	25103672	.	-	0	transcript_id "file_1_file_1_jg2961.t1"; gene_id "file_1_file_1_jg2961";
dmelr6.33_3	AUGUSTUS	CDS	25103670	25103885	1	-	0	transcript_id "file_1_file_1_jg2961.t1"; gene_id "file_1_file_1_jg2961";
dmelr6.33_3	AUGUSTUS	exon	25103670	25103885	.	-	.	transcript_id "file_1_file_1_jg2961.t1"; gene_id "file_1_file_1_jg2961";
dmelr6.33_3	AUGUSTUS	intron	25103886	25103936	.	-	.	transcript_id "file_1_file_1_jg2961.t1"; gene_id "file_1_file_1_jg2961";
dmelr6.33_3	AUGUSTUS	CDS	25103937	25104203	1	-	0	transcript_id "file_1_file_1_jg2961.t1"; gene_id "file_1_file_1_jg2961";
dmelr6.33_3	AUGUSTUS	exon	25103937	25104203	.	-	.	transcript_id "file_1_file_1_jg2961.t1"; gene_id "file_1_file_1_jg2961";
dmelr6.33_3	AUGUSTUS	intron	25104204	25104257	.	-	.	transcript_id "file_1_file_1_jg2961.t1"; gene_id "file_1_file_1_jg2961";
dmelr6.33_3	AUGUSTUS	CDS	25104258	25104440	1	-	0	transcript_id "file_1_file_1_jg2961.t1"; gene_id "file_1_file_1_jg2961";
dmelr6.33_3	AUGUSTUS	exon	25104258	25104440	.	-	.	transcript_id "file_1_file_1_jg2961.t1"; gene_id "file_1_file_1_jg2961";
dmelr6.33_3	AUGUSTUS	intron	25104441	25104505	.	-	.	transcript_id "file_1_file_1_jg2961.t1"; gene_id "file_1_file_1_jg2961";
dmelr6.33_3	AUGUSTUS	CDS	25104506	25104759	1	-	2	transcript_id "file_1_file_1_jg2961.t1"; gene_id "file_1_file_1_jg2961";
dmelr6.33_3	AUGUSTUS	exon	25104506	25104759	.	-	.	transcript_id "file_1_file_1_jg2961.t1"; gene_id "file_1_file_1_jg2961";
dmelr6.33_3	AUGUSTUS	intron	25104760	25104815	.	-	.	transcript_id "file_1_file_1_jg2961.t1"; gene_id "file_1_file_1_jg2961";
dmelr6.33_3	AUGUSTUS	CDS	25104816	25105187	0.9	-	2	transcript_id "file_1_file_1_jg2961.t1"; gene_id "file_1_file_1_jg2961";
dmelr6.33_3	AUGUSTUS	exon	25104816	25105187	.	-	.	transcript_id "file_1_file_1_jg2961.t1"; gene_id "file_1_file_1_jg2961";
dmelr6.33_3	AUGUSTUS	intron	25105188	25105240	.	-	.	transcript_id "file_1_file_1_jg2961.t1"; gene_id "file_1_file_1_jg2961";
dmelr6.33_3	AUGUSTUS	CDS	25105241	25105276	0.62	-	2	transcript_id "file_1_file_1_jg2961.t1"; gene_id "file_1_file_1_jg2961";
dmelr6.33_3	AUGUSTUS	exon	25105241	25105276	.	-	.	transcript_id "file_1_file_1_jg2961.t1"; gene_id "file_1_file_1_jg2961";
dmelr6.33_3	AUGUSTUS	intron	25105277	25105411	.	-	.	transcript_id "file_1_file_1_jg2961.t1"; gene_id "file_1_file_1_jg2961";
dmelr6.33_3	AUGUSTUS	CDS	25105412	25105552	0.72	-	2	transcript_id "file_1_file_1_jg2961.t1"; gene_id "file_1_file_1_jg2961";
dmelr6.33_3	AUGUSTUS	exon	25105412	25105552	.	-	.	transcript_id "file_1_file_1_jg2961.t1"; gene_id "file_1_file_1_jg2961";
dmelr6.33_3	AUGUSTUS	intron	25105553	25105617	.	-	.	transcript_id "file_1_file_1_jg2961.t1"; gene_id "file_1_file_1_jg2961";
dmelr6.33_3	AUGUSTUS	CDS	25105618	25106027	0.99	-	1	transcript_id "file_1_file_1_jg2961.t1"; gene_id "file_1_file_1_jg2961";
dmelr6.33_3	AUGUSTUS	exon	25105618	25106027	.	-	.	transcript_id "file_1_file_1_jg2961.t1"; gene_id "file_1_file_1_jg2961";
dmelr6.33_3	AUGUSTUS	intron	25106028	25106090	.	-	.	transcript_id "file_1_file_1_jg2961.t1"; gene_id "file_1_file_1_jg2961";
dmelr6.33_3	AUGUSTUS	CDS	25106091	25106210	1	-	1	transcript_id "file_1_file_1_jg2961.t1"; gene_id "file_1_file_1_jg2961";
dmelr6.33_3	AUGUSTUS	exon	25106091	25106210	.	-	.	transcript_id "file_1_file_1_jg2961.t1"; gene_id "file_1_file_1_jg2961";
dmelr6.33_3	AUGUSTUS	intron	25106211	25106265	.	-	.	transcript_id "file_1_file_1_jg2961.t1"; gene_id "file_1_file_1_jg2961";
dmelr6.33_3	AUGUSTUS	transcript	25103670	25106795	.	-	.	transcript_id "file_1_file_1_jg2961.t1"; gene_id "file_1_file_1_jg2961"
dmelr6.33_3	AUGUSTUS	gene	25103670	25106795	.	-	.	jg2961
dmelr6.33_3	AUGUSTUS	CDS	25106266	25106795	0.77	-	0	transcript_id "file_1_file_1_jg2961.t1"; gene_id "file_1_file_1_jg2961";
dmelr6.33_3	AUGUSTUS	exon	25106266	25106795	.	-	.	transcript_id "file_1_file_1_jg2961.t1"; gene_id "file_1_file_1_jg2961";
dmelr6.33_3	AUGUSTUS	start_codon	25106793	25106795	.	-	0	transcript_id "file_1_file_1_jg2961.t1"; gene_id "file_1_file_1_jg2961";
dmelr6.33_5	AUGUSTUS	start_codon	8133502	8133504	.	+	0	transcript_id "file_1_file_1_jg7457.t2"; gene_id "file_1_file_1_jg7457";
dmelr6.33_5	AUGUSTUS	CDS	8133502	8134743	1	+	0	transcript_id "file_1_file_1_jg7457.t2"; gene_id "file_1_file_1_jg7457";
dmelr6.33_5	AUGUSTUS	exon	8133502	8134743	.	+	.	transcript_id "file_1_file_1_jg7457.t2"; gene_id "file_1_file_1_jg7457";
dmelr6.33_5	AUGUSTUS	transcript	8133502	8134743	.	+	.	transcript_id "file_1_file_1_jg7457.t2"; gene_id "file_1_file_1_jg7457"
dmelr6.33_5	AUGUSTUS	stop_codon	8134741	8134743	.	+	0	transcript_id "file_1_file_1_jg7457.t2"; gene_id "file_1_file_1_jg7457";
dmelr6.33_2	AUGUSTUS	stop_codon	16307998	16308000	.	-	0	transcript_id "file_1_file_1_jg13996.t1"; gene_id "file_1_file_1_jg13996";
dmelr6.33_2	AUGUSTUS	CDS	16307998	16308339	1	-	0	transcript_id "file_1_file_1_jg13996.t1"; gene_id "file_1_file_1_jg13996";
dmelr6.33_2	AUGUSTUS	exon	16307998	16308339	.	-	.	transcript_id "file_1_file_1_jg13996.t1"; gene_id "file_1_file_1_jg13996";
dmelr6.33_2	AUGUSTUS	intron	16308340	16308403	.	-	.	transcript_id "file_1_file_1_jg13996.t1"; gene_id "file_1_file_1_jg13996";
dmelr6.33_2	AUGUSTUS	transcript	16307998	16308415	.	-	.	transcript_id "file_1_file_1_jg13996.t1"; gene_id "file_1_file_1_jg13996"
dmelr6.33_2	AUGUSTUS	gene	16307998	16308415	.	-	.	jg13996
dmelr6.33_2	AUGUSTUS	CDS	16308404	16308415	1	-	0	transcript_id "file_1_file_1_jg13996.t1"; gene_id "file_1_file_1_jg13996";
dmelr6.33_2	AUGUSTUS	exon	16308404	16308415	.	-	.	transcript_id "file_1_file_1_jg13996.t1"; gene_id "file_1_file_1_jg13996";
dmelr6.33_2	AUGUSTUS	start_codon	16308413	16308415	.	-	0	transcript_id "file_1_file_1_jg13996.t1"; gene_id "file_1_file_1_jg13996";
dmelr6.33_5	AUGUSTUS	stop_codon	20007019	20007021	.	-	0	transcript_id "file_1_file_1_jg8834.t1"; gene_id "file_1_file_1_jg8834";
dmelr6.33_5	AUGUSTUS	CDS	20007019	20007230	1	-	2	transcript_id "file_1_file_1_jg8834.t1"; gene_id "file_1_file_1_jg8834";
dmelr6.33_5	AUGUSTUS	exon	20007019	20007230	.	-	.	transcript_id "file_1_file_1_jg8834.t1"; gene_id "file_1_file_1_jg8834";
dmelr6.33_5	AUGUSTUS	intron	20007231	20007340	.	-	.	transcript_id "file_1_file_1_jg8834.t1"; gene_id "file_1_file_1_jg8834";
dmelr6.33_5	AUGUSTUS	CDS	20007341	20007441	1	-	1	transcript_id "file_1_file_1_jg8834.t1"; gene_id "file_1_file_1_jg8834";
dmelr6.33_5	AUGUSTUS	exon	20007341	20007441	.	-	.	transcript_id "file_1_file_1_jg8834.t1"; gene_id "file_1_file_1_jg8834";
dmelr6.33_5	AUGUSTUS	intron	20007442	20007629	.	-	.	transcript_id "file_1_file_1_jg8834.t1"; gene_id "file_1_file_1_jg8834";
dmelr6.33_5	AUGUSTUS	CDS	20007630	20007764	1	-	1	transcript_id "file_1_file_1_jg8834.t1"; gene_id "file_1_file_1_jg8834";
dmelr6.33_5	AUGUSTUS	exon	20007630	20007764	.	-	.	transcript_id "file_1_file_1_jg8834.t1"; gene_id "file_1_file_1_jg8834";
dmelr6.33_5	AUGUSTUS	intron	20007765	20008853	.	-	.	transcript_id "file_1_file_1_jg8834.t1"; gene_id "file_1_file_1_jg8834";
dmelr6.33_5	AUGUSTUS	CDS	20008854	20009022	1	-	2	transcript_id "file_1_file_1_jg8834.t1"; gene_id "file_1_file_1_jg8834";
dmelr6.33_5	AUGUSTUS	exon	20008854	20009022	.	-	.	transcript_id "file_1_file_1_jg8834.t1"; gene_id "file_1_file_1_jg8834";
dmelr6.33_5	AUGUSTUS	intron	20009023	20009073	.	-	.	transcript_id "file_1_file_1_jg8834.t1"; gene_id "file_1_file_1_jg8834";
dmelr6.33_5	AUGUSTUS	CDS	20009074	20009129	1	-	1	transcript_id "file_1_file_1_jg8834.t1"; gene_id "file_1_file_1_jg8834";
dmelr6.33_5	AUGUSTUS	exon	20009074	20009129	.	-	.	transcript_id "file_1_file_1_jg8834.t1"; gene_id "file_1_file_1_jg8834";
dmelr6.33_5	AUGUSTUS	intron	20009130	20010324	.	-	.	transcript_id "file_1_file_1_jg8834.t1"; gene_id "file_1_file_1_jg8834";
dmelr6.33_5	AUGUSTUS	CDS	20010325	20010623	1	-	0	transcript_id "file_1_file_1_jg8834.t1"; gene_id "file_1_file_1_jg8834";
dmelr6.33_5	AUGUSTUS	exon	20010325	20010623	.	-	.	transcript_id "file_1_file_1_jg8834.t1"; gene_id "file_1_file_1_jg8834";
dmelr6.33_5	AUGUSTUS	intron	20010624	20011129	.	-	.	transcript_id "file_1_file_1_jg8834.t1"; gene_id "file_1_file_1_jg8834";
dmelr6.33_5	AUGUSTUS	CDS	20011130	20011382	1	-	1	transcript_id "file_1_file_1_jg8834.t1"; gene_id "file_1_file_1_jg8834";
dmelr6.33_5	AUGUSTUS	exon	20011130	20011382	.	-	.	transcript_id "file_1_file_1_jg8834.t1"; gene_id "file_1_file_1_jg8834";
dmelr6.33_5	AUGUSTUS	intron	20011383	20011454	.	-	.	transcript_id "file_1_file_1_jg8834.t1"; gene_id "file_1_file_1_jg8834";
dmelr6.33_5	AUGUSTUS	CDS	20011455	20011564	1	-	0	transcript_id "file_1_file_1_jg8834.t1"; gene_id "file_1_file_1_jg8834";
dmelr6.33_5	AUGUSTUS	exon	20011455	20011564	.	-	.	transcript_id "file_1_file_1_jg8834.t1"; gene_id "file_1_file_1_jg8834";
dmelr6.33_5	AUGUSTUS	intron	20011565	20026704	.	-	.	transcript_id "file_1_file_1_jg8834.t1"; gene_id "file_1_file_1_jg8834";
dmelr6.33_5	AUGUSTUS	CDS	20026705	20026895	1	-	2	transcript_id "file_1_file_1_jg8834.t1"; gene_id "file_1_file_1_jg8834";
dmelr6.33_5	AUGUSTUS	exon	20026705	20026895	.	-	.	transcript_id "file_1_file_1_jg8834.t1"; gene_id "file_1_file_1_jg8834";
dmelr6.33_5	AUGUSTUS	intron	20026896	20027750	.	-	.	transcript_id "file_1_file_1_jg8834.t1"; gene_id "file_1_file_1_jg8834";
dmelr6.33_5	AUGUSTUS	transcript	20007019	20028810	.	-	.	transcript_id "file_1_file_1_jg8834.t1"; gene_id "file_1_file_1_jg8834"
dmelr6.33_5	AUGUSTUS	gene	20007019	20028810	.	-	.	jg8834
dmelr6.33_5	AUGUSTUS	CDS	20027751	20028810	1	-	0	transcript_id "file_1_file_1_jg8834.t1"; gene_id "file_1_file_1_jg8834";
dmelr6.33_5	AUGUSTUS	exon	20027751	20028810	.	-	.	transcript_id "file_1_file_1_jg8834.t1"; gene_id "file_1_file_1_jg8834";
dmelr6.33_5	AUGUSTUS	start_codon	20028808	20028810	.	-	0	transcript_id "file_1_file_1_jg8834.t1"; gene_id "file_1_file_1_jg8834";
dmelr6.33_1	AUGUSTUS	stop_codon	23927723	23927725	.	-	0	transcript_id "file_1_file_1_jg11773.t2"; gene_id "file_1_file_1_jg11773";
dmelr6.33_1	AUGUSTUS	CDS	23927723	23927742	1	-	2	transcript_id "file_1_file_1_jg11773.t2"; gene_id "file_1_file_1_jg11773";
dmelr6.33_1	AUGUSTUS	exon	23927723	23927742	.	-	.	transcript_id "file_1_file_1_jg11773.t2"; gene_id "file_1_file_1_jg11773";
dmelr6.33_1	AUGUSTUS	intron	23927743	23929313	.	-	.	transcript_id "file_1_file_1_jg11773.t2"; gene_id "file_1_file_1_jg11773";
dmelr6.33_1	AUGUSTUS	CDS	23929314	23929431	1	-	0	transcript_id "file_1_file_1_jg11773.t2"; gene_id "file_1_file_1_jg11773";
dmelr6.33_1	AUGUSTUS	exon	23929314	23929431	.	-	.	transcript_id "file_1_file_1_jg11773.t2"; gene_id "file_1_file_1_jg11773";
dmelr6.33_1	AUGUSTUS	intron	23929432	23929499	.	-	.	transcript_id "file_1_file_1_jg11773.t2"; gene_id "file_1_file_1_jg11773";
dmelr6.33_1	AUGUSTUS	CDS	23929500	23929617	1	-	1	transcript_id "file_1_file_1_jg11773.t2"; gene_id "file_1_file_1_jg11773";
dmelr6.33_1	AUGUSTUS	exon	23929500	23929617	.	-	.	transcript_id "file_1_file_1_jg11773.t2"; gene_id "file_1_file_1_jg11773";
dmelr6.33_1	AUGUSTUS	intron	23929618	23929681	.	-	.	transcript_id "file_1_file_1_jg11773.t2"; gene_id "file_1_file_1_jg11773";
dmelr6.33_1	AUGUSTUS	CDS	23929682	23929918	1	-	1	transcript_id "file_1_file_1_jg11773.t2"; gene_id "file_1_file_1_jg11773";
dmelr6.33_1	AUGUSTUS	exon	23929682	23929918	.	-	.	transcript_id "file_1_file_1_jg11773.t2"; gene_id "file_1_file_1_jg11773";
dmelr6.33_1	AUGUSTUS	intron	23929919	23929982	.	-	.	transcript_id "file_1_file_1_jg11773.t2"; gene_id "file_1_file_1_jg11773";
dmelr6.33_1	AUGUSTUS	CDS	23929983	23930098	1	-	0	transcript_id "file_1_file_1_jg11773.t2"; gene_id "file_1_file_1_jg11773";
dmelr6.33_1	AUGUSTUS	exon	23929983	23930098	.	-	.	transcript_id "file_1_file_1_jg11773.t2"; gene_id "file_1_file_1_jg11773";
dmelr6.33_1	AUGUSTUS	intron	23930099	23930157	.	-	.	transcript_id "file_1_file_1_jg11773.t2"; gene_id "file_1_file_1_jg11773";
dmelr6.33_1	AUGUSTUS	CDS	23930158	23932329	1	-	0	transcript_id "file_1_file_1_jg11773.t2"; gene_id "file_1_file_1_jg11773";
dmelr6.33_1	AUGUSTUS	exon	23930158	23932329	.	-	.	transcript_id "file_1_file_1_jg11773.t2"; gene_id "file_1_file_1_jg11773";
dmelr6.33_1	AUGUSTUS	intron	23932330	23932405	.	-	.	transcript_id "file_1_file_1_jg11773.t2"; gene_id "file_1_file_1_jg11773";
dmelr6.33_1	AUGUSTUS	CDS	23932406	23932488	1	-	2	transcript_id "file_1_file_1_jg11773.t2"; gene_id "file_1_file_1_jg11773";
dmelr6.33_1	AUGUSTUS	exon	23932406	23932488	.	-	.	transcript_id "file_1_file_1_jg11773.t2"; gene_id "file_1_file_1_jg11773";
dmelr6.33_1	AUGUSTUS	intron	23932489	23932573	.	-	.	transcript_id "file_1_file_1_jg11773.t2"; gene_id "file_1_file_1_jg11773";
dmelr6.33_1	AUGUSTUS	CDS	23932574	23932591	1	-	2	transcript_id "file_1_file_1_jg11773.t2"; gene_id "file_1_file_1_jg11773";
dmelr6.33_1	AUGUSTUS	exon	23932574	23932591	.	-	.	transcript_id "file_1_file_1_jg11773.t2"; gene_id "file_1_file_1_jg11773";
dmelr6.33_1	AUGUSTUS	intron	23932592	23932666	.	-	.	transcript_id "file_1_file_1_jg11773.t2"; gene_id "file_1_file_1_jg11773";
dmelr6.33_1	AUGUSTUS	transcript	23927723	23932784	.	-	.	transcript_id "file_1_file_1_jg11773.t2"; gene_id "file_1_file_1_jg11773"
dmelr6.33_1	AUGUSTUS	CDS	23932667	23932784	1	-	0	transcript_id "file_1_file_1_jg11773.t2"; gene_id "file_1_file_1_jg11773";
dmelr6.33_1	AUGUSTUS	exon	23932667	23932784	.	-	.	transcript_id "file_1_file_1_jg11773.t2"; gene_id "file_1_file_1_jg11773";
dmelr6.33_1	AUGUSTUS	start_codon	23932782	23932784	.	-	0	transcript_id "file_1_file_1_jg11773.t2"; gene_id "file_1_file_1_jg11773";
dmelr6.33_5	AUGUSTUS	start_codon	844837	844839	.	+	0	transcript_id "file_1_file_1_jg6670.t1"; gene_id "file_1_file_1_jg6670";
dmelr6.33_5	AUGUSTUS	CDS	844837	845196	1	+	0	transcript_id "file_1_file_1_jg6670.t1"; gene_id "file_1_file_1_jg6670";
dmelr6.33_5	AUGUSTUS	exon	844837	845196	.	+	.	transcript_id "file_1_file_1_jg6670.t1"; gene_id "file_1_file_1_jg6670";
dmelr6.33_5	AUGUSTUS	transcript	844837	845196	.	+	.	transcript_id "file_1_file_1_jg6670.t1"; gene_id "file_1_file_1_jg6670"
dmelr6.33_5	AUGUSTUS	gene	844837	845196	.	+	.	jg6670
dmelr6.33_5	AUGUSTUS	stop_codon	845194	845196	.	+	0	transcript_id "file_1_file_1_jg6670.t1"; gene_id "file_1_file_1_jg6670";
dmelr6.33_0	AUGUSTUS	stop_codon	10997932	10997934	.	-	0	transcript_id "file_1_file_1_jg5284.t1"; gene_id "file_1_file_1_jg5284";
dmelr6.33_0	AUGUSTUS	CDS	10997932	10998832	1	-	1	transcript_id "file_1_file_1_jg5284.t1"; gene_id "file_1_file_1_jg5284";
dmelr6.33_0	AUGUSTUS	exon	10997932	10998832	.	-	.	transcript_id "file_1_file_1_jg5284.t1"; gene_id "file_1_file_1_jg5284";
dmelr6.33_0	AUGUSTUS	intron	10998833	10998896	.	-	.	transcript_id "file_1_file_1_jg5284.t1"; gene_id "file_1_file_1_jg5284";
dmelr6.33_0	AUGUSTUS	CDS	10998897	10999007	1	-	1	transcript_id "file_1_file_1_jg5284.t1"; gene_id "file_1_file_1_jg5284";
dmelr6.33_0	AUGUSTUS	exon	10998897	10999007	.	-	.	transcript_id "file_1_file_1_jg5284.t1"; gene_id "file_1_file_1_jg5284";
dmelr6.33_0	AUGUSTUS	intron	10999008	10999060	.	-	.	transcript_id "file_1_file_1_jg5284.t1"; gene_id "file_1_file_1_jg5284";
dmelr6.33_0	AUGUSTUS	CDS	10999061	10999450	1	-	1	transcript_id "file_1_file_1_jg5284.t1"; gene_id "file_1_file_1_jg5284";
dmelr6.33_0	AUGUSTUS	exon	10999061	10999450	.	-	.	transcript_id "file_1_file_1_jg5284.t1"; gene_id "file_1_file_1_jg5284";
dmelr6.33_0	AUGUSTUS	intron	10999451	10999517	.	-	.	transcript_id "file_1_file_1_jg5284.t1"; gene_id "file_1_file_1_jg5284";
dmelr6.33_0	AUGUSTUS	CDS	10999518	10999672	1	-	0	transcript_id "file_1_file_1_jg5284.t1"; gene_id "file_1_file_1_jg5284";
dmelr6.33_0	AUGUSTUS	exon	10999518	10999672	.	-	.	transcript_id "file_1_file_1_jg5284.t1"; gene_id "file_1_file_1_jg5284";
dmelr6.33_0	AUGUSTUS	intron	10999673	10999726	.	-	.	transcript_id "file_1_file_1_jg5284.t1"; gene_id "file_1_file_1_jg5284";
dmelr6.33_0	AUGUSTUS	CDS	10999727	10999854	1	-	2	transcript_id "file_1_file_1_jg5284.t1"; gene_id "file_1_file_1_jg5284";
dmelr6.33_0	AUGUSTUS	exon	10999727	10999854	.	-	.	transcript_id "file_1_file_1_jg5284.t1"; gene_id "file_1_file_1_jg5284";
dmelr6.33_0	AUGUSTUS	intron	10999855	10999913	.	-	.	transcript_id "file_1_file_1_jg5284.t1"; gene_id "file_1_file_1_jg5284";
dmelr6.33_0	AUGUSTUS	CDS	10999914	11000106	1	-	0	transcript_id "file_1_file_1_jg5284.t1"; gene_id "file_1_file_1_jg5284";
dmelr6.33_0	AUGUSTUS	exon	10999914	11000106	.	-	.	transcript_id "file_1_file_1_jg5284.t1"; gene_id "file_1_file_1_jg5284";
dmelr6.33_0	AUGUSTUS	intron	11000107	11000164	.	-	.	transcript_id "file_1_file_1_jg5284.t1"; gene_id "file_1_file_1_jg5284";
dmelr6.33_0	AUGUSTUS	CDS	11000165	11000658	1	-	2	transcript_id "file_1_file_1_jg5284.t1"; gene_id "file_1_file_1_jg5284";
dmelr6.33_0	AUGUSTUS	exon	11000165	11000658	.	-	.	transcript_id "file_1_file_1_jg5284.t1"; gene_id "file_1_file_1_jg5284";
dmelr6.33_0	AUGUSTUS	intron	11000659	11000785	.	-	.	transcript_id "file_1_file_1_jg5284.t1"; gene_id "file_1_file_1_jg5284";
dmelr6.33_0	AUGUSTUS	CDS	11000786	11000918	1	-	0	transcript_id "file_1_file_1_jg5284.t1"; gene_id "file_1_file_1_jg5284";
dmelr6.33_0	AUGUSTUS	exon	11000786	11000918	.	-	.	transcript_id "file_1_file_1_jg5284.t1"; gene_id "file_1_file_1_jg5284";
dmelr6.33_0	AUGUSTUS	intron	11000919	11001269	.	-	.	transcript_id "file_1_file_1_jg5284.t1"; gene_id "file_1_file_1_jg5284";
dmelr6.33_0	AUGUSTUS	transcript	10997932	11001365	.	-	.	transcript_id "file_1_file_1_jg5284.t1"; gene_id "file_1_file_1_jg5284"
dmelr6.33_0	AUGUSTUS	gene	10997932	11001365	.	-	.	jg5284
dmelr6.33_0	AUGUSTUS	CDS	11001270	11001365	1	-	0	transcript_id "file_1_file_1_jg5284.t1"; gene_id "file_1_file_1_jg5284";
dmelr6.33_0	AUGUSTUS	exon	11001270	11001365	.	-	.	transcript_id "file_1_file_1_jg5284.t1"; gene_id "file_1_file_1_jg5284";
dmelr6.33_0	AUGUSTUS	start_codon	11001363	11001365	.	-	0	transcript_id "file_1_file_1_jg5284.t1"; gene_id "file_1_file_1_jg5284";
dmelr6.33_3	AUGUSTUS	stop_codon	21770529	21770531	.	-	0	transcript_id "file_1_file_1_jg2462.t3"; gene_id "file_1_file_1_jg2462";
dmelr6.33_3	AUGUSTUS	CDS	21770529	21771148	1	-	2	transcript_id "file_1_file_1_jg2462.t3"; gene_id "file_1_file_1_jg2462";
dmelr6.33_3	AUGUSTUS	exon	21770529	21771148	.	-	.	transcript_id "file_1_file_1_jg2462.t3"; gene_id "file_1_file_1_jg2462";
dmelr6.33_3	AUGUSTUS	intron	21771149	21771209	.	-	.	transcript_id "file_1_file_1_jg2462.t3"; gene_id "file_1_file_1_jg2462";
dmelr6.33_3	AUGUSTUS	CDS	21771210	21771676	1	-	1	transcript_id "file_1_file_1_jg2462.t3"; gene_id "file_1_file_1_jg2462";
dmelr6.33_3	AUGUSTUS	exon	21771210	21771676	.	-	.	transcript_id "file_1_file_1_jg2462.t3"; gene_id "file_1_file_1_jg2462";
dmelr6.33_3	AUGUSTUS	intron	21771677	21771733	.	-	.	transcript_id "file_1_file_1_jg2462.t3"; gene_id "file_1_file_1_jg2462";
dmelr6.33_3	AUGUSTUS	CDS	21771734	21771839	1	-	2	transcript_id "file_1_file_1_jg2462.t3"; gene_id "file_1_file_1_jg2462";
dmelr6.33_3	AUGUSTUS	exon	21771734	21771839	.	-	.	transcript_id "file_1_file_1_jg2462.t3"; gene_id "file_1_file_1_jg2462";
dmelr6.33_3	AUGUSTUS	intron	21771840	21771901	.	-	.	transcript_id "file_1_file_1_jg2462.t3"; gene_id "file_1_file_1_jg2462";
dmelr6.33_3	AUGUSTUS	CDS	21771902	21772247	1	-	0	transcript_id "file_1_file_1_jg2462.t3"; gene_id "file_1_file_1_jg2462";
dmelr6.33_3	AUGUSTUS	exon	21771902	21772247	.	-	.	transcript_id "file_1_file_1_jg2462.t3"; gene_id "file_1_file_1_jg2462";
dmelr6.33_3	AUGUSTUS	intron	21772248	21772671	.	-	.	transcript_id "file_1_file_1_jg2462.t3"; gene_id "file_1_file_1_jg2462";
dmelr6.33_3	AUGUSTUS	CDS	21772672	21772896	1	-	0	transcript_id "file_1_file_1_jg2462.t3"; gene_id "file_1_file_1_jg2462";
dmelr6.33_3	AUGUSTUS	exon	21772672	21772896	.	-	.	transcript_id "file_1_file_1_jg2462.t3"; gene_id "file_1_file_1_jg2462";
dmelr6.33_3	AUGUSTUS	intron	21772897	21772962	.	-	.	transcript_id "file_1_file_1_jg2462.t3"; gene_id "file_1_file_1_jg2462";
dmelr6.33_3	AUGUSTUS	CDS	21772963	21773073	1	-	0	transcript_id "file_1_file_1_jg2462.t3"; gene_id "file_1_file_1_jg2462";
dmelr6.33_3	AUGUSTUS	exon	21772963	21773073	.	-	.	transcript_id "file_1_file_1_jg2462.t3"; gene_id "file_1_file_1_jg2462";
dmelr6.33_3	AUGUSTUS	intron	21773074	21773135	.	-	.	transcript_id "file_1_file_1_jg2462.t3"; gene_id "file_1_file_1_jg2462";
dmelr6.33_3	AUGUSTUS	CDS	21773136	21773499	1	-	1	transcript_id "file_1_file_1_jg2462.t3"; gene_id "file_1_file_1_jg2462";
dmelr6.33_3	AUGUSTUS	exon	21773136	21773499	.	-	.	transcript_id "file_1_file_1_jg2462.t3"; gene_id "file_1_file_1_jg2462";
dmelr6.33_3	AUGUSTUS	intron	21773500	21773559	.	-	.	transcript_id "file_1_file_1_jg2462.t3"; gene_id "file_1_file_1_jg2462";
dmelr6.33_3	AUGUSTUS	CDS	21773560	21773855	1	-	0	transcript_id "file_1_file_1_jg2462.t3"; gene_id "file_1_file_1_jg2462";
dmelr6.33_3	AUGUSTUS	exon	21773560	21773855	.	-	.	transcript_id "file_1_file_1_jg2462.t3"; gene_id "file_1_file_1_jg2462";
dmelr6.33_3	AUGUSTUS	intron	21773856	21773910	.	-	.	transcript_id "file_1_file_1_jg2462.t3"; gene_id "file_1_file_1_jg2462";
dmelr6.33_3	AUGUSTUS	CDS	21773911	21774129	1	-	0	transcript_id "file_1_file_1_jg2462.t3"; gene_id "file_1_file_1_jg2462";
dmelr6.33_3	AUGUSTUS	exon	21773911	21774129	.	-	.	transcript_id "file_1_file_1_jg2462.t3"; gene_id "file_1_file_1_jg2462";
dmelr6.33_3	AUGUSTUS	intron	21774130	21774184	.	-	.	transcript_id "file_1_file_1_jg2462.t3"; gene_id "file_1_file_1_jg2462";
dmelr6.33_3	AUGUSTUS	CDS	21774185	21774365	1	-	1	transcript_id "file_1_file_1_jg2462.t3"; gene_id "file_1_file_1_jg2462";
dmelr6.33_3	AUGUSTUS	exon	21774185	21774365	.	-	.	transcript_id "file_1_file_1_jg2462.t3"; gene_id "file_1_file_1_jg2462";
dmelr6.33_3	AUGUSTUS	intron	21774366	21774426	.	-	.	transcript_id "file_1_file_1_jg2462.t3"; gene_id "file_1_file_1_jg2462";
dmelr6.33_3	AUGUSTUS	CDS	21774427	21774908	1	-	0	transcript_id "file_1_file_1_jg2462.t3"; gene_id "file_1_file_1_jg2462";
dmelr6.33_3	AUGUSTUS	exon	21774427	21774908	.	-	.	transcript_id "file_1_file_1_jg2462.t3"; gene_id "file_1_file_1_jg2462";
dmelr6.33_3	AUGUSTUS	intron	21774909	21775084	.	-	.	transcript_id "file_1_file_1_jg2462.t3"; gene_id "file_1_file_1_jg2462";
dmelr6.33_3	AUGUSTUS	transcript	21770529	21775333	.	-	.	transcript_id "file_1_file_1_jg2462.t3"; gene_id "file_1_file_1_jg2462"
dmelr6.33_3	AUGUSTUS	CDS	21775085	21775333	1	-	0	transcript_id "file_1_file_1_jg2462.t3"; gene_id "file_1_file_1_jg2462";
dmelr6.33_3	AUGUSTUS	exon	21775085	21775333	.	-	.	transcript_id "file_1_file_1_jg2462.t3"; gene_id "file_1_file_1_jg2462";
dmelr6.33_3	AUGUSTUS	start_codon	21775331	21775333	.	-	0	transcript_id "file_1_file_1_jg2462.t3"; gene_id "file_1_file_1_jg2462";
dmelr6.33_1	AUGUSTUS	start_codon	13368104	13368106	.	+	0	transcript_id "file_1_file_1_jg10271.t1"; gene_id "file_1_file_1_jg10271";
dmelr6.33_1	AUGUSTUS	CDS	13368104	13368230	0.69	+	0	transcript_id "file_1_file_1_jg10271.t1"; gene_id "file_1_file_1_jg10271";
dmelr6.33_1	AUGUSTUS	exon	13368104	13368230	.	+	.	transcript_id "file_1_file_1_jg10271.t1"; gene_id "file_1_file_1_jg10271";
dmelr6.33_1	AUGUSTUS	intron	13368231	13373687	.	+	.	transcript_id "file_1_file_1_jg10271.t1"; gene_id "file_1_file_1_jg10271";
dmelr6.33_1	AUGUSTUS	transcript	13368104	13373857	.	+	.	transcript_id "file_1_file_1_jg10271.t1"; gene_id "file_1_file_1_jg10271"
dmelr6.33_1	AUGUSTUS	gene	13368104	13373857	.	+	.	jg10271
dmelr6.33_1	AUGUSTUS	CDS	13373688	13373857	0.03	+	2	transcript_id "file_1_file_1_jg10271.t1"; gene_id "file_1_file_1_jg10271";
dmelr6.33_1	AUGUSTUS	exon	13373688	13373857	.	+	.	transcript_id "file_1_file_1_jg10271.t1"; gene_id "file_1_file_1_jg10271";
dmelr6.33_1	AUGUSTUS	stop_codon	13373855	13373857	.	+	0	transcript_id "file_1_file_1_jg10271.t1"; gene_id "file_1_file_1_jg10271";
dmelr6.33_1	AUGUSTUS	start_codon	12495838	12495840	.	+	0	transcript_id "file_1_file_1_jg10149.t1"; gene_id "file_1_file_1_jg10149";
dmelr6.33_1	AUGUSTUS	CDS	12495838	12496199	1	+	0	transcript_id "file_1_file_1_jg10149.t1"; gene_id "file_1_file_1_jg10149";
dmelr6.33_1	AUGUSTUS	exon	12495838	12496199	.	+	.	transcript_id "file_1_file_1_jg10149.t1"; gene_id "file_1_file_1_jg10149";
dmelr6.33_1	AUGUSTUS	intron	12496200	12498277	.	+	.	transcript_id "file_1_file_1_jg10149.t1"; gene_id "file_1_file_1_jg10149";
dmelr6.33_1	AUGUSTUS	CDS	12498278	12498428	1	+	1	transcript_id "file_1_file_1_jg10149.t1"; gene_id "file_1_file_1_jg10149";
dmelr6.33_1	AUGUSTUS	exon	12498278	12498428	.	+	.	transcript_id "file_1_file_1_jg10149.t1"; gene_id "file_1_file_1_jg10149";
dmelr6.33_1	AUGUSTUS	intron	12498429	12499954	.	+	.	transcript_id "file_1_file_1_jg10149.t1"; gene_id "file_1_file_1_jg10149";
dmelr6.33_1	AUGUSTUS	transcript	12495838	12501052	.	+	.	transcript_id "file_1_file_1_jg10149.t1"; gene_id "file_1_file_1_jg10149"
dmelr6.33_1	AUGUSTUS	gene	12495838	12501052	.	+	.	jg10149
dmelr6.33_1	AUGUSTUS	CDS	12499955	12501052	0.99	+	0	transcript_id "file_1_file_1_jg10149.t1"; gene_id "file_1_file_1_jg10149";
dmelr6.33_1	AUGUSTUS	exon	12499955	12501052	.	+	.	transcript_id "file_1_file_1_jg10149.t1"; gene_id "file_1_file_1_jg10149";
dmelr6.33_1	AUGUSTUS	stop_codon	12501050	12501052	.	+	0	transcript_id "file_1_file_1_jg10149.t1"; gene_id "file_1_file_1_jg10149";
dmelr6.33_3	AUGUSTUS	stop_codon	4345545	4345547	.	-	0	transcript_id "file_1_file_1_jg288.t1"; gene_id "file_1_file_1_jg288";
dmelr6.33_3	AUGUSTUS	CDS	4345545	4345783	1	-	2	transcript_id "file_1_file_1_jg288.t1"; gene_id "file_1_file_1_jg288";
dmelr6.33_3	AUGUSTUS	exon	4345545	4345783	.	-	.	transcript_id "file_1_file_1_jg288.t1"; gene_id "file_1_file_1_jg288";
dmelr6.33_3	AUGUSTUS	intron	4345784	4345848	.	-	.	transcript_id "file_1_file_1_jg288.t1"; gene_id "file_1_file_1_jg288";
dmelr6.33_3	AUGUSTUS	transcript	4345545	4346503	.	-	.	transcript_id "file_1_file_1_jg288.t1"; gene_id "file_1_file_1_jg288"
dmelr6.33_3	AUGUSTUS	gene	4345545	4346503	.	-	.	jg288
dmelr6.33_3	AUGUSTUS	CDS	4345849	4346503	1	-	0	transcript_id "file_1_file_1_jg288.t1"; gene_id "file_1_file_1_jg288";
dmelr6.33_3	AUGUSTUS	exon	4345849	4346503	.	-	.	transcript_id "file_1_file_1_jg288.t1"; gene_id "file_1_file_1_jg288";
dmelr6.33_3	AUGUSTUS	start_codon	4346501	4346503	.	-	0	transcript_id "file_1_file_1_jg288.t1"; gene_id "file_1_file_1_jg288";
dmelr6.33_2	AUGUSTUS	start_codon	12146855	12146857	.	+	0	transcript_id "file_1_file_1_jg13553.t1"; gene_id "file_1_file_1_jg13553";
dmelr6.33_2	AUGUSTUS	CDS	12146855	12146960	1	+	0	transcript_id "file_1_file_1_jg13553.t1"; gene_id "file_1_file_1_jg13553";
dmelr6.33_2	AUGUSTUS	exon	12146855	12146960	.	+	.	transcript_id "file_1_file_1_jg13553.t1"; gene_id "file_1_file_1_jg13553";
dmelr6.33_2	AUGUSTUS	intron	12146961	12148791	.	+	.	transcript_id "file_1_file_1_jg13553.t1"; gene_id "file_1_file_1_jg13553";
dmelr6.33_2	AUGUSTUS	CDS	12148792	12148908	1	+	2	transcript_id "file_1_file_1_jg13553.t1"; gene_id "file_1_file_1_jg13553";
dmelr6.33_2	AUGUSTUS	exon	12148792	12148908	.	+	.	transcript_id "file_1_file_1_jg13553.t1"; gene_id "file_1_file_1_jg13553";
dmelr6.33_2	AUGUSTUS	intron	12148909	12151210	.	+	.	transcript_id "file_1_file_1_jg13553.t1"; gene_id "file_1_file_1_jg13553";
dmelr6.33_2	AUGUSTUS	CDS	12151211	12151407	1	+	2	transcript_id "file_1_file_1_jg13553.t1"; gene_id "file_1_file_1_jg13553";
dmelr6.33_2	AUGUSTUS	exon	12151211	12151407	.	+	.	transcript_id "file_1_file_1_jg13553.t1"; gene_id "file_1_file_1_jg13553";
dmelr6.33_2	AUGUSTUS	intron	12151408	12152176	.	+	.	transcript_id "file_1_file_1_jg13553.t1"; gene_id "file_1_file_1_jg13553";
dmelr6.33_2	AUGUSTUS	CDS	12152177	12152318	1	+	0	transcript_id "file_1_file_1_jg13553.t1"; gene_id "file_1_file_1_jg13553";
dmelr6.33_2	AUGUSTUS	exon	12152177	12152318	.	+	.	transcript_id "file_1_file_1_jg13553.t1"; gene_id "file_1_file_1_jg13553";
dmelr6.33_2	AUGUSTUS	intron	12152319	12152379	.	+	.	transcript_id "file_1_file_1_jg13553.t1"; gene_id "file_1_file_1_jg13553";
dmelr6.33_2	AUGUSTUS	CDS	12152380	12153558	1	+	2	transcript_id "file_1_file_1_jg13553.t1"; gene_id "file_1_file_1_jg13553";
dmelr6.33_2	AUGUSTUS	exon	12152380	12153558	.	+	.	transcript_id "file_1_file_1_jg13553.t1"; gene_id "file_1_file_1_jg13553";
dmelr6.33_2	AUGUSTUS	intron	12153559	12153622	.	+	.	transcript_id "file_1_file_1_jg13553.t1"; gene_id "file_1_file_1_jg13553";
dmelr6.33_2	AUGUSTUS	CDS	12153623	12153748	1	+	2	transcript_id "file_1_file_1_jg13553.t1"; gene_id "file_1_file_1_jg13553";
dmelr6.33_2	AUGUSTUS	exon	12153623	12153748	.	+	.	transcript_id "file_1_file_1_jg13553.t1"; gene_id "file_1_file_1_jg13553";
dmelr6.33_2	AUGUSTUS	intron	12153749	12153950	.	+	.	transcript_id "file_1_file_1_jg13553.t1"; gene_id "file_1_file_1_jg13553";
dmelr6.33_2	AUGUSTUS	CDS	12153951	12154154	1	+	2	transcript_id "file_1_file_1_jg13553.t1"; gene_id "file_1_file_1_jg13553";
dmelr6.33_2	AUGUSTUS	exon	12153951	12154154	.	+	.	transcript_id "file_1_file_1_jg13553.t1"; gene_id "file_1_file_1_jg13553";
dmelr6.33_2	AUGUSTUS	intron	12154155	12154213	.	+	.	transcript_id "file_1_file_1_jg13553.t1"; gene_id "file_1_file_1_jg13553";
dmelr6.33_2	AUGUSTUS	CDS	12154214	12155143	1	+	2	transcript_id "file_1_file_1_jg13553.t1"; gene_id "file_1_file_1_jg13553";
dmelr6.33_2	AUGUSTUS	exon	12154214	12155143	.	+	.	transcript_id "file_1_file_1_jg13553.t1"; gene_id "file_1_file_1_jg13553";
dmelr6.33_2	AUGUSTUS	intron	12155144	12155202	.	+	.	transcript_id "file_1_file_1_jg13553.t1"; gene_id "file_1_file_1_jg13553";
dmelr6.33_2	AUGUSTUS	CDS	12155203	12155382	1	+	2	transcript_id "file_1_file_1_jg13553.t1"; gene_id "file_1_file_1_jg13553";
dmelr6.33_2	AUGUSTUS	exon	12155203	12155382	.	+	.	transcript_id "file_1_file_1_jg13553.t1"; gene_id "file_1_file_1_jg13553";
dmelr6.33_2	AUGUSTUS	intron	12155383	12155445	.	+	.	transcript_id "file_1_file_1_jg13553.t1"; gene_id "file_1_file_1_jg13553";
dmelr6.33_2	AUGUSTUS	CDS	12155446	12155790	1	+	2	transcript_id "file_1_file_1_jg13553.t1"; gene_id "file_1_file_1_jg13553";
dmelr6.33_2	AUGUSTUS	exon	12155446	12155790	.	+	.	transcript_id "file_1_file_1_jg13553.t1"; gene_id "file_1_file_1_jg13553";
dmelr6.33_2	AUGUSTUS	intron	12155791	12155854	.	+	.	transcript_id "file_1_file_1_jg13553.t1"; gene_id "file_1_file_1_jg13553";
dmelr6.33_2	AUGUSTUS	CDS	12155855	12155992	1	+	2	transcript_id "file_1_file_1_jg13553.t1"; gene_id "file_1_file_1_jg13553";
dmelr6.33_2	AUGUSTUS	exon	12155855	12155992	.	+	.	transcript_id "file_1_file_1_jg13553.t1"; gene_id "file_1_file_1_jg13553";
dmelr6.33_2	AUGUSTUS	intron	12155993	12156050	.	+	.	transcript_id "file_1_file_1_jg13553.t1"; gene_id "file_1_file_1_jg13553";
dmelr6.33_2	AUGUSTUS	transcript	12146855	12156241	.	+	.	transcript_id "file_1_file_1_jg13553.t1"; gene_id "file_1_file_1_jg13553"
dmelr6.33_2	AUGUSTUS	gene	12146855	12156241	.	+	.	jg13553
dmelr6.33_2	AUGUSTUS	CDS	12156051	12156241	1	+	2	transcript_id "file_1_file_1_jg13553.t1"; gene_id "file_1_file_1_jg13553";
dmelr6.33_2	AUGUSTUS	exon	12156051	12156241	.	+	.	transcript_id "file_1_file_1_jg13553.t1"; gene_id "file_1_file_1_jg13553";
dmelr6.33_2	AUGUSTUS	stop_codon	12156239	12156241	.	+	0	transcript_id "file_1_file_1_jg13553.t1"; gene_id "file_1_file_1_jg13553";
dmelr6.33_3	AUGUSTUS	start_codon	25270231	25270233	.	+	0	transcript_id "file_1_file_1_jg2998.t1"; gene_id "file_1_file_1_jg2998";
dmelr6.33_3	AUGUSTUS	CDS	25270231	25271287	1	+	0	transcript_id "file_1_file_1_jg2998.t1"; gene_id "file_1_file_1_jg2998";
dmelr6.33_3	AUGUSTUS	exon	25270231	25271287	.	+	.	transcript_id "file_1_file_1_jg2998.t1"; gene_id "file_1_file_1_jg2998";
dmelr6.33_3	AUGUSTUS	intron	25271288	25271345	.	+	.	transcript_id "file_1_file_1_jg2998.t1"; gene_id "file_1_file_1_jg2998";
dmelr6.33_3	AUGUSTUS	transcript	25270231	25271542	.	+	.	transcript_id "file_1_file_1_jg2998.t1"; gene_id "file_1_file_1_jg2998"
dmelr6.33_3	AUGUSTUS	gene	25270231	25271542	.	+	.	jg2998
dmelr6.33_3	AUGUSTUS	CDS	25271346	25271542	1	+	2	transcript_id "file_1_file_1_jg2998.t1"; gene_id "file_1_file_1_jg2998";
dmelr6.33_3	AUGUSTUS	exon	25271346	25271542	.	+	.	transcript_id "file_1_file_1_jg2998.t1"; gene_id "file_1_file_1_jg2998";
dmelr6.33_3	AUGUSTUS	stop_codon	25271540	25271542	.	+	0	transcript_id "file_1_file_1_jg2998.t1"; gene_id "file_1_file_1_jg2998";
dmelr6.33_5	AUGUSTUS	stop_codon	19957857	19957859	.	-	0	transcript_id "file_1_file_1_jg8829.t1"; gene_id "file_1_file_1_jg8829";
dmelr6.33_5	AUGUSTUS	CDS	19957857	19957873	1	-	2	transcript_id "file_1_file_1_jg8829.t1"; gene_id "file_1_file_1_jg8829";
dmelr6.33_5	AUGUSTUS	exon	19957857	19957873	.	-	.	transcript_id "file_1_file_1_jg8829.t1"; gene_id "file_1_file_1_jg8829";
dmelr6.33_5	AUGUSTUS	intron	19957874	19957969	.	-	.	transcript_id "file_1_file_1_jg8829.t1"; gene_id "file_1_file_1_jg8829";
dmelr6.33_5	AUGUSTUS	transcript	19957857	19958225	.	-	.	transcript_id "file_1_file_1_jg8829.t1"; gene_id "file_1_file_1_jg8829"
dmelr6.33_5	AUGUSTUS	gene	19957857	19958225	.	-	.	jg8829
dmelr6.33_5	AUGUSTUS	CDS	19957970	19958225	1	-	0	transcript_id "file_1_file_1_jg8829.t1"; gene_id "file_1_file_1_jg8829";
dmelr6.33_5	AUGUSTUS	exon	19957970	19958225	.	-	.	transcript_id "file_1_file_1_jg8829.t1"; gene_id "file_1_file_1_jg8829";
dmelr6.33_5	AUGUSTUS	start_codon	19958223	19958225	.	-	0	transcript_id "file_1_file_1_jg8829.t1"; gene_id "file_1_file_1_jg8829";
dmelr6.33_2	AUGUSTUS	stop_codon	22797558	22797560	.	-	0	transcript_id "file_1_file_1_jg14816.t4"; gene_id "file_1_file_1_jg14816";
dmelr6.33_2	AUGUSTUS	CDS	22797558	22797875	0.67	-	0	transcript_id "file_1_file_1_jg14816.t4"; gene_id "file_1_file_1_jg14816";
dmelr6.33_2	AUGUSTUS	exon	22797558	22797875	.	-	.	transcript_id "file_1_file_1_jg14816.t4"; gene_id "file_1_file_1_jg14816";
dmelr6.33_2	AUGUSTUS	intron	22797876	22797923	.	-	.	transcript_id "file_1_file_1_jg14816.t4"; gene_id "file_1_file_1_jg14816";
dmelr6.33_2	AUGUSTUS	CDS	22797924	22798478	1	-	0	transcript_id "file_1_file_1_jg14816.t4"; gene_id "file_1_file_1_jg14816";
dmelr6.33_2	AUGUSTUS	exon	22797924	22798478	.	-	.	transcript_id "file_1_file_1_jg14816.t4"; gene_id "file_1_file_1_jg14816";
dmelr6.33_2	AUGUSTUS	intron	22798479	22798801	.	-	.	transcript_id "file_1_file_1_jg14816.t4"; gene_id "file_1_file_1_jg14816";
dmelr6.33_2	AUGUSTUS	CDS	22798802	22799190	1	-	2	transcript_id "file_1_file_1_jg14816.t4"; gene_id "file_1_file_1_jg14816";
dmelr6.33_2	AUGUSTUS	exon	22798802	22799190	.	-	.	transcript_id "file_1_file_1_jg14816.t4"; gene_id "file_1_file_1_jg14816";
dmelr6.33_2	AUGUSTUS	intron	22799191	22799250	.	-	.	transcript_id "file_1_file_1_jg14816.t4"; gene_id "file_1_file_1_jg14816";
dmelr6.33_2	AUGUSTUS	CDS	22799251	22799448	1	-	2	transcript_id "file_1_file_1_jg14816.t4"; gene_id "file_1_file_1_jg14816";
dmelr6.33_2	AUGUSTUS	exon	22799251	22799448	.	-	.	transcript_id "file_1_file_1_jg14816.t4"; gene_id "file_1_file_1_jg14816";
dmelr6.33_2	AUGUSTUS	intron	22799449	22799940	.	-	.	transcript_id "file_1_file_1_jg14816.t4"; gene_id "file_1_file_1_jg14816";
dmelr6.33_2	AUGUSTUS	CDS	22799941	22800784	1	-	0	transcript_id "file_1_file_1_jg14816.t4"; gene_id "file_1_file_1_jg14816";
dmelr6.33_2	AUGUSTUS	exon	22799941	22800784	.	-	.	transcript_id "file_1_file_1_jg14816.t4"; gene_id "file_1_file_1_jg14816";
dmelr6.33_2	AUGUSTUS	intron	22800785	22800849	.	-	.	transcript_id "file_1_file_1_jg14816.t4"; gene_id "file_1_file_1_jg14816";
dmelr6.33_2	AUGUSTUS	transcript	22797558	22801314	.	-	.	transcript_id "file_1_file_1_jg14816.t4"; gene_id "file_1_file_1_jg14816"
dmelr6.33_2	AUGUSTUS	CDS	22800850	22801314	1	-	0	transcript_id "file_1_file_1_jg14816.t4"; gene_id "file_1_file_1_jg14816";
dmelr6.33_2	AUGUSTUS	exon	22800850	22801314	.	-	.	transcript_id "file_1_file_1_jg14816.t4"; gene_id "file_1_file_1_jg14816";
dmelr6.33_2	AUGUSTUS	start_codon	22801312	22801314	.	-	0	transcript_id "file_1_file_1_jg14816.t4"; gene_id "file_1_file_1_jg14816";
dmelr6.33_2	AUGUSTUS	stop_codon	22733454	22733456	.	-	0	transcript_id "file_1_file_1_jg14809.t1"; gene_id "file_1_file_1_jg14809";
dmelr6.33_2	AUGUSTUS	CDS	22733454	22733588	1	-	0	transcript_id "file_1_file_1_jg14809.t1"; gene_id "file_1_file_1_jg14809";
dmelr6.33_2	AUGUSTUS	exon	22733454	22733588	.	-	.	transcript_id "file_1_file_1_jg14809.t1"; gene_id "file_1_file_1_jg14809";
dmelr6.33_2	AUGUSTUS	intron	22733589	22734908	.	-	.	transcript_id "file_1_file_1_jg14809.t1"; gene_id "file_1_file_1_jg14809";
dmelr6.33_2	AUGUSTUS	CDS	22734909	22735983	1	-	1	transcript_id "file_1_file_1_jg14809.t1"; gene_id "file_1_file_1_jg14809";
dmelr6.33_2	AUGUSTUS	exon	22734909	22735983	.	-	.	transcript_id "file_1_file_1_jg14809.t1"; gene_id "file_1_file_1_jg14809";
dmelr6.33_2	AUGUSTUS	intron	22735984	22736441	.	-	.	transcript_id "file_1_file_1_jg14809.t1"; gene_id "file_1_file_1_jg14809";
dmelr6.33_2	AUGUSTUS	CDS	22736442	22736766	1	-	2	transcript_id "file_1_file_1_jg14809.t1"; gene_id "file_1_file_1_jg14809";
dmelr6.33_2	AUGUSTUS	exon	22736442	22736766	.	-	.	transcript_id "file_1_file_1_jg14809.t1"; gene_id "file_1_file_1_jg14809";
dmelr6.33_2	AUGUSTUS	intron	22736767	22738247	.	-	.	transcript_id "file_1_file_1_jg14809.t1"; gene_id "file_1_file_1_jg14809";
dmelr6.33_2	AUGUSTUS	transcript	22733454	22738269	.	-	.	transcript_id "file_1_file_1_jg14809.t1"; gene_id "file_1_file_1_jg14809"
dmelr6.33_2	AUGUSTUS	gene	22733454	22738269	.	-	.	jg14809
dmelr6.33_2	AUGUSTUS	CDS	22738248	22738269	1	-	0	transcript_id "file_1_file_1_jg14809.t1"; gene_id "file_1_file_1_jg14809";
dmelr6.33_2	AUGUSTUS	exon	22738248	22738269	.	-	.	transcript_id "file_1_file_1_jg14809.t1"; gene_id "file_1_file_1_jg14809";
dmelr6.33_2	AUGUSTUS	start_codon	22738267	22738269	.	-	0	transcript_id "file_1_file_1_jg14809.t1"; gene_id "file_1_file_1_jg14809";
dmelr6.33_3	AUGUSTUS	stop_codon	4161594	4161596	.	-	0	transcript_id "file_1_file_1_jg254.t2"; gene_id "file_1_file_1_jg254";
dmelr6.33_3	AUGUSTUS	CDS	4161594	4162048	1	-	2	transcript_id "file_1_file_1_jg254.t2"; gene_id "file_1_file_1_jg254";
dmelr6.33_3	AUGUSTUS	exon	4161594	4162048	.	-	.	transcript_id "file_1_file_1_jg254.t2"; gene_id "file_1_file_1_jg254";
dmelr6.33_3	AUGUSTUS	intron	4162049	4162107	.	-	.	transcript_id "file_1_file_1_jg254.t2"; gene_id "file_1_file_1_jg254";
dmelr6.33_3	AUGUSTUS	transcript	4161594	4162207	.	-	.	transcript_id "file_1_file_1_jg254.t2"; gene_id "file_1_file_1_jg254"
dmelr6.33_3	AUGUSTUS	CDS	4162108	4162207	1	-	0	transcript_id "file_1_file_1_jg254.t2"; gene_id "file_1_file_1_jg254";
dmelr6.33_3	AUGUSTUS	exon	4162108	4162207	.	-	.	transcript_id "file_1_file_1_jg254.t2"; gene_id "file_1_file_1_jg254";
dmelr6.33_3	AUGUSTUS	start_codon	4162205	4162207	.	-	0	transcript_id "file_1_file_1_jg254.t2"; gene_id "file_1_file_1_jg254";
dmelr6.33_5	AUGUSTUS	stop_codon	4571134	4571136	.	-	0	transcript_id "file_1_file_1_jg7076.t1"; gene_id "file_1_file_1_jg7076";
dmelr6.33_5	AUGUSTUS	CDS	4571134	4571567	1	-	2	transcript_id "file_1_file_1_jg7076.t1"; gene_id "file_1_file_1_jg7076";
dmelr6.33_5	AUGUSTUS	exon	4571134	4571567	.	-	.	transcript_id "file_1_file_1_jg7076.t1"; gene_id "file_1_file_1_jg7076";
dmelr6.33_5	AUGUSTUS	intron	4571568	4571619	.	-	.	transcript_id "file_1_file_1_jg7076.t1"; gene_id "file_1_file_1_jg7076";
dmelr6.33_5	AUGUSTUS	transcript	4571134	4571881	.	-	.	transcript_id "file_1_file_1_jg7076.t1"; gene_id "file_1_file_1_jg7076"
dmelr6.33_5	AUGUSTUS	gene	4571134	4571881	.	-	.	jg7076
dmelr6.33_5	AUGUSTUS	CDS	4571620	4571881	1	-	0	transcript_id "file_1_file_1_jg7076.t1"; gene_id "file_1_file_1_jg7076";
dmelr6.33_5	AUGUSTUS	exon	4571620	4571881	.	-	.	transcript_id "file_1_file_1_jg7076.t1"; gene_id "file_1_file_1_jg7076";
dmelr6.33_5	AUGUSTUS	start_codon	4571879	4571881	.	-	0	transcript_id "file_1_file_1_jg7076.t1"; gene_id "file_1_file_1_jg7076";
dmelr6.33_5	AUGUSTUS	stop_codon	20516301	20516303	.	-	0	transcript_id "file_1_file_1_jg8901.t1"; gene_id "file_1_file_1_jg8901";
dmelr6.33_5	AUGUSTUS	CDS	20516301	20516543	1	-	0	transcript_id "file_1_file_1_jg8901.t1"; gene_id "file_1_file_1_jg8901";
dmelr6.33_5	AUGUSTUS	exon	20516301	20516543	.	-	.	transcript_id "file_1_file_1_jg8901.t1"; gene_id "file_1_file_1_jg8901";
dmelr6.33_5	AUGUSTUS	intron	20516544	20516658	.	-	.	transcript_id "file_1_file_1_jg8901.t1"; gene_id "file_1_file_1_jg8901";
dmelr6.33_5	AUGUSTUS	CDS	20516659	20517122	1	-	2	transcript_id "file_1_file_1_jg8901.t1"; gene_id "file_1_file_1_jg8901";
dmelr6.33_5	AUGUSTUS	exon	20516659	20517122	.	-	.	transcript_id "file_1_file_1_jg8901.t1"; gene_id "file_1_file_1_jg8901";
dmelr6.33_5	AUGUSTUS	intron	20517123	20521223	.	-	.	transcript_id "file_1_file_1_jg8901.t1"; gene_id "file_1_file_1_jg8901";
dmelr6.33_5	AUGUSTUS	CDS	20521224	20521272	1	-	0	transcript_id "file_1_file_1_jg8901.t1"; gene_id "file_1_file_1_jg8901";
dmelr6.33_5	AUGUSTUS	exon	20521224	20521272	.	-	.	transcript_id "file_1_file_1_jg8901.t1"; gene_id "file_1_file_1_jg8901";
dmelr6.33_5	AUGUSTUS	intron	20521273	20521627	.	-	.	transcript_id "file_1_file_1_jg8901.t1"; gene_id "file_1_file_1_jg8901";
dmelr6.33_5	AUGUSTUS	CDS	20521628	20522041	1	-	0	transcript_id "file_1_file_1_jg8901.t1"; gene_id "file_1_file_1_jg8901";
dmelr6.33_5	AUGUSTUS	exon	20521628	20522041	.	-	.	transcript_id "file_1_file_1_jg8901.t1"; gene_id "file_1_file_1_jg8901";
dmelr6.33_5	AUGUSTUS	intron	20522042	20522263	.	-	.	transcript_id "file_1_file_1_jg8901.t1"; gene_id "file_1_file_1_jg8901";
dmelr6.33_5	AUGUSTUS	CDS	20522264	20522445	1	-	2	transcript_id "file_1_file_1_jg8901.t1"; gene_id "file_1_file_1_jg8901";
dmelr6.33_5	AUGUSTUS	exon	20522264	20522445	.	-	.	transcript_id "file_1_file_1_jg8901.t1"; gene_id "file_1_file_1_jg8901";
dmelr6.33_5	AUGUSTUS	intron	20522446	20522504	.	-	.	transcript_id "file_1_file_1_jg8901.t1"; gene_id "file_1_file_1_jg8901";
dmelr6.33_5	AUGUSTUS	CDS	20522505	20522820	1	-	0	transcript_id "file_1_file_1_jg8901.t1"; gene_id "file_1_file_1_jg8901";
dmelr6.33_5	AUGUSTUS	exon	20522505	20522820	.	-	.	transcript_id "file_1_file_1_jg8901.t1"; gene_id "file_1_file_1_jg8901";
dmelr6.33_5	AUGUSTUS	intron	20522821	20523058	.	-	.	transcript_id "file_1_file_1_jg8901.t1"; gene_id "file_1_file_1_jg8901";
dmelr6.33_5	AUGUSTUS	CDS	20523059	20523358	1	-	0	transcript_id "file_1_file_1_jg8901.t1"; gene_id "file_1_file_1_jg8901";
dmelr6.33_5	AUGUSTUS	exon	20523059	20523358	.	-	.	transcript_id "file_1_file_1_jg8901.t1"; gene_id "file_1_file_1_jg8901";
dmelr6.33_5	AUGUSTUS	intron	20523359	20523898	.	-	.	transcript_id "file_1_file_1_jg8901.t1"; gene_id "file_1_file_1_jg8901";
dmelr6.33_5	AUGUSTUS	transcript	20516301	20523967	.	-	.	transcript_id "file_1_file_1_jg8901.t1"; gene_id "file_1_file_1_jg8901"
dmelr6.33_5	AUGUSTUS	gene	20516301	20523967	.	-	.	jg8901
dmelr6.33_5	AUGUSTUS	CDS	20523899	20523967	1	-	0	transcript_id "file_1_file_1_jg8901.t1"; gene_id "file_1_file_1_jg8901";
dmelr6.33_5	AUGUSTUS	exon	20523899	20523967	.	-	.	transcript_id "file_1_file_1_jg8901.t1"; gene_id "file_1_file_1_jg8901";
dmelr6.33_5	AUGUSTUS	start_codon	20523965	20523967	.	-	0	transcript_id "file_1_file_1_jg8901.t1"; gene_id "file_1_file_1_jg8901";
dmelr6.33_5	AUGUSTUS	start_codon	18273094	18273096	.	+	0	transcript_id "file_1_file_1_jg8593.t1"; gene_id "file_1_file_1_jg8593";
dmelr6.33_5	AUGUSTUS	CDS	18273094	18273201	1	+	0	transcript_id "file_1_file_1_jg8593.t1"; gene_id "file_1_file_1_jg8593";
dmelr6.33_5	AUGUSTUS	exon	18273094	18273201	.	+	.	transcript_id "file_1_file_1_jg8593.t1"; gene_id "file_1_file_1_jg8593";
dmelr6.33_5	AUGUSTUS	intron	18273202	18279433	.	+	.	transcript_id "file_1_file_1_jg8593.t1"; gene_id "file_1_file_1_jg8593";
dmelr6.33_5	AUGUSTUS	CDS	18279434	18279883	1	+	0	transcript_id "file_1_file_1_jg8593.t1"; gene_id "file_1_file_1_jg8593";
dmelr6.33_5	AUGUSTUS	exon	18279434	18279883	.	+	.	transcript_id "file_1_file_1_jg8593.t1"; gene_id "file_1_file_1_jg8593";
dmelr6.33_5	AUGUSTUS	intron	18279884	18279985	.	+	.	transcript_id "file_1_file_1_jg8593.t1"; gene_id "file_1_file_1_jg8593";
dmelr6.33_5	AUGUSTUS	CDS	18279986	18280183	1	+	0	transcript_id "file_1_file_1_jg8593.t1"; gene_id "file_1_file_1_jg8593";
dmelr6.33_5	AUGUSTUS	exon	18279986	18280183	.	+	.	transcript_id "file_1_file_1_jg8593.t1"; gene_id "file_1_file_1_jg8593";
dmelr6.33_5	AUGUSTUS	intron	18280184	18283396	.	+	.	transcript_id "file_1_file_1_jg8593.t1"; gene_id "file_1_file_1_jg8593";
dmelr6.33_5	AUGUSTUS	transcript	18273094	18283951	.	+	.	transcript_id "file_1_file_1_jg8593.t1"; gene_id "file_1_file_1_jg8593"
dmelr6.33_5	AUGUSTUS	gene	18273094	18283951	.	+	.	jg8593
dmelr6.33_5	AUGUSTUS	CDS	18283397	18283951	1	+	0	transcript_id "file_1_file_1_jg8593.t1"; gene_id "file_1_file_1_jg8593";
dmelr6.33_5	AUGUSTUS	exon	18283397	18283951	.	+	.	transcript_id "file_1_file_1_jg8593.t1"; gene_id "file_1_file_1_jg8593";
dmelr6.33_5	AUGUSTUS	stop_codon	18283949	18283951	.	+	0	transcript_id "file_1_file_1_jg8593.t1"; gene_id "file_1_file_1_jg8593";
dmelr6.33_3	AUGUSTUS	stop_codon	23187444	23187446	.	-	0	transcript_id "file_1_file_1_jg2660.t1"; gene_id "file_1_file_1_jg2660";
dmelr6.33_3	AUGUSTUS	CDS	23187444	23187803	1	-	0	transcript_id "file_1_file_1_jg2660.t1"; gene_id "file_1_file_1_jg2660";
dmelr6.33_3	AUGUSTUS	exon	23187444	23187803	.	-	.	transcript_id "file_1_file_1_jg2660.t1"; gene_id "file_1_file_1_jg2660";
dmelr6.33_3	AUGUSTUS	intron	23187804	23187876	.	-	.	transcript_id "file_1_file_1_jg2660.t1"; gene_id "file_1_file_1_jg2660";
dmelr6.33_3	AUGUSTUS	CDS	23187877	23189129	1	-	2	transcript_id "file_1_file_1_jg2660.t1"; gene_id "file_1_file_1_jg2660";
dmelr6.33_3	AUGUSTUS	exon	23187877	23189129	.	-	.	transcript_id "file_1_file_1_jg2660.t1"; gene_id "file_1_file_1_jg2660";
dmelr6.33_3	AUGUSTUS	intron	23189130	23191695	.	-	.	transcript_id "file_1_file_1_jg2660.t1"; gene_id "file_1_file_1_jg2660";
dmelr6.33_3	AUGUSTUS	CDS	23191696	23191783	1	-	0	transcript_id "file_1_file_1_jg2660.t1"; gene_id "file_1_file_1_jg2660";
dmelr6.33_3	AUGUSTUS	exon	23191696	23191783	.	-	.	transcript_id "file_1_file_1_jg2660.t1"; gene_id "file_1_file_1_jg2660";
dmelr6.33_3	AUGUSTUS	intron	23191784	23191840	.	-	.	transcript_id "file_1_file_1_jg2660.t1"; gene_id "file_1_file_1_jg2660";
dmelr6.33_3	AUGUSTUS	CDS	23191841	23192281	1	-	0	transcript_id "file_1_file_1_jg2660.t1"; gene_id "file_1_file_1_jg2660";
dmelr6.33_3	AUGUSTUS	exon	23191841	23192281	.	-	.	transcript_id "file_1_file_1_jg2660.t1"; gene_id "file_1_file_1_jg2660";
dmelr6.33_3	AUGUSTUS	intron	23192282	23197286	.	-	.	transcript_id "file_1_file_1_jg2660.t1"; gene_id "file_1_file_1_jg2660";
dmelr6.33_3	AUGUSTUS	CDS	23197287	23197835	0.99	-	0	transcript_id "file_1_file_1_jg2660.t1"; gene_id "file_1_file_1_jg2660";
dmelr6.33_3	AUGUSTUS	exon	23197287	23197835	.	-	.	transcript_id "file_1_file_1_jg2660.t1"; gene_id "file_1_file_1_jg2660";
dmelr6.33_3	AUGUSTUS	intron	23197836	23197899	.	-	.	transcript_id "file_1_file_1_jg2660.t1"; gene_id "file_1_file_1_jg2660";
dmelr6.33_3	AUGUSTUS	CDS	23197900	23197976	1	-	2	transcript_id "file_1_file_1_jg2660.t1"; gene_id "file_1_file_1_jg2660";
dmelr6.33_3	AUGUSTUS	exon	23197900	23197976	.	-	.	transcript_id "file_1_file_1_jg2660.t1"; gene_id "file_1_file_1_jg2660";
dmelr6.33_3	AUGUSTUS	intron	23197977	23199133	.	-	.	transcript_id "file_1_file_1_jg2660.t1"; gene_id "file_1_file_1_jg2660";
dmelr6.33_3	AUGUSTUS	transcript	23187444	23199194	.	-	.	transcript_id "file_1_file_1_jg2660.t1"; gene_id "file_1_file_1_jg2660"
dmelr6.33_3	AUGUSTUS	gene	23187444	23199194	.	-	.	jg2660
dmelr6.33_3	AUGUSTUS	CDS	23199134	23199194	0.68	-	0	transcript_id "file_1_file_1_jg2660.t1"; gene_id "file_1_file_1_jg2660";
dmelr6.33_3	AUGUSTUS	exon	23199134	23199194	.	-	.	transcript_id "file_1_file_1_jg2660.t1"; gene_id "file_1_file_1_jg2660";
dmelr6.33_3	AUGUSTUS	start_codon	23199192	23199194	.	-	0	transcript_id "file_1_file_1_jg2660.t1"; gene_id "file_1_file_1_jg2660";
dmelr6.33_2	GeneMark.hmm	stop_codon	18298831	18298833	.	-	0	gene_id "file_1_file_2_8302_g"; transcript_id "file_1_file_2_8302_t"; count "file_1_file_2_1_1";
dmelr6.33_2	GeneMark.hmm	CDS	18298831	18298844	.	-	2	gene_id "file_1_file_2_8302_g"; transcript_id "file_1_file_2_8302_t"; cds_type "file_1_file_2_Terminal"; count "file_1_file_2_8_8"; anchored "file_1_file_2_0_1";
dmelr6.33_2	GeneMark.hmm	exon	18298831	18298844	0	-	.	gene_id "file_1_file_2_8302_g"; transcript_id "file_1_file_2_8302_t"; cds_type "file_1_file_2_Terminal"; count "file_1_file_2_8_8"; anchored "file_1_file_2_0_1";
dmelr6.33_2	GeneMark.hmm	CDS	18298895	18299013	.	-	1	gene_id "file_1_file_2_8302_g"; transcript_id "file_1_file_2_8302_t"; evidence "file_1_file_2_0_1"; cds_type "file_1_file_2_Internal"; count "file_1_file_2_7_8"; anchored "file_1_file_2_1_1";
dmelr6.33_2	GeneMark.hmm	exon	18298895	18299013	0	-	.	gene_id "file_1_file_2_8302_g"; transcript_id "file_1_file_2_8302_t"; evidence "file_1_file_2_0_1"; cds_type "file_1_file_2_Internal"; count "file_1_file_2_7_8"; anchored "file_1_file_2_1_1";
dmelr6.33_2	GeneMark.hmm	CDS	18299074	18299389	.	-	2	gene_id "file_1_file_2_8302_g"; transcript_id "file_1_file_2_8302_t"; evidence "file_1_file_2_1_1"; cds_type "file_1_file_2_Internal"; count "file_1_file_2_6_8"; anchored "file_1_file_2_1_1";
dmelr6.33_2	GeneMark.hmm	exon	18299074	18299389	0	-	.	gene_id "file_1_file_2_8302_g"; transcript_id "file_1_file_2_8302_t"; evidence "file_1_file_2_1_1"; cds_type "file_1_file_2_Internal"; count "file_1_file_2_6_8"; anchored "file_1_file_2_1_1";
dmelr6.33_2	GeneMark.hmm	CDS	18299440	18299511	.	-	2	gene_id "file_1_file_2_8302_g"; transcript_id "file_1_file_2_8302_t"; evidence "file_1_file_2_1_1"; cds_type "file_1_file_2_Internal"; count "file_1_file_2_5_8"; anchored "file_1_file_2_1_1";
dmelr6.33_2	GeneMark.hmm	exon	18299440	18299511	0	-	.	gene_id "file_1_file_2_8302_g"; transcript_id "file_1_file_2_8302_t"; evidence "file_1_file_2_1_1"; cds_type "file_1_file_2_Internal"; count "file_1_file_2_5_8"; anchored "file_1_file_2_1_1";
dmelr6.33_2	GeneMark.hmm	CDS	18299606	18299650	.	-	2	gene_id "file_1_file_2_8302_g"; transcript_id "file_1_file_2_8302_t"; evidence "file_1_file_2_1_1"; cds_type "file_1_file_2_Internal"; count "file_1_file_2_4_8"; anchored "file_1_file_2_1_1";
dmelr6.33_2	GeneMark.hmm	exon	18299606	18299650	0	-	.	gene_id "file_1_file_2_8302_g"; transcript_id "file_1_file_2_8302_t"; evidence "file_1_file_2_1_1"; cds_type "file_1_file_2_Internal"; count "file_1_file_2_4_8"; anchored "file_1_file_2_1_1";
dmelr6.33_2	GeneMark.hmm	CDS	18299733	18299765	.	-	2	gene_id "file_1_file_2_8302_g"; transcript_id "file_1_file_2_8302_t"; evidence "file_1_file_2_1_1"; cds_type "file_1_file_2_Internal"; count "file_1_file_2_3_8"; anchored "file_1_file_2_1_1";
dmelr6.33_2	GeneMark.hmm	exon	18299733	18299765	0	-	.	gene_id "file_1_file_2_8302_g"; transcript_id "file_1_file_2_8302_t"; evidence "file_1_file_2_1_1"; cds_type "file_1_file_2_Internal"; count "file_1_file_2_3_8"; anchored "file_1_file_2_1_1";
dmelr6.33_2	GeneMark.hmm	CDS	18299823	18299915	.	-	2	gene_id "file_1_file_2_8302_g"; transcript_id "file_1_file_2_8302_t"; evidence "file_1_file_2_1_1"; cds_type "file_1_file_2_Internal"; count "file_1_file_2_2_8"; anchored "file_1_file_2_1_1";
dmelr6.33_2	GeneMark.hmm	exon	18299823	18299915	0	-	.	gene_id "file_1_file_2_8302_g"; transcript_id "file_1_file_2_8302_t"; evidence "file_1_file_2_1_1"; cds_type "file_1_file_2_Internal"; count "file_1_file_2_2_8"; anchored "file_1_file_2_1_1";
dmelr6.33_2	GeneMark.hmm	CDS	18299969	18300032	.	-	0	gene_id "file_1_file_2_8302_g"; transcript_id "file_1_file_2_8302_t"; evidence "file_1_file_2_1_0"; cds_type "file_1_file_2_Initial"; count "file_1_file_2_1_8"; anchored "file_1_file_2_1_0";
dmelr6.33_2	GeneMark.hmm	exon	18299969	18300032	0	-	.	gene_id "file_1_file_2_8302_g"; transcript_id "file_1_file_2_8302_t"; evidence "file_1_file_2_1_0"; cds_type "file_1_file_2_Initial"; count "file_1_file_2_1_8"; anchored "file_1_file_2_1_0";
dmelr6.33_2	GeneMark.hmm	start_codon	18300030	18300032	.	-	0	gene_id "file_1_file_2_8302_g"; transcript_id "file_1_file_2_8302_t"; count "file_1_file_2_1_1";
dmelr6.33_0	AUGUSTUS	stop_codon	3039131	3039133	.	-	0	transcript_id "file_1_file_1_jg4207.t1"; gene_id "file_1_file_1_jg4207";
dmelr6.33_0	AUGUSTUS	CDS	3039131	3039203	1	-	1	transcript_id "file_1_file_1_jg4207.t1"; gene_id "file_1_file_1_jg4207";
dmelr6.33_0	AUGUSTUS	exon	3039131	3039203	.	-	.	transcript_id "file_1_file_1_jg4207.t1"; gene_id "file_1_file_1_jg4207";
dmelr6.33_0	AUGUSTUS	intron	3039204	3039267	.	-	.	transcript_id "file_1_file_1_jg4207.t1"; gene_id "file_1_file_1_jg4207";
dmelr6.33_0	AUGUSTUS	CDS	3039268	3039590	1	-	0	transcript_id "file_1_file_1_jg4207.t1"; gene_id "file_1_file_1_jg4207";
dmelr6.33_0	AUGUSTUS	exon	3039268	3039590	.	-	.	transcript_id "file_1_file_1_jg4207.t1"; gene_id "file_1_file_1_jg4207";
dmelr6.33_0	AUGUSTUS	intron	3039591	3039642	.	-	.	transcript_id "file_1_file_1_jg4207.t1"; gene_id "file_1_file_1_jg4207";
dmelr6.33_0	AUGUSTUS	transcript	3039131	3039720	.	-	.	transcript_id "file_1_file_1_jg4207.t1"; gene_id "file_1_file_1_jg4207"
dmelr6.33_0	AUGUSTUS	gene	3039131	3039720	.	-	.	jg4207
dmelr6.33_0	AUGUSTUS	CDS	3039643	3039720	1	-	0	transcript_id "file_1_file_1_jg4207.t1"; gene_id "file_1_file_1_jg4207";
dmelr6.33_0	AUGUSTUS	exon	3039643	3039720	.	-	.	transcript_id "file_1_file_1_jg4207.t1"; gene_id "file_1_file_1_jg4207";
dmelr6.33_0	AUGUSTUS	start_codon	3039718	3039720	.	-	0	transcript_id "file_1_file_1_jg4207.t1"; gene_id "file_1_file_1_jg4207";
dmelr6.33_5	AUGUSTUS	stop_codon	21507460	21507462	.	-	0	transcript_id "file_1_file_1_jg8988.t1"; gene_id "file_1_file_1_jg8988";
dmelr6.33_5	AUGUSTUS	CDS	21507460	21507732	0.6	-	0	transcript_id "file_1_file_1_jg8988.t1"; gene_id "file_1_file_1_jg8988";
dmelr6.33_5	AUGUSTUS	exon	21507460	21507732	.	-	.	transcript_id "file_1_file_1_jg8988.t1"; gene_id "file_1_file_1_jg8988";
dmelr6.33_5	AUGUSTUS	transcript	21507460	21507732	.	-	.	transcript_id "file_1_file_1_jg8988.t1"; gene_id "file_1_file_1_jg8988"
dmelr6.33_5	AUGUSTUS	gene	21507460	21507732	.	-	.	jg8988
dmelr6.33_5	AUGUSTUS	start_codon	21507730	21507732	.	-	0	transcript_id "file_1_file_1_jg8988.t1"; gene_id "file_1_file_1_jg8988";
dmelr6.33_5	AUGUSTUS	stop_codon	23081632	23081634	.	-	0	transcript_id "file_1_file_1_jg9057.t1"; gene_id "file_1_file_1_jg9057";
dmelr6.33_5	AUGUSTUS	CDS	23081632	23081859	1	-	0	transcript_id "file_1_file_1_jg9057.t1"; gene_id "file_1_file_1_jg9057";
dmelr6.33_5	AUGUSTUS	exon	23081632	23081859	.	-	.	transcript_id "file_1_file_1_jg9057.t1"; gene_id "file_1_file_1_jg9057";
dmelr6.33_5	AUGUSTUS	intron	23081860	23081915	.	-	.	transcript_id "file_1_file_1_jg9057.t1"; gene_id "file_1_file_1_jg9057";
dmelr6.33_5	AUGUSTUS	CDS	23081916	23082002	1	-	0	transcript_id "file_1_file_1_jg9057.t1"; gene_id "file_1_file_1_jg9057";
dmelr6.33_5	AUGUSTUS	exon	23081916	23082002	.	-	.	transcript_id "file_1_file_1_jg9057.t1"; gene_id "file_1_file_1_jg9057";
dmelr6.33_5	AUGUSTUS	intron	23082003	23082069	.	-	.	transcript_id "file_1_file_1_jg9057.t1"; gene_id "file_1_file_1_jg9057";
dmelr6.33_5	AUGUSTUS	transcript	23081632	23082129	.	-	.	transcript_id "file_1_file_1_jg9057.t1"; gene_id "file_1_file_1_jg9057"
dmelr6.33_5	AUGUSTUS	gene	23081632	23082129	.	-	.	jg9057
dmelr6.33_5	AUGUSTUS	CDS	23082070	23082129	1	-	0	transcript_id "file_1_file_1_jg9057.t1"; gene_id "file_1_file_1_jg9057";
dmelr6.33_5	AUGUSTUS	exon	23082070	23082129	.	-	.	transcript_id "file_1_file_1_jg9057.t1"; gene_id "file_1_file_1_jg9057";
dmelr6.33_5	AUGUSTUS	start_codon	23082127	23082129	.	-	0	transcript_id "file_1_file_1_jg9057.t1"; gene_id "file_1_file_1_jg9057";
dmelr6.33_5	AUGUSTUS	start_codon	2225711	2225713	.	+	0	transcript_id "file_1_file_1_jg6868.t1"; gene_id "file_1_file_1_jg6868";
dmelr6.33_5	AUGUSTUS	CDS	2225711	2225863	1	+	0	transcript_id "file_1_file_1_jg6868.t1"; gene_id "file_1_file_1_jg6868";
dmelr6.33_5	AUGUSTUS	exon	2225711	2225863	.	+	.	transcript_id "file_1_file_1_jg6868.t1"; gene_id "file_1_file_1_jg6868";
dmelr6.33_5	AUGUSTUS	intron	2225864	2225917	.	+	.	transcript_id "file_1_file_1_jg6868.t1"; gene_id "file_1_file_1_jg6868";
dmelr6.33_5	AUGUSTUS	CDS	2225918	2226227	1	+	0	transcript_id "file_1_file_1_jg6868.t1"; gene_id "file_1_file_1_jg6868";
dmelr6.33_5	AUGUSTUS	exon	2225918	2226227	.	+	.	transcript_id "file_1_file_1_jg6868.t1"; gene_id "file_1_file_1_jg6868";
dmelr6.33_5	AUGUSTUS	intron	2226228	2226281	.	+	.	transcript_id "file_1_file_1_jg6868.t1"; gene_id "file_1_file_1_jg6868";
dmelr6.33_5	AUGUSTUS	CDS	2226282	2227232	1	+	2	transcript_id "file_1_file_1_jg6868.t1"; gene_id "file_1_file_1_jg6868";
dmelr6.33_5	AUGUSTUS	exon	2226282	2227232	.	+	.	transcript_id "file_1_file_1_jg6868.t1"; gene_id "file_1_file_1_jg6868";
dmelr6.33_5	AUGUSTUS	intron	2227233	2227321	.	+	.	transcript_id "file_1_file_1_jg6868.t1"; gene_id "file_1_file_1_jg6868";
dmelr6.33_5	AUGUSTUS	CDS	2227322	2230333	1	+	2	transcript_id "file_1_file_1_jg6868.t1"; gene_id "file_1_file_1_jg6868";
dmelr6.33_5	AUGUSTUS	exon	2227322	2230333	.	+	.	transcript_id "file_1_file_1_jg6868.t1"; gene_id "file_1_file_1_jg6868";
dmelr6.33_5	AUGUSTUS	intron	2230334	2230389	.	+	.	transcript_id "file_1_file_1_jg6868.t1"; gene_id "file_1_file_1_jg6868";
dmelr6.33_5	AUGUSTUS	CDS	2230390	2231847	1	+	2	transcript_id "file_1_file_1_jg6868.t1"; gene_id "file_1_file_1_jg6868";
dmelr6.33_5	AUGUSTUS	exon	2230390	2231847	.	+	.	transcript_id "file_1_file_1_jg6868.t1"; gene_id "file_1_file_1_jg6868";
dmelr6.33_5	AUGUSTUS	intron	2231848	2231997	.	+	.	transcript_id "file_1_file_1_jg6868.t1"; gene_id "file_1_file_1_jg6868";
dmelr6.33_5	AUGUSTUS	CDS	2231998	2232158	1	+	2	transcript_id "file_1_file_1_jg6868.t1"; gene_id "file_1_file_1_jg6868";
dmelr6.33_5	AUGUSTUS	exon	2231998	2232158	.	+	.	transcript_id "file_1_file_1_jg6868.t1"; gene_id "file_1_file_1_jg6868";
dmelr6.33_5	AUGUSTUS	intron	2232159	2232219	.	+	.	transcript_id "file_1_file_1_jg6868.t1"; gene_id "file_1_file_1_jg6868";
dmelr6.33_5	AUGUSTUS	CDS	2232220	2232619	1	+	0	transcript_id "file_1_file_1_jg6868.t1"; gene_id "file_1_file_1_jg6868";
dmelr6.33_5	AUGUSTUS	exon	2232220	2232619	.	+	.	transcript_id "file_1_file_1_jg6868.t1"; gene_id "file_1_file_1_jg6868";
dmelr6.33_5	AUGUSTUS	intron	2232620	2232679	.	+	.	transcript_id "file_1_file_1_jg6868.t1"; gene_id "file_1_file_1_jg6868";
dmelr6.33_5	AUGUSTUS	CDS	2232680	2233026	1	+	2	transcript_id "file_1_file_1_jg6868.t1"; gene_id "file_1_file_1_jg6868";
dmelr6.33_5	AUGUSTUS	exon	2232680	2233026	.	+	.	transcript_id "file_1_file_1_jg6868.t1"; gene_id "file_1_file_1_jg6868";
dmelr6.33_5	AUGUSTUS	intron	2233027	2233082	.	+	.	transcript_id "file_1_file_1_jg6868.t1"; gene_id "file_1_file_1_jg6868";
dmelr6.33_5	AUGUSTUS	CDS	2233083	2235515	1	+	0	transcript_id "file_1_file_1_jg6868.t1"; gene_id "file_1_file_1_jg6868";
dmelr6.33_5	AUGUSTUS	exon	2233083	2235515	.	+	.	transcript_id "file_1_file_1_jg6868.t1"; gene_id "file_1_file_1_jg6868";
dmelr6.33_5	AUGUSTUS	intron	2235516	2235578	.	+	.	transcript_id "file_1_file_1_jg6868.t1"; gene_id "file_1_file_1_jg6868";
dmelr6.33_5	AUGUSTUS	transcript	2225711	2236595	.	+	.	transcript_id "file_1_file_1_jg6868.t1"; gene_id "file_1_file_1_jg6868"
dmelr6.33_5	AUGUSTUS	gene	2225711	2236595	.	+	.	jg6868
dmelr6.33_5	AUGUSTUS	CDS	2235579	2236595	1	+	0	transcript_id "file_1_file_1_jg6868.t1"; gene_id "file_1_file_1_jg6868";
dmelr6.33_5	AUGUSTUS	exon	2235579	2236595	.	+	.	transcript_id "file_1_file_1_jg6868.t1"; gene_id "file_1_file_1_jg6868";
dmelr6.33_5	AUGUSTUS	stop_codon	2236593	2236595	.	+	0	transcript_id "file_1_file_1_jg6868.t1"; gene_id "file_1_file_1_jg6868";
dmelr6.33_5	GeneMark.hmm	stop_codon	2201915	2201917	.	-	0	gene_id "file_1_file_2_13198_g"; transcript_id "file_1_file_2_13198_t"; count "file_1_file_2_1_1";
dmelr6.33_5	GeneMark.hmm	CDS	2201915	2202005	.	-	1	gene_id "file_1_file_2_13198_g"; transcript_id "file_1_file_2_13198_t"; evidence "file_1_file_2_1_1"; cds_type "file_1_file_2_Terminal"; count "file_1_file_2_6_6"; anchored "file_1_file_2_1_1";
dmelr6.33_5	GeneMark.hmm	exon	2201915	2202005	0	-	.	gene_id "file_1_file_2_13198_g"; transcript_id "file_1_file_2_13198_t"; evidence "file_1_file_2_1_1"; cds_type "file_1_file_2_Terminal"; count "file_1_file_2_6_6"; anchored "file_1_file_2_1_1";
dmelr6.33_5	GeneMark.hmm	CDS	2202060	2202206	.	-	1	gene_id "file_1_file_2_13198_g"; transcript_id "file_1_file_2_13198_t"; evidence "file_1_file_2_1_1"; cds_type "file_1_file_2_Internal"; count "file_1_file_2_5_6"; anchored "file_1_file_2_1_1";
dmelr6.33_5	GeneMark.hmm	exon	2202060	2202206	0	-	.	gene_id "file_1_file_2_13198_g"; transcript_id "file_1_file_2_13198_t"; evidence "file_1_file_2_1_1"; cds_type "file_1_file_2_Internal"; count "file_1_file_2_5_6"; anchored "file_1_file_2_1_1";
dmelr6.33_5	GeneMark.hmm	CDS	2202273	2202843	.	-	2	gene_id "file_1_file_2_13198_g"; transcript_id "file_1_file_2_13198_t"; evidence "file_1_file_2_1_1"; cds_type "file_1_file_2_Internal"; count "file_1_file_2_4_6"; anchored "file_1_file_2_1_1";
dmelr6.33_5	GeneMark.hmm	exon	2202273	2202843	0	-	.	gene_id "file_1_file_2_13198_g"; transcript_id "file_1_file_2_13198_t"; evidence "file_1_file_2_1_1"; cds_type "file_1_file_2_Internal"; count "file_1_file_2_4_6"; anchored "file_1_file_2_1_1";
dmelr6.33_5	GeneMark.hmm	CDS	2202899	2203008	.	-	1	gene_id "file_1_file_2_13198_g"; transcript_id "file_1_file_2_13198_t"; evidence "file_1_file_2_1_1"; cds_type "file_1_file_2_Internal"; count "file_1_file_2_3_6"; anchored "file_1_file_2_1_1";
dmelr6.33_5	GeneMark.hmm	exon	2202899	2203008	0	-	.	gene_id "file_1_file_2_13198_g"; transcript_id "file_1_file_2_13198_t"; evidence "file_1_file_2_1_1"; cds_type "file_1_file_2_Internal"; count "file_1_file_2_3_6"; anchored "file_1_file_2_1_1";
dmelr6.33_5	GeneMark.hmm	CDS	2203133	2203221	.	-	0	gene_id "file_1_file_2_13198_g"; transcript_id "file_1_file_2_13198_t"; evidence "file_1_file_2_1_1"; cds_type "file_1_file_2_Internal"; count "file_1_file_2_2_6"; anchored "file_1_file_2_1_1";
dmelr6.33_5	GeneMark.hmm	exon	2203133	2203221	0	-	.	gene_id "file_1_file_2_13198_g"; transcript_id "file_1_file_2_13198_t"; evidence "file_1_file_2_1_1"; cds_type "file_1_file_2_Internal"; count "file_1_file_2_2_6"; anchored "file_1_file_2_1_1";
dmelr6.33_5	GeneMark.hmm	CDS	2203289	2203795	.	-	0	gene_id "file_1_file_2_13198_g"; transcript_id "file_1_file_2_13198_t"; evidence "file_1_file_2_1_0"; cds_type "file_1_file_2_Initial"; count "file_1_file_2_1_6"; anchored "file_1_file_2_1_1";
dmelr6.33_5	GeneMark.hmm	exon	2203289	2203795	0	-	.	gene_id "file_1_file_2_13198_g"; transcript_id "file_1_file_2_13198_t"; evidence "file_1_file_2_1_0"; cds_type "file_1_file_2_Initial"; count "file_1_file_2_1_6"; anchored "file_1_file_2_1_1";
dmelr6.33_5	GeneMark.hmm	start_codon	2203793	2203795	.	-	0	gene_id "file_1_file_2_13198_g"; transcript_id "file_1_file_2_13198_t"; count "file_1_file_2_1_1";
dmelr6.33_5	AUGUSTUS	stop_codon	1867186	1867188	.	-	0	transcript_id "file_1_file_1_jg6796.t1"; gene_id "file_1_file_1_jg6796";
dmelr6.33_5	AUGUSTUS	CDS	1867186	1867196	1	-	2	transcript_id "file_1_file_1_jg6796.t1"; gene_id "file_1_file_1_jg6796";
dmelr6.33_5	AUGUSTUS	exon	1867186	1867196	.	-	.	transcript_id "file_1_file_1_jg6796.t1"; gene_id "file_1_file_1_jg6796";
dmelr6.33_5	AUGUSTUS	intron	1867197	1867261	.	-	.	transcript_id "file_1_file_1_jg6796.t1"; gene_id "file_1_file_1_jg6796";
dmelr6.33_5	AUGUSTUS	transcript	1867186	1868687	.	-	.	transcript_id "file_1_file_1_jg6796.t1"; gene_id "file_1_file_1_jg6796"
dmelr6.33_5	AUGUSTUS	CDS	1867262	1868687	0.98	-	0	transcript_id "file_1_file_1_jg6796.t1"; gene_id "file_1_file_1_jg6796";
dmelr6.33_5	AUGUSTUS	exon	1867262	1868687	.	-	.	transcript_id "file_1_file_1_jg6796.t1"; gene_id "file_1_file_1_jg6796";
dmelr6.33_5	AUGUSTUS	start_codon	1868685	1868687	.	-	0	transcript_id "file_1_file_1_jg6796.t1"; gene_id "file_1_file_1_jg6796";
dmelr6.33_5	AUGUSTUS	start_codon	16886967	16886969	.	+	0	transcript_id "file_1_file_1_jg8450.t1"; gene_id "file_1_file_1_jg8450";
dmelr6.33_5	AUGUSTUS	CDS	16886967	16887410	1	+	0	transcript_id "file_1_file_1_jg8450.t1"; gene_id "file_1_file_1_jg8450";
dmelr6.33_5	AUGUSTUS	exon	16886967	16887410	.	+	.	transcript_id "file_1_file_1_jg8450.t1"; gene_id "file_1_file_1_jg8450";
dmelr6.33_5	AUGUSTUS	intron	16887411	16887622	.	+	.	transcript_id "file_1_file_1_jg8450.t1"; gene_id "file_1_file_1_jg8450";
dmelr6.33_5	AUGUSTUS	transcript	16886967	16888234	.	+	.	transcript_id "file_1_file_1_jg8450.t1"; gene_id "file_1_file_1_jg8450"
dmelr6.33_5	AUGUSTUS	gene	16886967	16888234	.	+	.	jg8450
dmelr6.33_5	AUGUSTUS	CDS	16887623	16888234	1	+	0	transcript_id "file_1_file_1_jg8450.t1"; gene_id "file_1_file_1_jg8450";
dmelr6.33_5	AUGUSTUS	exon	16887623	16888234	.	+	.	transcript_id "file_1_file_1_jg8450.t1"; gene_id "file_1_file_1_jg8450";
dmelr6.33_5	AUGUSTUS	stop_codon	16888232	16888234	.	+	0	transcript_id "file_1_file_1_jg8450.t1"; gene_id "file_1_file_1_jg8450";
dmelr6.33_1	AUGUSTUS	start_codon	18503752	18503754	.	+	0	transcript_id "file_1_file_1_jg11003.t1"; gene_id "file_1_file_1_jg11003";
dmelr6.33_1	AUGUSTUS	CDS	18503752	18503849	1	+	0	transcript_id "file_1_file_1_jg11003.t1"; gene_id "file_1_file_1_jg11003";
dmelr6.33_1	AUGUSTUS	exon	18503752	18503849	.	+	.	transcript_id "file_1_file_1_jg11003.t1"; gene_id "file_1_file_1_jg11003";
dmelr6.33_1	AUGUSTUS	intron	18503850	18504245	.	+	.	transcript_id "file_1_file_1_jg11003.t1"; gene_id "file_1_file_1_jg11003";
dmelr6.33_1	AUGUSTUS	transcript	18503752	18504825	.	+	.	transcript_id "file_1_file_1_jg11003.t1"; gene_id "file_1_file_1_jg11003"
dmelr6.33_1	AUGUSTUS	gene	18503752	18504825	.	+	.	jg11003
dmelr6.33_1	AUGUSTUS	CDS	18504246	18504825	1	+	1	transcript_id "file_1_file_1_jg11003.t1"; gene_id "file_1_file_1_jg11003";
dmelr6.33_1	AUGUSTUS	exon	18504246	18504825	.	+	.	transcript_id "file_1_file_1_jg11003.t1"; gene_id "file_1_file_1_jg11003";
dmelr6.33_1	AUGUSTUS	stop_codon	18504823	18504825	.	+	0	transcript_id "file_1_file_1_jg11003.t1"; gene_id "file_1_file_1_jg11003";
dmelr6.33_1	AUGUSTUS	start_codon	12843139	12843141	.	+	0	transcript_id "file_1_file_1_jg10192.t1"; gene_id "file_1_file_1_jg10192";
dmelr6.33_1	AUGUSTUS	CDS	12843139	12843571	1	+	0	transcript_id "file_1_file_1_jg10192.t1"; gene_id "file_1_file_1_jg10192";
dmelr6.33_1	AUGUSTUS	exon	12843139	12843571	.	+	.	transcript_id "file_1_file_1_jg10192.t1"; gene_id "file_1_file_1_jg10192";
dmelr6.33_1	AUGUSTUS	intron	12843572	12843675	.	+	.	transcript_id "file_1_file_1_jg10192.t1"; gene_id "file_1_file_1_jg10192";
dmelr6.33_1	AUGUSTUS	CDS	12843676	12844058	1	+	2	transcript_id "file_1_file_1_jg10192.t1"; gene_id "file_1_file_1_jg10192";
dmelr6.33_1	AUGUSTUS	exon	12843676	12844058	.	+	.	transcript_id "file_1_file_1_jg10192.t1"; gene_id "file_1_file_1_jg10192";
dmelr6.33_1	AUGUSTUS	intron	12844059	12844120	.	+	.	transcript_id "file_1_file_1_jg10192.t1"; gene_id "file_1_file_1_jg10192";
dmelr6.33_1	AUGUSTUS	CDS	12844121	12844330	1	+	0	transcript_id "file_1_file_1_jg10192.t1"; gene_id "file_1_file_1_jg10192";
dmelr6.33_1	AUGUSTUS	exon	12844121	12844330	.	+	.	transcript_id "file_1_file_1_jg10192.t1"; gene_id "file_1_file_1_jg10192";
dmelr6.33_1	AUGUSTUS	intron	12844331	12844465	.	+	.	transcript_id "file_1_file_1_jg10192.t1"; gene_id "file_1_file_1_jg10192";
dmelr6.33_1	AUGUSTUS	transcript	12843139	12844567	.	+	.	transcript_id "file_1_file_1_jg10192.t1"; gene_id "file_1_file_1_jg10192"
dmelr6.33_1	AUGUSTUS	gene	12843139	12844567	.	+	.	jg10192
dmelr6.33_1	AUGUSTUS	CDS	12844466	12844567	1	+	0	transcript_id "file_1_file_1_jg10192.t1"; gene_id "file_1_file_1_jg10192";
dmelr6.33_1	AUGUSTUS	exon	12844466	12844567	.	+	.	transcript_id "file_1_file_1_jg10192.t1"; gene_id "file_1_file_1_jg10192";
dmelr6.33_1	AUGUSTUS	stop_codon	12844565	12844567	.	+	0	transcript_id "file_1_file_1_jg10192.t1"; gene_id "file_1_file_1_jg10192";
dmelr6.33_3	AUGUSTUS	start_codon	24376865	24376867	.	+	0	transcript_id "file_1_file_1_jg2842.t1"; gene_id "file_1_file_1_jg2842";
dmelr6.33_3	AUGUSTUS	CDS	24376865	24377032	1	+	0	transcript_id "file_1_file_1_jg2842.t1"; gene_id "file_1_file_1_jg2842";
dmelr6.33_3	AUGUSTUS	exon	24376865	24377032	.	+	.	transcript_id "file_1_file_1_jg2842.t1"; gene_id "file_1_file_1_jg2842";
dmelr6.33_3	AUGUSTUS	intron	24377033	24377084	.	+	.	transcript_id "file_1_file_1_jg2842.t1"; gene_id "file_1_file_1_jg2842";
dmelr6.33_3	AUGUSTUS	CDS	24377085	24377323	1	+	0	transcript_id "file_1_file_1_jg2842.t1"; gene_id "file_1_file_1_jg2842";
dmelr6.33_3	AUGUSTUS	exon	24377085	24377323	.	+	.	transcript_id "file_1_file_1_jg2842.t1"; gene_id "file_1_file_1_jg2842";
dmelr6.33_3	AUGUSTUS	intron	24377324	24377379	.	+	.	transcript_id "file_1_file_1_jg2842.t1"; gene_id "file_1_file_1_jg2842";
dmelr6.33_3	AUGUSTUS	CDS	24377380	24377490	1	+	1	transcript_id "file_1_file_1_jg2842.t1"; gene_id "file_1_file_1_jg2842";
dmelr6.33_3	AUGUSTUS	exon	24377380	24377490	.	+	.	transcript_id "file_1_file_1_jg2842.t1"; gene_id "file_1_file_1_jg2842";
dmelr6.33_3	AUGUSTUS	intron	24377491	24377563	.	+	.	transcript_id "file_1_file_1_jg2842.t1"; gene_id "file_1_file_1_jg2842";
dmelr6.33_3	AUGUSTUS	transcript	24376865	24377705	.	+	.	transcript_id "file_1_file_1_jg2842.t1"; gene_id "file_1_file_1_jg2842"
dmelr6.33_3	AUGUSTUS	gene	24376865	24377705	.	+	.	jg2842
dmelr6.33_3	AUGUSTUS	CDS	24377564	24377705	1	+	1	transcript_id "file_1_file_1_jg2842.t1"; gene_id "file_1_file_1_jg2842";
dmelr6.33_3	AUGUSTUS	exon	24377564	24377705	.	+	.	transcript_id "file_1_file_1_jg2842.t1"; gene_id "file_1_file_1_jg2842";
dmelr6.33_3	AUGUSTUS	stop_codon	24377703	24377705	.	+	0	transcript_id "file_1_file_1_jg2842.t1"; gene_id "file_1_file_1_jg2842";
dmelr6.33_0	AUGUSTUS	start_codon	9540644	9540646	.	+	0	transcript_id "file_1_file_1_jg5016.t1"; gene_id "file_1_file_1_jg5016";
dmelr6.33_0	AUGUSTUS	CDS	9540644	9540698	1	+	0	transcript_id "file_1_file_1_jg5016.t1"; gene_id "file_1_file_1_jg5016";
dmelr6.33_0	AUGUSTUS	exon	9540644	9540698	.	+	.	transcript_id "file_1_file_1_jg5016.t1"; gene_id "file_1_file_1_jg5016";
dmelr6.33_0	AUGUSTUS	intron	9540699	9540752	.	+	.	transcript_id "file_1_file_1_jg5016.t1"; gene_id "file_1_file_1_jg5016";
dmelr6.33_0	AUGUSTUS	CDS	9540753	9541058	1	+	2	transcript_id "file_1_file_1_jg5016.t1"; gene_id "file_1_file_1_jg5016";
dmelr6.33_0	AUGUSTUS	exon	9540753	9541058	.	+	.	transcript_id "file_1_file_1_jg5016.t1"; gene_id "file_1_file_1_jg5016";
dmelr6.33_0	AUGUSTUS	intron	9541059	9541117	.	+	.	transcript_id "file_1_file_1_jg5016.t1"; gene_id "file_1_file_1_jg5016";
dmelr6.33_0	AUGUSTUS	CDS	9541118	9541263	1	+	2	transcript_id "file_1_file_1_jg5016.t1"; gene_id "file_1_file_1_jg5016";
dmelr6.33_0	AUGUSTUS	exon	9541118	9541263	.	+	.	transcript_id "file_1_file_1_jg5016.t1"; gene_id "file_1_file_1_jg5016";
dmelr6.33_0	AUGUSTUS	intron	9541264	9541317	.	+	.	transcript_id "file_1_file_1_jg5016.t1"; gene_id "file_1_file_1_jg5016";
dmelr6.33_0	AUGUSTUS	CDS	9541318	9541575	1	+	0	transcript_id "file_1_file_1_jg5016.t1"; gene_id "file_1_file_1_jg5016";
dmelr6.33_0	AUGUSTUS	exon	9541318	9541575	.	+	.	transcript_id "file_1_file_1_jg5016.t1"; gene_id "file_1_file_1_jg5016";
dmelr6.33_0	AUGUSTUS	intron	9541576	9541633	.	+	.	transcript_id "file_1_file_1_jg5016.t1"; gene_id "file_1_file_1_jg5016";
dmelr6.33_0	AUGUSTUS	transcript	9540644	9541747	.	+	.	transcript_id "file_1_file_1_jg5016.t1"; gene_id "file_1_file_1_jg5016"
dmelr6.33_0	AUGUSTUS	gene	9540644	9541747	.	+	.	jg5016
dmelr6.33_0	AUGUSTUS	CDS	9541634	9541747	1	+	0	transcript_id "file_1_file_1_jg5016.t1"; gene_id "file_1_file_1_jg5016";
dmelr6.33_0	AUGUSTUS	exon	9541634	9541747	.	+	.	transcript_id "file_1_file_1_jg5016.t1"; gene_id "file_1_file_1_jg5016";
dmelr6.33_0	AUGUSTUS	stop_codon	9541745	9541747	.	+	0	transcript_id "file_1_file_1_jg5016.t1"; gene_id "file_1_file_1_jg5016";
dmelr6.33_1	AUGUSTUS	stop_codon	23076780	23076782	.	-	0	transcript_id "file_1_file_1_jg11613.t1"; gene_id "file_1_file_1_jg11613";
dmelr6.33_1	AUGUSTUS	CDS	23076780	23077035	1	-	1	transcript_id "file_1_file_1_jg11613.t1"; gene_id "file_1_file_1_jg11613";
dmelr6.33_1	AUGUSTUS	exon	23076780	23077035	.	-	.	transcript_id "file_1_file_1_jg11613.t1"; gene_id "file_1_file_1_jg11613";
dmelr6.33_1	AUGUSTUS	intron	23077036	23077090	.	-	.	transcript_id "file_1_file_1_jg11613.t1"; gene_id "file_1_file_1_jg11613";
dmelr6.33_1	AUGUSTUS	CDS	23077091	23077242	1	-	0	transcript_id "file_1_file_1_jg11613.t1"; gene_id "file_1_file_1_jg11613";
dmelr6.33_1	AUGUSTUS	exon	23077091	23077242	.	-	.	transcript_id "file_1_file_1_jg11613.t1"; gene_id "file_1_file_1_jg11613";
dmelr6.33_1	AUGUSTUS	intron	23077243	23077308	.	-	.	transcript_id "file_1_file_1_jg11613.t1"; gene_id "file_1_file_1_jg11613";
dmelr6.33_1	AUGUSTUS	transcript	23076780	23079018	.	-	.	transcript_id "file_1_file_1_jg11613.t1"; gene_id "file_1_file_1_jg11613"
dmelr6.33_1	AUGUSTUS	gene	23076780	23079018	.	-	.	jg11613
dmelr6.33_1	AUGUSTUS	CDS	23077309	23079018	0.99	-	0	transcript_id "file_1_file_1_jg11613.t1"; gene_id "file_1_file_1_jg11613";
dmelr6.33_1	AUGUSTUS	exon	23077309	23079018	.	-	.	transcript_id "file_1_file_1_jg11613.t1"; gene_id "file_1_file_1_jg11613";
dmelr6.33_1	AUGUSTUS	start_codon	23079016	23079018	.	-	0	transcript_id "file_1_file_1_jg11613.t1"; gene_id "file_1_file_1_jg11613";
dmelr6.33_0	GeneMark.hmm	start_codon	12925667	12925669	.	+	0	gene_id "file_1_file_2_1739_g"; transcript_id "file_1_file_2_1739_t"; count "file_1_file_2_1_1";
dmelr6.33_0	GeneMark.hmm	CDS	12925667	12925690	.	+	0	gene_id "file_1_file_2_1739_g"; transcript_id "file_1_file_2_1739_t"; evidence "file_1_file_2_0_1"; cds_type "file_1_file_2_Initial"; count "file_1_file_2_1_12"; anchored "file_1_file_2_0_1";
dmelr6.33_0	GeneMark.hmm	exon	12925667	12925690	0	+	.	gene_id "file_1_file_2_1739_g"; transcript_id "file_1_file_2_1739_t"; evidence "file_1_file_2_0_1"; cds_type "file_1_file_2_Initial"; count "file_1_file_2_1_12"; anchored "file_1_file_2_0_1";
dmelr6.33_0	GeneMark.hmm	CDS	12925752	12925892	.	+	0	gene_id "file_1_file_2_1739_g"; transcript_id "file_1_file_2_1739_t"; evidence "file_1_file_2_1_1"; cds_type "file_1_file_2_Internal"; count "file_1_file_2_2_12"; anchored "file_1_file_2_1_1";
dmelr6.33_0	GeneMark.hmm	exon	12925752	12925892	0	+	.	gene_id "file_1_file_2_1739_g"; transcript_id "file_1_file_2_1739_t"; evidence "file_1_file_2_1_1"; cds_type "file_1_file_2_Internal"; count "file_1_file_2_2_12"; anchored "file_1_file_2_1_1";
dmelr6.33_0	GeneMark.hmm	CDS	12926033	12926192	.	+	0	gene_id "file_1_file_2_1739_g"; transcript_id "file_1_file_2_1739_t"; evidence "file_1_file_2_1_1"; cds_type "file_1_file_2_Internal"; count "file_1_file_2_3_12"; anchored "file_1_file_2_1_1";
dmelr6.33_0	GeneMark.hmm	exon	12926033	12926192	0	+	.	gene_id "file_1_file_2_1739_g"; transcript_id "file_1_file_2_1739_t"; evidence "file_1_file_2_1_1"; cds_type "file_1_file_2_Internal"; count "file_1_file_2_3_12"; anchored "file_1_file_2_1_1";
dmelr6.33_0	GeneMark.hmm	CDS	12926256	12927027	.	+	2	gene_id "file_1_file_2_1739_g"; transcript_id "file_1_file_2_1739_t"; evidence "file_1_file_2_1_1"; cds_type "file_1_file_2_Internal"; count "file_1_file_2_4_12"; anchored "file_1_file_2_1_1";
dmelr6.33_0	GeneMark.hmm	exon	12926256	12927027	0	+	.	gene_id "file_1_file_2_1739_g"; transcript_id "file_1_file_2_1739_t"; evidence "file_1_file_2_1_1"; cds_type "file_1_file_2_Internal"; count "file_1_file_2_4_12"; anchored "file_1_file_2_1_1";
dmelr6.33_0	GeneMark.hmm	CDS	12927107	12927207	.	+	1	gene_id "file_1_file_2_1739_g"; transcript_id "file_1_file_2_1739_t"; evidence "file_1_file_2_1_1"; cds_type "file_1_file_2_Internal"; count "file_1_file_2_5_12"; anchored "file_1_file_2_1_1";
dmelr6.33_0	GeneMark.hmm	exon	12927107	12927207	0	+	.	gene_id "file_1_file_2_1739_g"; transcript_id "file_1_file_2_1739_t"; evidence "file_1_file_2_1_1"; cds_type "file_1_file_2_Internal"; count "file_1_file_2_5_12"; anchored "file_1_file_2_1_1";
dmelr6.33_0	GeneMark.hmm	CDS	12927265	12927622	.	+	2	gene_id "file_1_file_2_1739_g"; transcript_id "file_1_file_2_1739_t"; evidence "file_1_file_2_1_1"; cds_type "file_1_file_2_Internal"; count "file_1_file_2_6_12"; anchored "file_1_file_2_1_1";
dmelr6.33_0	GeneMark.hmm	exon	12927265	12927622	0	+	.	gene_id "file_1_file_2_1739_g"; transcript_id "file_1_file_2_1739_t"; evidence "file_1_file_2_1_1"; cds_type "file_1_file_2_Internal"; count "file_1_file_2_6_12"; anchored "file_1_file_2_1_1";
dmelr6.33_0	GeneMark.hmm	CDS	12927686	12928139	.	+	1	gene_id "file_1_file_2_1739_g"; transcript_id "file_1_file_2_1739_t"; evidence "file_1_file_2_1_1"; cds_type "file_1_file_2_Internal"; count "file_1_file_2_7_12"; anchored "file_1_file_2_1_1";
dmelr6.33_0	GeneMark.hmm	exon	12927686	12928139	0	+	.	gene_id "file_1_file_2_1739_g"; transcript_id "file_1_file_2_1739_t"; evidence "file_1_file_2_1_1"; cds_type "file_1_file_2_Internal"; count "file_1_file_2_7_12"; anchored "file_1_file_2_1_1";
dmelr6.33_0	GeneMark.hmm	CDS	12928204	12928565	.	+	0	gene_id "file_1_file_2_1739_g"; transcript_id "file_1_file_2_1739_t"; evidence "file_1_file_2_1_1"; cds_type "file_1_file_2_Internal"; count "file_1_file_2_8_12"; anchored "file_1_file_2_1_1";
dmelr6.33_0	GeneMark.hmm	exon	12928204	12928565	0	+	.	gene_id "file_1_file_2_1739_g"; transcript_id "file_1_file_2_1739_t"; evidence "file_1_file_2_1_1"; cds_type "file_1_file_2_Internal"; count "file_1_file_2_8_12"; anchored "file_1_file_2_1_1";
dmelr6.33_0	GeneMark.hmm	CDS	12928623	12928717	.	+	1	gene_id "file_1_file_2_1739_g"; transcript_id "file_1_file_2_1739_t"; evidence "file_1_file_2_1_1"; cds_type "file_1_file_2_Internal"; count "file_1_file_2_9_12"; anchored "file_1_file_2_1_1";
dmelr6.33_0	GeneMark.hmm	exon	12928623	12928717	0	+	.	gene_id "file_1_file_2_1739_g"; transcript_id "file_1_file_2_1739_t"; evidence "file_1_file_2_1_1"; cds_type "file_1_file_2_Internal"; count "file_1_file_2_9_12"; anchored "file_1_file_2_1_1";
dmelr6.33_0	GeneMark.hmm	CDS	12928778	12928929	.	+	2	gene_id "file_1_file_2_1739_g"; transcript_id "file_1_file_2_1739_t"; evidence "file_1_file_2_1_1"; cds_type "file_1_file_2_Internal"; count "file_1_file_2_10_12"; anchored "file_1_file_2_1_1";
dmelr6.33_0	GeneMark.hmm	exon	12928778	12928929	0	+	.	gene_id "file_1_file_2_1739_g"; transcript_id "file_1_file_2_1739_t"; evidence "file_1_file_2_1_1"; cds_type "file_1_file_2_Internal"; count "file_1_file_2_10_12"; anchored "file_1_file_2_1_1";
dmelr6.33_0	GeneMark.hmm	CDS	12928994	12929129	.	+	0	gene_id "file_1_file_2_1739_g"; transcript_id "file_1_file_2_1739_t"; evidence "file_1_file_2_1_0"; cds_type "file_1_file_2_Internal"; count "file_1_file_2_11_12"; anchored "file_1_file_2_1_1";
dmelr6.33_0	GeneMark.hmm	exon	12928994	12929129	0	+	.	gene_id "file_1_file_2_1739_g"; transcript_id "file_1_file_2_1739_t"; evidence "file_1_file_2_1_0"; cds_type "file_1_file_2_Internal"; count "file_1_file_2_11_12"; anchored "file_1_file_2_1_1";
dmelr6.33_0	GeneMark.hmm	CDS	12929187	12929755	.	+	2	gene_id "file_1_file_2_1739_g"; transcript_id "file_1_file_2_1739_t"; evidence "file_1_file_2_0_1"; cds_type "file_1_file_2_Terminal"; count "file_1_file_2_12_12"; anchored "file_1_file_2_1_1";
dmelr6.33_0	GeneMark.hmm	exon	12929187	12929755	0	+	.	gene_id "file_1_file_2_1739_g"; transcript_id "file_1_file_2_1739_t"; evidence "file_1_file_2_0_1"; cds_type "file_1_file_2_Terminal"; count "file_1_file_2_12_12"; anchored "file_1_file_2_1_1";
dmelr6.33_0	GeneMark.hmm	stop_codon	12929753	12929755	.	+	0	gene_id "file_1_file_2_1739_g"; transcript_id "file_1_file_2_1739_t"; count "file_1_file_2_1_1";
dmelr6.33_0	AUGUSTUS	start_codon	16303352	16303354	.	+	0	transcript_id "file_1_file_1_jg5801.t1"; gene_id "file_1_file_1_jg5801";
dmelr6.33_0	AUGUSTUS	CDS	16303352	16303482	1	+	0	transcript_id "file_1_file_1_jg5801.t1"; gene_id "file_1_file_1_jg5801";
dmelr6.33_0	AUGUSTUS	exon	16303352	16303482	.	+	.	transcript_id "file_1_file_1_jg5801.t1"; gene_id "file_1_file_1_jg5801";
dmelr6.33_0	AUGUSTUS	intron	16303483	16303561	.	+	.	transcript_id "file_1_file_1_jg5801.t1"; gene_id "file_1_file_1_jg5801";
dmelr6.33_0	AUGUSTUS	CDS	16303562	16303725	1	+	1	transcript_id "file_1_file_1_jg5801.t1"; gene_id "file_1_file_1_jg5801";
dmelr6.33_0	AUGUSTUS	exon	16303562	16303725	.	+	.	transcript_id "file_1_file_1_jg5801.t1"; gene_id "file_1_file_1_jg5801";
dmelr6.33_0	AUGUSTUS	intron	16303726	16303781	.	+	.	transcript_id "file_1_file_1_jg5801.t1"; gene_id "file_1_file_1_jg5801";
dmelr6.33_0	AUGUSTUS	CDS	16303782	16304062	1	+	2	transcript_id "file_1_file_1_jg5801.t1"; gene_id "file_1_file_1_jg5801";
dmelr6.33_0	AUGUSTUS	exon	16303782	16304062	.	+	.	transcript_id "file_1_file_1_jg5801.t1"; gene_id "file_1_file_1_jg5801";
dmelr6.33_0	AUGUSTUS	intron	16304063	16304121	.	+	.	transcript_id "file_1_file_1_jg5801.t1"; gene_id "file_1_file_1_jg5801";
dmelr6.33_0	AUGUSTUS	CDS	16304122	16304305	1	+	0	transcript_id "file_1_file_1_jg5801.t1"; gene_id "file_1_file_1_jg5801";
dmelr6.33_0	AUGUSTUS	exon	16304122	16304305	.	+	.	transcript_id "file_1_file_1_jg5801.t1"; gene_id "file_1_file_1_jg5801";
dmelr6.33_0	AUGUSTUS	intron	16304306	16304359	.	+	.	transcript_id "file_1_file_1_jg5801.t1"; gene_id "file_1_file_1_jg5801";
dmelr6.33_0	AUGUSTUS	CDS	16304360	16304496	0.98	+	2	transcript_id "file_1_file_1_jg5801.t1"; gene_id "file_1_file_1_jg5801";
dmelr6.33_0	AUGUSTUS	exon	16304360	16304496	.	+	.	transcript_id "file_1_file_1_jg5801.t1"; gene_id "file_1_file_1_jg5801";
dmelr6.33_0	AUGUSTUS	intron	16304497	16304718	.	+	.	transcript_id "file_1_file_1_jg5801.t1"; gene_id "file_1_file_1_jg5801";
dmelr6.33_0	AUGUSTUS	CDS	16304719	16304744	0.86	+	0	transcript_id "file_1_file_1_jg5801.t1"; gene_id "file_1_file_1_jg5801";
dmelr6.33_0	AUGUSTUS	exon	16304719	16304744	.	+	.	transcript_id "file_1_file_1_jg5801.t1"; gene_id "file_1_file_1_jg5801";
dmelr6.33_0	AUGUSTUS	intron	16304745	16304796	.	+	.	transcript_id "file_1_file_1_jg5801.t1"; gene_id "file_1_file_1_jg5801";
dmelr6.33_0	AUGUSTUS	CDS	16304797	16305104	1	+	1	transcript_id "file_1_file_1_jg5801.t1"; gene_id "file_1_file_1_jg5801";
dmelr6.33_0	AUGUSTUS	exon	16304797	16305104	.	+	.	transcript_id "file_1_file_1_jg5801.t1"; gene_id "file_1_file_1_jg5801";
dmelr6.33_0	AUGUSTUS	intron	16305105	16305162	.	+	.	transcript_id "file_1_file_1_jg5801.t1"; gene_id "file_1_file_1_jg5801";
dmelr6.33_0	AUGUSTUS	CDS	16305163	16305297	1	+	2	transcript_id "file_1_file_1_jg5801.t1"; gene_id "file_1_file_1_jg5801";
dmelr6.33_0	AUGUSTUS	exon	16305163	16305297	.	+	.	transcript_id "file_1_file_1_jg5801.t1"; gene_id "file_1_file_1_jg5801";
dmelr6.33_0	AUGUSTUS	intron	16305298	16305354	.	+	.	transcript_id "file_1_file_1_jg5801.t1"; gene_id "file_1_file_1_jg5801";
dmelr6.33_0	AUGUSTUS	transcript	16303352	16305479	.	+	.	transcript_id "file_1_file_1_jg5801.t1"; gene_id "file_1_file_1_jg5801"
dmelr6.33_0	AUGUSTUS	gene	16303352	16305479	.	+	.	jg5801
dmelr6.33_0	AUGUSTUS	CDS	16305355	16305479	1	+	2	transcript_id "file_1_file_1_jg5801.t1"; gene_id "file_1_file_1_jg5801";
dmelr6.33_0	AUGUSTUS	exon	16305355	16305479	.	+	.	transcript_id "file_1_file_1_jg5801.t1"; gene_id "file_1_file_1_jg5801";
dmelr6.33_0	AUGUSTUS	stop_codon	16305477	16305479	.	+	0	transcript_id "file_1_file_1_jg5801.t1"; gene_id "file_1_file_1_jg5801";
dmelr6.33_2	AUGUSTUS	start_codon	16574853	16574855	.	+	0	transcript_id "file_1_file_1_jg14044.t1"; gene_id "file_1_file_1_jg14044";
dmelr6.33_2	AUGUSTUS	CDS	16574853	16574976	1	+	0	transcript_id "file_1_file_1_jg14044.t1"; gene_id "file_1_file_1_jg14044";
dmelr6.33_2	AUGUSTUS	exon	16574853	16574976	.	+	.	transcript_id "file_1_file_1_jg14044.t1"; gene_id "file_1_file_1_jg14044";
dmelr6.33_2	AUGUSTUS	intron	16574977	16575186	.	+	.	transcript_id "file_1_file_1_jg14044.t1"; gene_id "file_1_file_1_jg14044";
dmelr6.33_2	AUGUSTUS	CDS	16575187	16575347	1	+	2	transcript_id "file_1_file_1_jg14044.t1"; gene_id "file_1_file_1_jg14044";
dmelr6.33_2	AUGUSTUS	exon	16575187	16575347	.	+	.	transcript_id "file_1_file_1_jg14044.t1"; gene_id "file_1_file_1_jg14044";
dmelr6.33_2	AUGUSTUS	intron	16575348	16575716	.	+	.	transcript_id "file_1_file_1_jg14044.t1"; gene_id "file_1_file_1_jg14044";
dmelr6.33_2	AUGUSTUS	transcript	16574853	16575869	.	+	.	transcript_id "file_1_file_1_jg14044.t1"; gene_id "file_1_file_1_jg14044"
dmelr6.33_2	AUGUSTUS	gene	16574853	16575869	.	+	.	jg14044
dmelr6.33_2	AUGUSTUS	CDS	16575717	16575869	0.99	+	0	transcript_id "file_1_file_1_jg14044.t1"; gene_id "file_1_file_1_jg14044";
dmelr6.33_2	AUGUSTUS	exon	16575717	16575869	.	+	.	transcript_id "file_1_file_1_jg14044.t1"; gene_id "file_1_file_1_jg14044";
dmelr6.33_2	AUGUSTUS	stop_codon	16575867	16575869	.	+	0	transcript_id "file_1_file_1_jg14044.t1"; gene_id "file_1_file_1_jg14044";
dmelr6.33_2	AUGUSTUS	start_codon	16306647	16306649	.	+	0	transcript_id "file_1_file_1_jg13995.t1"; gene_id "file_1_file_1_jg13995";
dmelr6.33_2	AUGUSTUS	CDS	16306647	16306658	1	+	0	transcript_id "file_1_file_1_jg13995.t1"; gene_id "file_1_file_1_jg13995";
dmelr6.33_2	AUGUSTUS	exon	16306647	16306658	.	+	.	transcript_id "file_1_file_1_jg13995.t1"; gene_id "file_1_file_1_jg13995";
dmelr6.33_2	AUGUSTUS	intron	16306659	16306720	.	+	.	transcript_id "file_1_file_1_jg13995.t1"; gene_id "file_1_file_1_jg13995";
dmelr6.33_2	AUGUSTUS	transcript	16306647	16307098	.	+	.	transcript_id "file_1_file_1_jg13995.t1"; gene_id "file_1_file_1_jg13995"
dmelr6.33_2	AUGUSTUS	gene	16306647	16307098	.	+	.	jg13995
dmelr6.33_2	AUGUSTUS	CDS	16306721	16307098	1	+	0	transcript_id "file_1_file_1_jg13995.t1"; gene_id "file_1_file_1_jg13995";
dmelr6.33_2	AUGUSTUS	exon	16306721	16307098	.	+	.	transcript_id "file_1_file_1_jg13995.t1"; gene_id "file_1_file_1_jg13995";
dmelr6.33_2	AUGUSTUS	stop_codon	16307096	16307098	.	+	0	transcript_id "file_1_file_1_jg13995.t1"; gene_id "file_1_file_1_jg13995";
dmelr6.33_6	AUGUSTUS	start_codon	3022564	3022566	.	+	0	transcript_id "file_1_file_1_jg125.t1"; gene_id "file_1_file_1_jg125";
dmelr6.33_6	AUGUSTUS	CDS	3022564	3023035	1	+	0	transcript_id "file_1_file_1_jg125.t1"; gene_id "file_1_file_1_jg125";
dmelr6.33_6	AUGUSTUS	exon	3022564	3023035	.	+	.	transcript_id "file_1_file_1_jg125.t1"; gene_id "file_1_file_1_jg125";
dmelr6.33_6	AUGUSTUS	intron	3023036	3023506	.	+	.	transcript_id "file_1_file_1_jg125.t1"; gene_id "file_1_file_1_jg125";
dmelr6.33_6	AUGUSTUS	transcript	3022564	3024138	.	+	.	transcript_id "file_1_file_1_jg125.t1"; gene_id "file_1_file_1_jg125"
dmelr6.33_6	AUGUSTUS	gene	3022564	3024138	.	+	.	jg125
dmelr6.33_6	AUGUSTUS	CDS	3023507	3024138	0.99	+	2	transcript_id "file_1_file_1_jg125.t1"; gene_id "file_1_file_1_jg125";
dmelr6.33_6	AUGUSTUS	exon	3023507	3024138	.	+	.	transcript_id "file_1_file_1_jg125.t1"; gene_id "file_1_file_1_jg125";
dmelr6.33_6	AUGUSTUS	stop_codon	3024136	3024138	.	+	0	transcript_id "file_1_file_1_jg125.t1"; gene_id "file_1_file_1_jg125";
dmelr6.33_2	AUGUSTUS	start_codon	24723610	24723612	.	+	0	transcript_id "file_1_file_1_jg14854.t1"; gene_id "file_1_file_1_jg14854";
dmelr6.33_2	AUGUSTUS	CDS	24723610	24723676	0.34	+	0	transcript_id "file_1_file_1_jg14854.t1"; gene_id "file_1_file_1_jg14854";
dmelr6.33_2	AUGUSTUS	exon	24723610	24723676	.	+	.	transcript_id "file_1_file_1_jg14854.t1"; gene_id "file_1_file_1_jg14854";
dmelr6.33_2	AUGUSTUS	intron	24723677	24726243	.	+	.	transcript_id "file_1_file_1_jg14854.t1"; gene_id "file_1_file_1_jg14854";
dmelr6.33_2	AUGUSTUS	CDS	24726244	24726292	0.51	+	2	transcript_id "file_1_file_1_jg14854.t1"; gene_id "file_1_file_1_jg14854";
dmelr6.33_2	AUGUSTUS	exon	24726244	24726292	.	+	.	transcript_id "file_1_file_1_jg14854.t1"; gene_id "file_1_file_1_jg14854";
dmelr6.33_2	AUGUSTUS	intron	24726293	24728296	.	+	.	transcript_id "file_1_file_1_jg14854.t1"; gene_id "file_1_file_1_jg14854";
dmelr6.33_2	AUGUSTUS	CDS	24728297	24728508	1	+	1	transcript_id "file_1_file_1_jg14854.t1"; gene_id "file_1_file_1_jg14854";
dmelr6.33_2	AUGUSTUS	exon	24728297	24728508	.	+	.	transcript_id "file_1_file_1_jg14854.t1"; gene_id "file_1_file_1_jg14854";
dmelr6.33_2	AUGUSTUS	intron	24728509	24734035	.	+	.	transcript_id "file_1_file_1_jg14854.t1"; gene_id "file_1_file_1_jg14854";
dmelr6.33_2	AUGUSTUS	CDS	24734036	24734187	1	+	2	transcript_id "file_1_file_1_jg14854.t1"; gene_id "file_1_file_1_jg14854";
dmelr6.33_2	AUGUSTUS	exon	24734036	24734187	.	+	.	transcript_id "file_1_file_1_jg14854.t1"; gene_id "file_1_file_1_jg14854";
dmelr6.33_2	AUGUSTUS	intron	24734188	24740904	.	+	.	transcript_id "file_1_file_1_jg14854.t1"; gene_id "file_1_file_1_jg14854";
dmelr6.33_2	AUGUSTUS	CDS	24740905	24741000	1	+	0	transcript_id "file_1_file_1_jg14854.t1"; gene_id "file_1_file_1_jg14854";
dmelr6.33_2	AUGUSTUS	exon	24740905	24741000	.	+	.	transcript_id "file_1_file_1_jg14854.t1"; gene_id "file_1_file_1_jg14854";
dmelr6.33_2	AUGUSTUS	intron	24741001	24748407	.	+	.	transcript_id "file_1_file_1_jg14854.t1"; gene_id "file_1_file_1_jg14854";
dmelr6.33_2	AUGUSTUS	CDS	24748408	24748494	1	+	0	transcript_id "file_1_file_1_jg14854.t1"; gene_id "file_1_file_1_jg14854";
dmelr6.33_2	AUGUSTUS	exon	24748408	24748494	.	+	.	transcript_id "file_1_file_1_jg14854.t1"; gene_id "file_1_file_1_jg14854";
dmelr6.33_2	AUGUSTUS	intron	24748495	24757360	.	+	.	transcript_id "file_1_file_1_jg14854.t1"; gene_id "file_1_file_1_jg14854";
dmelr6.33_2	AUGUSTUS	CDS	24757361	24757409	0.95	+	0	transcript_id "file_1_file_1_jg14854.t1"; gene_id "file_1_file_1_jg14854";
dmelr6.33_2	AUGUSTUS	exon	24757361	24757409	.	+	.	transcript_id "file_1_file_1_jg14854.t1"; gene_id "file_1_file_1_jg14854";
dmelr6.33_2	AUGUSTUS	intron	24757410	24759514	.	+	.	transcript_id "file_1_file_1_jg14854.t1"; gene_id "file_1_file_1_jg14854";
dmelr6.33_2	AUGUSTUS	transcript	24723610	24759624	.	+	.	transcript_id "file_1_file_1_jg14854.t1"; gene_id "file_1_file_1_jg14854"
dmelr6.33_2	AUGUSTUS	gene	24723610	24759624	.	+	.	jg14854
dmelr6.33_2	AUGUSTUS	CDS	24759515	24759624	0.73	+	2	transcript_id "file_1_file_1_jg14854.t1"; gene_id "file_1_file_1_jg14854";
dmelr6.33_2	AUGUSTUS	exon	24759515	24759624	.	+	.	transcript_id "file_1_file_1_jg14854.t1"; gene_id "file_1_file_1_jg14854";
dmelr6.33_2	AUGUSTUS	stop_codon	24759622	24759624	.	+	0	transcript_id "file_1_file_1_jg14854.t1"; gene_id "file_1_file_1_jg14854";
dmelr6.33_2	AUGUSTUS	start_codon	8926127	8926129	.	+	0	transcript_id "file_1_file_1_jg13149.t1"; gene_id "file_1_file_1_jg13149";
dmelr6.33_2	AUGUSTUS	CDS	8926127	8926192	1	+	0	transcript_id "file_1_file_1_jg13149.t1"; gene_id "file_1_file_1_jg13149";
dmelr6.33_2	AUGUSTUS	exon	8926127	8926192	.	+	.	transcript_id "file_1_file_1_jg13149.t1"; gene_id "file_1_file_1_jg13149";
dmelr6.33_2	AUGUSTUS	intron	8926193	8926695	.	+	.	transcript_id "file_1_file_1_jg13149.t1"; gene_id "file_1_file_1_jg13149";
dmelr6.33_2	AUGUSTUS	CDS	8926696	8926794	1	+	0	transcript_id "file_1_file_1_jg13149.t1"; gene_id "file_1_file_1_jg13149";
dmelr6.33_2	AUGUSTUS	exon	8926696	8926794	.	+	.	transcript_id "file_1_file_1_jg13149.t1"; gene_id "file_1_file_1_jg13149";
dmelr6.33_2	AUGUSTUS	intron	8926795	8928015	.	+	.	transcript_id "file_1_file_1_jg13149.t1"; gene_id "file_1_file_1_jg13149";
dmelr6.33_2	AUGUSTUS	CDS	8928016	8928144	1	+	0	transcript_id "file_1_file_1_jg13149.t1"; gene_id "file_1_file_1_jg13149";
dmelr6.33_2	AUGUSTUS	exon	8928016	8928144	.	+	.	transcript_id "file_1_file_1_jg13149.t1"; gene_id "file_1_file_1_jg13149";
dmelr6.33_2	AUGUSTUS	intron	8928145	8930379	.	+	.	transcript_id "file_1_file_1_jg13149.t1"; gene_id "file_1_file_1_jg13149";
dmelr6.33_2	AUGUSTUS	CDS	8930380	8930739	1	+	0	transcript_id "file_1_file_1_jg13149.t1"; gene_id "file_1_file_1_jg13149";
dmelr6.33_2	AUGUSTUS	exon	8930380	8930739	.	+	.	transcript_id "file_1_file_1_jg13149.t1"; gene_id "file_1_file_1_jg13149";
dmelr6.33_2	AUGUSTUS	intron	8930740	8930799	.	+	.	transcript_id "file_1_file_1_jg13149.t1"; gene_id "file_1_file_1_jg13149";
dmelr6.33_2	AUGUSTUS	transcript	8926127	8930949	.	+	.	transcript_id "file_1_file_1_jg13149.t1"; gene_id "file_1_file_1_jg13149"
dmelr6.33_2	AUGUSTUS	gene	8926127	8930949	.	+	.	jg13149
dmelr6.33_2	AUGUSTUS	CDS	8930800	8930949	1	+	0	transcript_id "file_1_file_1_jg13149.t1"; gene_id "file_1_file_1_jg13149";
dmelr6.33_2	AUGUSTUS	exon	8930800	8930949	.	+	.	transcript_id "file_1_file_1_jg13149.t1"; gene_id "file_1_file_1_jg13149";
dmelr6.33_2	AUGUSTUS	stop_codon	8930947	8930949	.	+	0	transcript_id "file_1_file_1_jg13149.t1"; gene_id "file_1_file_1_jg13149";
dmelr6.33_1	AUGUSTUS	stop_codon	24794789	24794791	.	-	0	transcript_id "file_1_file_1_jg11954.t1"; gene_id "file_1_file_1_jg11954";
dmelr6.33_1	AUGUSTUS	CDS	24794789	24795214	1	-	0	transcript_id "file_1_file_1_jg11954.t1"; gene_id "file_1_file_1_jg11954";
dmelr6.33_1	AUGUSTUS	exon	24794789	24795214	.	-	.	transcript_id "file_1_file_1_jg11954.t1"; gene_id "file_1_file_1_jg11954";
dmelr6.33_1	AUGUSTUS	intron	24795215	24795272	.	-	.	transcript_id "file_1_file_1_jg11954.t1"; gene_id "file_1_file_1_jg11954";
dmelr6.33_1	AUGUSTUS	transcript	24794789	24795458	.	-	.	transcript_id "file_1_file_1_jg11954.t1"; gene_id "file_1_file_1_jg11954"
dmelr6.33_1	AUGUSTUS	gene	24794789	24795458	.	-	.	jg11954
dmelr6.33_1	AUGUSTUS	CDS	24795273	24795458	1	-	0	transcript_id "file_1_file_1_jg11954.t1"; gene_id "file_1_file_1_jg11954";
dmelr6.33_1	AUGUSTUS	exon	24795273	24795458	.	-	.	transcript_id "file_1_file_1_jg11954.t1"; gene_id "file_1_file_1_jg11954";
dmelr6.33_1	AUGUSTUS	start_codon	24795456	24795458	.	-	0	transcript_id "file_1_file_1_jg11954.t1"; gene_id "file_1_file_1_jg11954";
dmelr6.33_2	GeneMark.hmm	start_codon	2465147	2465149	.	+	0	gene_id "file_1_file_2_6314_g"; transcript_id "file_1_file_2_6314_t"; count "file_1_file_2_1_1";
dmelr6.33_2	GeneMark.hmm	CDS	2465147	2465577	.	+	0	gene_id "file_1_file_2_6314_g"; transcript_id "file_1_file_2_6314_t"; cds_type "file_1_file_2_Initial"; count "file_1_file_2_1_2"; anchored "file_1_file_2_0_1";
dmelr6.33_2	GeneMark.hmm	exon	2465147	2465577	0	+	.	gene_id "file_1_file_2_6314_g"; transcript_id "file_1_file_2_6314_t"; cds_type "file_1_file_2_Initial"; count "file_1_file_2_1_2"; anchored "file_1_file_2_0_1";
dmelr6.33_2	GeneMark.hmm	CDS	2465970	2466159	.	+	1	gene_id "file_1_file_2_6314_g"; transcript_id "file_1_file_2_6314_t"; cds_type "file_1_file_2_Terminal"; count "file_1_file_2_2_2"; anchored "file_1_file_2_1_0";
dmelr6.33_2	GeneMark.hmm	exon	2465970	2466159	0	+	.	gene_id "file_1_file_2_6314_g"; transcript_id "file_1_file_2_6314_t"; cds_type "file_1_file_2_Terminal"; count "file_1_file_2_2_2"; anchored "file_1_file_2_1_0";
dmelr6.33_2	GeneMark.hmm	stop_codon	2466157	2466159	.	+	0	gene_id "file_1_file_2_6314_g"; transcript_id "file_1_file_2_6314_t"; count "file_1_file_2_1_1";
dmelr6.33_3	AUGUSTUS	stop_codon	17042038	17042040	.	-	0	transcript_id "file_1_file_1_jg1900.t1"; gene_id "file_1_file_1_jg1900";
dmelr6.33_3	AUGUSTUS	CDS	17042038	17042613	1	-	0	transcript_id "file_1_file_1_jg1900.t1"; gene_id "file_1_file_1_jg1900";
dmelr6.33_3	AUGUSTUS	exon	17042038	17042613	.	-	.	transcript_id "file_1_file_1_jg1900.t1"; gene_id "file_1_file_1_jg1900";
dmelr6.33_3	AUGUSTUS	intron	17042614	17042669	.	-	.	transcript_id "file_1_file_1_jg1900.t1"; gene_id "file_1_file_1_jg1900";
dmelr6.33_3	AUGUSTUS	transcript	17042038	17043062	.	-	.	transcript_id "file_1_file_1_jg1900.t1"; gene_id "file_1_file_1_jg1900"
dmelr6.33_3	AUGUSTUS	gene	17042038	17043062	.	-	.	jg1900
dmelr6.33_3	AUGUSTUS	CDS	17042670	17043062	1	-	0	transcript_id "file_1_file_1_jg1900.t1"; gene_id "file_1_file_1_jg1900";
dmelr6.33_3	AUGUSTUS	exon	17042670	17043062	.	-	.	transcript_id "file_1_file_1_jg1900.t1"; gene_id "file_1_file_1_jg1900";
dmelr6.33_3	AUGUSTUS	start_codon	17043060	17043062	.	-	0	transcript_id "file_1_file_1_jg1900.t1"; gene_id "file_1_file_1_jg1900";
dmelr6.33_1	AUGUSTUS	stop_codon	11341954	11341956	.	-	0	transcript_id "file_1_file_1_jg9963.t1"; gene_id "file_1_file_1_jg9963";
dmelr6.33_1	AUGUSTUS	CDS	11341954	11342742	1	-	0	transcript_id "file_1_file_1_jg9963.t1"; gene_id "file_1_file_1_jg9963";
dmelr6.33_1	AUGUSTUS	exon	11341954	11342742	.	-	.	transcript_id "file_1_file_1_jg9963.t1"; gene_id "file_1_file_1_jg9963";
dmelr6.33_1	AUGUSTUS	transcript	11341954	11342742	.	-	.	transcript_id "file_1_file_1_jg9963.t1"; gene_id "file_1_file_1_jg9963"
dmelr6.33_1	AUGUSTUS	gene	11341954	11342742	.	-	.	jg9963
dmelr6.33_1	AUGUSTUS	start_codon	11342740	11342742	.	-	0	transcript_id "file_1_file_1_jg9963.t1"; gene_id "file_1_file_1_jg9963";
dmelr6.33_3	AUGUSTUS	start_codon	13683813	13683815	.	+	0	transcript_id "file_1_file_1_jg1496.t1"; gene_id "file_1_file_1_jg1496";
dmelr6.33_3	AUGUSTUS	CDS	13683813	13683950	0.31	+	0	transcript_id "file_1_file_1_jg1496.t1"; gene_id "file_1_file_1_jg1496";
dmelr6.33_3	AUGUSTUS	exon	13683813	13683950	.	+	.	transcript_id "file_1_file_1_jg1496.t1"; gene_id "file_1_file_1_jg1496";
dmelr6.33_3	AUGUSTUS	intron	13683951	13684127	.	+	.	transcript_id "file_1_file_1_jg1496.t1"; gene_id "file_1_file_1_jg1496";
dmelr6.33_3	AUGUSTUS	CDS	13684128	13684150	0.69	+	0	transcript_id "file_1_file_1_jg1496.t1"; gene_id "file_1_file_1_jg1496";
dmelr6.33_3	AUGUSTUS	exon	13684128	13684150	.	+	.	transcript_id "file_1_file_1_jg1496.t1"; gene_id "file_1_file_1_jg1496";
dmelr6.33_3	AUGUSTUS	intron	13684151	13687569	.	+	.	transcript_id "file_1_file_1_jg1496.t1"; gene_id "file_1_file_1_jg1496";
dmelr6.33_3	AUGUSTUS	transcript	13683813	13687666	.	+	.	transcript_id "file_1_file_1_jg1496.t1"; gene_id "file_1_file_1_jg1496"
dmelr6.33_3	AUGUSTUS	gene	13683813	13687666	.	+	.	jg1496
dmelr6.33_3	AUGUSTUS	CDS	13687570	13687666	1	+	1	transcript_id "file_1_file_1_jg1496.t1"; gene_id "file_1_file_1_jg1496";
dmelr6.33_3	AUGUSTUS	exon	13687570	13687666	.	+	.	transcript_id "file_1_file_1_jg1496.t1"; gene_id "file_1_file_1_jg1496";
dmelr6.33_3	AUGUSTUS	stop_codon	13687664	13687666	.	+	0	transcript_id "file_1_file_1_jg1496.t1"; gene_id "file_1_file_1_jg1496";
dmelr6.33_2	AUGUSTUS	stop_codon	22686434	22686436	.	-	0	transcript_id "file_1_file_1_jg14794.t1"; gene_id "file_1_file_1_jg14794";
dmelr6.33_2	AUGUSTUS	CDS	22686434	22686940	1	-	0	transcript_id "file_1_file_1_jg14794.t1"; gene_id "file_1_file_1_jg14794";
dmelr6.33_2	AUGUSTUS	exon	22686434	22686940	.	-	.	transcript_id "file_1_file_1_jg14794.t1"; gene_id "file_1_file_1_jg14794";
dmelr6.33_2	AUGUSTUS	intron	22686941	22687005	.	-	.	transcript_id "file_1_file_1_jg14794.t1"; gene_id "file_1_file_1_jg14794";
dmelr6.33_2	AUGUSTUS	transcript	22686434	22687083	.	-	.	transcript_id "file_1_file_1_jg14794.t1"; gene_id "file_1_file_1_jg14794"
dmelr6.33_2	AUGUSTUS	gene	22686434	22687083	.	-	.	jg14794
dmelr6.33_2	AUGUSTUS	CDS	22687006	22687083	1	-	0	transcript_id "file_1_file_1_jg14794.t1"; gene_id "file_1_file_1_jg14794";
dmelr6.33_2	AUGUSTUS	exon	22687006	22687083	.	-	.	transcript_id "file_1_file_1_jg14794.t1"; gene_id "file_1_file_1_jg14794";
dmelr6.33_2	AUGUSTUS	start_codon	22687081	22687083	.	-	0	transcript_id "file_1_file_1_jg14794.t1"; gene_id "file_1_file_1_jg14794";
dmelr6.33_3	AUGUSTUS	start_codon	16275144	16275146	.	+	0	transcript_id "file_1_file_1_jg1816.t4"; gene_id "file_1_file_1_jg1816";
dmelr6.33_3	AUGUSTUS	CDS	16275144	16275169	1	+	0	transcript_id "file_1_file_1_jg1816.t4"; gene_id "file_1_file_1_jg1816";
dmelr6.33_3	AUGUSTUS	exon	16275144	16275169	.	+	.	transcript_id "file_1_file_1_jg1816.t4"; gene_id "file_1_file_1_jg1816";
dmelr6.33_3	AUGUSTUS	intron	16275170	16289630	.	+	.	transcript_id "file_1_file_1_jg1816.t4"; gene_id "file_1_file_1_jg1816";
dmelr6.33_3	AUGUSTUS	CDS	16289631	16289839	1	+	1	transcript_id "file_1_file_1_jg1816.t4"; gene_id "file_1_file_1_jg1816";
dmelr6.33_3	AUGUSTUS	exon	16289631	16289839	.	+	.	transcript_id "file_1_file_1_jg1816.t4"; gene_id "file_1_file_1_jg1816";
dmelr6.33_3	AUGUSTUS	intron	16289840	16292723	.	+	.	transcript_id "file_1_file_1_jg1816.t4"; gene_id "file_1_file_1_jg1816";
dmelr6.33_3	AUGUSTUS	CDS	16292724	16292834	1	+	2	transcript_id "file_1_file_1_jg1816.t4"; gene_id "file_1_file_1_jg1816";
dmelr6.33_3	AUGUSTUS	exon	16292724	16292834	.	+	.	transcript_id "file_1_file_1_jg1816.t4"; gene_id "file_1_file_1_jg1816";
dmelr6.33_3	AUGUSTUS	intron	16292835	16293986	.	+	.	transcript_id "file_1_file_1_jg1816.t4"; gene_id "file_1_file_1_jg1816";
dmelr6.33_3	AUGUSTUS	CDS	16293987	16294109	0.51	+	2	transcript_id "file_1_file_1_jg1816.t4"; gene_id "file_1_file_1_jg1816";
dmelr6.33_3	AUGUSTUS	exon	16293987	16294109	.	+	.	transcript_id "file_1_file_1_jg1816.t4"; gene_id "file_1_file_1_jg1816";
dmelr6.33_3	AUGUSTUS	intron	16294110	16295755	.	+	.	transcript_id "file_1_file_1_jg1816.t4"; gene_id "file_1_file_1_jg1816";
dmelr6.33_3	AUGUSTUS	CDS	16295756	16295820	0.7	+	2	transcript_id "file_1_file_1_jg1816.t4"; gene_id "file_1_file_1_jg1816";
dmelr6.33_3	AUGUSTUS	exon	16295756	16295820	.	+	.	transcript_id "file_1_file_1_jg1816.t4"; gene_id "file_1_file_1_jg1816";
dmelr6.33_3	AUGUSTUS	intron	16295821	16296661	.	+	.	transcript_id "file_1_file_1_jg1816.t4"; gene_id "file_1_file_1_jg1816";
dmelr6.33_3	AUGUSTUS	CDS	16296662	16296776	1	+	0	transcript_id "file_1_file_1_jg1816.t4"; gene_id "file_1_file_1_jg1816";
dmelr6.33_3	AUGUSTUS	exon	16296662	16296776	.	+	.	transcript_id "file_1_file_1_jg1816.t4"; gene_id "file_1_file_1_jg1816";
dmelr6.33_3	AUGUSTUS	intron	16296777	16296835	.	+	.	transcript_id "file_1_file_1_jg1816.t4"; gene_id "file_1_file_1_jg1816";
dmelr6.33_3	AUGUSTUS	CDS	16296836	16297104	1	+	2	transcript_id "file_1_file_1_jg1816.t4"; gene_id "file_1_file_1_jg1816";
dmelr6.33_3	AUGUSTUS	exon	16296836	16297104	.	+	.	transcript_id "file_1_file_1_jg1816.t4"; gene_id "file_1_file_1_jg1816";
dmelr6.33_3	AUGUSTUS	intron	16297105	16297174	.	+	.	transcript_id "file_1_file_1_jg1816.t4"; gene_id "file_1_file_1_jg1816";
dmelr6.33_3	AUGUSTUS	CDS	16297175	16297345	1	+	0	transcript_id "file_1_file_1_jg1816.t4"; gene_id "file_1_file_1_jg1816";
dmelr6.33_3	AUGUSTUS	exon	16297175	16297345	.	+	.	transcript_id "file_1_file_1_jg1816.t4"; gene_id "file_1_file_1_jg1816";
dmelr6.33_3	AUGUSTUS	intron	16297346	16298469	.	+	.	transcript_id "file_1_file_1_jg1816.t4"; gene_id "file_1_file_1_jg1816";
dmelr6.33_3	AUGUSTUS	CDS	16298470	16298550	1	+	0	transcript_id "file_1_file_1_jg1816.t4"; gene_id "file_1_file_1_jg1816";
dmelr6.33_3	AUGUSTUS	exon	16298470	16298550	.	+	.	transcript_id "file_1_file_1_jg1816.t4"; gene_id "file_1_file_1_jg1816";
dmelr6.33_3	AUGUSTUS	intron	16298551	16298830	.	+	.	transcript_id "file_1_file_1_jg1816.t4"; gene_id "file_1_file_1_jg1816";
dmelr6.33_3	AUGUSTUS	CDS	16298831	16298896	1	+	0	transcript_id "file_1_file_1_jg1816.t4"; gene_id "file_1_file_1_jg1816";
dmelr6.33_3	AUGUSTUS	exon	16298831	16298896	.	+	.	transcript_id "file_1_file_1_jg1816.t4"; gene_id "file_1_file_1_jg1816";
dmelr6.33_3	AUGUSTUS	intron	16298897	16299590	.	+	.	transcript_id "file_1_file_1_jg1816.t4"; gene_id "file_1_file_1_jg1816";
dmelr6.33_3	AUGUSTUS	CDS	16299591	16299689	1	+	0	transcript_id "file_1_file_1_jg1816.t4"; gene_id "file_1_file_1_jg1816";
dmelr6.33_3	AUGUSTUS	exon	16299591	16299689	.	+	.	transcript_id "file_1_file_1_jg1816.t4"; gene_id "file_1_file_1_jg1816";
dmelr6.33_3	AUGUSTUS	intron	16299690	16301244	.	+	.	transcript_id "file_1_file_1_jg1816.t4"; gene_id "file_1_file_1_jg1816";
dmelr6.33_3	AUGUSTUS	CDS	16301245	16301351	1	+	0	transcript_id "file_1_file_1_jg1816.t4"; gene_id "file_1_file_1_jg1816";
dmelr6.33_3	AUGUSTUS	exon	16301245	16301351	.	+	.	transcript_id "file_1_file_1_jg1816.t4"; gene_id "file_1_file_1_jg1816";
dmelr6.33_3	AUGUSTUS	intron	16301352	16301804	.	+	.	transcript_id "file_1_file_1_jg1816.t4"; gene_id "file_1_file_1_jg1816";
dmelr6.33_3	AUGUSTUS	transcript	16275144	16301874	.	+	.	transcript_id "file_1_file_1_jg1816.t4"; gene_id "file_1_file_1_jg1816"
dmelr6.33_3	AUGUSTUS	CDS	16301805	16301874	0.8	+	1	transcript_id "file_1_file_1_jg1816.t4"; gene_id "file_1_file_1_jg1816";
dmelr6.33_3	AUGUSTUS	exon	16301805	16301874	.	+	.	transcript_id "file_1_file_1_jg1816.t4"; gene_id "file_1_file_1_jg1816";
dmelr6.33_3	AUGUSTUS	stop_codon	16301872	16301874	.	+	0	transcript_id "file_1_file_1_jg1816.t4"; gene_id "file_1_file_1_jg1816";
dmelr6.33_1	AUGUSTUS	stop_codon	16341390	16341392	.	-	0	transcript_id "file_1_file_1_jg10684.t1"; gene_id "file_1_file_1_jg10684";
dmelr6.33_1	AUGUSTUS	CDS	16341390	16341421	1	-	2	transcript_id "file_1_file_1_jg10684.t1"; gene_id "file_1_file_1_jg10684";
dmelr6.33_1	AUGUSTUS	exon	16341390	16341421	.	-	.	transcript_id "file_1_file_1_jg10684.t1"; gene_id "file_1_file_1_jg10684";
dmelr6.33_1	AUGUSTUS	intron	16341422	16341480	.	-	.	transcript_id "file_1_file_1_jg10684.t1"; gene_id "file_1_file_1_jg10684";
dmelr6.33_1	AUGUSTUS	CDS	16341481	16341782	1	-	1	transcript_id "file_1_file_1_jg10684.t1"; gene_id "file_1_file_1_jg10684";
dmelr6.33_1	AUGUSTUS	exon	16341481	16341782	.	-	.	transcript_id "file_1_file_1_jg10684.t1"; gene_id "file_1_file_1_jg10684";
dmelr6.33_1	AUGUSTUS	intron	16341783	16341843	.	-	.	transcript_id "file_1_file_1_jg10684.t1"; gene_id "file_1_file_1_jg10684";
dmelr6.33_1	AUGUSTUS	CDS	16341844	16342415	1	-	0	transcript_id "file_1_file_1_jg10684.t1"; gene_id "file_1_file_1_jg10684";
dmelr6.33_1	AUGUSTUS	exon	16341844	16342415	.	-	.	transcript_id "file_1_file_1_jg10684.t1"; gene_id "file_1_file_1_jg10684";
dmelr6.33_1	AUGUSTUS	intron	16342416	16342476	.	-	.	transcript_id "file_1_file_1_jg10684.t1"; gene_id "file_1_file_1_jg10684";
dmelr6.33_1	AUGUSTUS	CDS	16342477	16342654	1	-	1	transcript_id "file_1_file_1_jg10684.t1"; gene_id "file_1_file_1_jg10684";
dmelr6.33_1	AUGUSTUS	exon	16342477	16342654	.	-	.	transcript_id "file_1_file_1_jg10684.t1"; gene_id "file_1_file_1_jg10684";
dmelr6.33_1	AUGUSTUS	intron	16342655	16342722	.	-	.	transcript_id "file_1_file_1_jg10684.t1"; gene_id "file_1_file_1_jg10684";
dmelr6.33_1	AUGUSTUS	CDS	16342723	16342770	1	-	1	transcript_id "file_1_file_1_jg10684.t1"; gene_id "file_1_file_1_jg10684";
dmelr6.33_1	AUGUSTUS	exon	16342723	16342770	.	-	.	transcript_id "file_1_file_1_jg10684.t1"; gene_id "file_1_file_1_jg10684";
dmelr6.33_1	AUGUSTUS	intron	16342771	16343005	.	-	.	transcript_id "file_1_file_1_jg10684.t1"; gene_id "file_1_file_1_jg10684";
dmelr6.33_1	AUGUSTUS	CDS	16343006	16343035	1	-	1	transcript_id "file_1_file_1_jg10684.t1"; gene_id "file_1_file_1_jg10684";
dmelr6.33_1	AUGUSTUS	exon	16343006	16343035	.	-	.	transcript_id "file_1_file_1_jg10684.t1"; gene_id "file_1_file_1_jg10684";
dmelr6.33_1	AUGUSTUS	intron	16343036	16343094	.	-	.	transcript_id "file_1_file_1_jg10684.t1"; gene_id "file_1_file_1_jg10684";
dmelr6.33_1	AUGUSTUS	transcript	16341390	16343186	.	-	.	transcript_id "file_1_file_1_jg10684.t1"; gene_id "file_1_file_1_jg10684"
dmelr6.33_1	AUGUSTUS	gene	16341390	16343186	.	-	.	jg10684
dmelr6.33_1	AUGUSTUS	CDS	16343095	16343186	1	-	0	transcript_id "file_1_file_1_jg10684.t1"; gene_id "file_1_file_1_jg10684";
dmelr6.33_1	AUGUSTUS	exon	16343095	16343186	.	-	.	transcript_id "file_1_file_1_jg10684.t1"; gene_id "file_1_file_1_jg10684";
dmelr6.33_1	AUGUSTUS	start_codon	16343184	16343186	.	-	0	transcript_id "file_1_file_1_jg10684.t1"; gene_id "file_1_file_1_jg10684";
dmelr6.33_1	AUGUSTUS	stop_codon	6756358	6756360	.	-	0	transcript_id "file_1_file_1_jg9248.t1"; gene_id "file_1_file_1_jg9248";
dmelr6.33_1	AUGUSTUS	CDS	6756358	6756481	1	-	1	transcript_id "file_1_file_1_jg9248.t1"; gene_id "file_1_file_1_jg9248";
dmelr6.33_1	AUGUSTUS	exon	6756358	6756481	.	-	.	transcript_id "file_1_file_1_jg9248.t1"; gene_id "file_1_file_1_jg9248";
dmelr6.33_1	AUGUSTUS	intron	6756482	6756542	.	-	.	transcript_id "file_1_file_1_jg9248.t1"; gene_id "file_1_file_1_jg9248";
dmelr6.33_1	AUGUSTUS	CDS	6756543	6756636	1	-	2	transcript_id "file_1_file_1_jg9248.t1"; gene_id "file_1_file_1_jg9248";
dmelr6.33_1	AUGUSTUS	exon	6756543	6756636	.	-	.	transcript_id "file_1_file_1_jg9248.t1"; gene_id "file_1_file_1_jg9248";
dmelr6.33_1	AUGUSTUS	intron	6756637	6756712	.	-	.	transcript_id "file_1_file_1_jg9248.t1"; gene_id "file_1_file_1_jg9248";
dmelr6.33_1	AUGUSTUS	CDS	6756713	6756857	1	-	0	transcript_id "file_1_file_1_jg9248.t1"; gene_id "file_1_file_1_jg9248";
dmelr6.33_1	AUGUSTUS	exon	6756713	6756857	.	-	.	transcript_id "file_1_file_1_jg9248.t1"; gene_id "file_1_file_1_jg9248";
dmelr6.33_1	AUGUSTUS	intron	6756858	6756919	.	-	.	transcript_id "file_1_file_1_jg9248.t1"; gene_id "file_1_file_1_jg9248";
dmelr6.33_1	AUGUSTUS	transcript	6756358	6756967	.	-	.	transcript_id "file_1_file_1_jg9248.t1"; gene_id "file_1_file_1_jg9248"
dmelr6.33_1	AUGUSTUS	gene	6756358	6756967	.	-	.	jg9248
dmelr6.33_1	AUGUSTUS	CDS	6756920	6756967	1	-	0	transcript_id "file_1_file_1_jg9248.t1"; gene_id "file_1_file_1_jg9248";
dmelr6.33_1	AUGUSTUS	exon	6756920	6756967	.	-	.	transcript_id "file_1_file_1_jg9248.t1"; gene_id "file_1_file_1_jg9248";
dmelr6.33_1	AUGUSTUS	start_codon	6756965	6756967	.	-	0	transcript_id "file_1_file_1_jg9248.t1"; gene_id "file_1_file_1_jg9248";
dmelr6.33_6	AUGUSTUS	start_codon	3367182	3367184	.	+	0	transcript_id "file_1_file_1_jg167.t1"; gene_id "file_1_file_1_jg167";
dmelr6.33_6	AUGUSTUS	CDS	3367182	3367337	0.66	+	0	transcript_id "file_1_file_1_jg167.t1"; gene_id "file_1_file_1_jg167";
dmelr6.33_6	AUGUSTUS	exon	3367182	3367337	.	+	.	transcript_id "file_1_file_1_jg167.t1"; gene_id "file_1_file_1_jg167";
dmelr6.33_6	AUGUSTUS	intron	3367338	3371240	.	+	.	transcript_id "file_1_file_1_jg167.t1"; gene_id "file_1_file_1_jg167";
dmelr6.33_6	AUGUSTUS	CDS	3371241	3371499	0.66	+	0	transcript_id "file_1_file_1_jg167.t1"; gene_id "file_1_file_1_jg167";
dmelr6.33_6	AUGUSTUS	exon	3371241	3371499	.	+	.	transcript_id "file_1_file_1_jg167.t1"; gene_id "file_1_file_1_jg167";
dmelr6.33_6	AUGUSTUS	intron	3371500	3376642	.	+	.	transcript_id "file_1_file_1_jg167.t1"; gene_id "file_1_file_1_jg167";
dmelr6.33_6	AUGUSTUS	transcript	3367182	3376689	.	+	.	transcript_id "file_1_file_1_jg167.t1"; gene_id "file_1_file_1_jg167"
dmelr6.33_6	AUGUSTUS	gene	3367182	3376689	.	+	.	jg167
dmelr6.33_6	AUGUSTUS	CDS	3376643	3376689	0.42	+	2	transcript_id "file_1_file_1_jg167.t1"; gene_id "file_1_file_1_jg167";
dmelr6.33_6	AUGUSTUS	exon	3376643	3376689	.	+	.	transcript_id "file_1_file_1_jg167.t1"; gene_id "file_1_file_1_jg167";
dmelr6.33_6	AUGUSTUS	stop_codon	3376687	3376689	.	+	0	transcript_id "file_1_file_1_jg167.t1"; gene_id "file_1_file_1_jg167";
dmelr6.33_1	AUGUSTUS	stop_codon	7151731	7151733	.	-	0	transcript_id "file_1_file_1_jg9316.t1"; gene_id "file_1_file_1_jg9316";
dmelr6.33_1	AUGUSTUS	CDS	7151731	7151852	1	-	2	transcript_id "file_1_file_1_jg9316.t1"; gene_id "file_1_file_1_jg9316";
dmelr6.33_1	AUGUSTUS	exon	7151731	7151852	.	-	.	transcript_id "file_1_file_1_jg9316.t1"; gene_id "file_1_file_1_jg9316";
dmelr6.33_1	AUGUSTUS	intron	7151853	7151918	.	-	.	transcript_id "file_1_file_1_jg9316.t1"; gene_id "file_1_file_1_jg9316";
dmelr6.33_1	AUGUSTUS	CDS	7151919	7152063	1	-	0	transcript_id "file_1_file_1_jg9316.t1"; gene_id "file_1_file_1_jg9316";
dmelr6.33_1	AUGUSTUS	exon	7151919	7152063	.	-	.	transcript_id "file_1_file_1_jg9316.t1"; gene_id "file_1_file_1_jg9316";
dmelr6.33_1	AUGUSTUS	intron	7152064	7152257	.	-	.	transcript_id "file_1_file_1_jg9316.t1"; gene_id "file_1_file_1_jg9316";
dmelr6.33_1	AUGUSTUS	CDS	7152258	7153144	1	-	2	transcript_id "file_1_file_1_jg9316.t1"; gene_id "file_1_file_1_jg9316";
dmelr6.33_1	AUGUSTUS	exon	7152258	7153144	.	-	.	transcript_id "file_1_file_1_jg9316.t1"; gene_id "file_1_file_1_jg9316";
dmelr6.33_1	AUGUSTUS	intron	7153145	7153536	.	-	.	transcript_id "file_1_file_1_jg9316.t1"; gene_id "file_1_file_1_jg9316";
dmelr6.33_1	AUGUSTUS	transcript	7151731	7153564	.	-	.	transcript_id "file_1_file_1_jg9316.t1"; gene_id "file_1_file_1_jg9316"
dmelr6.33_1	AUGUSTUS	gene	7151731	7153564	.	-	.	jg9316
dmelr6.33_1	AUGUSTUS	CDS	7153537	7153564	1	-	0	transcript_id "file_1_file_1_jg9316.t1"; gene_id "file_1_file_1_jg9316";
dmelr6.33_1	AUGUSTUS	exon	7153537	7153564	.	-	.	transcript_id "file_1_file_1_jg9316.t1"; gene_id "file_1_file_1_jg9316";
dmelr6.33_1	AUGUSTUS	start_codon	7153562	7153564	.	-	0	transcript_id "file_1_file_1_jg9316.t1"; gene_id "file_1_file_1_jg9316";
dmelr6.33_1	AUGUSTUS	start_codon	5294265	5294267	.	+	0	transcript_id "file_1_file_1_jg9146.t2"; gene_id "file_1_file_1_jg9146";
dmelr6.33_1	AUGUSTUS	CDS	5294265	5294712	0.99	+	0	transcript_id "file_1_file_1_jg9146.t2"; gene_id "file_1_file_1_jg9146";
dmelr6.33_1	AUGUSTUS	exon	5294265	5294712	.	+	.	transcript_id "file_1_file_1_jg9146.t2"; gene_id "file_1_file_1_jg9146";
dmelr6.33_1	AUGUSTUS	intron	5294713	5294796	.	+	.	transcript_id "file_1_file_1_jg9146.t2"; gene_id "file_1_file_1_jg9146";
dmelr6.33_1	AUGUSTUS	CDS	5294797	5295063	1	+	2	transcript_id "file_1_file_1_jg9146.t2"; gene_id "file_1_file_1_jg9146";
dmelr6.33_1	AUGUSTUS	exon	5294797	5295063	.	+	.	transcript_id "file_1_file_1_jg9146.t2"; gene_id "file_1_file_1_jg9146";
dmelr6.33_1	AUGUSTUS	intron	5295064	5295115	.	+	.	transcript_id "file_1_file_1_jg9146.t2"; gene_id "file_1_file_1_jg9146";
dmelr6.33_1	AUGUSTUS	CDS	5295116	5295160	0.51	+	2	transcript_id "file_1_file_1_jg9146.t2"; gene_id "file_1_file_1_jg9146";
```
