## Supplementary material for "Evolution of chemosensory tissues and cells across ecologically diverse *Drosophilids*": sup. file 1: Dmel_braker.gtf (part 21 of 35)

```
dmelr6.33_1	AUGUSTUS	exon	5295116	5295160	.	+	.	transcript_id "file_1_file_1_jg9146.t2"; gene_id "file_1_file_1_jg9146";
dmelr6.33_1	AUGUSTUS	intron	5295161	5295289	.	+	.	transcript_id "file_1_file_1_jg9146.t2"; gene_id "file_1_file_1_jg9146";
dmelr6.33_1	AUGUSTUS	transcript	5294265	5295894	.	+	.	transcript_id "file_1_file_1_jg9146.t2"; gene_id "file_1_file_1_jg9146"
dmelr6.33_1	AUGUSTUS	CDS	5295290	5295894	0.72	+	2	transcript_id "file_1_file_1_jg9146.t2"; gene_id "file_1_file_1_jg9146";
dmelr6.33_1	AUGUSTUS	exon	5295290	5295894	.	+	.	transcript_id "file_1_file_1_jg9146.t2"; gene_id "file_1_file_1_jg9146";
dmelr6.33_1	AUGUSTUS	stop_codon	5295892	5295894	.	+	0	transcript_id "file_1_file_1_jg9146.t2"; gene_id "file_1_file_1_jg9146";
dmelr6.33_5	GeneMark.hmm	stop_codon	1554560	1554562	.	-	0	gene_id "file_1_file_2_13087_g"; transcript_id "file_1_file_2_13087_t"; count "file_1_file_2_1_1";
dmelr6.33_5	GeneMark.hmm	CDS	1554560	1554563	.	-	1	gene_id "file_1_file_2_13087_g"; transcript_id "file_1_file_2_13087_t"; evidence "file_1_file_2_0_1"; cds_type "file_1_file_2_Terminal"; count "file_1_file_2_2_2"; anchored "file_1_file_2_0_1";
dmelr6.33_5	GeneMark.hmm	exon	1554560	1554563	0	-	.	gene_id "file_1_file_2_13087_g"; transcript_id "file_1_file_2_13087_t"; evidence "file_1_file_2_0_1"; cds_type "file_1_file_2_Terminal"; count "file_1_file_2_2_2"; anchored "file_1_file_2_0_1";
dmelr6.33_5	GeneMark.hmm	CDS	1554668	1554693	.	-	0	gene_id "file_1_file_2_13087_g"; transcript_id "file_1_file_2_13087_t"; evidence "file_1_file_2_1_0"; cds_type "file_1_file_2_Initial"; count "file_1_file_2_1_2"; anchored "file_1_file_2_1_0";
dmelr6.33_5	GeneMark.hmm	exon	1554668	1554693	0	-	.	gene_id "file_1_file_2_13087_g"; transcript_id "file_1_file_2_13087_t"; evidence "file_1_file_2_1_0"; cds_type "file_1_file_2_Initial"; count "file_1_file_2_1_2"; anchored "file_1_file_2_1_0";
dmelr6.33_5	GeneMark.hmm	start_codon	1554691	1554693	.	-	0	gene_id "file_1_file_2_13087_g"; transcript_id "file_1_file_2_13087_t"; count "file_1_file_2_1_1";
dmelr6.33_1	AUGUSTUS	stop_codon	21356006	21356008	.	-	0	transcript_id "file_1_file_1_jg11355.t1"; gene_id "file_1_file_1_jg11355";
dmelr6.33_1	AUGUSTUS	CDS	21356006	21357501	1	-	2	transcript_id "file_1_file_1_jg11355.t1"; gene_id "file_1_file_1_jg11355";
dmelr6.33_1	AUGUSTUS	exon	21356006	21357501	.	-	.	transcript_id "file_1_file_1_jg11355.t1"; gene_id "file_1_file_1_jg11355";
dmelr6.33_1	AUGUSTUS	intron	21357502	21357873	.	-	.	transcript_id "file_1_file_1_jg11355.t1"; gene_id "file_1_file_1_jg11355";
dmelr6.33_1	AUGUSTUS	CDS	21357874	21358086	1	-	2	transcript_id "file_1_file_1_jg11355.t1"; gene_id "file_1_file_1_jg11355";
dmelr6.33_1	AUGUSTUS	exon	21357874	21358086	.	-	.	transcript_id "file_1_file_1_jg11355.t1"; gene_id "file_1_file_1_jg11355";
dmelr6.33_1	AUGUSTUS	intron	21358087	21358816	.	-	.	transcript_id "file_1_file_1_jg11355.t1"; gene_id "file_1_file_1_jg11355";
dmelr6.33_1	AUGUSTUS	CDS	21358817	21358999	1	-	2	transcript_id "file_1_file_1_jg11355.t1"; gene_id "file_1_file_1_jg11355";
dmelr6.33_1	AUGUSTUS	exon	21358817	21358999	.	-	.	transcript_id "file_1_file_1_jg11355.t1"; gene_id "file_1_file_1_jg11355";
dmelr6.33_1	AUGUSTUS	intron	21359000	21359090	.	-	.	transcript_id "file_1_file_1_jg11355.t1"; gene_id "file_1_file_1_jg11355";
dmelr6.33_1	AUGUSTUS	CDS	21359091	21359184	1	-	0	transcript_id "file_1_file_1_jg11355.t1"; gene_id "file_1_file_1_jg11355";
dmelr6.33_1	AUGUSTUS	exon	21359091	21359184	.	-	.	transcript_id "file_1_file_1_jg11355.t1"; gene_id "file_1_file_1_jg11355";
dmelr6.33_1	AUGUSTUS	intron	21359185	21363698	.	-	.	transcript_id "file_1_file_1_jg11355.t1"; gene_id "file_1_file_1_jg11355";
dmelr6.33_1	AUGUSTUS	CDS	21363699	21363787	1	-	2	transcript_id "file_1_file_1_jg11355.t1"; gene_id "file_1_file_1_jg11355";
dmelr6.33_1	AUGUSTUS	exon	21363699	21363787	.	-	.	transcript_id "file_1_file_1_jg11355.t1"; gene_id "file_1_file_1_jg11355";
dmelr6.33_1	AUGUSTUS	intron	21363788	21366662	.	-	.	transcript_id "file_1_file_1_jg11355.t1"; gene_id "file_1_file_1_jg11355";
dmelr6.33_1	AUGUSTUS	transcript	21356006	21366843	.	-	.	transcript_id "file_1_file_1_jg11355.t1"; gene_id "file_1_file_1_jg11355"
dmelr6.33_1	AUGUSTUS	gene	21356006	21366843	.	-	.	jg11355
dmelr6.33_1	AUGUSTUS	CDS	21366663	21366843	1	-	0	transcript_id "file_1_file_1_jg11355.t1"; gene_id "file_1_file_1_jg11355";
dmelr6.33_1	AUGUSTUS	exon	21366663	21366843	.	-	.	transcript_id "file_1_file_1_jg11355.t1"; gene_id "file_1_file_1_jg11355";
dmelr6.33_1	AUGUSTUS	start_codon	21366841	21366843	.	-	0	transcript_id "file_1_file_1_jg11355.t1"; gene_id "file_1_file_1_jg11355";
dmelr6.33_3	AUGUSTUS	stop_codon	7536752	7536754	.	-	0	transcript_id "file_1_file_1_jg677.t1"; gene_id "file_1_file_1_jg677";
dmelr6.33_3	AUGUSTUS	CDS	7536752	7537938	1	-	2	transcript_id "file_1_file_1_jg677.t1"; gene_id "file_1_file_1_jg677";
dmelr6.33_3	AUGUSTUS	exon	7536752	7537938	.	-	.	transcript_id "file_1_file_1_jg677.t1"; gene_id "file_1_file_1_jg677";
dmelr6.33_3	AUGUSTUS	intron	7537939	7538000	.	-	.	transcript_id "file_1_file_1_jg677.t1"; gene_id "file_1_file_1_jg677";
dmelr6.33_3	AUGUSTUS	CDS	7538001	7538148	1	-	0	transcript_id "file_1_file_1_jg677.t1"; gene_id "file_1_file_1_jg677";
dmelr6.33_3	AUGUSTUS	exon	7538001	7538148	.	-	.	transcript_id "file_1_file_1_jg677.t1"; gene_id "file_1_file_1_jg677";
dmelr6.33_3	AUGUSTUS	intron	7538149	7538208	.	-	.	transcript_id "file_1_file_1_jg677.t1"; gene_id "file_1_file_1_jg677";
dmelr6.33_3	AUGUSTUS	CDS	7538209	7538485	1	-	1	transcript_id "file_1_file_1_jg677.t1"; gene_id "file_1_file_1_jg677";
dmelr6.33_3	AUGUSTUS	exon	7538209	7538485	.	-	.	transcript_id "file_1_file_1_jg677.t1"; gene_id "file_1_file_1_jg677";
dmelr6.33_3	AUGUSTUS	intron	7538486	7538543	.	-	.	transcript_id "file_1_file_1_jg677.t1"; gene_id "file_1_file_1_jg677";
dmelr6.33_3	AUGUSTUS	transcript	7536752	7538557	.	-	.	transcript_id "file_1_file_1_jg677.t1"; gene_id "file_1_file_1_jg677"
dmelr6.33_3	AUGUSTUS	gene	7536752	7538557	.	-	.	jg677
dmelr6.33_3	AUGUSTUS	CDS	7538544	7538557	1	-	0	transcript_id "file_1_file_1_jg677.t1"; gene_id "file_1_file_1_jg677";
dmelr6.33_3	AUGUSTUS	exon	7538544	7538557	.	-	.	transcript_id "file_1_file_1_jg677.t1"; gene_id "file_1_file_1_jg677";
dmelr6.33_3	AUGUSTUS	start_codon	7538555	7538557	.	-	0	transcript_id "file_1_file_1_jg677.t1"; gene_id "file_1_file_1_jg677";
dmelr6.33_0	AUGUSTUS	start_codon	15035564	15035566	.	+	0	transcript_id "file_1_file_1_jg5706.t1"; gene_id "file_1_file_1_jg5706";
dmelr6.33_0	AUGUSTUS	CDS	15035564	15035796	0.61	+	0	transcript_id "file_1_file_1_jg5706.t1"; gene_id "file_1_file_1_jg5706";
dmelr6.33_0	AUGUSTUS	exon	15035564	15035796	.	+	.	transcript_id "file_1_file_1_jg5706.t1"; gene_id "file_1_file_1_jg5706";
dmelr6.33_0	AUGUSTUS	intron	15035797	15036585	.	+	.	transcript_id "file_1_file_1_jg5706.t1"; gene_id "file_1_file_1_jg5706";
dmelr6.33_0	AUGUSTUS	CDS	15036586	15036991	1	+	1	transcript_id "file_1_file_1_jg5706.t1"; gene_id "file_1_file_1_jg5706";
dmelr6.33_0	AUGUSTUS	exon	15036586	15036991	.	+	.	transcript_id "file_1_file_1_jg5706.t1"; gene_id "file_1_file_1_jg5706";
dmelr6.33_0	AUGUSTUS	intron	15036992	15037050	.	+	.	transcript_id "file_1_file_1_jg5706.t1"; gene_id "file_1_file_1_jg5706";
dmelr6.33_0	AUGUSTUS	transcript	15035564	15037728	.	+	.	transcript_id "file_1_file_1_jg5706.t1"; gene_id "file_1_file_1_jg5706"
dmelr6.33_0	AUGUSTUS	gene	15035564	15037728	.	+	.	jg5706
dmelr6.33_0	AUGUSTUS	CDS	15037051	15037728	1	+	0	transcript_id "file_1_file_1_jg5706.t1"; gene_id "file_1_file_1_jg5706";
dmelr6.33_0	AUGUSTUS	exon	15037051	15037728	.	+	.	transcript_id "file_1_file_1_jg5706.t1"; gene_id "file_1_file_1_jg5706";
dmelr6.33_0	AUGUSTUS	stop_codon	15037726	15037728	.	+	0	transcript_id "file_1_file_1_jg5706.t1"; gene_id "file_1_file_1_jg5706";
dmelr6.33_2	AUGUSTUS	stop_codon	20713282	20713284	.	-	0	transcript_id "file_1_file_1_jg14559.t1"; gene_id "file_1_file_1_jg14559";
dmelr6.33_2	AUGUSTUS	CDS	20713282	20713300	0.98	-	1	transcript_id "file_1_file_1_jg14559.t1"; gene_id "file_1_file_1_jg14559";
dmelr6.33_2	AUGUSTUS	exon	20713282	20713300	.	-	.	transcript_id "file_1_file_1_jg14559.t1"; gene_id "file_1_file_1_jg14559";
dmelr6.33_2	AUGUSTUS	intron	20713301	20713483	.	-	.	transcript_id "file_1_file_1_jg14559.t1"; gene_id "file_1_file_1_jg14559";
dmelr6.33_2	AUGUSTUS	CDS	20713484	20713611	0.98	-	0	transcript_id "file_1_file_1_jg14559.t1"; gene_id "file_1_file_1_jg14559";
dmelr6.33_2	AUGUSTUS	exon	20713484	20713611	.	-	.	transcript_id "file_1_file_1_jg14559.t1"; gene_id "file_1_file_1_jg14559";
dmelr6.33_2	AUGUSTUS	intron	20713612	20713680	.	-	.	transcript_id "file_1_file_1_jg14559.t1"; gene_id "file_1_file_1_jg14559";
dmelr6.33_2	AUGUSTUS	CDS	20713681	20713877	1	-	2	transcript_id "file_1_file_1_jg14559.t1"; gene_id "file_1_file_1_jg14559";
dmelr6.33_2	AUGUSTUS	exon	20713681	20713877	.	-	.	transcript_id "file_1_file_1_jg14559.t1"; gene_id "file_1_file_1_jg14559";
dmelr6.33_2	AUGUSTUS	intron	20713878	20715552	.	-	.	transcript_id "file_1_file_1_jg14559.t1"; gene_id "file_1_file_1_jg14559";
dmelr6.33_2	AUGUSTUS	CDS	20715553	20715683	1	-	1	transcript_id "file_1_file_1_jg14559.t1"; gene_id "file_1_file_1_jg14559";
dmelr6.33_2	AUGUSTUS	exon	20715553	20715683	.	-	.	transcript_id "file_1_file_1_jg14559.t1"; gene_id "file_1_file_1_jg14559";
dmelr6.33_2	AUGUSTUS	intron	20715684	20716798	.	-	.	transcript_id "file_1_file_1_jg14559.t1"; gene_id "file_1_file_1_jg14559";
dmelr6.33_2	AUGUSTUS	transcript	20713282	20717145	.	-	.	transcript_id "file_1_file_1_jg14559.t1"; gene_id "file_1_file_1_jg14559"
dmelr6.33_2	AUGUSTUS	gene	20713282	20717145	.	-	.	jg14559
dmelr6.33_2	AUGUSTUS	CDS	20716799	20717145	1	-	0	transcript_id "file_1_file_1_jg14559.t1"; gene_id "file_1_file_1_jg14559";
dmelr6.33_2	AUGUSTUS	exon	20716799	20717145	.	-	.	transcript_id "file_1_file_1_jg14559.t1"; gene_id "file_1_file_1_jg14559";
dmelr6.33_2	AUGUSTUS	start_codon	20717143	20717145	.	-	0	transcript_id "file_1_file_1_jg14559.t1"; gene_id "file_1_file_1_jg14559";
dmelr6.33_5	AUGUSTUS	start_codon	15482475	15482477	.	+	0	transcript_id "file_1_file_1_jg8242.t1"; gene_id "file_1_file_1_jg8242";
dmelr6.33_5	AUGUSTUS	CDS	15482475	15482537	1	+	0	transcript_id "file_1_file_1_jg8242.t1"; gene_id "file_1_file_1_jg8242";
dmelr6.33_5	AUGUSTUS	exon	15482475	15482537	.	+	.	transcript_id "file_1_file_1_jg8242.t1"; gene_id "file_1_file_1_jg8242";
dmelr6.33_5	AUGUSTUS	intron	15482538	15483198	.	+	.	transcript_id "file_1_file_1_jg8242.t1"; gene_id "file_1_file_1_jg8242";
dmelr6.33_5	AUGUSTUS	CDS	15483199	15483420	0.98	+	0	transcript_id "file_1_file_1_jg8242.t1"; gene_id "file_1_file_1_jg8242";
dmelr6.33_5	AUGUSTUS	exon	15483199	15483420	.	+	.	transcript_id "file_1_file_1_jg8242.t1"; gene_id "file_1_file_1_jg8242";
dmelr6.33_5	AUGUSTUS	intron	15483421	15484874	.	+	.	transcript_id "file_1_file_1_jg8242.t1"; gene_id "file_1_file_1_jg8242";
dmelr6.33_5	AUGUSTUS	CDS	15484875	15484892	0.98	+	0	transcript_id "file_1_file_1_jg8242.t1"; gene_id "file_1_file_1_jg8242";
dmelr6.33_5	AUGUSTUS	exon	15484875	15484892	.	+	.	transcript_id "file_1_file_1_jg8242.t1"; gene_id "file_1_file_1_jg8242";
dmelr6.33_5	AUGUSTUS	intron	15484893	15485121	.	+	.	transcript_id "file_1_file_1_jg8242.t1"; gene_id "file_1_file_1_jg8242";
dmelr6.33_5	AUGUSTUS	CDS	15485122	15485268	1	+	0	transcript_id "file_1_file_1_jg8242.t1"; gene_id "file_1_file_1_jg8242";
dmelr6.33_5	AUGUSTUS	exon	15485122	15485268	.	+	.	transcript_id "file_1_file_1_jg8242.t1"; gene_id "file_1_file_1_jg8242";
dmelr6.33_5	AUGUSTUS	intron	15485269	15485331	.	+	.	transcript_id "file_1_file_1_jg8242.t1"; gene_id "file_1_file_1_jg8242";
dmelr6.33_5	AUGUSTUS	transcript	15482475	15486441	.	+	.	transcript_id "file_1_file_1_jg8242.t1"; gene_id "file_1_file_1_jg8242"
dmelr6.33_5	AUGUSTUS	gene	15482475	15486441	.	+	.	jg8242
dmelr6.33_5	AUGUSTUS	CDS	15485332	15486441	1	+	0	transcript_id "file_1_file_1_jg8242.t1"; gene_id "file_1_file_1_jg8242";
dmelr6.33_5	AUGUSTUS	exon	15485332	15486441	.	+	.	transcript_id "file_1_file_1_jg8242.t1"; gene_id "file_1_file_1_jg8242";
dmelr6.33_5	AUGUSTUS	stop_codon	15486439	15486441	.	+	0	transcript_id "file_1_file_1_jg8242.t1"; gene_id "file_1_file_1_jg8242";
dmelr6.33_0	AUGUSTUS	stop_codon	3419705	3419707	.	-	0	transcript_id "file_1_file_1_jg4251.t1"; gene_id "file_1_file_1_jg4251";
dmelr6.33_0	AUGUSTUS	CDS	3419705	3419838	0.97	-	2	transcript_id "file_1_file_1_jg4251.t1"; gene_id "file_1_file_1_jg4251";
dmelr6.33_0	AUGUSTUS	exon	3419705	3419838	.	-	.	transcript_id "file_1_file_1_jg4251.t1"; gene_id "file_1_file_1_jg4251";
dmelr6.33_0	AUGUSTUS	intron	3419839	3421483	.	-	.	transcript_id "file_1_file_1_jg4251.t1"; gene_id "file_1_file_1_jg4251";
dmelr6.33_0	AUGUSTUS	transcript	3419705	3421574	.	-	.	transcript_id "file_1_file_1_jg4251.t1"; gene_id "file_1_file_1_jg4251"
dmelr6.33_0	AUGUSTUS	gene	3419705	3421574	.	-	.	jg4251
dmelr6.33_0	AUGUSTUS	CDS	3421484	3421574	0.92	-	0	transcript_id "file_1_file_1_jg4251.t1"; gene_id "file_1_file_1_jg4251";
dmelr6.33_0	AUGUSTUS	exon	3421484	3421574	.	-	.	transcript_id "file_1_file_1_jg4251.t1"; gene_id "file_1_file_1_jg4251";
dmelr6.33_0	AUGUSTUS	start_codon	3421572	3421574	.	-	0	transcript_id "file_1_file_1_jg4251.t1"; gene_id "file_1_file_1_jg4251";
dmelr6.33_2	AUGUSTUS	stop_codon	3810350	3810352	.	-	0	transcript_id "file_1_file_1_jg12514.t1"; gene_id "file_1_file_1_jg12514";
dmelr6.33_2	AUGUSTUS	CDS	3810350	3810970	1	-	0	transcript_id "file_1_file_1_jg12514.t1"; gene_id "file_1_file_1_jg12514";
dmelr6.33_2	AUGUSTUS	exon	3810350	3810970	.	-	.	transcript_id "file_1_file_1_jg12514.t1"; gene_id "file_1_file_1_jg12514";
dmelr6.33_2	AUGUSTUS	transcript	3810350	3810970	.	-	.	transcript_id "file_1_file_1_jg12514.t1"; gene_id "file_1_file_1_jg12514"
dmelr6.33_2	AUGUSTUS	gene	3810350	3810970	.	-	.	jg12514
dmelr6.33_2	AUGUSTUS	start_codon	3810968	3810970	.	-	0	transcript_id "file_1_file_1_jg12514.t1"; gene_id "file_1_file_1_jg12514";
dmelr6.33_3	AUGUSTUS	stop_codon	5618470	5618472	.	-	0	transcript_id "file_1_file_1_jg437.t1"; gene_id "file_1_file_1_jg437";
dmelr6.33_3	AUGUSTUS	CDS	5618470	5618727	0.58	-	0	transcript_id "file_1_file_1_jg437.t1"; gene_id "file_1_file_1_jg437";
dmelr6.33_3	AUGUSTUS	exon	5618470	5618727	.	-	.	transcript_id "file_1_file_1_jg437.t1"; gene_id "file_1_file_1_jg437";
dmelr6.33_3	AUGUSTUS	transcript	5618470	5618727	.	-	.	transcript_id "file_1_file_1_jg437.t1"; gene_id "file_1_file_1_jg437"
dmelr6.33_3	AUGUSTUS	gene	5618470	5618727	.	-	.	jg437
dmelr6.33_3	AUGUSTUS	start_codon	5618725	5618727	.	-	0	transcript_id "file_1_file_1_jg437.t1"; gene_id "file_1_file_1_jg437";
dmelr6.33_1	AUGUSTUS	start_codon	14171364	14171366	.	+	0	transcript_id "file_1_file_1_jg10378.t3"; gene_id "file_1_file_1_jg10378";
dmelr6.33_1	AUGUSTUS	CDS	14171364	14171477	0.49	+	0	transcript_id "file_1_file_1_jg10378.t3"; gene_id "file_1_file_1_jg10378";
dmelr6.33_1	AUGUSTUS	exon	14171364	14171477	.	+	.	transcript_id "file_1_file_1_jg10378.t3"; gene_id "file_1_file_1_jg10378";
dmelr6.33_1	AUGUSTUS	intron	14171478	14172150	.	+	.	transcript_id "file_1_file_1_jg10378.t3"; gene_id "file_1_file_1_jg10378";
dmelr6.33_1	AUGUSTUS	CDS	14172151	14172226	0.5	+	0	transcript_id "file_1_file_1_jg10378.t3"; gene_id "file_1_file_1_jg10378";
dmelr6.33_1	AUGUSTUS	exon	14172151	14172226	.	+	.	transcript_id "file_1_file_1_jg10378.t3"; gene_id "file_1_file_1_jg10378";
dmelr6.33_1	AUGUSTUS	intron	14172227	14172289	.	+	.	transcript_id "file_1_file_1_jg10378.t3"; gene_id "file_1_file_1_jg10378";
dmelr6.33_1	AUGUSTUS	CDS	14172290	14172522	1	+	2	transcript_id "file_1_file_1_jg10378.t3"; gene_id "file_1_file_1_jg10378";
dmelr6.33_1	AUGUSTUS	exon	14172290	14172522	.	+	.	transcript_id "file_1_file_1_jg10378.t3"; gene_id "file_1_file_1_jg10378";
dmelr6.33_1	AUGUSTUS	intron	14172523	14172583	.	+	.	transcript_id "file_1_file_1_jg10378.t3"; gene_id "file_1_file_1_jg10378";
dmelr6.33_1	AUGUSTUS	CDS	14172584	14172683	1	+	0	transcript_id "file_1_file_1_jg10378.t3"; gene_id "file_1_file_1_jg10378";
dmelr6.33_1	AUGUSTUS	exon	14172584	14172683	.	+	.	transcript_id "file_1_file_1_jg10378.t3"; gene_id "file_1_file_1_jg10378";
dmelr6.33_1	AUGUSTUS	intron	14172684	14172746	.	+	.	transcript_id "file_1_file_1_jg10378.t3"; gene_id "file_1_file_1_jg10378";
dmelr6.33_1	AUGUSTUS	transcript	14171364	14172808	.	+	.	transcript_id "file_1_file_1_jg10378.t3"; gene_id "file_1_file_1_jg10378"
dmelr6.33_1	AUGUSTUS	CDS	14172747	14172808	1	+	2	transcript_id "file_1_file_1_jg10378.t3"; gene_id "file_1_file_1_jg10378";
dmelr6.33_1	AUGUSTUS	exon	14172747	14172808	.	+	.	transcript_id "file_1_file_1_jg10378.t3"; gene_id "file_1_file_1_jg10378";
dmelr6.33_1	AUGUSTUS	stop_codon	14172806	14172808	.	+	0	transcript_id "file_1_file_1_jg10378.t3"; gene_id "file_1_file_1_jg10378";
dmelr6.33_1	AUGUSTUS	stop_codon	8573675	8573677	.	-	0	transcript_id "file_1_file_1_jg9562.t1"; gene_id "file_1_file_1_jg9562";
dmelr6.33_1	AUGUSTUS	CDS	8573675	8573999	1	-	1	transcript_id "file_1_file_1_jg9562.t1"; gene_id "file_1_file_1_jg9562";
dmelr6.33_1	AUGUSTUS	exon	8573675	8573999	.	-	.	transcript_id "file_1_file_1_jg9562.t1"; gene_id "file_1_file_1_jg9562";
dmelr6.33_1	AUGUSTUS	intron	8574000	8574076	.	-	.	transcript_id "file_1_file_1_jg9562.t1"; gene_id "file_1_file_1_jg9562";
dmelr6.33_1	AUGUSTUS	CDS	8574077	8574260	1	-	2	transcript_id "file_1_file_1_jg9562.t1"; gene_id "file_1_file_1_jg9562";
dmelr6.33_1	AUGUSTUS	exon	8574077	8574260	.	-	.	transcript_id "file_1_file_1_jg9562.t1"; gene_id "file_1_file_1_jg9562";
dmelr6.33_1	AUGUSTUS	intron	8574261	8574588	.	-	.	transcript_id "file_1_file_1_jg9562.t1"; gene_id "file_1_file_1_jg9562";
dmelr6.33_1	AUGUSTUS	CDS	8574589	8574794	1	-	1	transcript_id "file_1_file_1_jg9562.t1"; gene_id "file_1_file_1_jg9562";
dmelr6.33_1	AUGUSTUS	exon	8574589	8574794	.	-	.	transcript_id "file_1_file_1_jg9562.t1"; gene_id "file_1_file_1_jg9562";
dmelr6.33_1	AUGUSTUS	intron	8574795	8574856	.	-	.	transcript_id "file_1_file_1_jg9562.t1"; gene_id "file_1_file_1_jg9562";
dmelr6.33_1	AUGUSTUS	CDS	8574857	8575004	1	-	2	transcript_id "file_1_file_1_jg9562.t1"; gene_id "file_1_file_1_jg9562";
dmelr6.33_1	AUGUSTUS	exon	8574857	8575004	.	-	.	transcript_id "file_1_file_1_jg9562.t1"; gene_id "file_1_file_1_jg9562";
dmelr6.33_1	AUGUSTUS	intron	8575005	8575067	.	-	.	transcript_id "file_1_file_1_jg9562.t1"; gene_id "file_1_file_1_jg9562";
dmelr6.33_1	AUGUSTUS	CDS	8575068	8575385	1	-	2	transcript_id "file_1_file_1_jg9562.t1"; gene_id "file_1_file_1_jg9562";
dmelr6.33_1	AUGUSTUS	exon	8575068	8575385	.	-	.	transcript_id "file_1_file_1_jg9562.t1"; gene_id "file_1_file_1_jg9562";
dmelr6.33_1	AUGUSTUS	intron	8575386	8575474	.	-	.	transcript_id "file_1_file_1_jg9562.t1"; gene_id "file_1_file_1_jg9562";
dmelr6.33_1	AUGUSTUS	CDS	8575475	8575816	1	-	2	transcript_id "file_1_file_1_jg9562.t1"; gene_id "file_1_file_1_jg9562";
dmelr6.33_1	AUGUSTUS	exon	8575475	8575816	.	-	.	transcript_id "file_1_file_1_jg9562.t1"; gene_id "file_1_file_1_jg9562";
dmelr6.33_1	AUGUSTUS	intron	8575817	8576184	.	-	.	transcript_id "file_1_file_1_jg9562.t1"; gene_id "file_1_file_1_jg9562";
dmelr6.33_1	AUGUSTUS	CDS	8576185	8577387	1	-	2	transcript_id "file_1_file_1_jg9562.t1"; gene_id "file_1_file_1_jg9562";
dmelr6.33_1	AUGUSTUS	exon	8576185	8577387	.	-	.	transcript_id "file_1_file_1_jg9562.t1"; gene_id "file_1_file_1_jg9562";
dmelr6.33_1	AUGUSTUS	intron	8577388	8578124	.	-	.	transcript_id "file_1_file_1_jg9562.t1"; gene_id "file_1_file_1_jg9562";
dmelr6.33_1	AUGUSTUS	transcript	8573675	8578257	.	-	.	transcript_id "file_1_file_1_jg9562.t1"; gene_id "file_1_file_1_jg9562"
dmelr6.33_1	AUGUSTUS	gene	8573675	8578257	.	-	.	jg9562
dmelr6.33_1	AUGUSTUS	CDS	8578125	8578257	1	-	0	transcript_id "file_1_file_1_jg9562.t1"; gene_id "file_1_file_1_jg9562";
dmelr6.33_1	AUGUSTUS	exon	8578125	8578257	.	-	.	transcript_id "file_1_file_1_jg9562.t1"; gene_id "file_1_file_1_jg9562";
dmelr6.33_1	AUGUSTUS	start_codon	8578255	8578257	.	-	0	transcript_id "file_1_file_1_jg9562.t1"; gene_id "file_1_file_1_jg9562";
dmelr6.33_3	AUGUSTUS	stop_codon	26873865	26873867	.	-	0	transcript_id "file_1_file_1_jg3188.t2"; gene_id "file_1_file_1_jg3188";
dmelr6.33_3	AUGUSTUS	CDS	26873865	26873998	1	-	2	transcript_id "file_1_file_1_jg3188.t2"; gene_id "file_1_file_1_jg3188";
dmelr6.33_3	AUGUSTUS	exon	26873865	26873998	.	-	.	transcript_id "file_1_file_1_jg3188.t2"; gene_id "file_1_file_1_jg3188";
dmelr6.33_3	AUGUSTUS	intron	26873999	26874070	.	-	.	transcript_id "file_1_file_1_jg3188.t2"; gene_id "file_1_file_1_jg3188";
dmelr6.33_3	AUGUSTUS	CDS	26874071	26874790	1	-	2	transcript_id "file_1_file_1_jg3188.t2"; gene_id "file_1_file_1_jg3188";
dmelr6.33_3	AUGUSTUS	exon	26874071	26874790	.	-	.	transcript_id "file_1_file_1_jg3188.t2"; gene_id "file_1_file_1_jg3188";
dmelr6.33_3	AUGUSTUS	intron	26874791	26874856	.	-	.	transcript_id "file_1_file_1_jg3188.t2"; gene_id "file_1_file_1_jg3188";
dmelr6.33_3	AUGUSTUS	CDS	26874857	26875101	1	-	1	transcript_id "file_1_file_1_jg3188.t2"; gene_id "file_1_file_1_jg3188";
dmelr6.33_3	AUGUSTUS	exon	26874857	26875101	.	-	.	transcript_id "file_1_file_1_jg3188.t2"; gene_id "file_1_file_1_jg3188";
dmelr6.33_3	AUGUSTUS	intron	26875102	26875173	.	-	.	transcript_id "file_1_file_1_jg3188.t2"; gene_id "file_1_file_1_jg3188";
dmelr6.33_3	AUGUSTUS	CDS	26875174	26875403	1	-	0	transcript_id "file_1_file_1_jg3188.t2"; gene_id "file_1_file_1_jg3188";
dmelr6.33_3	AUGUSTUS	exon	26875174	26875403	.	-	.	transcript_id "file_1_file_1_jg3188.t2"; gene_id "file_1_file_1_jg3188";
dmelr6.33_3	AUGUSTUS	intron	26875404	26875543	.	-	.	transcript_id "file_1_file_1_jg3188.t2"; gene_id "file_1_file_1_jg3188";
dmelr6.33_3	AUGUSTUS	transcript	26873865	26875612	.	-	.	transcript_id "file_1_file_1_jg3188.t2"; gene_id "file_1_file_1_jg3188"
dmelr6.33_3	AUGUSTUS	CDS	26875544	26875612	1	-	0	transcript_id "file_1_file_1_jg3188.t2"; gene_id "file_1_file_1_jg3188";
dmelr6.33_3	AUGUSTUS	exon	26875544	26875612	.	-	.	transcript_id "file_1_file_1_jg3188.t2"; gene_id "file_1_file_1_jg3188";
dmelr6.33_3	AUGUSTUS	start_codon	26875610	26875612	.	-	0	transcript_id "file_1_file_1_jg3188.t2"; gene_id "file_1_file_1_jg3188";
dmelr6.33_1	AUGUSTUS	start_codon	13450825	13450827	.	+	0	transcript_id "file_1_file_1_jg10286.t1"; gene_id "file_1_file_1_jg10286";
dmelr6.33_1	AUGUSTUS	CDS	13450825	13450998	1	+	0	transcript_id "file_1_file_1_jg10286.t1"; gene_id "file_1_file_1_jg10286";
dmelr6.33_1	AUGUSTUS	exon	13450825	13450998	.	+	.	transcript_id "file_1_file_1_jg10286.t1"; gene_id "file_1_file_1_jg10286";
dmelr6.33_1	AUGUSTUS	intron	13450999	13451089	.	+	.	transcript_id "file_1_file_1_jg10286.t1"; gene_id "file_1_file_1_jg10286";
dmelr6.33_1	AUGUSTUS	CDS	13451090	13451875	1	+	0	transcript_id "file_1_file_1_jg10286.t1"; gene_id "file_1_file_1_jg10286";
dmelr6.33_1	AUGUSTUS	exon	13451090	13451875	.	+	.	transcript_id "file_1_file_1_jg10286.t1"; gene_id "file_1_file_1_jg10286";
dmelr6.33_1	AUGUSTUS	intron	13451876	13451927	.	+	.	transcript_id "file_1_file_1_jg10286.t1"; gene_id "file_1_file_1_jg10286";
dmelr6.33_1	AUGUSTUS	CDS	13451928	13452026	1	+	0	transcript_id "file_1_file_1_jg10286.t1"; gene_id "file_1_file_1_jg10286";
dmelr6.33_1	AUGUSTUS	exon	13451928	13452026	.	+	.	transcript_id "file_1_file_1_jg10286.t1"; gene_id "file_1_file_1_jg10286";
dmelr6.33_1	AUGUSTUS	intron	13452027	13452321	.	+	.	transcript_id "file_1_file_1_jg10286.t1"; gene_id "file_1_file_1_jg10286";
dmelr6.33_1	AUGUSTUS	CDS	13452322	13452735	1	+	0	transcript_id "file_1_file_1_jg10286.t1"; gene_id "file_1_file_1_jg10286";
dmelr6.33_1	AUGUSTUS	exon	13452322	13452735	.	+	.	transcript_id "file_1_file_1_jg10286.t1"; gene_id "file_1_file_1_jg10286";
dmelr6.33_1	AUGUSTUS	intron	13452736	13452790	.	+	.	transcript_id "file_1_file_1_jg10286.t1"; gene_id "file_1_file_1_jg10286";
dmelr6.33_1	AUGUSTUS	CDS	13452791	13453030	1	+	0	transcript_id "file_1_file_1_jg10286.t1"; gene_id "file_1_file_1_jg10286";
dmelr6.33_1	AUGUSTUS	exon	13452791	13453030	.	+	.	transcript_id "file_1_file_1_jg10286.t1"; gene_id "file_1_file_1_jg10286";
dmelr6.33_1	AUGUSTUS	intron	13453031	13453088	.	+	.	transcript_id "file_1_file_1_jg10286.t1"; gene_id "file_1_file_1_jg10286";
dmelr6.33_1	AUGUSTUS	transcript	13450825	13453211	.	+	.	transcript_id "file_1_file_1_jg10286.t1"; gene_id "file_1_file_1_jg10286"
dmelr6.33_1	AUGUSTUS	gene	13450825	13453211	.	+	.	jg10286
dmelr6.33_1	AUGUSTUS	CDS	13453089	13453211	1	+	0	transcript_id "file_1_file_1_jg10286.t1"; gene_id "file_1_file_1_jg10286";
dmelr6.33_1	AUGUSTUS	exon	13453089	13453211	.	+	.	transcript_id "file_1_file_1_jg10286.t1"; gene_id "file_1_file_1_jg10286";
dmelr6.33_1	AUGUSTUS	stop_codon	13453209	13453211	.	+	0	transcript_id "file_1_file_1_jg10286.t1"; gene_id "file_1_file_1_jg10286";
dmelr6.33_0	AUGUSTUS	start_codon	10147085	10147087	.	+	0	transcript_id "file_1_file_1_jg5114.t2"; gene_id "file_1_file_1_jg5114";
dmelr6.33_0	AUGUSTUS	CDS	10147085	10147189	1	+	0	transcript_id "file_1_file_1_jg5114.t2"; gene_id "file_1_file_1_jg5114";
dmelr6.33_0	AUGUSTUS	exon	10147085	10147189	.	+	.	transcript_id "file_1_file_1_jg5114.t2"; gene_id "file_1_file_1_jg5114";
dmelr6.33_0	AUGUSTUS	intron	10147190	10150337	.	+	.	transcript_id "file_1_file_1_jg5114.t2"; gene_id "file_1_file_1_jg5114";
dmelr6.33_0	AUGUSTUS	CDS	10150338	10150409	1	+	0	transcript_id "file_1_file_1_jg5114.t2"; gene_id "file_1_file_1_jg5114";
dmelr6.33_0	AUGUSTUS	exon	10150338	10150409	.	+	.	transcript_id "file_1_file_1_jg5114.t2"; gene_id "file_1_file_1_jg5114";
dmelr6.33_0	AUGUSTUS	intron	10150410	10151253	.	+	.	transcript_id "file_1_file_1_jg5114.t2"; gene_id "file_1_file_1_jg5114";
dmelr6.33_0	AUGUSTUS	CDS	10151254	10151655	1	+	0	transcript_id "file_1_file_1_jg5114.t2"; gene_id "file_1_file_1_jg5114";
dmelr6.33_0	AUGUSTUS	exon	10151254	10151655	.	+	.	transcript_id "file_1_file_1_jg5114.t2"; gene_id "file_1_file_1_jg5114";
dmelr6.33_0	AUGUSTUS	intron	10151656	10152696	.	+	.	transcript_id "file_1_file_1_jg5114.t2"; gene_id "file_1_file_1_jg5114";
dmelr6.33_0	AUGUSTUS	CDS	10152697	10152845	1	+	0	transcript_id "file_1_file_1_jg5114.t2"; gene_id "file_1_file_1_jg5114";
dmelr6.33_0	AUGUSTUS	exon	10152697	10152845	.	+	.	transcript_id "file_1_file_1_jg5114.t2"; gene_id "file_1_file_1_jg5114";
dmelr6.33_0	AUGUSTUS	intron	10152846	10152951	.	+	.	transcript_id "file_1_file_1_jg5114.t2"; gene_id "file_1_file_1_jg5114";
dmelr6.33_0	AUGUSTUS	CDS	10152952	10153235	1	+	1	transcript_id "file_1_file_1_jg5114.t2"; gene_id "file_1_file_1_jg5114";
dmelr6.33_0	AUGUSTUS	exon	10152952	10153235	.	+	.	transcript_id "file_1_file_1_jg5114.t2"; gene_id "file_1_file_1_jg5114";
dmelr6.33_0	AUGUSTUS	intron	10153236	10153322	.	+	.	transcript_id "file_1_file_1_jg5114.t2"; gene_id "file_1_file_1_jg5114";
dmelr6.33_0	AUGUSTUS	CDS	10153323	10153492	1	+	2	transcript_id "file_1_file_1_jg5114.t2"; gene_id "file_1_file_1_jg5114";
dmelr6.33_0	AUGUSTUS	exon	10153323	10153492	.	+	.	transcript_id "file_1_file_1_jg5114.t2"; gene_id "file_1_file_1_jg5114";
dmelr6.33_0	AUGUSTUS	intron	10153493	10153560	.	+	.	transcript_id "file_1_file_1_jg5114.t2"; gene_id "file_1_file_1_jg5114";
dmelr6.33_0	AUGUSTUS	CDS	10153561	10153799	1	+	0	transcript_id "file_1_file_1_jg5114.t2"; gene_id "file_1_file_1_jg5114";
dmelr6.33_0	AUGUSTUS	exon	10153561	10153799	.	+	.	transcript_id "file_1_file_1_jg5114.t2"; gene_id "file_1_file_1_jg5114";
dmelr6.33_0	AUGUSTUS	intron	10153800	10153861	.	+	.	transcript_id "file_1_file_1_jg5114.t2"; gene_id "file_1_file_1_jg5114";
dmelr6.33_0	AUGUSTUS	CDS	10153862	10154182	1	+	1	transcript_id "file_1_file_1_jg5114.t2"; gene_id "file_1_file_1_jg5114";
dmelr6.33_0	AUGUSTUS	exon	10153862	10154182	.	+	.	transcript_id "file_1_file_1_jg5114.t2"; gene_id "file_1_file_1_jg5114";
dmelr6.33_0	AUGUSTUS	intron	10154183	10154253	.	+	.	transcript_id "file_1_file_1_jg5114.t2"; gene_id "file_1_file_1_jg5114";
dmelr6.33_0	AUGUSTUS	CDS	10154254	10154485	1	+	1	transcript_id "file_1_file_1_jg5114.t2"; gene_id "file_1_file_1_jg5114";
dmelr6.33_0	AUGUSTUS	exon	10154254	10154485	.	+	.	transcript_id "file_1_file_1_jg5114.t2"; gene_id "file_1_file_1_jg5114";
dmelr6.33_0	AUGUSTUS	intron	10154486	10154700	.	+	.	transcript_id "file_1_file_1_jg5114.t2"; gene_id "file_1_file_1_jg5114";
dmelr6.33_0	AUGUSTUS	transcript	10147085	10155216	.	+	.	transcript_id "file_1_file_1_jg5114.t2"; gene_id "file_1_file_1_jg5114"
dmelr6.33_0	AUGUSTUS	CDS	10154701	10155216	1	+	0	transcript_id "file_1_file_1_jg5114.t2"; gene_id "file_1_file_1_jg5114";
dmelr6.33_0	AUGUSTUS	exon	10154701	10155216	.	+	.	transcript_id "file_1_file_1_jg5114.t2"; gene_id "file_1_file_1_jg5114";
dmelr6.33_0	AUGUSTUS	stop_codon	10155214	10155216	.	+	0	transcript_id "file_1_file_1_jg5114.t2"; gene_id "file_1_file_1_jg5114";
dmelr6.33_2	AUGUSTUS	start_codon	20221852	20221854	.	+	0	transcript_id "file_1_file_1_jg14483.t1"; gene_id "file_1_file_1_jg14483";
dmelr6.33_2	AUGUSTUS	CDS	20221852	20221858	1	+	0	transcript_id "file_1_file_1_jg14483.t1"; gene_id "file_1_file_1_jg14483";
dmelr6.33_2	AUGUSTUS	exon	20221852	20221858	.	+	.	transcript_id "file_1_file_1_jg14483.t1"; gene_id "file_1_file_1_jg14483";
dmelr6.33_2	AUGUSTUS	intron	20221859	20221919	.	+	.	transcript_id "file_1_file_1_jg14483.t1"; gene_id "file_1_file_1_jg14483";
dmelr6.33_2	AUGUSTUS	transcript	20221852	20222917	.	+	.	transcript_id "file_1_file_1_jg14483.t1"; gene_id "file_1_file_1_jg14483"
dmelr6.33_2	AUGUSTUS	gene	20221852	20222917	.	+	.	jg14483
dmelr6.33_2	AUGUSTUS	CDS	20221920	20222917	1	+	2	transcript_id "file_1_file_1_jg14483.t1"; gene_id "file_1_file_1_jg14483";
dmelr6.33_2	AUGUSTUS	exon	20221920	20222917	.	+	.	transcript_id "file_1_file_1_jg14483.t1"; gene_id "file_1_file_1_jg14483";
dmelr6.33_2	AUGUSTUS	stop_codon	20222915	20222917	.	+	0	transcript_id "file_1_file_1_jg14483.t1"; gene_id "file_1_file_1_jg14483";
dmelr6.33_0	AUGUSTUS	stop_codon	9685139	9685141	.	-	0	transcript_id "file_1_file_1_jg5032.t1"; gene_id "file_1_file_1_jg5032";
dmelr6.33_0	AUGUSTUS	CDS	9685139	9685202	0.98	-	1	transcript_id "file_1_file_1_jg5032.t1"; gene_id "file_1_file_1_jg5032";
dmelr6.33_0	AUGUSTUS	exon	9685139	9685202	.	-	.	transcript_id "file_1_file_1_jg5032.t1"; gene_id "file_1_file_1_jg5032";
dmelr6.33_0	AUGUSTUS	intron	9685203	9696190	.	-	.	transcript_id "file_1_file_1_jg5032.t1"; gene_id "file_1_file_1_jg5032";
dmelr6.33_0	AUGUSTUS	transcript	9685139	9696345	.	-	.	transcript_id "file_1_file_1_jg5032.t1"; gene_id "file_1_file_1_jg5032"
dmelr6.33_0	AUGUSTUS	gene	9685139	9696345	.	-	.	jg5032
dmelr6.33_0	AUGUSTUS	CDS	9696191	9696345	0.98	-	0	transcript_id "file_1_file_1_jg5032.t1"; gene_id "file_1_file_1_jg5032";
dmelr6.33_0	AUGUSTUS	exon	9696191	9696345	.	-	.	transcript_id "file_1_file_1_jg5032.t1"; gene_id "file_1_file_1_jg5032";
dmelr6.33_0	AUGUSTUS	start_codon	9696343	9696345	.	-	0	transcript_id "file_1_file_1_jg5032.t1"; gene_id "file_1_file_1_jg5032";
dmelr6.33_0	AUGUSTUS	start_codon	17473588	17473590	.	+	0	transcript_id "file_1_file_1_jg5912.t1"; gene_id "file_1_file_1_jg5912";
dmelr6.33_0	AUGUSTUS	CDS	17473588	17474583	1	+	0	transcript_id "file_1_file_1_jg5912.t1"; gene_id "file_1_file_1_jg5912";
dmelr6.33_0	AUGUSTUS	exon	17473588	17474583	.	+	.	transcript_id "file_1_file_1_jg5912.t1"; gene_id "file_1_file_1_jg5912";
dmelr6.33_0	AUGUSTUS	transcript	17473588	17474583	.	+	.	transcript_id "file_1_file_1_jg5912.t1"; gene_id "file_1_file_1_jg5912"
dmelr6.33_0	AUGUSTUS	gene	17473588	17474583	.	+	.	jg5912
dmelr6.33_0	AUGUSTUS	stop_codon	17474581	17474583	.	+	0	transcript_id "file_1_file_1_jg5912.t1"; gene_id "file_1_file_1_jg5912";
dmelr6.33_3	AUGUSTUS	stop_codon	25034582	25034584	.	-	0	transcript_id "file_1_file_1_jg2940.t1"; gene_id "file_1_file_1_jg2940";
dmelr6.33_3	AUGUSTUS	CDS	25034582	25034623	1	-	0	transcript_id "file_1_file_1_jg2940.t1"; gene_id "file_1_file_1_jg2940";
dmelr6.33_3	AUGUSTUS	exon	25034582	25034623	.	-	.	transcript_id "file_1_file_1_jg2940.t1"; gene_id "file_1_file_1_jg2940";
dmelr6.33_3	AUGUSTUS	intron	25034624	25034687	.	-	.	transcript_id "file_1_file_1_jg2940.t1"; gene_id "file_1_file_1_jg2940";
dmelr6.33_3	AUGUSTUS	CDS	25034688	25035600	1	-	1	transcript_id "file_1_file_1_jg2940.t1"; gene_id "file_1_file_1_jg2940";
dmelr6.33_3	AUGUSTUS	exon	25034688	25035600	.	-	.	transcript_id "file_1_file_1_jg2940.t1"; gene_id "file_1_file_1_jg2940";
dmelr6.33_3	AUGUSTUS	intron	25035601	25035666	.	-	.	transcript_id "file_1_file_1_jg2940.t1"; gene_id "file_1_file_1_jg2940";
dmelr6.33_3	AUGUSTUS	CDS	25035667	25036331	1	-	0	transcript_id "file_1_file_1_jg2940.t1"; gene_id "file_1_file_1_jg2940";
dmelr6.33_3	AUGUSTUS	exon	25035667	25036331	.	-	.	transcript_id "file_1_file_1_jg2940.t1"; gene_id "file_1_file_1_jg2940";
dmelr6.33_3	AUGUSTUS	intron	25036332	25036392	.	-	.	transcript_id "file_1_file_1_jg2940.t1"; gene_id "file_1_file_1_jg2940";
dmelr6.33_3	AUGUSTUS	CDS	25036393	25036536	1	-	0	transcript_id "file_1_file_1_jg2940.t1"; gene_id "file_1_file_1_jg2940";
dmelr6.33_3	AUGUSTUS	exon	25036393	25036536	.	-	.	transcript_id "file_1_file_1_jg2940.t1"; gene_id "file_1_file_1_jg2940";
dmelr6.33_3	AUGUSTUS	intron	25036537	25036622	.	-	.	transcript_id "file_1_file_1_jg2940.t1"; gene_id "file_1_file_1_jg2940";
dmelr6.33_3	AUGUSTUS	CDS	25036623	25036717	1	-	2	transcript_id "file_1_file_1_jg2940.t1"; gene_id "file_1_file_1_jg2940";
dmelr6.33_3	AUGUSTUS	exon	25036623	25036717	.	-	.	transcript_id "file_1_file_1_jg2940.t1"; gene_id "file_1_file_1_jg2940";
dmelr6.33_3	AUGUSTUS	intron	25036718	25038210	.	-	.	transcript_id "file_1_file_1_jg2940.t1"; gene_id "file_1_file_1_jg2940";
dmelr6.33_3	AUGUSTUS	CDS	25038211	25038318	1	-	2	transcript_id "file_1_file_1_jg2940.t1"; gene_id "file_1_file_1_jg2940";
dmelr6.33_3	AUGUSTUS	exon	25038211	25038318	.	-	.	transcript_id "file_1_file_1_jg2940.t1"; gene_id "file_1_file_1_jg2940";
dmelr6.33_3	AUGUSTUS	intron	25038319	25038420	.	-	.	transcript_id "file_1_file_1_jg2940.t1"; gene_id "file_1_file_1_jg2940";
dmelr6.33_3	AUGUSTUS	CDS	25038421	25038516	1	-	2	transcript_id "file_1_file_1_jg2940.t1"; gene_id "file_1_file_1_jg2940";
dmelr6.33_3	AUGUSTUS	exon	25038421	25038516	.	-	.	transcript_id "file_1_file_1_jg2940.t1"; gene_id "file_1_file_1_jg2940";
dmelr6.33_3	AUGUSTUS	intron	25038517	25038652	.	-	.	transcript_id "file_1_file_1_jg2940.t1"; gene_id "file_1_file_1_jg2940";
dmelr6.33_3	AUGUSTUS	CDS	25038653	25038674	0.98	-	0	transcript_id "file_1_file_1_jg2940.t1"; gene_id "file_1_file_1_jg2940";
dmelr6.33_3	AUGUSTUS	exon	25038653	25038674	.	-	.	transcript_id "file_1_file_1_jg2940.t1"; gene_id "file_1_file_1_jg2940";
dmelr6.33_3	AUGUSTUS	intron	25038675	25038845	.	-	.	transcript_id "file_1_file_1_jg2940.t1"; gene_id "file_1_file_1_jg2940";
dmelr6.33_3	AUGUSTUS	transcript	25034582	25038863	.	-	.	transcript_id "file_1_file_1_jg2940.t1"; gene_id "file_1_file_1_jg2940"
dmelr6.33_3	AUGUSTUS	gene	25034582	25038863	.	-	.	jg2940
dmelr6.33_3	AUGUSTUS	CDS	25038846	25038863	0.98	-	0	transcript_id "file_1_file_1_jg2940.t1"; gene_id "file_1_file_1_jg2940";
dmelr6.33_3	AUGUSTUS	exon	25038846	25038863	.	-	.	transcript_id "file_1_file_1_jg2940.t1"; gene_id "file_1_file_1_jg2940";
dmelr6.33_3	AUGUSTUS	start_codon	25038861	25038863	.	-	0	transcript_id "file_1_file_1_jg2940.t1"; gene_id "file_1_file_1_jg2940";
dmelr6.33_2	GeneMark.hmm	stop_codon	12537815	12537817	.	-	0	gene_id "file_1_file_2_7624_g"; transcript_id "file_1_file_2_7624_t"; count "file_1_file_2_1_1";
dmelr6.33_2	GeneMark.hmm	CDS	12537815	12538488	.	-	2	gene_id "file_1_file_2_7624_g"; transcript_id "file_1_file_2_7624_t"; evidence "file_1_file_2_1_1"; cds_type "file_1_file_2_Terminal"; count "file_1_file_2_5_5"; anchored "file_1_file_2_1_1";
dmelr6.33_2	GeneMark.hmm	exon	12537815	12538488	0	-	.	gene_id "file_1_file_2_7624_g"; transcript_id "file_1_file_2_7624_t"; evidence "file_1_file_2_1_1"; cds_type "file_1_file_2_Terminal"; count "file_1_file_2_5_5"; anchored "file_1_file_2_1_1";
dmelr6.33_2	GeneMark.hmm	CDS	12538550	12538576	.	-	2	gene_id "file_1_file_2_7624_g"; transcript_id "file_1_file_2_7624_t"; evidence "file_1_file_2_1_1"; cds_type "file_1_file_2_Internal"; count "file_1_file_2_4_5"; anchored "file_1_file_2_1_1";
dmelr6.33_2	GeneMark.hmm	exon	12538550	12538576	0	-	.	gene_id "file_1_file_2_7624_g"; transcript_id "file_1_file_2_7624_t"; evidence "file_1_file_2_1_1"; cds_type "file_1_file_2_Internal"; count "file_1_file_2_4_5"; anchored "file_1_file_2_1_1";
dmelr6.33_2	GeneMark.hmm	CDS	12538996	12539041	.	-	0	gene_id "file_1_file_2_7624_g"; transcript_id "file_1_file_2_7624_t"; evidence "file_1_file_2_1_1"; cds_type "file_1_file_2_Internal"; count "file_1_file_2_3_5"; anchored "file_1_file_2_1_1";
dmelr6.33_2	GeneMark.hmm	exon	12538996	12539041	0	-	.	gene_id "file_1_file_2_7624_g"; transcript_id "file_1_file_2_7624_t"; evidence "file_1_file_2_1_1"; cds_type "file_1_file_2_Internal"; count "file_1_file_2_3_5"; anchored "file_1_file_2_1_1";
dmelr6.33_2	GeneMark.hmm	CDS	12540057	12540146	.	-	0	gene_id "file_1_file_2_7624_g"; transcript_id "file_1_file_2_7624_t"; evidence "file_1_file_2_1_1"; cds_type "file_1_file_2_Internal"; count "file_1_file_2_2_5"; anchored "file_1_file_2_1_1";
dmelr6.33_2	GeneMark.hmm	exon	12540057	12540146	0	-	.	gene_id "file_1_file_2_7624_g"; transcript_id "file_1_file_2_7624_t"; evidence "file_1_file_2_1_1"; cds_type "file_1_file_2_Internal"; count "file_1_file_2_2_5"; anchored "file_1_file_2_1_1";
dmelr6.33_2	GeneMark.hmm	CDS	12540390	12540398	.	-	0	gene_id "file_1_file_2_7624_g"; transcript_id "file_1_file_2_7624_t"; evidence "file_1_file_2_1_0"; cds_type "file_1_file_2_Initial"; count "file_1_file_2_1_5"; anchored "file_1_file_2_1_0";
dmelr6.33_2	GeneMark.hmm	exon	12540390	12540398	0	-	.	gene_id "file_1_file_2_7624_g"; transcript_id "file_1_file_2_7624_t"; evidence "file_1_file_2_1_0"; cds_type "file_1_file_2_Initial"; count "file_1_file_2_1_5"; anchored "file_1_file_2_1_0";
dmelr6.33_2	GeneMark.hmm	start_codon	12540396	12540398	.	-	0	gene_id "file_1_file_2_7624_g"; transcript_id "file_1_file_2_7624_t"; count "file_1_file_2_1_1";
dmelr6.33_2	AUGUSTUS	stop_codon	8298751	8298753	.	-	0	transcript_id "file_1_file_1_jg13057.t1"; gene_id "file_1_file_1_jg13057";
dmelr6.33_2	AUGUSTUS	CDS	8298751	8299290	1	-	0	transcript_id "file_1_file_1_jg13057.t1"; gene_id "file_1_file_1_jg13057";
dmelr6.33_2	AUGUSTUS	exon	8298751	8299290	.	-	.	transcript_id "file_1_file_1_jg13057.t1"; gene_id "file_1_file_1_jg13057";
dmelr6.33_2	AUGUSTUS	transcript	8298751	8299290	.	-	.	transcript_id "file_1_file_1_jg13057.t1"; gene_id "file_1_file_1_jg13057"
dmelr6.33_2	AUGUSTUS	gene	8298751	8299290	.	-	.	jg13057
dmelr6.33_2	AUGUSTUS	start_codon	8299288	8299290	.	-	0	transcript_id "file_1_file_1_jg13057.t1"; gene_id "file_1_file_1_jg13057";
dmelr6.33_3	AUGUSTUS	start_codon	26306631	26306633	.	+	0	transcript_id "file_1_file_1_jg3139.t1"; gene_id "file_1_file_1_jg3139";
dmelr6.33_3	AUGUSTUS	CDS	26306631	26306732	0.78	+	0	transcript_id "file_1_file_1_jg3139.t1"; gene_id "file_1_file_1_jg3139";
dmelr6.33_3	AUGUSTUS	exon	26306631	26306732	.	+	.	transcript_id "file_1_file_1_jg3139.t1"; gene_id "file_1_file_1_jg3139";
dmelr6.33_3	AUGUSTUS	intron	26306733	26316678	.	+	.	transcript_id "file_1_file_1_jg3139.t1"; gene_id "file_1_file_1_jg3139";
dmelr6.33_3	AUGUSTUS	CDS	26316679	26316832	0.54	+	0	transcript_id "file_1_file_1_jg3139.t1"; gene_id "file_1_file_1_jg3139";
dmelr6.33_3	AUGUSTUS	exon	26316679	26316832	.	+	.	transcript_id "file_1_file_1_jg3139.t1"; gene_id "file_1_file_1_jg3139";
dmelr6.33_3	AUGUSTUS	intron	26316833	26318956	.	+	.	transcript_id "file_1_file_1_jg3139.t1"; gene_id "file_1_file_1_jg3139";
dmelr6.33_3	AUGUSTUS	CDS	26318957	26318973	0.97	+	2	transcript_id "file_1_file_1_jg3139.t1"; gene_id "file_1_file_1_jg3139";
dmelr6.33_3	AUGUSTUS	exon	26318957	26318973	.	+	.	transcript_id "file_1_file_1_jg3139.t1"; gene_id "file_1_file_1_jg3139";
dmelr6.33_3	AUGUSTUS	intron	26318974	26331395	.	+	.	transcript_id "file_1_file_1_jg3139.t1"; gene_id "file_1_file_1_jg3139";
dmelr6.33_3	AUGUSTUS	transcript	26306631	26331647	.	+	.	transcript_id "file_1_file_1_jg3139.t1"; gene_id "file_1_file_1_jg3139"
dmelr6.33_3	AUGUSTUS	gene	26306631	26331647	.	+	.	jg3139
dmelr6.33_3	AUGUSTUS	CDS	26331396	26331647	1	+	0	transcript_id "file_1_file_1_jg3139.t1"; gene_id "file_1_file_1_jg3139";
dmelr6.33_3	AUGUSTUS	exon	26331396	26331647	.	+	.	transcript_id "file_1_file_1_jg3139.t1"; gene_id "file_1_file_1_jg3139";
dmelr6.33_3	AUGUSTUS	stop_codon	26331645	26331647	.	+	0	transcript_id "file_1_file_1_jg3139.t1"; gene_id "file_1_file_1_jg3139";
dmelr6.33_3	AUGUSTUS	start_codon	27233772	27233774	.	+	0	transcript_id "file_1_file_1_jg3247.t1"; gene_id "file_1_file_1_jg3247";
dmelr6.33_3	AUGUSTUS	CDS	27233772	27235437	1	+	0	transcript_id "file_1_file_1_jg3247.t1"; gene_id "file_1_file_1_jg3247";
dmelr6.33_3	AUGUSTUS	exon	27233772	27235437	.	+	.	transcript_id "file_1_file_1_jg3247.t1"; gene_id "file_1_file_1_jg3247";
dmelr6.33_3	AUGUSTUS	intron	27235438	27235496	.	+	.	transcript_id "file_1_file_1_jg3247.t1"; gene_id "file_1_file_1_jg3247";
dmelr6.33_3	AUGUSTUS	CDS	27235497	27235861	1	+	2	transcript_id "file_1_file_1_jg3247.t1"; gene_id "file_1_file_1_jg3247";
dmelr6.33_3	AUGUSTUS	exon	27235497	27235861	.	+	.	transcript_id "file_1_file_1_jg3247.t1"; gene_id "file_1_file_1_jg3247";
dmelr6.33_3	AUGUSTUS	intron	27235862	27235914	.	+	.	transcript_id "file_1_file_1_jg3247.t1"; gene_id "file_1_file_1_jg3247";
dmelr6.33_3	AUGUSTUS	CDS	27235915	27235984	1	+	0	transcript_id "file_1_file_1_jg3247.t1"; gene_id "file_1_file_1_jg3247";
dmelr6.33_3	AUGUSTUS	exon	27235915	27235984	.	+	.	transcript_id "file_1_file_1_jg3247.t1"; gene_id "file_1_file_1_jg3247";
dmelr6.33_3	AUGUSTUS	intron	27235985	27236059	.	+	.	transcript_id "file_1_file_1_jg3247.t1"; gene_id "file_1_file_1_jg3247";
dmelr6.33_3	AUGUSTUS	CDS	27236060	27236166	1	+	2	transcript_id "file_1_file_1_jg3247.t1"; gene_id "file_1_file_1_jg3247";
dmelr6.33_3	AUGUSTUS	exon	27236060	27236166	.	+	.	transcript_id "file_1_file_1_jg3247.t1"; gene_id "file_1_file_1_jg3247";
dmelr6.33_3	AUGUSTUS	intron	27236167	27236223	.	+	.	transcript_id "file_1_file_1_jg3247.t1"; gene_id "file_1_file_1_jg3247";
dmelr6.33_3	AUGUSTUS	transcript	27233772	27236271	.	+	.	transcript_id "file_1_file_1_jg3247.t1"; gene_id "file_1_file_1_jg3247"
dmelr6.33_3	AUGUSTUS	gene	27233772	27236271	.	+	.	jg3247
dmelr6.33_3	AUGUSTUS	CDS	27236224	27236271	1	+	0	transcript_id "file_1_file_1_jg3247.t1"; gene_id "file_1_file_1_jg3247";
dmelr6.33_3	AUGUSTUS	exon	27236224	27236271	.	+	.	transcript_id "file_1_file_1_jg3247.t1"; gene_id "file_1_file_1_jg3247";
dmelr6.33_3	AUGUSTUS	stop_codon	27236269	27236271	.	+	0	transcript_id "file_1_file_1_jg3247.t1"; gene_id "file_1_file_1_jg3247";
dmelr6.33_3	AUGUSTUS	start_codon	26737809	26737811	.	+	0	transcript_id "file_1_file_1_jg3179.t1"; gene_id "file_1_file_1_jg3179";
dmelr6.33_3	AUGUSTUS	CDS	26737809	26738369	1	+	0	transcript_id "file_1_file_1_jg3179.t1"; gene_id "file_1_file_1_jg3179";
dmelr6.33_3	AUGUSTUS	exon	26737809	26738369	.	+	.	transcript_id "file_1_file_1_jg3179.t1"; gene_id "file_1_file_1_jg3179";
dmelr6.33_3	AUGUSTUS	transcript	26737809	26738369	.	+	.	transcript_id "file_1_file_1_jg3179.t1"; gene_id "file_1_file_1_jg3179"
dmelr6.33_3	AUGUSTUS	gene	26737809	26738369	.	+	.	jg3179
dmelr6.33_3	AUGUSTUS	stop_codon	26738367	26738369	.	+	0	transcript_id "file_1_file_1_jg3179.t1"; gene_id "file_1_file_1_jg3179";
dmelr6.33_2	AUGUSTUS	stop_codon	7025964	7025966	.	-	0	transcript_id "file_1_file_1_jg12896.t1"; gene_id "file_1_file_1_jg12896";
dmelr6.33_2	AUGUSTUS	CDS	7025964	7026431	1	-	0	transcript_id "file_1_file_1_jg12896.t1"; gene_id "file_1_file_1_jg12896";
dmelr6.33_2	AUGUSTUS	exon	7025964	7026431	.	-	.	transcript_id "file_1_file_1_jg12896.t1"; gene_id "file_1_file_1_jg12896";
dmelr6.33_2	AUGUSTUS	intron	7026432	7026499	.	-	.	transcript_id "file_1_file_1_jg12896.t1"; gene_id "file_1_file_1_jg12896";
dmelr6.33_2	AUGUSTUS	transcript	7025964	7026748	.	-	.	transcript_id "file_1_file_1_jg12896.t1"; gene_id "file_1_file_1_jg12896"
dmelr6.33_2	AUGUSTUS	gene	7025964	7026748	.	-	.	jg12896
dmelr6.33_2	AUGUSTUS	CDS	7026500	7026748	1	-	0	transcript_id "file_1_file_1_jg12896.t1"; gene_id "file_1_file_1_jg12896";
dmelr6.33_2	AUGUSTUS	exon	7026500	7026748	.	-	.	transcript_id "file_1_file_1_jg12896.t1"; gene_id "file_1_file_1_jg12896";
dmelr6.33_2	AUGUSTUS	start_codon	7026746	7026748	.	-	0	transcript_id "file_1_file_1_jg12896.t1"; gene_id "file_1_file_1_jg12896";
dmelr6.33_5	AUGUSTUS	start_codon	17186941	17186943	.	+	0	transcript_id "file_1_file_1_jg8477.t1"; gene_id "file_1_file_1_jg8477";
dmelr6.33_5	AUGUSTUS	CDS	17186941	17187123	1	+	0	transcript_id "file_1_file_1_jg8477.t1"; gene_id "file_1_file_1_jg8477";
dmelr6.33_5	AUGUSTUS	exon	17186941	17187123	.	+	.	transcript_id "file_1_file_1_jg8477.t1"; gene_id "file_1_file_1_jg8477";
dmelr6.33_5	AUGUSTUS	intron	17187124	17188991	.	+	.	transcript_id "file_1_file_1_jg8477.t1"; gene_id "file_1_file_1_jg8477";
dmelr6.33_5	AUGUSTUS	CDS	17188992	17190686	1	+	0	transcript_id "file_1_file_1_jg8477.t1"; gene_id "file_1_file_1_jg8477";
dmelr6.33_5	AUGUSTUS	exon	17188992	17190686	.	+	.	transcript_id "file_1_file_1_jg8477.t1"; gene_id "file_1_file_1_jg8477";
dmelr6.33_5	AUGUSTUS	intron	17190687	17190754	.	+	.	transcript_id "file_1_file_1_jg8477.t1"; gene_id "file_1_file_1_jg8477";
dmelr6.33_5	AUGUSTUS	CDS	17190755	17191377	1	+	0	transcript_id "file_1_file_1_jg8477.t1"; gene_id "file_1_file_1_jg8477";
dmelr6.33_5	AUGUSTUS	exon	17190755	17191377	.	+	.	transcript_id "file_1_file_1_jg8477.t1"; gene_id "file_1_file_1_jg8477";
dmelr6.33_5	AUGUSTUS	intron	17191378	17191438	.	+	.	transcript_id "file_1_file_1_jg8477.t1"; gene_id "file_1_file_1_jg8477";
dmelr6.33_5	AUGUSTUS	CDS	17191439	17191720	1	+	1	transcript_id "file_1_file_1_jg8477.t1"; gene_id "file_1_file_1_jg8477";
dmelr6.33_5	AUGUSTUS	exon	17191439	17191720	.	+	.	transcript_id "file_1_file_1_jg8477.t1"; gene_id "file_1_file_1_jg8477";
dmelr6.33_5	AUGUSTUS	intron	17191721	17191787	.	+	.	transcript_id "file_1_file_1_jg8477.t1"; gene_id "file_1_file_1_jg8477";
dmelr6.33_5	AUGUSTUS	CDS	17191788	17192461	1	+	1	transcript_id "file_1_file_1_jg8477.t1"; gene_id "file_1_file_1_jg8477";
dmelr6.33_5	AUGUSTUS	exon	17191788	17192461	.	+	.	transcript_id "file_1_file_1_jg8477.t1"; gene_id "file_1_file_1_jg8477";
dmelr6.33_5	AUGUSTUS	intron	17192462	17192530	.	+	.	transcript_id "file_1_file_1_jg8477.t1"; gene_id "file_1_file_1_jg8477";
dmelr6.33_5	AUGUSTUS	CDS	17192531	17193035	1	+	2	transcript_id "file_1_file_1_jg8477.t1"; gene_id "file_1_file_1_jg8477";
dmelr6.33_5	AUGUSTUS	exon	17192531	17193035	.	+	.	transcript_id "file_1_file_1_jg8477.t1"; gene_id "file_1_file_1_jg8477";
dmelr6.33_5	AUGUSTUS	intron	17193036	17193312	.	+	.	transcript_id "file_1_file_1_jg8477.t1"; gene_id "file_1_file_1_jg8477";
dmelr6.33_5	AUGUSTUS	CDS	17193313	17193417	1	+	1	transcript_id "file_1_file_1_jg8477.t1"; gene_id "file_1_file_1_jg8477";
dmelr6.33_5	AUGUSTUS	exon	17193313	17193417	.	+	.	transcript_id "file_1_file_1_jg8477.t1"; gene_id "file_1_file_1_jg8477";
dmelr6.33_5	AUGUSTUS	intron	17193418	17193898	.	+	.	transcript_id "file_1_file_1_jg8477.t1"; gene_id "file_1_file_1_jg8477";
dmelr6.33_5	AUGUSTUS	transcript	17186941	17194394	.	+	.	transcript_id "file_1_file_1_jg8477.t1"; gene_id "file_1_file_1_jg8477"
dmelr6.33_5	AUGUSTUS	gene	17186941	17194394	.	+	.	jg8477
dmelr6.33_5	AUGUSTUS	CDS	17193899	17194394	1	+	1	transcript_id "file_1_file_1_jg8477.t1"; gene_id "file_1_file_1_jg8477";
dmelr6.33_5	AUGUSTUS	exon	17193899	17194394	.	+	.	transcript_id "file_1_file_1_jg8477.t1"; gene_id "file_1_file_1_jg8477";
dmelr6.33_5	AUGUSTUS	stop_codon	17194392	17194394	.	+	0	transcript_id "file_1_file_1_jg8477.t1"; gene_id "file_1_file_1_jg8477";
dmelr6.33_3	AUGUSTUS	start_codon	8218061	8218063	.	+	0	transcript_id "file_1_file_1_jg744.t1"; gene_id "file_1_file_1_jg744";
dmelr6.33_3	AUGUSTUS	CDS	8218061	8219662	0.83	+	0	transcript_id "file_1_file_1_jg744.t1"; gene_id "file_1_file_1_jg744";
dmelr6.33_3	AUGUSTUS	exon	8218061	8219662	.	+	.	transcript_id "file_1_file_1_jg744.t1"; gene_id "file_1_file_1_jg744";
dmelr6.33_3	AUGUSTUS	transcript	8218061	8219662	.	+	.	transcript_id "file_1_file_1_jg744.t1"; gene_id "file_1_file_1_jg744"
dmelr6.33_3	AUGUSTUS	gene	8218061	8219662	.	+	.	jg744
dmelr6.33_3	AUGUSTUS	stop_codon	8219660	8219662	.	+	0	transcript_id "file_1_file_1_jg744.t1"; gene_id "file_1_file_1_jg744";
dmelr6.33_5	AUGUSTUS	stop_codon	2682117	2682119	.	-	0	transcript_id "file_1_file_1_jg6918.t1"; gene_id "file_1_file_1_jg6918";
dmelr6.33_5	AUGUSTUS	CDS	2682117	2682824	1	-	0	transcript_id "file_1_file_1_jg6918.t1"; gene_id "file_1_file_1_jg6918";
dmelr6.33_5	AUGUSTUS	exon	2682117	2682824	.	-	.	transcript_id "file_1_file_1_jg6918.t1"; gene_id "file_1_file_1_jg6918";
dmelr6.33_5	AUGUSTUS	transcript	2682117	2682824	.	-	.	transcript_id "file_1_file_1_jg6918.t1"; gene_id "file_1_file_1_jg6918"
dmelr6.33_5	AUGUSTUS	gene	2682117	2682824	.	-	.	jg6918
dmelr6.33_5	AUGUSTUS	start_codon	2682822	2682824	.	-	0	transcript_id "file_1_file_1_jg6918.t1"; gene_id "file_1_file_1_jg6918";
dmelr6.33_5	AUGUSTUS	stop_codon	611252	611254	.	-	0	transcript_id "file_1_file_1_jg6639.t1"; gene_id "file_1_file_1_jg6639";
dmelr6.33_5	AUGUSTUS	CDS	611252	611341	1	-	0	transcript_id "file_1_file_1_jg6639.t1"; gene_id "file_1_file_1_jg6639";
dmelr6.33_5	AUGUSTUS	exon	611252	611341	.	-	.	transcript_id "file_1_file_1_jg6639.t1"; gene_id "file_1_file_1_jg6639";
dmelr6.33_5	AUGUSTUS	intron	611342	611410	.	-	.	transcript_id "file_1_file_1_jg6639.t1"; gene_id "file_1_file_1_jg6639";
dmelr6.33_5	AUGUSTUS	CDS	611411	611685	1	-	2	transcript_id "file_1_file_1_jg6639.t1"; gene_id "file_1_file_1_jg6639";
dmelr6.33_5	AUGUSTUS	exon	611411	611685	.	-	.	transcript_id "file_1_file_1_jg6639.t1"; gene_id "file_1_file_1_jg6639";
dmelr6.33_5	AUGUSTUS	intron	611686	611750	.	-	.	transcript_id "file_1_file_1_jg6639.t1"; gene_id "file_1_file_1_jg6639";
dmelr6.33_5	AUGUSTUS	CDS	611751	612033	1	-	0	transcript_id "file_1_file_1_jg6639.t1"; gene_id "file_1_file_1_jg6639";
dmelr6.33_5	AUGUSTUS	exon	611751	612033	.	-	.	transcript_id "file_1_file_1_jg6639.t1"; gene_id "file_1_file_1_jg6639";
dmelr6.33_5	AUGUSTUS	intron	612034	612091	.	-	.	transcript_id "file_1_file_1_jg6639.t1"; gene_id "file_1_file_1_jg6639";
dmelr6.33_5	AUGUSTUS	CDS	612092	612211	1	-	0	transcript_id "file_1_file_1_jg6639.t1"; gene_id "file_1_file_1_jg6639";
dmelr6.33_5	AUGUSTUS	exon	612092	612211	.	-	.	transcript_id "file_1_file_1_jg6639.t1"; gene_id "file_1_file_1_jg6639";
dmelr6.33_5	AUGUSTUS	intron	612212	612281	.	-	.	transcript_id "file_1_file_1_jg6639.t1"; gene_id "file_1_file_1_jg6639";
dmelr6.33_5	AUGUSTUS	CDS	612282	612433	1	-	2	transcript_id "file_1_file_1_jg6639.t1"; gene_id "file_1_file_1_jg6639";
dmelr6.33_5	AUGUSTUS	exon	612282	612433	.	-	.	transcript_id "file_1_file_1_jg6639.t1"; gene_id "file_1_file_1_jg6639";
dmelr6.33_5	AUGUSTUS	intron	612434	612495	.	-	.	transcript_id "file_1_file_1_jg6639.t1"; gene_id "file_1_file_1_jg6639";
dmelr6.33_5	AUGUSTUS	CDS	612496	613774	1	-	0	transcript_id "file_1_file_1_jg6639.t1"; gene_id "file_1_file_1_jg6639";
dmelr6.33_5	AUGUSTUS	exon	612496	613774	.	-	.	transcript_id "file_1_file_1_jg6639.t1"; gene_id "file_1_file_1_jg6639";
dmelr6.33_5	AUGUSTUS	intron	613775	613846	.	-	.	transcript_id "file_1_file_1_jg6639.t1"; gene_id "file_1_file_1_jg6639";
dmelr6.33_5	AUGUSTUS	CDS	613847	614023	1	-	0	transcript_id "file_1_file_1_jg6639.t1"; gene_id "file_1_file_1_jg6639";
dmelr6.33_5	AUGUSTUS	exon	613847	614023	.	-	.	transcript_id "file_1_file_1_jg6639.t1"; gene_id "file_1_file_1_jg6639";
dmelr6.33_5	AUGUSTUS	intron	614024	614572	.	-	.	transcript_id "file_1_file_1_jg6639.t1"; gene_id "file_1_file_1_jg6639";
dmelr6.33_5	AUGUSTUS	CDS	614573	614713	1	-	0	transcript_id "file_1_file_1_jg6639.t1"; gene_id "file_1_file_1_jg6639";
dmelr6.33_5	AUGUSTUS	exon	614573	614713	.	-	.	transcript_id "file_1_file_1_jg6639.t1"; gene_id "file_1_file_1_jg6639";
dmelr6.33_5	AUGUSTUS	intron	614714	614773	.	-	.	transcript_id "file_1_file_1_jg6639.t1"; gene_id "file_1_file_1_jg6639";
dmelr6.33_5	AUGUSTUS	transcript	611252	615541	.	-	.	transcript_id "file_1_file_1_jg6639.t1"; gene_id "file_1_file_1_jg6639"
dmelr6.33_5	AUGUSTUS	gene	611252	615541	.	-	.	jg6639
dmelr6.33_5	AUGUSTUS	CDS	614774	615541	1	-	0	transcript_id "file_1_file_1_jg6639.t1"; gene_id "file_1_file_1_jg6639";
dmelr6.33_5	AUGUSTUS	exon	614774	615541	.	-	.	transcript_id "file_1_file_1_jg6639.t1"; gene_id "file_1_file_1_jg6639";
dmelr6.33_5	AUGUSTUS	start_codon	615539	615541	.	-	0	transcript_id "file_1_file_1_jg6639.t1"; gene_id "file_1_file_1_jg6639";
dmelr6.33_3	AUGUSTUS	start_codon	24145224	24145226	.	+	0	transcript_id "file_1_file_1_jg2788.t1"; gene_id "file_1_file_1_jg2788";
dmelr6.33_3	AUGUSTUS	CDS	24145224	24145870	1	+	0	transcript_id "file_1_file_1_jg2788.t1"; gene_id "file_1_file_1_jg2788";
dmelr6.33_3	AUGUSTUS	exon	24145224	24145870	.	+	.	transcript_id "file_1_file_1_jg2788.t1"; gene_id "file_1_file_1_jg2788";
dmelr6.33_3	AUGUSTUS	intron	24145871	24145929	.	+	.	transcript_id "file_1_file_1_jg2788.t1"; gene_id "file_1_file_1_jg2788";
dmelr6.33_3	AUGUSTUS	CDS	24145930	24146048	1	+	1	transcript_id "file_1_file_1_jg2788.t1"; gene_id "file_1_file_1_jg2788";
dmelr6.33_3	AUGUSTUS	exon	24145930	24146048	.	+	.	transcript_id "file_1_file_1_jg2788.t1"; gene_id "file_1_file_1_jg2788";
dmelr6.33_3	AUGUSTUS	intron	24146049	24146108	.	+	.	transcript_id "file_1_file_1_jg2788.t1"; gene_id "file_1_file_1_jg2788";
dmelr6.33_3	AUGUSTUS	CDS	24146109	24146302	1	+	2	transcript_id "file_1_file_1_jg2788.t1"; gene_id "file_1_file_1_jg2788";
dmelr6.33_3	AUGUSTUS	exon	24146109	24146302	.	+	.	transcript_id "file_1_file_1_jg2788.t1"; gene_id "file_1_file_1_jg2788";
dmelr6.33_3	AUGUSTUS	intron	24146303	24146365	.	+	.	transcript_id "file_1_file_1_jg2788.t1"; gene_id "file_1_file_1_jg2788";
dmelr6.33_3	AUGUSTUS	CDS	24146366	24146739	1	+	0	transcript_id "file_1_file_1_jg2788.t1"; gene_id "file_1_file_1_jg2788";
dmelr6.33_3	AUGUSTUS	exon	24146366	24146739	.	+	.	transcript_id "file_1_file_1_jg2788.t1"; gene_id "file_1_file_1_jg2788";
dmelr6.33_3	AUGUSTUS	intron	24146740	24146800	.	+	.	transcript_id "file_1_file_1_jg2788.t1"; gene_id "file_1_file_1_jg2788";
dmelr6.33_3	AUGUSTUS	CDS	24146801	24146867	1	+	1	transcript_id "file_1_file_1_jg2788.t1"; gene_id "file_1_file_1_jg2788";
dmelr6.33_3	AUGUSTUS	exon	24146801	24146867	.	+	.	transcript_id "file_1_file_1_jg2788.t1"; gene_id "file_1_file_1_jg2788";
dmelr6.33_3	AUGUSTUS	intron	24146868	24147195	.	+	.	transcript_id "file_1_file_1_jg2788.t1"; gene_id "file_1_file_1_jg2788";
dmelr6.33_3	AUGUSTUS	transcript	24145224	24147372	.	+	.	transcript_id "file_1_file_1_jg2788.t1"; gene_id "file_1_file_1_jg2788"
dmelr6.33_3	AUGUSTUS	gene	24145224	24147372	.	+	.	jg2788
dmelr6.33_3	AUGUSTUS	CDS	24147196	24147372	1	+	0	transcript_id "file_1_file_1_jg2788.t1"; gene_id "file_1_file_1_jg2788";
dmelr6.33_3	AUGUSTUS	exon	24147196	24147372	.	+	.	transcript_id "file_1_file_1_jg2788.t1"; gene_id "file_1_file_1_jg2788";
dmelr6.33_3	AUGUSTUS	stop_codon	24147370	24147372	.	+	0	transcript_id "file_1_file_1_jg2788.t1"; gene_id "file_1_file_1_jg2788";
dmelr6.33_5	AUGUSTUS	stop_codon	2206026	2206028	.	-	0	transcript_id "file_1_file_1_jg6864.t1"; gene_id "file_1_file_1_jg6864";
dmelr6.33_5	AUGUSTUS	CDS	2206026	2206463	1	-	0	transcript_id "file_1_file_1_jg6864.t1"; gene_id "file_1_file_1_jg6864";
dmelr6.33_5	AUGUSTUS	exon	2206026	2206463	.	-	.	transcript_id "file_1_file_1_jg6864.t1"; gene_id "file_1_file_1_jg6864";
dmelr6.33_5	AUGUSTUS	intron	2206464	2207533	.	-	.	transcript_id "file_1_file_1_jg6864.t1"; gene_id "file_1_file_1_jg6864";
dmelr6.33_5	AUGUSTUS	transcript	2206026	2208484	.	-	.	transcript_id "file_1_file_1_jg6864.t1"; gene_id "file_1_file_1_jg6864"
dmelr6.33_5	AUGUSTUS	gene	2206026	2208484	.	-	.	jg6864
dmelr6.33_5	AUGUSTUS	CDS	2207534	2208484	1	-	0	transcript_id "file_1_file_1_jg6864.t1"; gene_id "file_1_file_1_jg6864";
dmelr6.33_5	AUGUSTUS	exon	2207534	2208484	.	-	.	transcript_id "file_1_file_1_jg6864.t1"; gene_id "file_1_file_1_jg6864";
dmelr6.33_5	AUGUSTUS	start_codon	2208482	2208484	.	-	0	transcript_id "file_1_file_1_jg6864.t1"; gene_id "file_1_file_1_jg6864";
dmelr6.33_0	AUGUSTUS	start_codon	19429408	19429410	.	+	0	transcript_id "file_1_file_1_jg6102.t1"; gene_id "file_1_file_1_jg6102";
dmelr6.33_0	AUGUSTUS	CDS	19429408	19430130	1	+	0	transcript_id "file_1_file_1_jg6102.t1"; gene_id "file_1_file_1_jg6102";
dmelr6.33_0	AUGUSTUS	exon	19429408	19430130	.	+	.	transcript_id "file_1_file_1_jg6102.t1"; gene_id "file_1_file_1_jg6102";
dmelr6.33_0	AUGUSTUS	transcript	19429408	19430130	.	+	.	transcript_id "file_1_file_1_jg6102.t1"; gene_id "file_1_file_1_jg6102"
dmelr6.33_0	AUGUSTUS	gene	19429408	19430130	.	+	.	jg6102
dmelr6.33_0	AUGUSTUS	stop_codon	19430128	19430130	.	+	0	transcript_id "file_1_file_1_jg6102.t1"; gene_id "file_1_file_1_jg6102";
dmelr6.33_3	AUGUSTUS	stop_codon	23410158	23410160	.	-	0	transcript_id "file_1_file_1_jg2687.t1"; gene_id "file_1_file_1_jg2687";
dmelr6.33_3	AUGUSTUS	CDS	23410158	23412017	1	-	0	transcript_id "file_1_file_1_jg2687.t1"; gene_id "file_1_file_1_jg2687";
dmelr6.33_3	AUGUSTUS	exon	23410158	23412017	.	-	.	transcript_id "file_1_file_1_jg2687.t1"; gene_id "file_1_file_1_jg2687";
dmelr6.33_3	AUGUSTUS	intron	23412018	23412148	.	-	.	transcript_id "file_1_file_1_jg2687.t1"; gene_id "file_1_file_1_jg2687";
dmelr6.33_3	AUGUSTUS	transcript	23410158	23412607	.	-	.	transcript_id "file_1_file_1_jg2687.t1"; gene_id "file_1_file_1_jg2687"
dmelr6.33_3	AUGUSTUS	gene	23410158	23412607	.	-	.	jg2687
dmelr6.33_3	AUGUSTUS	CDS	23412149	23412607	1	-	0	transcript_id "file_1_file_1_jg2687.t1"; gene_id "file_1_file_1_jg2687";
dmelr6.33_3	AUGUSTUS	exon	23412149	23412607	.	-	.	transcript_id "file_1_file_1_jg2687.t1"; gene_id "file_1_file_1_jg2687";
dmelr6.33_3	AUGUSTUS	start_codon	23412605	23412607	.	-	0	transcript_id "file_1_file_1_jg2687.t1"; gene_id "file_1_file_1_jg2687";
dmelr6.33_0	AUGUSTUS	start_codon	18379009	18379011	.	+	0	transcript_id "file_1_file_1_jg5968.t1"; gene_id "file_1_file_1_jg5968";
dmelr6.33_0	AUGUSTUS	CDS	18379009	18379173	0.36	+	0	transcript_id "file_1_file_1_jg5968.t1"; gene_id "file_1_file_1_jg5968";
dmelr6.33_0	AUGUSTUS	exon	18379009	18379173	.	+	.	transcript_id "file_1_file_1_jg5968.t1"; gene_id "file_1_file_1_jg5968";
dmelr6.33_0	AUGUSTUS	intron	18379174	18379241	.	+	.	transcript_id "file_1_file_1_jg5968.t1"; gene_id "file_1_file_1_jg5968";
dmelr6.33_0	AUGUSTUS	CDS	18379242	18379491	0.65	+	0	transcript_id "file_1_file_1_jg5968.t1"; gene_id "file_1_file_1_jg5968";
dmelr6.33_0	AUGUSTUS	exon	18379242	18379491	.	+	.	transcript_id "file_1_file_1_jg5968.t1"; gene_id "file_1_file_1_jg5968";
dmelr6.33_0	AUGUSTUS	intron	18379492	18383401	.	+	.	transcript_id "file_1_file_1_jg5968.t1"; gene_id "file_1_file_1_jg5968";
dmelr6.33_0	AUGUSTUS	CDS	18383402	18383719	0.99	+	2	transcript_id "file_1_file_1_jg5968.t1"; gene_id "file_1_file_1_jg5968";
dmelr6.33_0	AUGUSTUS	exon	18383402	18383719	.	+	.	transcript_id "file_1_file_1_jg5968.t1"; gene_id "file_1_file_1_jg5968";
dmelr6.33_0	AUGUSTUS	intron	18383720	18383838	.	+	.	transcript_id "file_1_file_1_jg5968.t1"; gene_id "file_1_file_1_jg5968";
dmelr6.33_0	AUGUSTUS	CDS	18383839	18384180	1	+	2	transcript_id "file_1_file_1_jg5968.t1"; gene_id "file_1_file_1_jg5968";
dmelr6.33_0	AUGUSTUS	exon	18383839	18384180	.	+	.	transcript_id "file_1_file_1_jg5968.t1"; gene_id "file_1_file_1_jg5968";
dmelr6.33_0	AUGUSTUS	intron	18384181	18384458	.	+	.	transcript_id "file_1_file_1_jg5968.t1"; gene_id "file_1_file_1_jg5968";
dmelr6.33_0	AUGUSTUS	CDS	18384459	18384893	1	+	2	transcript_id "file_1_file_1_jg5968.t1"; gene_id "file_1_file_1_jg5968";
dmelr6.33_0	AUGUSTUS	exon	18384459	18384893	.	+	.	transcript_id "file_1_file_1_jg5968.t1"; gene_id "file_1_file_1_jg5968";
dmelr6.33_0	AUGUSTUS	intron	18384894	18387286	.	+	.	transcript_id "file_1_file_1_jg5968.t1"; gene_id "file_1_file_1_jg5968";
dmelr6.33_0	AUGUSTUS	CDS	18387287	18387317	1	+	2	transcript_id "file_1_file_1_jg5968.t1"; gene_id "file_1_file_1_jg5968";
dmelr6.33_0	AUGUSTUS	exon	18387287	18387317	.	+	.	transcript_id "file_1_file_1_jg5968.t1"; gene_id "file_1_file_1_jg5968";
dmelr6.33_0	AUGUSTUS	intron	18387318	18388381	.	+	.	transcript_id "file_1_file_1_jg5968.t1"; gene_id "file_1_file_1_jg5968";
dmelr6.33_0	AUGUSTUS	transcript	18379009	18388946	.	+	.	transcript_id "file_1_file_1_jg5968.t1"; gene_id "file_1_file_1_jg5968"
dmelr6.33_0	AUGUSTUS	gene	18379009	18388946	.	+	.	jg5968
dmelr6.33_0	AUGUSTUS	CDS	18388382	18388946	1	+	1	transcript_id "file_1_file_1_jg5968.t1"; gene_id "file_1_file_1_jg5968";
dmelr6.33_0	AUGUSTUS	exon	18388382	18388946	.	+	.	transcript_id "file_1_file_1_jg5968.t1"; gene_id "file_1_file_1_jg5968";
dmelr6.33_0	AUGUSTUS	stop_codon	18388944	18388946	.	+	0	transcript_id "file_1_file_1_jg5968.t1"; gene_id "file_1_file_1_jg5968";
dmelr6.33_2	AUGUSTUS	start_codon	7158247	7158249	.	+	0	transcript_id "file_1_file_1_jg12913.t1"; gene_id "file_1_file_1_jg12913";
dmelr6.33_2	AUGUSTUS	CDS	7158247	7158810	1	+	0	transcript_id "file_1_file_1_jg12913.t1"; gene_id "file_1_file_1_jg12913";
dmelr6.33_2	AUGUSTUS	exon	7158247	7158810	.	+	.	transcript_id "file_1_file_1_jg12913.t1"; gene_id "file_1_file_1_jg12913";
dmelr6.33_2	AUGUSTUS	transcript	7158247	7158810	.	+	.	transcript_id "file_1_file_1_jg12913.t1"; gene_id "file_1_file_1_jg12913"
dmelr6.33_2	AUGUSTUS	gene	7158247	7158810	.	+	.	jg12913
dmelr6.33_2	AUGUSTUS	stop_codon	7158808	7158810	.	+	0	transcript_id "file_1_file_1_jg12913.t1"; gene_id "file_1_file_1_jg12913";
dmelr6.33_2	GeneMark.hmm	stop_codon	4153842	4153844	.	-	0	gene_id "file_1_file_2_6533_g"; transcript_id "file_1_file_2_6533_t"; count "file_1_file_2_1_1";
dmelr6.33_2	GeneMark.hmm	CDS	4153842	4154084	.	-	0	gene_id "file_1_file_2_6533_g"; transcript_id "file_1_file_2_6533_t"; evidence "file_1_file_2_1_1"; cds_type "file_1_file_2_Terminal"; count "file_1_file_2_6_6"; anchored "file_1_file_2_1_1";
dmelr6.33_2	GeneMark.hmm	exon	4153842	4154084	0	-	.	gene_id "file_1_file_2_6533_g"; transcript_id "file_1_file_2_6533_t"; evidence "file_1_file_2_1_1"; cds_type "file_1_file_2_Terminal"; count "file_1_file_2_6_6"; anchored "file_1_file_2_1_1";
dmelr6.33_2	GeneMark.hmm	CDS	4154170	4154245	.	-	1	gene_id "file_1_file_2_6533_g"; transcript_id "file_1_file_2_6533_t"; evidence "file_1_file_2_1_1"; cds_type "file_1_file_2_Internal"; count "file_1_file_2_5_6"; anchored "file_1_file_2_1_1";
dmelr6.33_2	GeneMark.hmm	exon	4154170	4154245	0	-	.	gene_id "file_1_file_2_6533_g"; transcript_id "file_1_file_2_6533_t"; evidence "file_1_file_2_1_1"; cds_type "file_1_file_2_Internal"; count "file_1_file_2_5_6"; anchored "file_1_file_2_1_1";
dmelr6.33_2	GeneMark.hmm	CDS	4154367	4154458	.	-	0	gene_id "file_1_file_2_6533_g"; transcript_id "file_1_file_2_6533_t"; evidence "file_1_file_2_1_1"; cds_type "file_1_file_2_Internal"; count "file_1_file_2_4_6"; anchored "file_1_file_2_1_1";
dmelr6.33_2	GeneMark.hmm	exon	4154367	4154458	0	-	.	gene_id "file_1_file_2_6533_g"; transcript_id "file_1_file_2_6533_t"; evidence "file_1_file_2_1_1"; cds_type "file_1_file_2_Internal"; count "file_1_file_2_4_6"; anchored "file_1_file_2_1_1";
dmelr6.33_2	GeneMark.hmm	CDS	4155239	4156113	.	-	2	gene_id "file_1_file_2_6533_g"; transcript_id "file_1_file_2_6533_t"; evidence "file_1_file_2_1_1"; cds_type "file_1_file_2_Internal"; count "file_1_file_2_3_6"; anchored "file_1_file_2_1_1";
dmelr6.33_2	GeneMark.hmm	exon	4155239	4156113	0	-	.	gene_id "file_1_file_2_6533_g"; transcript_id "file_1_file_2_6533_t"; evidence "file_1_file_2_1_1"; cds_type "file_1_file_2_Internal"; count "file_1_file_2_3_6"; anchored "file_1_file_2_1_1";
dmelr6.33_2	GeneMark.hmm	CDS	4156224	4156496	.	-	2	gene_id "file_1_file_2_6533_g"; transcript_id "file_1_file_2_6533_t"; evidence "file_1_file_2_1_1"; cds_type "file_1_file_2_Internal"; count "file_1_file_2_2_6"; anchored "file_1_file_2_1_1";
dmelr6.33_2	GeneMark.hmm	exon	4156224	4156496	0	-	.	gene_id "file_1_file_2_6533_g"; transcript_id "file_1_file_2_6533_t"; evidence "file_1_file_2_1_1"; cds_type "file_1_file_2_Internal"; count "file_1_file_2_2_6"; anchored "file_1_file_2_1_1";
dmelr6.33_2	GeneMark.hmm	CDS	4160331	4160754	.	-	0	gene_id "file_1_file_2_6533_g"; transcript_id "file_1_file_2_6533_t"; evidence "file_1_file_2_1_1"; cds_type "file_1_file_2_Initial"; count "file_1_file_2_1_6"; anchored "file_1_file_2_1_1";
dmelr6.33_2	GeneMark.hmm	exon	4160331	4160754	0	-	.	gene_id "file_1_file_2_6533_g"; transcript_id "file_1_file_2_6533_t"; evidence "file_1_file_2_1_1"; cds_type "file_1_file_2_Initial"; count "file_1_file_2_1_6"; anchored "file_1_file_2_1_1";
dmelr6.33_2	GeneMark.hmm	start_codon	4160752	4160754	.	-	0	gene_id "file_1_file_2_6533_g"; transcript_id "file_1_file_2_6533_t"; count "file_1_file_2_1_1";
dmelr6.33_1	AUGUSTUS	start_codon	6742744	6742746	.	+	0	transcript_id "file_1_file_1_jg9245.t1"; gene_id "file_1_file_1_jg9245";
dmelr6.33_1	AUGUSTUS	CDS	6742744	6742769	1	+	0	transcript_id "file_1_file_1_jg9245.t1"; gene_id "file_1_file_1_jg9245";
dmelr6.33_1	AUGUSTUS	exon	6742744	6742769	.	+	.	transcript_id "file_1_file_1_jg9245.t1"; gene_id "file_1_file_1_jg9245";
dmelr6.33_1	AUGUSTUS	intron	6742770	6742840	.	+	.	transcript_id "file_1_file_1_jg9245.t1"; gene_id "file_1_file_1_jg9245";
dmelr6.33_1	AUGUSTUS	CDS	6742841	6742980	1	+	1	transcript_id "file_1_file_1_jg9245.t1"; gene_id "file_1_file_1_jg9245";
dmelr6.33_1	AUGUSTUS	exon	6742841	6742980	.	+	.	transcript_id "file_1_file_1_jg9245.t1"; gene_id "file_1_file_1_jg9245";
dmelr6.33_1	AUGUSTUS	intron	6742981	6743036	.	+	.	transcript_id "file_1_file_1_jg9245.t1"; gene_id "file_1_file_1_jg9245";
dmelr6.33_1	AUGUSTUS	CDS	6743037	6743544	1	+	2	transcript_id "file_1_file_1_jg9245.t1"; gene_id "file_1_file_1_jg9245";
dmelr6.33_1	AUGUSTUS	exon	6743037	6743544	.	+	.	transcript_id "file_1_file_1_jg9245.t1"; gene_id "file_1_file_1_jg9245";
dmelr6.33_1	AUGUSTUS	intron	6743545	6743592	.	+	.	transcript_id "file_1_file_1_jg9245.t1"; gene_id "file_1_file_1_jg9245";
dmelr6.33_1	AUGUSTUS	CDS	6743593	6744539	1	+	1	transcript_id "file_1_file_1_jg9245.t1"; gene_id "file_1_file_1_jg9245";
dmelr6.33_1	AUGUSTUS	exon	6743593	6744539	.	+	.	transcript_id "file_1_file_1_jg9245.t1"; gene_id "file_1_file_1_jg9245";
dmelr6.33_1	AUGUSTUS	intron	6744540	6744598	.	+	.	transcript_id "file_1_file_1_jg9245.t1"; gene_id "file_1_file_1_jg9245";
dmelr6.33_1	AUGUSTUS	CDS	6744599	6744777	1	+	2	transcript_id "file_1_file_1_jg9245.t1"; gene_id "file_1_file_1_jg9245";
dmelr6.33_1	AUGUSTUS	exon	6744599	6744777	.	+	.	transcript_id "file_1_file_1_jg9245.t1"; gene_id "file_1_file_1_jg9245";
dmelr6.33_1	AUGUSTUS	intron	6744778	6744837	.	+	.	transcript_id "file_1_file_1_jg9245.t1"; gene_id "file_1_file_1_jg9245";
dmelr6.33_1	AUGUSTUS	CDS	6744838	6745194	1	+	0	transcript_id "file_1_file_1_jg9245.t1"; gene_id "file_1_file_1_jg9245";
dmelr6.33_1	AUGUSTUS	exon	6744838	6745194	.	+	.	transcript_id "file_1_file_1_jg9245.t1"; gene_id "file_1_file_1_jg9245";
dmelr6.33_1	AUGUSTUS	intron	6745195	6745252	.	+	.	transcript_id "file_1_file_1_jg9245.t1"; gene_id "file_1_file_1_jg9245";
dmelr6.33_1	AUGUSTUS	transcript	6742744	6745738	.	+	.	transcript_id "file_1_file_1_jg9245.t1"; gene_id "file_1_file_1_jg9245"
dmelr6.33_1	AUGUSTUS	gene	6742744	6745738	.	+	.	jg9245
dmelr6.33_1	AUGUSTUS	CDS	6745253	6745738	1	+	0	transcript_id "file_1_file_1_jg9245.t1"; gene_id "file_1_file_1_jg9245";
dmelr6.33_1	AUGUSTUS	exon	6745253	6745738	.	+	.	transcript_id "file_1_file_1_jg9245.t1"; gene_id "file_1_file_1_jg9245";
dmelr6.33_1	AUGUSTUS	stop_codon	6745736	6745738	.	+	0	transcript_id "file_1_file_1_jg9245.t1"; gene_id "file_1_file_1_jg9245";
dmelr6.33_2	AUGUSTUS	stop_codon	9507579	9507581	.	-	0	transcript_id "file_1_file_1_jg13238.t1"; gene_id "file_1_file_1_jg13238";
dmelr6.33_2	AUGUSTUS	CDS	9507579	9508133	1	-	0	transcript_id "file_1_file_1_jg13238.t1"; gene_id "file_1_file_1_jg13238";
dmelr6.33_2	AUGUSTUS	exon	9507579	9508133	.	-	.	transcript_id "file_1_file_1_jg13238.t1"; gene_id "file_1_file_1_jg13238";
dmelr6.33_2	AUGUSTUS	intron	9508134	9508219	.	-	.	transcript_id "file_1_file_1_jg13238.t1"; gene_id "file_1_file_1_jg13238";
dmelr6.33_2	AUGUSTUS	CDS	9508220	9508486	1	-	0	transcript_id "file_1_file_1_jg13238.t1"; gene_id "file_1_file_1_jg13238";
dmelr6.33_2	AUGUSTUS	exon	9508220	9508486	.	-	.	transcript_id "file_1_file_1_jg13238.t1"; gene_id "file_1_file_1_jg13238";
dmelr6.33_2	AUGUSTUS	intron	9508487	9508564	.	-	.	transcript_id "file_1_file_1_jg13238.t1"; gene_id "file_1_file_1_jg13238";
dmelr6.33_2	AUGUSTUS	CDS	9508565	9508624	1	-	0	transcript_id "file_1_file_1_jg13238.t1"; gene_id "file_1_file_1_jg13238";
dmelr6.33_2	AUGUSTUS	exon	9508565	9508624	.	-	.	transcript_id "file_1_file_1_jg13238.t1"; gene_id "file_1_file_1_jg13238";
dmelr6.33_2	AUGUSTUS	intron	9508625	9509338	.	-	.	transcript_id "file_1_file_1_jg13238.t1"; gene_id "file_1_file_1_jg13238";
dmelr6.33_2	AUGUSTUS	transcript	9507579	9509452	.	-	.	transcript_id "file_1_file_1_jg13238.t1"; gene_id "file_1_file_1_jg13238"
dmelr6.33_2	AUGUSTUS	gene	9507579	9509452	.	-	.	jg13238
dmelr6.33_2	AUGUSTUS	CDS	9509339	9509452	1	-	0	transcript_id "file_1_file_1_jg13238.t1"; gene_id "file_1_file_1_jg13238";
dmelr6.33_2	AUGUSTUS	exon	9509339	9509452	.	-	.	transcript_id "file_1_file_1_jg13238.t1"; gene_id "file_1_file_1_jg13238";
dmelr6.33_2	AUGUSTUS	start_codon	9509450	9509452	.	-	0	transcript_id "file_1_file_1_jg13238.t1"; gene_id "file_1_file_1_jg13238";
dmelr6.33_1	AUGUSTUS	start_codon	18698710	18698712	.	+	0	transcript_id "file_1_file_1_jg11032.t1"; gene_id "file_1_file_1_jg11032";
dmelr6.33_1	AUGUSTUS	CDS	18698710	18698727	0.98	+	0	transcript_id "file_1_file_1_jg11032.t1"; gene_id "file_1_file_1_jg11032";
dmelr6.33_1	AUGUSTUS	exon	18698710	18698727	.	+	.	transcript_id "file_1_file_1_jg11032.t1"; gene_id "file_1_file_1_jg11032";
dmelr6.33_1	AUGUSTUS	intron	18698728	18699304	.	+	.	transcript_id "file_1_file_1_jg11032.t1"; gene_id "file_1_file_1_jg11032";
dmelr6.33_1	AUGUSTUS	CDS	18699305	18699640	1	+	0	transcript_id "file_1_file_1_jg11032.t1"; gene_id "file_1_file_1_jg11032";
dmelr6.33_1	AUGUSTUS	exon	18699305	18699640	.	+	.	transcript_id "file_1_file_1_jg11032.t1"; gene_id "file_1_file_1_jg11032";
dmelr6.33_1	AUGUSTUS	intron	18699641	18699703	.	+	.	transcript_id "file_1_file_1_jg11032.t1"; gene_id "file_1_file_1_jg11032";
dmelr6.33_1	AUGUSTUS	CDS	18699704	18699959	1	+	0	transcript_id "file_1_file_1_jg11032.t1"; gene_id "file_1_file_1_jg11032";
dmelr6.33_1	AUGUSTUS	exon	18699704	18699959	.	+	.	transcript_id "file_1_file_1_jg11032.t1"; gene_id "file_1_file_1_jg11032";
dmelr6.33_1	AUGUSTUS	intron	18699960	18700018	.	+	.	transcript_id "file_1_file_1_jg11032.t1"; gene_id "file_1_file_1_jg11032";
dmelr6.33_1	AUGUSTUS	CDS	18700019	18700611	1	+	2	transcript_id "file_1_file_1_jg11032.t1"; gene_id "file_1_file_1_jg11032";
dmelr6.33_1	AUGUSTUS	exon	18700019	18700611	.	+	.	transcript_id "file_1_file_1_jg11032.t1"; gene_id "file_1_file_1_jg11032";
dmelr6.33_1	AUGUSTUS	intron	18700612	18700669	.	+	.	transcript_id "file_1_file_1_jg11032.t1"; gene_id "file_1_file_1_jg11032";
dmelr6.33_1	AUGUSTUS	CDS	18700670	18700952	1	+	0	transcript_id "file_1_file_1_jg11032.t1"; gene_id "file_1_file_1_jg11032";
dmelr6.33_1	AUGUSTUS	exon	18700670	18700952	.	+	.	transcript_id "file_1_file_1_jg11032.t1"; gene_id "file_1_file_1_jg11032";
dmelr6.33_1	AUGUSTUS	intron	18700953	18701017	.	+	.	transcript_id "file_1_file_1_jg11032.t1"; gene_id "file_1_file_1_jg11032";
dmelr6.33_1	AUGUSTUS	CDS	18701018	18701261	1	+	2	transcript_id "file_1_file_1_jg11032.t1"; gene_id "file_1_file_1_jg11032";
dmelr6.33_1	AUGUSTUS	exon	18701018	18701261	.	+	.	transcript_id "file_1_file_1_jg11032.t1"; gene_id "file_1_file_1_jg11032";
dmelr6.33_1	AUGUSTUS	intron	18701262	18701318	.	+	.	transcript_id "file_1_file_1_jg11032.t1"; gene_id "file_1_file_1_jg11032";
dmelr6.33_1	AUGUSTUS	CDS	18701319	18701485	1	+	1	transcript_id "file_1_file_1_jg11032.t1"; gene_id "file_1_file_1_jg11032";
dmelr6.33_1	AUGUSTUS	exon	18701319	18701485	.	+	.	transcript_id "file_1_file_1_jg11032.t1"; gene_id "file_1_file_1_jg11032";
dmelr6.33_1	AUGUSTUS	intron	18701486	18701920	.	+	.	transcript_id "file_1_file_1_jg11032.t1"; gene_id "file_1_file_1_jg11032";
dmelr6.33_1	AUGUSTUS	CDS	18701921	18702187	1	+	2	transcript_id "file_1_file_1_jg11032.t1"; gene_id "file_1_file_1_jg11032";
dmelr6.33_1	AUGUSTUS	exon	18701921	18702187	.	+	.	transcript_id "file_1_file_1_jg11032.t1"; gene_id "file_1_file_1_jg11032";
dmelr6.33_1	AUGUSTUS	intron	18702188	18702527	.	+	.	transcript_id "file_1_file_1_jg11032.t1"; gene_id "file_1_file_1_jg11032";
dmelr6.33_1	AUGUSTUS	CDS	18702528	18702683	1	+	2	transcript_id "file_1_file_1_jg11032.t1"; gene_id "file_1_file_1_jg11032";
dmelr6.33_1	AUGUSTUS	exon	18702528	18702683	.	+	.	transcript_id "file_1_file_1_jg11032.t1"; gene_id "file_1_file_1_jg11032";
dmelr6.33_1	AUGUSTUS	intron	18702684	18702776	.	+	.	transcript_id "file_1_file_1_jg11032.t1"; gene_id "file_1_file_1_jg11032";
dmelr6.33_1	AUGUSTUS	CDS	18702777	18703879	1	+	2	transcript_id "file_1_file_1_jg11032.t1"; gene_id "file_1_file_1_jg11032";
dmelr6.33_1	AUGUSTUS	exon	18702777	18703879	.	+	.	transcript_id "file_1_file_1_jg11032.t1"; gene_id "file_1_file_1_jg11032";
dmelr6.33_1	AUGUSTUS	intron	18703880	18703991	.	+	.	transcript_id "file_1_file_1_jg11032.t1"; gene_id "file_1_file_1_jg11032";
dmelr6.33_1	AUGUSTUS	transcript	18698710	18704795	.	+	.	transcript_id "file_1_file_1_jg11032.t1"; gene_id "file_1_file_1_jg11032"
dmelr6.33_1	AUGUSTUS	gene	18698710	18704795	.	+	.	jg11032
dmelr6.33_1	AUGUSTUS	CDS	18703992	18704795	1	+	0	transcript_id "file_1_file_1_jg11032.t1"; gene_id "file_1_file_1_jg11032";
dmelr6.33_1	AUGUSTUS	exon	18703992	18704795	.	+	.	transcript_id "file_1_file_1_jg11032.t1"; gene_id "file_1_file_1_jg11032";
dmelr6.33_1	AUGUSTUS	stop_codon	18704793	18704795	.	+	0	transcript_id "file_1_file_1_jg11032.t1"; gene_id "file_1_file_1_jg11032";
dmelr6.33_3	AUGUSTUS	start_codon	21223870	21223872	.	+	0	transcript_id "file_1_file_1_jg2395.t1"; gene_id "file_1_file_1_jg2395";
dmelr6.33_3	AUGUSTUS	CDS	21223870	21224079	1	+	0	transcript_id "file_1_file_1_jg2395.t1"; gene_id "file_1_file_1_jg2395";
dmelr6.33_3	AUGUSTUS	exon	21223870	21224079	.	+	.	transcript_id "file_1_file_1_jg2395.t1"; gene_id "file_1_file_1_jg2395";
dmelr6.33_3	AUGUSTUS	intron	21224080	21224775	.	+	.	transcript_id "file_1_file_1_jg2395.t1"; gene_id "file_1_file_1_jg2395";
dmelr6.33_3	AUGUSTUS	CDS	21224776	21225030	1	+	0	transcript_id "file_1_file_1_jg2395.t1"; gene_id "file_1_file_1_jg2395";
dmelr6.33_3	AUGUSTUS	exon	21224776	21225030	.	+	.	transcript_id "file_1_file_1_jg2395.t1"; gene_id "file_1_file_1_jg2395";
dmelr6.33_3	AUGUSTUS	intron	21225031	21225097	.	+	.	transcript_id "file_1_file_1_jg2395.t1"; gene_id "file_1_file_1_jg2395";
dmelr6.33_3	AUGUSTUS	CDS	21225098	21226504	1	+	0	transcript_id "file_1_file_1_jg2395.t1"; gene_id "file_1_file_1_jg2395";
dmelr6.33_3	AUGUSTUS	exon	21225098	21226504	.	+	.	transcript_id "file_1_file_1_jg2395.t1"; gene_id "file_1_file_1_jg2395";
dmelr6.33_3	AUGUSTUS	intron	21226505	21226650	.	+	.	transcript_id "file_1_file_1_jg2395.t1"; gene_id "file_1_file_1_jg2395";
dmelr6.33_3	AUGUSTUS	CDS	21226651	21227814	1	+	0	transcript_id "file_1_file_1_jg2395.t1"; gene_id "file_1_file_1_jg2395";
dmelr6.33_3	AUGUSTUS	exon	21226651	21227814	.	+	.	transcript_id "file_1_file_1_jg2395.t1"; gene_id "file_1_file_1_jg2395";
dmelr6.33_3	AUGUSTUS	intron	21227815	21227931	.	+	.	transcript_id "file_1_file_1_jg2395.t1"; gene_id "file_1_file_1_jg2395";
dmelr6.33_3	AUGUSTUS	CDS	21227932	21228363	1	+	0	transcript_id "file_1_file_1_jg2395.t1"; gene_id "file_1_file_1_jg2395";
dmelr6.33_3	AUGUSTUS	exon	21227932	21228363	.	+	.	transcript_id "file_1_file_1_jg2395.t1"; gene_id "file_1_file_1_jg2395";
dmelr6.33_3	AUGUSTUS	intron	21228364	21228426	.	+	.	transcript_id "file_1_file_1_jg2395.t1"; gene_id "file_1_file_1_jg2395";
dmelr6.33_3	AUGUSTUS	CDS	21228427	21228582	1	+	0	transcript_id "file_1_file_1_jg2395.t1"; gene_id "file_1_file_1_jg2395";
dmelr6.33_3	AUGUSTUS	exon	21228427	21228582	.	+	.	transcript_id "file_1_file_1_jg2395.t1"; gene_id "file_1_file_1_jg2395";
dmelr6.33_3	AUGUSTUS	intron	21228583	21228654	.	+	.	transcript_id "file_1_file_1_jg2395.t1"; gene_id "file_1_file_1_jg2395";
dmelr6.33_3	AUGUSTUS	transcript	21223870	21228786	.	+	.	transcript_id "file_1_file_1_jg2395.t1"; gene_id "file_1_file_1_jg2395"
dmelr6.33_3	AUGUSTUS	gene	21223870	21228786	.	+	.	jg2395
dmelr6.33_3	AUGUSTUS	CDS	21228655	21228786	1	+	0	transcript_id "file_1_file_1_jg2395.t1"; gene_id "file_1_file_1_jg2395";
dmelr6.33_3	AUGUSTUS	exon	21228655	21228786	.	+	.	transcript_id "file_1_file_1_jg2395.t1"; gene_id "file_1_file_1_jg2395";
dmelr6.33_3	AUGUSTUS	stop_codon	21228784	21228786	.	+	0	transcript_id "file_1_file_1_jg2395.t1"; gene_id "file_1_file_1_jg2395";
dmelr6.33_2	AUGUSTUS	start_codon	5897648	5897650	.	+	0	transcript_id "file_1_file_1_jg12762.t1"; gene_id "file_1_file_1_jg12762";
dmelr6.33_2	AUGUSTUS	CDS	5897648	5898290	1	+	0	transcript_id "file_1_file_1_jg12762.t1"; gene_id "file_1_file_1_jg12762";
dmelr6.33_2	AUGUSTUS	exon	5897648	5898290	.	+	.	transcript_id "file_1_file_1_jg12762.t1"; gene_id "file_1_file_1_jg12762";
dmelr6.33_2	AUGUSTUS	intron	5898291	5898358	.	+	.	transcript_id "file_1_file_1_jg12762.t1"; gene_id "file_1_file_1_jg12762";
dmelr6.33_2	AUGUSTUS	CDS	5898359	5898551	1	+	2	transcript_id "file_1_file_1_jg12762.t1"; gene_id "file_1_file_1_jg12762";
dmelr6.33_2	AUGUSTUS	exon	5898359	5898551	.	+	.	transcript_id "file_1_file_1_jg12762.t1"; gene_id "file_1_file_1_jg12762";
dmelr6.33_2	AUGUSTUS	intron	5898552	5898608	.	+	.	transcript_id "file_1_file_1_jg12762.t1"; gene_id "file_1_file_1_jg12762";
dmelr6.33_2	AUGUSTUS	transcript	5897648	5899395	.	+	.	transcript_id "file_1_file_1_jg12762.t1"; gene_id "file_1_file_1_jg12762"
dmelr6.33_2	AUGUSTUS	gene	5897648	5899395	.	+	.	jg12762
dmelr6.33_2	AUGUSTUS	CDS	5898609	5899395	1	+	1	transcript_id "file_1_file_1_jg12762.t1"; gene_id "file_1_file_1_jg12762";
dmelr6.33_2	AUGUSTUS	exon	5898609	5899395	.	+	.	transcript_id "file_1_file_1_jg12762.t1"; gene_id "file_1_file_1_jg12762";
dmelr6.33_2	AUGUSTUS	stop_codon	5899393	5899395	.	+	0	transcript_id "file_1_file_1_jg12762.t1"; gene_id "file_1_file_1_jg12762";
dmelr6.33_1	AUGUSTUS	start_codon	5847353	5847355	.	+	0	transcript_id "file_1_file_1_jg9175.t2"; gene_id "file_1_file_1_jg9175";
dmelr6.33_1	AUGUSTUS	CDS	5847353	5847470	1	+	0	transcript_id "file_1_file_1_jg9175.t2"; gene_id "file_1_file_1_jg9175";
dmelr6.33_1	AUGUSTUS	exon	5847353	5847470	.	+	.	transcript_id "file_1_file_1_jg9175.t2"; gene_id "file_1_file_1_jg9175";
dmelr6.33_1	AUGUSTUS	intron	5847471	5852945	.	+	.	transcript_id "file_1_file_1_jg9175.t2"; gene_id "file_1_file_1_jg9175";
dmelr6.33_1	AUGUSTUS	CDS	5852946	5853070	1	+	2	transcript_id "file_1_file_1_jg9175.t2"; gene_id "file_1_file_1_jg9175";
dmelr6.33_1	AUGUSTUS	exon	5852946	5853070	.	+	.	transcript_id "file_1_file_1_jg9175.t2"; gene_id "file_1_file_1_jg9175";
dmelr6.33_1	AUGUSTUS	intron	5853071	5853711	.	+	.	transcript_id "file_1_file_1_jg9175.t2"; gene_id "file_1_file_1_jg9175";
dmelr6.33_1	AUGUSTUS	CDS	5853712	5853801	1	+	0	transcript_id "file_1_file_1_jg9175.t2"; gene_id "file_1_file_1_jg9175";
dmelr6.33_1	AUGUSTUS	exon	5853712	5853801	.	+	.	transcript_id "file_1_file_1_jg9175.t2"; gene_id "file_1_file_1_jg9175";
dmelr6.33_1	AUGUSTUS	intron	5853802	5855514	.	+	.	transcript_id "file_1_file_1_jg9175.t2"; gene_id "file_1_file_1_jg9175";
dmelr6.33_1	AUGUSTUS	CDS	5855515	5855682	1	+	0	transcript_id "file_1_file_1_jg9175.t2"; gene_id "file_1_file_1_jg9175";
dmelr6.33_1	AUGUSTUS	exon	5855515	5855682	.	+	.	transcript_id "file_1_file_1_jg9175.t2"; gene_id "file_1_file_1_jg9175";
dmelr6.33_1	AUGUSTUS	intron	5855683	5857170	.	+	.	transcript_id "file_1_file_1_jg9175.t2"; gene_id "file_1_file_1_jg9175";
dmelr6.33_1	AUGUSTUS	CDS	5857171	5857305	1	+	0	transcript_id "file_1_file_1_jg9175.t2"; gene_id "file_1_file_1_jg9175";
dmelr6.33_1	AUGUSTUS	exon	5857171	5857305	.	+	.	transcript_id "file_1_file_1_jg9175.t2"; gene_id "file_1_file_1_jg9175";
dmelr6.33_1	AUGUSTUS	intron	5857306	5857367	.	+	.	transcript_id "file_1_file_1_jg9175.t2"; gene_id "file_1_file_1_jg9175";
dmelr6.33_1	AUGUSTUS	CDS	5857368	5857581	1	+	0	transcript_id "file_1_file_1_jg9175.t2"; gene_id "file_1_file_1_jg9175";
dmelr6.33_1	AUGUSTUS	exon	5857368	5857581	.	+	.	transcript_id "file_1_file_1_jg9175.t2"; gene_id "file_1_file_1_jg9175";
dmelr6.33_1	AUGUSTUS	intron	5857582	5858446	.	+	.	transcript_id "file_1_file_1_jg9175.t2"; gene_id "file_1_file_1_jg9175";
dmelr6.33_1	AUGUSTUS	CDS	5858447	5858558	1	+	2	transcript_id "file_1_file_1_jg9175.t2"; gene_id "file_1_file_1_jg9175";
dmelr6.33_1	AUGUSTUS	exon	5858447	5858558	.	+	.	transcript_id "file_1_file_1_jg9175.t2"; gene_id "file_1_file_1_jg9175";
dmelr6.33_1	AUGUSTUS	intron	5858559	5858623	.	+	.	transcript_id "file_1_file_1_jg9175.t2"; gene_id "file_1_file_1_jg9175";
dmelr6.33_1	AUGUSTUS	transcript	5847353	5858642	.	+	.	transcript_id "file_1_file_1_jg9175.t2"; gene_id "file_1_file_1_jg9175"
dmelr6.33_1	AUGUSTUS	CDS	5858624	5858642	1	+	1	transcript_id "file_1_file_1_jg9175.t2"; gene_id "file_1_file_1_jg9175";
dmelr6.33_1	AUGUSTUS	exon	5858624	5858642	.	+	.	transcript_id "file_1_file_1_jg9175.t2"; gene_id "file_1_file_1_jg9175";
dmelr6.33_1	AUGUSTUS	stop_codon	5858640	5858642	.	+	0	transcript_id "file_1_file_1_jg9175.t2"; gene_id "file_1_file_1_jg9175";
dmelr6.33_6	AUGUSTUS	stop_codon	3058305	3058307	.	-	0	transcript_id "file_1_file_1_jg131.t1"; gene_id "file_1_file_1_jg131";
dmelr6.33_6	AUGUSTUS	CDS	3058305	3058312	0.18	-	2	transcript_id "file_1_file_1_jg131.t1"; gene_id "file_1_file_1_jg131";
dmelr6.33_6	AUGUSTUS	exon	3058305	3058312	.	-	.	transcript_id "file_1_file_1_jg131.t1"; gene_id "file_1_file_1_jg131";
dmelr6.33_6	AUGUSTUS	intron	3058313	3059275	.	-	.	transcript_id "file_1_file_1_jg131.t1"; gene_id "file_1_file_1_jg131";
dmelr6.33_6	AUGUSTUS	CDS	3059276	3059484	0.99	-	1	transcript_id "file_1_file_1_jg131.t1"; gene_id "file_1_file_1_jg131";
dmelr6.33_6	AUGUSTUS	exon	3059276	3059484	.	-	.	transcript_id "file_1_file_1_jg131.t1"; gene_id "file_1_file_1_jg131";
dmelr6.33_6	AUGUSTUS	intron	3059485	3059910	.	-	.	transcript_id "file_1_file_1_jg131.t1"; gene_id "file_1_file_1_jg131";
dmelr6.33_6	AUGUSTUS	transcript	3058305	3059930	.	-	.	transcript_id "file_1_file_1_jg131.t1"; gene_id "file_1_file_1_jg131"
dmelr6.33_6	AUGUSTUS	gene	3058305	3059930	.	-	.	jg131
dmelr6.33_6	AUGUSTUS	CDS	3059911	3059930	0.86	-	0	transcript_id "file_1_file_1_jg131.t1"; gene_id "file_1_file_1_jg131";
dmelr6.33_6	AUGUSTUS	exon	3059911	3059930	.	-	.	transcript_id "file_1_file_1_jg131.t1"; gene_id "file_1_file_1_jg131";
dmelr6.33_6	AUGUSTUS	start_codon	3059928	3059930	.	-	0	transcript_id "file_1_file_1_jg131.t1"; gene_id "file_1_file_1_jg131";
dmelr6.33_0	AUGUSTUS	start_codon	18853112	18853114	.	+	0	transcript_id "file_1_file_1_jg6023.t1"; gene_id "file_1_file_1_jg6023";
dmelr6.33_0	AUGUSTUS	CDS	18853112	18853456	1	+	0	transcript_id "file_1_file_1_jg6023.t1"; gene_id "file_1_file_1_jg6023";
dmelr6.33_0	AUGUSTUS	exon	18853112	18853456	.	+	.	transcript_id "file_1_file_1_jg6023.t1"; gene_id "file_1_file_1_jg6023";
dmelr6.33_0	AUGUSTUS	intron	18853457	18853536	.	+	.	transcript_id "file_1_file_1_jg6023.t1"; gene_id "file_1_file_1_jg6023";
dmelr6.33_0	AUGUSTUS	CDS	18853537	18853731	1	+	0	transcript_id "file_1_file_1_jg6023.t1"; gene_id "file_1_file_1_jg6023";
dmelr6.33_0	AUGUSTUS	exon	18853537	18853731	.	+	.	transcript_id "file_1_file_1_jg6023.t1"; gene_id "file_1_file_1_jg6023";
dmelr6.33_0	AUGUSTUS	intron	18853732	18853793	.	+	.	transcript_id "file_1_file_1_jg6023.t1"; gene_id "file_1_file_1_jg6023";
dmelr6.33_0	AUGUSTUS	CDS	18853794	18853925	1	+	0	transcript_id "file_1_file_1_jg6023.t1"; gene_id "file_1_file_1_jg6023";
dmelr6.33_0	AUGUSTUS	exon	18853794	18853925	.	+	.	transcript_id "file_1_file_1_jg6023.t1"; gene_id "file_1_file_1_jg6023";
dmelr6.33_0	AUGUSTUS	intron	18853926	18853991	.	+	.	transcript_id "file_1_file_1_jg6023.t1"; gene_id "file_1_file_1_jg6023";
dmelr6.33_0	AUGUSTUS	CDS	18853992	18854247	1	+	0	transcript_id "file_1_file_1_jg6023.t1"; gene_id "file_1_file_1_jg6023";
dmelr6.33_0	AUGUSTUS	exon	18853992	18854247	.	+	.	transcript_id "file_1_file_1_jg6023.t1"; gene_id "file_1_file_1_jg6023";
dmelr6.33_0	AUGUSTUS	intron	18854248	18854310	.	+	.	transcript_id "file_1_file_1_jg6023.t1"; gene_id "file_1_file_1_jg6023";
dmelr6.33_0	AUGUSTUS	transcript	18853112	18854504	.	+	.	transcript_id "file_1_file_1_jg6023.t1"; gene_id "file_1_file_1_jg6023"
dmelr6.33_0	AUGUSTUS	gene	18853112	18854504	.	+	.	jg6023
dmelr6.33_0	AUGUSTUS	CDS	18854311	18854504	1	+	2	transcript_id "file_1_file_1_jg6023.t1"; gene_id "file_1_file_1_jg6023";
dmelr6.33_0	AUGUSTUS	exon	18854311	18854504	.	+	.	transcript_id "file_1_file_1_jg6023.t1"; gene_id "file_1_file_1_jg6023";
dmelr6.33_0	AUGUSTUS	stop_codon	18854502	18854504	.	+	0	transcript_id "file_1_file_1_jg6023.t1"; gene_id "file_1_file_1_jg6023";
dmelr6.33_3	GeneMark.hmm	CDS	27959395	27960534	.	-	0	gene_id "file_2_12344_g"; transcript_id "file_2_12344_t"; evidence "file_2_1_1"; cds_type "file_2_Single"; count "file_2_1_1"; anchored "file_2_1_1";
dmelr6.33_3	AUGUSTUS	stop_codon	16978517	16978519	.	-	0	transcript_id "file_1_file_1_jg1883.t1"; gene_id "file_1_file_1_jg1883";
dmelr6.33_3	AUGUSTUS	CDS	16978517	16978523	1	-	1	transcript_id "file_1_file_1_jg1883.t1"; gene_id "file_1_file_1_jg1883";
dmelr6.33_3	AUGUSTUS	exon	16978517	16978523	.	-	.	transcript_id "file_1_file_1_jg1883.t1"; gene_id "file_1_file_1_jg1883";
dmelr6.33_3	AUGUSTUS	intron	16978524	16978589	.	-	.	transcript_id "file_1_file_1_jg1883.t1"; gene_id "file_1_file_1_jg1883";
dmelr6.33_3	AUGUSTUS	CDS	16978590	16978710	1	-	2	transcript_id "file_1_file_1_jg1883.t1"; gene_id "file_1_file_1_jg1883";
dmelr6.33_3	AUGUSTUS	exon	16978590	16978710	.	-	.	transcript_id "file_1_file_1_jg1883.t1"; gene_id "file_1_file_1_jg1883";
dmelr6.33_3	AUGUSTUS	intron	16978711	16978779	.	-	.	transcript_id "file_1_file_1_jg1883.t1"; gene_id "file_1_file_1_jg1883";
dmelr6.33_3	AUGUSTUS	CDS	16978780	16979023	1	-	0	transcript_id "file_1_file_1_jg1883.t1"; gene_id "file_1_file_1_jg1883";
dmelr6.33_3	AUGUSTUS	exon	16978780	16979023	.	-	.	transcript_id "file_1_file_1_jg1883.t1"; gene_id "file_1_file_1_jg1883";
dmelr6.33_3	AUGUSTUS	intron	16979024	16979086	.	-	.	transcript_id "file_1_file_1_jg1883.t1"; gene_id "file_1_file_1_jg1883";
dmelr6.33_3	AUGUSTUS	CDS	16979087	16979405	1	-	1	transcript_id "file_1_file_1_jg1883.t1"; gene_id "file_1_file_1_jg1883";
dmelr6.33_3	AUGUSTUS	exon	16979087	16979405	.	-	.	transcript_id "file_1_file_1_jg1883.t1"; gene_id "file_1_file_1_jg1883";
dmelr6.33_3	AUGUSTUS	intron	16979406	16979476	.	-	.	transcript_id "file_1_file_1_jg1883.t1"; gene_id "file_1_file_1_jg1883";
dmelr6.33_3	AUGUSTUS	CDS	16979477	16980143	1	-	2	transcript_id "file_1_file_1_jg1883.t1"; gene_id "file_1_file_1_jg1883";
dmelr6.33_3	AUGUSTUS	exon	16979477	16980143	.	-	.	transcript_id "file_1_file_1_jg1883.t1"; gene_id "file_1_file_1_jg1883";
dmelr6.33_3	AUGUSTUS	intron	16980144	16980293	.	-	.	transcript_id "file_1_file_1_jg1883.t1"; gene_id "file_1_file_1_jg1883";
dmelr6.33_3	AUGUSTUS	CDS	16980294	16980363	1	-	0	transcript_id "file_1_file_1_jg1883.t1"; gene_id "file_1_file_1_jg1883";
dmelr6.33_3	AUGUSTUS	exon	16980294	16980363	.	-	.	transcript_id "file_1_file_1_jg1883.t1"; gene_id "file_1_file_1_jg1883";
dmelr6.33_3	AUGUSTUS	intron	16980364	16981638	.	-	.	transcript_id "file_1_file_1_jg1883.t1"; gene_id "file_1_file_1_jg1883";
dmelr6.33_3	AUGUSTUS	transcript	16978517	16981689	.	-	.	transcript_id "file_1_file_1_jg1883.t1"; gene_id "file_1_file_1_jg1883"
dmelr6.33_3	AUGUSTUS	gene	16978517	16981689	.	-	.	jg1883
dmelr6.33_3	AUGUSTUS	CDS	16981639	16981689	1	-	0	transcript_id "file_1_file_1_jg1883.t1"; gene_id "file_1_file_1_jg1883";
dmelr6.33_3	AUGUSTUS	exon	16981639	16981689	.	-	.	transcript_id "file_1_file_1_jg1883.t1"; gene_id "file_1_file_1_jg1883";
dmelr6.33_3	AUGUSTUS	start_codon	16981687	16981689	.	-	0	transcript_id "file_1_file_1_jg1883.t1"; gene_id "file_1_file_1_jg1883";
dmelr6.33_0	AUGUSTUS	stop_codon	12267178	12267180	.	-	0	transcript_id "file_1_file_1_jg5426.t1"; gene_id "file_1_file_1_jg5426";
dmelr6.33_0	AUGUSTUS	CDS	12267178	12267256	0.56	-	1	transcript_id "file_1_file_1_jg5426.t1"; gene_id "file_1_file_1_jg5426";
dmelr6.33_0	AUGUSTUS	exon	12267178	12267256	.	-	.	transcript_id "file_1_file_1_jg5426.t1"; gene_id "file_1_file_1_jg5426";
dmelr6.33_0	AUGUSTUS	intron	12267257	12268431	.	-	.	transcript_id "file_1_file_1_jg5426.t1"; gene_id "file_1_file_1_jg5426";
dmelr6.33_0	AUGUSTUS	transcript	12267178	12268574	.	-	.	transcript_id "file_1_file_1_jg5426.t1"; gene_id "file_1_file_1_jg5426"
dmelr6.33_0	AUGUSTUS	gene	12267178	12268574	.	-	.	jg5426
dmelr6.33_0	AUGUSTUS	CDS	12268432	12268574	0.59	-	0	transcript_id "file_1_file_1_jg5426.t1"; gene_id "file_1_file_1_jg5426";
dmelr6.33_0	AUGUSTUS	exon	12268432	12268574	.	-	.	transcript_id "file_1_file_1_jg5426.t1"; gene_id "file_1_file_1_jg5426";
dmelr6.33_0	AUGUSTUS	start_codon	12268572	12268574	.	-	0	transcript_id "file_1_file_1_jg5426.t1"; gene_id "file_1_file_1_jg5426";
dmelr6.33_2	AUGUSTUS	stop_codon	5598658	5598660	.	-	0	transcript_id "file_1_file_1_jg12726.t1"; gene_id "file_1_file_1_jg12726";
dmelr6.33_2	AUGUSTUS	CDS	5598658	5599559	1	-	2	transcript_id "file_1_file_1_jg12726.t1"; gene_id "file_1_file_1_jg12726";
dmelr6.33_2	AUGUSTUS	exon	5598658	5599559	.	-	.	transcript_id "file_1_file_1_jg12726.t1"; gene_id "file_1_file_1_jg12726";
dmelr6.33_2	AUGUSTUS	intron	5599560	5599620	.	-	.	transcript_id "file_1_file_1_jg12726.t1"; gene_id "file_1_file_1_jg12726";
dmelr6.33_2	AUGUSTUS	transcript	5598658	5599657	.	-	.	transcript_id "file_1_file_1_jg12726.t1"; gene_id "file_1_file_1_jg12726"
dmelr6.33_2	AUGUSTUS	gene	5598658	5599657	.	-	.	jg12726
dmelr6.33_2	AUGUSTUS	CDS	5599621	5599657	1	-	0	transcript_id "file_1_file_1_jg12726.t1"; gene_id "file_1_file_1_jg12726";
dmelr6.33_2	AUGUSTUS	exon	5599621	5599657	.	-	.	transcript_id "file_1_file_1_jg12726.t1"; gene_id "file_1_file_1_jg12726";
dmelr6.33_2	AUGUSTUS	start_codon	5599655	5599657	.	-	0	transcript_id "file_1_file_1_jg12726.t1"; gene_id "file_1_file_1_jg12726";
dmelr6.33_5	AUGUSTUS	start_codon	5950376	5950378	.	+	0	transcript_id "file_1_file_1_jg7213.t1"; gene_id "file_1_file_1_jg7213";
dmelr6.33_5	AUGUSTUS	CDS	5950376	5950644	1	+	0	transcript_id "file_1_file_1_jg7213.t1"; gene_id "file_1_file_1_jg7213";
dmelr6.33_5	AUGUSTUS	exon	5950376	5950644	.	+	.	transcript_id "file_1_file_1_jg7213.t1"; gene_id "file_1_file_1_jg7213";
dmelr6.33_5	AUGUSTUS	intron	5950645	5950703	.	+	.	transcript_id "file_1_file_1_jg7213.t1"; gene_id "file_1_file_1_jg7213";
dmelr6.33_5	AUGUSTUS	CDS	5950704	5950989	1	+	1	transcript_id "file_1_file_1_jg7213.t1"; gene_id "file_1_file_1_jg7213";
dmelr6.33_5	AUGUSTUS	exon	5950704	5950989	.	+	.	transcript_id "file_1_file_1_jg7213.t1"; gene_id "file_1_file_1_jg7213";
dmelr6.33_5	AUGUSTUS	intron	5950990	5951044	.	+	.	transcript_id "file_1_file_1_jg7213.t1"; gene_id "file_1_file_1_jg7213";
dmelr6.33_5	AUGUSTUS	transcript	5950376	5951437	.	+	.	transcript_id "file_1_file_1_jg7213.t1"; gene_id "file_1_file_1_jg7213"
dmelr6.33_5	AUGUSTUS	gene	5950376	5951437	.	+	.	jg7213
dmelr6.33_5	AUGUSTUS	CDS	5951045	5951437	1	+	0	transcript_id "file_1_file_1_jg7213.t1"; gene_id "file_1_file_1_jg7213";
dmelr6.33_5	AUGUSTUS	exon	5951045	5951437	.	+	.	transcript_id "file_1_file_1_jg7213.t1"; gene_id "file_1_file_1_jg7213";
dmelr6.33_5	AUGUSTUS	stop_codon	5951435	5951437	.	+	0	transcript_id "file_1_file_1_jg7213.t1"; gene_id "file_1_file_1_jg7213";
dmelr6.33_4	AUGUSTUS	stop_codon	184515	184517	.	-	0	transcript_id "file_1_file_1_jg6522.t1"; gene_id "file_1_file_1_jg6522";
dmelr6.33_4	AUGUSTUS	CDS	184515	184614	0.54	-	1	transcript_id "file_1_file_1_jg6522.t1"; gene_id "file_1_file_1_jg6522";
dmelr6.33_4	AUGUSTUS	exon	184515	184614	.	-	.	transcript_id "file_1_file_1_jg6522.t1"; gene_id "file_1_file_1_jg6522";
dmelr6.33_4	AUGUSTUS	intron	184615	184669	.	-	.	transcript_id "file_1_file_1_jg6522.t1"; gene_id "file_1_file_1_jg6522";
dmelr6.33_4	AUGUSTUS	CDS	184670	184795	0.63	-	1	transcript_id "file_1_file_1_jg6522.t1"; gene_id "file_1_file_1_jg6522";
dmelr6.33_4	AUGUSTUS	exon	184670	184795	.	-	.	transcript_id "file_1_file_1_jg6522.t1"; gene_id "file_1_file_1_jg6522";
dmelr6.33_4	AUGUSTUS	intron	184796	185826	.	-	.	transcript_id "file_1_file_1_jg6522.t1"; gene_id "file_1_file_1_jg6522";
dmelr6.33_4	AUGUSTUS	CDS	185827	185916	1	-	1	transcript_id "file_1_file_1_jg6522.t1"; gene_id "file_1_file_1_jg6522";
dmelr6.33_4	AUGUSTUS	exon	185827	185916	.	-	.	transcript_id "file_1_file_1_jg6522.t1"; gene_id "file_1_file_1_jg6522";
dmelr6.33_4	AUGUSTUS	intron	185917	185977	.	-	.	transcript_id "file_1_file_1_jg6522.t1"; gene_id "file_1_file_1_jg6522";
dmelr6.33_4	AUGUSTUS	transcript	184515	186006	.	-	.	transcript_id "file_1_file_1_jg6522.t1"; gene_id "file_1_file_1_jg6522"
dmelr6.33_4	AUGUSTUS	gene	184515	186006	.	-	.	jg6522
dmelr6.33_4	AUGUSTUS	CDS	185978	186006	0.79	-	0	transcript_id "file_1_file_1_jg6522.t1"; gene_id "file_1_file_1_jg6522";
dmelr6.33_4	AUGUSTUS	exon	185978	186006	.	-	.	transcript_id "file_1_file_1_jg6522.t1"; gene_id "file_1_file_1_jg6522";
dmelr6.33_4	AUGUSTUS	start_codon	186004	186006	.	-	0	transcript_id "file_1_file_1_jg6522.t1"; gene_id "file_1_file_1_jg6522";
dmelr6.33_3	AUGUSTUS	start_codon	4221143	4221145	.	+	0	transcript_id "file_1_file_1_jg260.t1"; gene_id "file_1_file_1_jg260";
dmelr6.33_3	AUGUSTUS	CDS	4221143	4221317	1	+	0	transcript_id "file_1_file_1_jg260.t1"; gene_id "file_1_file_1_jg260";
dmelr6.33_3	AUGUSTUS	exon	4221143	4221317	.	+	.	transcript_id "file_1_file_1_jg260.t1"; gene_id "file_1_file_1_jg260";
dmelr6.33_3	AUGUSTUS	intron	4221318	4221755	.	+	.	transcript_id "file_1_file_1_jg260.t1"; gene_id "file_1_file_1_jg260";
dmelr6.33_3	AUGUSTUS	CDS	4221756	4221986	1	+	2	transcript_id "file_1_file_1_jg260.t1"; gene_id "file_1_file_1_jg260";
dmelr6.33_3	AUGUSTUS	exon	4221756	4221986	.	+	.	transcript_id "file_1_file_1_jg260.t1"; gene_id "file_1_file_1_jg260";
dmelr6.33_3	AUGUSTUS	intron	4221987	4222057	.	+	.	transcript_id "file_1_file_1_jg260.t1"; gene_id "file_1_file_1_jg260";
dmelr6.33_3	AUGUSTUS	CDS	4222058	4222197	1	+	2	transcript_id "file_1_file_1_jg260.t1"; gene_id "file_1_file_1_jg260";
dmelr6.33_3	AUGUSTUS	exon	4222058	4222197	.	+	.	transcript_id "file_1_file_1_jg260.t1"; gene_id "file_1_file_1_jg260";
dmelr6.33_3	AUGUSTUS	intron	4222198	4222257	.	+	.	transcript_id "file_1_file_1_jg260.t1"; gene_id "file_1_file_1_jg260";
dmelr6.33_3	AUGUSTUS	CDS	4222258	4223190	1	+	0	transcript_id "file_1_file_1_jg260.t1"; gene_id "file_1_file_1_jg260";
dmelr6.33_3	AUGUSTUS	exon	4222258	4223190	.	+	.	transcript_id "file_1_file_1_jg260.t1"; gene_id "file_1_file_1_jg260";
dmelr6.33_3	AUGUSTUS	intron	4223191	4224598	.	+	.	transcript_id "file_1_file_1_jg260.t1"; gene_id "file_1_file_1_jg260";
dmelr6.33_3	AUGUSTUS	CDS	4224599	4225008	1	+	0	transcript_id "file_1_file_1_jg260.t1"; gene_id "file_1_file_1_jg260";
dmelr6.33_3	AUGUSTUS	exon	4224599	4225008	.	+	.	transcript_id "file_1_file_1_jg260.t1"; gene_id "file_1_file_1_jg260";
dmelr6.33_3	AUGUSTUS	intron	4225009	4225065	.	+	.	transcript_id "file_1_file_1_jg260.t1"; gene_id "file_1_file_1_jg260";
dmelr6.33_3	AUGUSTUS	CDS	4225066	4225439	1	+	1	transcript_id "file_1_file_1_jg260.t1"; gene_id "file_1_file_1_jg260";
dmelr6.33_3	AUGUSTUS	exon	4225066	4225439	.	+	.	transcript_id "file_1_file_1_jg260.t1"; gene_id "file_1_file_1_jg260";
dmelr6.33_3	AUGUSTUS	intron	4225440	4225497	.	+	.	transcript_id "file_1_file_1_jg260.t1"; gene_id "file_1_file_1_jg260";
dmelr6.33_3	AUGUSTUS	CDS	4225498	4226459	0.99	+	2	transcript_id "file_1_file_1_jg260.t1"; gene_id "file_1_file_1_jg260";
dmelr6.33_3	AUGUSTUS	exon	4225498	4226459	.	+	.	transcript_id "file_1_file_1_jg260.t1"; gene_id "file_1_file_1_jg260";
dmelr6.33_3	AUGUSTUS	intron	4226460	4226529	.	+	.	transcript_id "file_1_file_1_jg260.t1"; gene_id "file_1_file_1_jg260";
dmelr6.33_3	AUGUSTUS	CDS	4226530	4226691	1	+	0	transcript_id "file_1_file_1_jg260.t1"; gene_id "file_1_file_1_jg260";
dmelr6.33_3	AUGUSTUS	exon	4226530	4226691	.	+	.	transcript_id "file_1_file_1_jg260.t1"; gene_id "file_1_file_1_jg260";
dmelr6.33_3	AUGUSTUS	intron	4226692	4226750	.	+	.	transcript_id "file_1_file_1_jg260.t1"; gene_id "file_1_file_1_jg260";
dmelr6.33_3	AUGUSTUS	transcript	4221143	4226861	.	+	.	transcript_id "file_1_file_1_jg260.t1"; gene_id "file_1_file_1_jg260"
dmelr6.33_3	AUGUSTUS	gene	4221143	4226861	.	+	.	jg260
dmelr6.33_3	AUGUSTUS	CDS	4226751	4226861	1	+	0	transcript_id "file_1_file_1_jg260.t1"; gene_id "file_1_file_1_jg260";
dmelr6.33_3	AUGUSTUS	exon	4226751	4226861	.	+	.	transcript_id "file_1_file_1_jg260.t1"; gene_id "file_1_file_1_jg260";
dmelr6.33_3	AUGUSTUS	stop_codon	4226859	4226861	.	+	0	transcript_id "file_1_file_1_jg260.t1"; gene_id "file_1_file_1_jg260";
dmelr6.33_1	AUGUSTUS	start_codon	14279572	14279574	.	+	0	transcript_id "file_1_file_1_jg10397.t2"; gene_id "file_1_file_1_jg10397";
dmelr6.33_1	AUGUSTUS	CDS	14279572	14279642	0.85	+	0	transcript_id "file_1_file_1_jg10397.t2"; gene_id "file_1_file_1_jg10397";
dmelr6.33_1	AUGUSTUS	exon	14279572	14279642	.	+	.	transcript_id "file_1_file_1_jg10397.t2"; gene_id "file_1_file_1_jg10397";
dmelr6.33_1	AUGUSTUS	intron	14279643	14285701	.	+	.	transcript_id "file_1_file_1_jg10397.t2"; gene_id "file_1_file_1_jg10397";
dmelr6.33_1	AUGUSTUS	CDS	14285702	14287483	0.85	+	1	transcript_id "file_1_file_1_jg10397.t2"; gene_id "file_1_file_1_jg10397";
dmelr6.33_1	AUGUSTUS	exon	14285702	14287483	.	+	.	transcript_id "file_1_file_1_jg10397.t2"; gene_id "file_1_file_1_jg10397";
dmelr6.33_1	AUGUSTUS	intron	14287484	14291106	.	+	.	transcript_id "file_1_file_1_jg10397.t2"; gene_id "file_1_file_1_jg10397";
dmelr6.33_1	AUGUSTUS	CDS	14291107	14291272	1	+	1	transcript_id "file_1_file_1_jg10397.t2"; gene_id "file_1_file_1_jg10397";
dmelr6.33_1	AUGUSTUS	exon	14291107	14291272	.	+	.	transcript_id "file_1_file_1_jg10397.t2"; gene_id "file_1_file_1_jg10397";
dmelr6.33_1	AUGUSTUS	intron	14291273	14291433	.	+	.	transcript_id "file_1_file_1_jg10397.t2"; gene_id "file_1_file_1_jg10397";
dmelr6.33_1	AUGUSTUS	CDS	14291434	14291672	1	+	0	transcript_id "file_1_file_1_jg10397.t2"; gene_id "file_1_file_1_jg10397";
dmelr6.33_1	AUGUSTUS	exon	14291434	14291672	.	+	.	transcript_id "file_1_file_1_jg10397.t2"; gene_id "file_1_file_1_jg10397";
dmelr6.33_1	AUGUSTUS	intron	14291673	14291751	.	+	.	transcript_id "file_1_file_1_jg10397.t2"; gene_id "file_1_file_1_jg10397";
dmelr6.33_1	AUGUSTUS	CDS	14291752	14291915	1	+	1	transcript_id "file_1_file_1_jg10397.t2"; gene_id "file_1_file_1_jg10397";
dmelr6.33_1	AUGUSTUS	exon	14291752	14291915	.	+	.	transcript_id "file_1_file_1_jg10397.t2"; gene_id "file_1_file_1_jg10397";
dmelr6.33_1	AUGUSTUS	intron	14291916	14292045	.	+	.	transcript_id "file_1_file_1_jg10397.t2"; gene_id "file_1_file_1_jg10397";
dmelr6.33_1	AUGUSTUS	CDS	14292046	14292182	1	+	2	transcript_id "file_1_file_1_jg10397.t2"; gene_id "file_1_file_1_jg10397";
dmelr6.33_1	AUGUSTUS	exon	14292046	14292182	.	+	.	transcript_id "file_1_file_1_jg10397.t2"; gene_id "file_1_file_1_jg10397";
dmelr6.33_1	AUGUSTUS	intron	14292183	14292243	.	+	.	transcript_id "file_1_file_1_jg10397.t2"; gene_id "file_1_file_1_jg10397";
dmelr6.33_1	AUGUSTUS	CDS	14292244	14292381	1	+	0	transcript_id "file_1_file_1_jg10397.t2"; gene_id "file_1_file_1_jg10397";
dmelr6.33_1	AUGUSTUS	exon	14292244	14292381	.	+	.	transcript_id "file_1_file_1_jg10397.t2"; gene_id "file_1_file_1_jg10397";
dmelr6.33_1	AUGUSTUS	intron	14292382	14294092	.	+	.	transcript_id "file_1_file_1_jg10397.t2"; gene_id "file_1_file_1_jg10397";
dmelr6.33_1	AUGUSTUS	CDS	14294093	14294188	1	+	0	transcript_id "file_1_file_1_jg10397.t2"; gene_id "file_1_file_1_jg10397";
dmelr6.33_1	AUGUSTUS	exon	14294093	14294188	.	+	.	transcript_id "file_1_file_1_jg10397.t2"; gene_id "file_1_file_1_jg10397";
dmelr6.33_1	AUGUSTUS	intron	14294189	14296700	.	+	.	transcript_id "file_1_file_1_jg10397.t2"; gene_id "file_1_file_1_jg10397";
dmelr6.33_1	AUGUSTUS	CDS	14296701	14296850	1	+	0	transcript_id "file_1_file_1_jg10397.t2"; gene_id "file_1_file_1_jg10397";
dmelr6.33_1	AUGUSTUS	exon	14296701	14296850	.	+	.	transcript_id "file_1_file_1_jg10397.t2"; gene_id "file_1_file_1_jg10397";
dmelr6.33_1	AUGUSTUS	intron	14296851	14296915	.	+	.	transcript_id "file_1_file_1_jg10397.t2"; gene_id "file_1_file_1_jg10397";
dmelr6.33_1	AUGUSTUS	CDS	14296916	14296992	1	+	0	transcript_id "file_1_file_1_jg10397.t2"; gene_id "file_1_file_1_jg10397";
dmelr6.33_1	AUGUSTUS	exon	14296916	14296992	.	+	.	transcript_id "file_1_file_1_jg10397.t2"; gene_id "file_1_file_1_jg10397";
dmelr6.33_1	AUGUSTUS	intron	14296993	14297138	.	+	.	transcript_id "file_1_file_1_jg10397.t2"; gene_id "file_1_file_1_jg10397";
dmelr6.33_1	AUGUSTUS	CDS	14297139	14297450	1	+	1	transcript_id "file_1_file_1_jg10397.t2"; gene_id "file_1_file_1_jg10397";
dmelr6.33_1	AUGUSTUS	exon	14297139	14297450	.	+	.	transcript_id "file_1_file_1_jg10397.t2"; gene_id "file_1_file_1_jg10397";
dmelr6.33_1	AUGUSTUS	intron	14297451	14297593	.	+	.	transcript_id "file_1_file_1_jg10397.t2"; gene_id "file_1_file_1_jg10397";
dmelr6.33_1	AUGUSTUS	CDS	14297594	14297688	1	+	1	transcript_id "file_1_file_1_jg10397.t2"; gene_id "file_1_file_1_jg10397";
dmelr6.33_1	AUGUSTUS	exon	14297594	14297688	.	+	.	transcript_id "file_1_file_1_jg10397.t2"; gene_id "file_1_file_1_jg10397";
dmelr6.33_1	AUGUSTUS	intron	14297689	14297746	.	+	.	transcript_id "file_1_file_1_jg10397.t2"; gene_id "file_1_file_1_jg10397";
dmelr6.33_1	AUGUSTUS	CDS	14297747	14297835	1	+	2	transcript_id "file_1_file_1_jg10397.t2"; gene_id "file_1_file_1_jg10397";
dmelr6.33_1	AUGUSTUS	exon	14297747	14297835	.	+	.	transcript_id "file_1_file_1_jg10397.t2"; gene_id "file_1_file_1_jg10397";
dmelr6.33_1	AUGUSTUS	intron	14297836	14297896	.	+	.	transcript_id "file_1_file_1_jg10397.t2"; gene_id "file_1_file_1_jg10397";
dmelr6.33_1	AUGUSTUS	CDS	14297897	14298213	1	+	0	transcript_id "file_1_file_1_jg10397.t2"; gene_id "file_1_file_1_jg10397";
dmelr6.33_1	AUGUSTUS	exon	14297897	14298213	.	+	.	transcript_id "file_1_file_1_jg10397.t2"; gene_id "file_1_file_1_jg10397";
dmelr6.33_1	AUGUSTUS	intron	14298214	14298374	.	+	.	transcript_id "file_1_file_1_jg10397.t2"; gene_id "file_1_file_1_jg10397";
dmelr6.33_1	AUGUSTUS	transcript	14279572	14298510	.	+	.	transcript_id "file_1_file_1_jg10397.t2"; gene_id "file_1_file_1_jg10397"
dmelr6.33_1	AUGUSTUS	CDS	14298375	14298510	1	+	1	transcript_id "file_1_file_1_jg10397.t2"; gene_id "file_1_file_1_jg10397";
dmelr6.33_1	AUGUSTUS	exon	14298375	14298510	.	+	.	transcript_id "file_1_file_1_jg10397.t2"; gene_id "file_1_file_1_jg10397";
dmelr6.33_1	AUGUSTUS	stop_codon	14298508	14298510	.	+	0	transcript_id "file_1_file_1_jg10397.t2"; gene_id "file_1_file_1_jg10397";
dmelr6.33_1	AUGUSTUS	stop_codon	20977728	20977730	.	-	0	transcript_id "file_1_file_1_jg11281.t1"; gene_id "file_1_file_1_jg11281";
dmelr6.33_1	AUGUSTUS	CDS	20977728	20978126	1	-	0	transcript_id "file_1_file_1_jg11281.t1"; gene_id "file_1_file_1_jg11281";
dmelr6.33_1	AUGUSTUS	exon	20977728	20978126	.	-	.	transcript_id "file_1_file_1_jg11281.t1"; gene_id "file_1_file_1_jg11281";
dmelr6.33_1	AUGUSTUS	intron	20978127	20978198	.	-	.	transcript_id "file_1_file_1_jg11281.t1"; gene_id "file_1_file_1_jg11281";
dmelr6.33_1	AUGUSTUS	transcript	20977728	20978237	.	-	.	transcript_id "file_1_file_1_jg11281.t1"; gene_id "file_1_file_1_jg11281"
dmelr6.33_1	AUGUSTUS	gene	20977728	20978237	.	-	.	jg11281
dmelr6.33_1	AUGUSTUS	CDS	20978199	20978237	1	-	0	transcript_id "file_1_file_1_jg11281.t1"; gene_id "file_1_file_1_jg11281";
dmelr6.33_1	AUGUSTUS	exon	20978199	20978237	.	-	.	transcript_id "file_1_file_1_jg11281.t1"; gene_id "file_1_file_1_jg11281";
dmelr6.33_1	AUGUSTUS	start_codon	20978235	20978237	.	-	0	transcript_id "file_1_file_1_jg11281.t1"; gene_id "file_1_file_1_jg11281";
dmelr6.33_5	AUGUSTUS	stop_codon	491096	491098	.	-	0	transcript_id "file_1_file_1_jg6630.t1"; gene_id "file_1_file_1_jg6630";
dmelr6.33_5	AUGUSTUS	CDS	491096	492628	1	-	0	transcript_id "file_1_file_1_jg6630.t1"; gene_id "file_1_file_1_jg6630";
dmelr6.33_5	AUGUSTUS	exon	491096	492628	.	-	.	transcript_id "file_1_file_1_jg6630.t1"; gene_id "file_1_file_1_jg6630";
dmelr6.33_5	AUGUSTUS	intron	492629	493387	.	-	.	transcript_id "file_1_file_1_jg6630.t1"; gene_id "file_1_file_1_jg6630";
dmelr6.33_5	AUGUSTUS	transcript	491096	493417	.	-	.	transcript_id "file_1_file_1_jg6630.t1"; gene_id "file_1_file_1_jg6630"
dmelr6.33_5	AUGUSTUS	gene	491096	493417	.	-	.	jg6630
dmelr6.33_5	AUGUSTUS	CDS	493388	493417	1	-	0	transcript_id "file_1_file_1_jg6630.t1"; gene_id "file_1_file_1_jg6630";
dmelr6.33_5	AUGUSTUS	exon	493388	493417	.	-	.	transcript_id "file_1_file_1_jg6630.t1"; gene_id "file_1_file_1_jg6630";
dmelr6.33_5	AUGUSTUS	start_codon	493415	493417	.	-	0	transcript_id "file_1_file_1_jg6630.t1"; gene_id "file_1_file_1_jg6630";
dmelr6.33_3	AUGUSTUS	stop_codon	29315835	29315837	.	-	0	transcript_id "file_1_file_1_jg3463.t1"; gene_id "file_1_file_1_jg3463";
dmelr6.33_3	AUGUSTUS	CDS	29315835	29315879	1	-	0	transcript_id "file_1_file_1_jg3463.t1"; gene_id "file_1_file_1_jg3463";
dmelr6.33_3	AUGUSTUS	exon	29315835	29315879	.	-	.	transcript_id "file_1_file_1_jg3463.t1"; gene_id "file_1_file_1_jg3463";
dmelr6.33_3	AUGUSTUS	intron	29315880	29315944	.	-	.	transcript_id "file_1_file_1_jg3463.t1"; gene_id "file_1_file_1_jg3463";
dmelr6.33_3	AUGUSTUS	CDS	29315945	29316169	1	-	0	transcript_id "file_1_file_1_jg3463.t1"; gene_id "file_1_file_1_jg3463";
dmelr6.33_3	AUGUSTUS	exon	29315945	29316169	.	-	.	transcript_id "file_1_file_1_jg3463.t1"; gene_id "file_1_file_1_jg3463";
dmelr6.33_3	AUGUSTUS	intron	29316170	29316236	.	-	.	transcript_id "file_1_file_1_jg3463.t1"; gene_id "file_1_file_1_jg3463";
dmelr6.33_3	AUGUSTUS	CDS	29316237	29316365	1	-	0	transcript_id "file_1_file_1_jg3463.t1"; gene_id "file_1_file_1_jg3463";
dmelr6.33_3	AUGUSTUS	exon	29316237	29316365	.	-	.	transcript_id "file_1_file_1_jg3463.t1"; gene_id "file_1_file_1_jg3463";
dmelr6.33_3	AUGUSTUS	intron	29316366	29316503	.	-	.	transcript_id "file_1_file_1_jg3463.t1"; gene_id "file_1_file_1_jg3463";
dmelr6.33_3	AUGUSTUS	CDS	29316504	29316629	0.99	-	0	transcript_id "file_1_file_1_jg3463.t1"; gene_id "file_1_file_1_jg3463";
dmelr6.33_3	AUGUSTUS	exon	29316504	29316629	.	-	.	transcript_id "file_1_file_1_jg3463.t1"; gene_id "file_1_file_1_jg3463";
dmelr6.33_3	AUGUSTUS	intron	29316630	29316719	.	-	.	transcript_id "file_1_file_1_jg3463.t1"; gene_id "file_1_file_1_jg3463";
dmelr6.33_3	AUGUSTUS	CDS	29316720	29316860	1	-	0	transcript_id "file_1_file_1_jg3463.t1"; gene_id "file_1_file_1_jg3463";
dmelr6.33_3	AUGUSTUS	exon	29316720	29316860	.	-	.	transcript_id "file_1_file_1_jg3463.t1"; gene_id "file_1_file_1_jg3463";
dmelr6.33_3	AUGUSTUS	intron	29316861	29316922	.	-	.	transcript_id "file_1_file_1_jg3463.t1"; gene_id "file_1_file_1_jg3463";
dmelr6.33_3	AUGUSTUS	CDS	29316923	29317511	1	-	1	transcript_id "file_1_file_1_jg3463.t1"; gene_id "file_1_file_1_jg3463";
dmelr6.33_3	AUGUSTUS	exon	29316923	29317511	.	-	.	transcript_id "file_1_file_1_jg3463.t1"; gene_id "file_1_file_1_jg3463";
dmelr6.33_3	AUGUSTUS	intron	29317512	29317835	.	-	.	transcript_id "file_1_file_1_jg3463.t1"; gene_id "file_1_file_1_jg3463";
dmelr6.33_3	AUGUSTUS	CDS	29317836	29317969	1	-	0	transcript_id "file_1_file_1_jg3463.t1"; gene_id "file_1_file_1_jg3463";
dmelr6.33_3	AUGUSTUS	exon	29317836	29317969	.	-	.	transcript_id "file_1_file_1_jg3463.t1"; gene_id "file_1_file_1_jg3463";
dmelr6.33_3	AUGUSTUS	intron	29317970	29318068	.	-	.	transcript_id "file_1_file_1_jg3463.t1"; gene_id "file_1_file_1_jg3463";
dmelr6.33_3	AUGUSTUS	CDS	29318069	29318140	1	-	0	transcript_id "file_1_file_1_jg3463.t1"; gene_id "file_1_file_1_jg3463";
dmelr6.33_3	AUGUSTUS	exon	29318069	29318140	.	-	.	transcript_id "file_1_file_1_jg3463.t1"; gene_id "file_1_file_1_jg3463";
dmelr6.33_3	AUGUSTUS	intron	29318141	29318273	.	-	.	transcript_id "file_1_file_1_jg3463.t1"; gene_id "file_1_file_1_jg3463";
dmelr6.33_3	AUGUSTUS	CDS	29318274	29318612	1	-	0	transcript_id "file_1_file_1_jg3463.t1"; gene_id "file_1_file_1_jg3463";
dmelr6.33_3	AUGUSTUS	exon	29318274	29318612	.	-	.	transcript_id "file_1_file_1_jg3463.t1"; gene_id "file_1_file_1_jg3463";
dmelr6.33_3	AUGUSTUS	intron	29318613	29319230	.	-	.	transcript_id "file_1_file_1_jg3463.t1"; gene_id "file_1_file_1_jg3463";
dmelr6.33_3	AUGUSTUS	transcript	29315835	29319374	.	-	.	transcript_id "file_1_file_1_jg3463.t1"; gene_id "file_1_file_1_jg3463"
dmelr6.33_3	AUGUSTUS	gene	29315835	29319374	.	-	.	jg3463
dmelr6.33_3	AUGUSTUS	CDS	29319231	29319374	1	-	0	transcript_id "file_1_file_1_jg3463.t1"; gene_id "file_1_file_1_jg3463";
dmelr6.33_3	AUGUSTUS	exon	29319231	29319374	.	-	.	transcript_id "file_1_file_1_jg3463.t1"; gene_id "file_1_file_1_jg3463";
dmelr6.33_3	AUGUSTUS	start_codon	29319372	29319374	.	-	0	transcript_id "file_1_file_1_jg3463.t1"; gene_id "file_1_file_1_jg3463";
dmelr6.33_2	AUGUSTUS	start_codon	15511119	15511121	.	+	0	transcript_id "file_1_file_1_jg13866.t1"; gene_id "file_1_file_1_jg13866";
dmelr6.33_2	AUGUSTUS	CDS	15511119	15511169	1	+	0	transcript_id "file_1_file_1_jg13866.t1"; gene_id "file_1_file_1_jg13866";
dmelr6.33_2	AUGUSTUS	exon	15511119	15511169	.	+	.	transcript_id "file_1_file_1_jg13866.t1"; gene_id "file_1_file_1_jg13866";
dmelr6.33_2	AUGUSTUS	intron	15511170	15512171	.	+	.	transcript_id "file_1_file_1_jg13866.t1"; gene_id "file_1_file_1_jg13866";
dmelr6.33_2	AUGUSTUS	CDS	15512172	15512365	1	+	0	transcript_id "file_1_file_1_jg13866.t1"; gene_id "file_1_file_1_jg13866";
dmelr6.33_2	AUGUSTUS	exon	15512172	15512365	.	+	.	transcript_id "file_1_file_1_jg13866.t1"; gene_id "file_1_file_1_jg13866";
dmelr6.33_2	AUGUSTUS	intron	15512366	15512475	.	+	.	transcript_id "file_1_file_1_jg13866.t1"; gene_id "file_1_file_1_jg13866";
dmelr6.33_2	AUGUSTUS	CDS	15512476	15512736	1	+	1	transcript_id "file_1_file_1_jg13866.t1"; gene_id "file_1_file_1_jg13866";
dmelr6.33_2	AUGUSTUS	exon	15512476	15512736	.	+	.	transcript_id "file_1_file_1_jg13866.t1"; gene_id "file_1_file_1_jg13866";
dmelr6.33_2	AUGUSTUS	intron	15512737	15512795	.	+	.	transcript_id "file_1_file_1_jg13866.t1"; gene_id "file_1_file_1_jg13866";
dmelr6.33_2	AUGUSTUS	transcript	15511119	15513030	.	+	.	transcript_id "file_1_file_1_jg13866.t1"; gene_id "file_1_file_1_jg13866"
dmelr6.33_2	AUGUSTUS	gene	15511119	15513030	.	+	.	jg13866
dmelr6.33_2	AUGUSTUS	CDS	15512796	15513030	1	+	1	transcript_id "file_1_file_1_jg13866.t1"; gene_id "file_1_file_1_jg13866";
dmelr6.33_2	AUGUSTUS	exon	15512796	15513030	.	+	.	transcript_id "file_1_file_1_jg13866.t1"; gene_id "file_1_file_1_jg13866";
dmelr6.33_2	AUGUSTUS	stop_codon	15513028	15513030	.	+	0	transcript_id "file_1_file_1_jg13866.t1"; gene_id "file_1_file_1_jg13866";
dmelr6.33_5	AUGUSTUS	stop_codon	11920169	11920171	.	-	0	transcript_id "file_1_file_1_jg7889.t1"; gene_id "file_1_file_1_jg7889";
dmelr6.33_5	AUGUSTUS	CDS	11920169	11920186	0.75	-	0	transcript_id "file_1_file_1_jg7889.t1"; gene_id "file_1_file_1_jg7889";
dmelr6.33_5	AUGUSTUS	exon	11920169	11920186	.	-	.	transcript_id "file_1_file_1_jg7889.t1"; gene_id "file_1_file_1_jg7889";
dmelr6.33_5	AUGUSTUS	intron	11920187	11920883	.	-	.	transcript_id "file_1_file_1_jg7889.t1"; gene_id "file_1_file_1_jg7889";
dmelr6.33_5	AUGUSTUS	CDS	11920884	11921004	0.8	-	1	transcript_id "file_1_file_1_jg7889.t1"; gene_id "file_1_file_1_jg7889";
dmelr6.33_5	AUGUSTUS	exon	11920884	11921004	.	-	.	transcript_id "file_1_file_1_jg7889.t1"; gene_id "file_1_file_1_jg7889";
dmelr6.33_5	AUGUSTUS	intron	11921005	11921783	.	-	.	transcript_id "file_1_file_1_jg7889.t1"; gene_id "file_1_file_1_jg7889";
dmelr6.33_5	AUGUSTUS	CDS	11921784	11921931	1	-	2	transcript_id "file_1_file_1_jg7889.t1"; gene_id "file_1_file_1_jg7889";
dmelr6.33_5	AUGUSTUS	exon	11921784	11921931	.	-	.	transcript_id "file_1_file_1_jg7889.t1"; gene_id "file_1_file_1_jg7889";
dmelr6.33_5	AUGUSTUS	intron	11921932	11921997	.	-	.	transcript_id "file_1_file_1_jg7889.t1"; gene_id "file_1_file_1_jg7889";
dmelr6.33_5	AUGUSTUS	CDS	11921998	11922165	1	-	2	transcript_id "file_1_file_1_jg7889.t1"; gene_id "file_1_file_1_jg7889";
dmelr6.33_5	AUGUSTUS	exon	11921998	11922165	.	-	.	transcript_id "file_1_file_1_jg7889.t1"; gene_id "file_1_file_1_jg7889";
dmelr6.33_5	AUGUSTUS	intron	11922166	11922229	.	-	.	transcript_id "file_1_file_1_jg7889.t1"; gene_id "file_1_file_1_jg7889";
dmelr6.33_5	AUGUSTUS	CDS	11922230	11922373	1	-	2	transcript_id "file_1_file_1_jg7889.t1"; gene_id "file_1_file_1_jg7889";
dmelr6.33_5	AUGUSTUS	exon	11922230	11922373	.	-	.	transcript_id "file_1_file_1_jg7889.t1"; gene_id "file_1_file_1_jg7889";
dmelr6.33_5	AUGUSTUS	intron	11922374	11924157	.	-	.	transcript_id "file_1_file_1_jg7889.t1"; gene_id "file_1_file_1_jg7889";
dmelr6.33_5	AUGUSTUS	transcript	11920169	11924443	.	-	.	transcript_id "file_1_file_1_jg7889.t1"; gene_id "file_1_file_1_jg7889"
dmelr6.33_5	AUGUSTUS	gene	11920169	11924443	.	-	.	jg7889
dmelr6.33_5	AUGUSTUS	CDS	11924158	11924443	1	-	0	transcript_id "file_1_file_1_jg7889.t1"; gene_id "file_1_file_1_jg7889";
dmelr6.33_5	AUGUSTUS	exon	11924158	11924443	.	-	.	transcript_id "file_1_file_1_jg7889.t1"; gene_id "file_1_file_1_jg7889";
dmelr6.33_5	AUGUSTUS	start_codon	11924441	11924443	.	-	0	transcript_id "file_1_file_1_jg7889.t1"; gene_id "file_1_file_1_jg7889";
dmelr6.33_1	AUGUSTUS	start_codon	12180701	12180703	.	+	0	transcript_id "file_1_file_1_jg10077.t1"; gene_id "file_1_file_1_jg10077";
dmelr6.33_1	AUGUSTUS	CDS	12180701	12182200	1	+	0	transcript_id "file_1_file_1_jg10077.t1"; gene_id "file_1_file_1_jg10077";
dmelr6.33_1	AUGUSTUS	exon	12180701	12182200	.	+	.	transcript_id "file_1_file_1_jg10077.t1"; gene_id "file_1_file_1_jg10077";
dmelr6.33_1	AUGUSTUS	transcript	12180701	12182200	.	+	.	transcript_id "file_1_file_1_jg10077.t1"; gene_id "file_1_file_1_jg10077"
dmelr6.33_1	AUGUSTUS	gene	12180701	12182200	.	+	.	jg10077
dmelr6.33_1	AUGUSTUS	stop_codon	12182198	12182200	.	+	0	transcript_id "file_1_file_1_jg10077.t1"; gene_id "file_1_file_1_jg10077";
dmelr6.33_0	AUGUSTUS	start_codon	455801	455803	.	+	0	transcript_id "file_1_file_1_jg3875.t1"; gene_id "file_1_file_1_jg3875";
dmelr6.33_0	AUGUSTUS	CDS	455801	455827	1	+	0	transcript_id "file_1_file_1_jg3875.t1"; gene_id "file_1_file_1_jg3875";
dmelr6.33_0	AUGUSTUS	exon	455801	455827	.	+	.	transcript_id "file_1_file_1_jg3875.t1"; gene_id "file_1_file_1_jg3875";
dmelr6.33_0	AUGUSTUS	intron	455828	456085	.	+	.	transcript_id "file_1_file_1_jg3875.t1"; gene_id "file_1_file_1_jg3875";
dmelr6.33_0	AUGUSTUS	CDS	456086	456223	1	+	0	transcript_id "file_1_file_1_jg3875.t1"; gene_id "file_1_file_1_jg3875";
dmelr6.33_0	AUGUSTUS	exon	456086	456223	.	+	.	transcript_id "file_1_file_1_jg3875.t1"; gene_id "file_1_file_1_jg3875";
dmelr6.33_0	AUGUSTUS	intron	456224	456288	.	+	.	transcript_id "file_1_file_1_jg3875.t1"; gene_id "file_1_file_1_jg3875";
dmelr6.33_0	AUGUSTUS	CDS	456289	456468	1	+	0	transcript_id "file_1_file_1_jg3875.t1"; gene_id "file_1_file_1_jg3875";
dmelr6.33_0	AUGUSTUS	exon	456289	456468	.	+	.	transcript_id "file_1_file_1_jg3875.t1"; gene_id "file_1_file_1_jg3875";
dmelr6.33_0	AUGUSTUS	intron	456469	456538	.	+	.	transcript_id "file_1_file_1_jg3875.t1"; gene_id "file_1_file_1_jg3875";
dmelr6.33_0	AUGUSTUS	CDS	456539	456729	1	+	0	transcript_id "file_1_file_1_jg3875.t1"; gene_id "file_1_file_1_jg3875";
dmelr6.33_0	AUGUSTUS	exon	456539	456729	.	+	.	transcript_id "file_1_file_1_jg3875.t1"; gene_id "file_1_file_1_jg3875";
dmelr6.33_0	AUGUSTUS	intron	456730	456796	.	+	.	transcript_id "file_1_file_1_jg3875.t1"; gene_id "file_1_file_1_jg3875";
dmelr6.33_0	AUGUSTUS	CDS	456797	456897	1	+	1	transcript_id "file_1_file_1_jg3875.t1"; gene_id "file_1_file_1_jg3875";
dmelr6.33_0	AUGUSTUS	exon	456797	456897	.	+	.	transcript_id "file_1_file_1_jg3875.t1"; gene_id "file_1_file_1_jg3875";
dmelr6.33_0	AUGUSTUS	intron	456898	456954	.	+	.	transcript_id "file_1_file_1_jg3875.t1"; gene_id "file_1_file_1_jg3875";
dmelr6.33_0	AUGUSTUS	CDS	456955	457338	1	+	2	transcript_id "file_1_file_1_jg3875.t1"; gene_id "file_1_file_1_jg3875";
dmelr6.33_0	AUGUSTUS	exon	456955	457338	.	+	.	transcript_id "file_1_file_1_jg3875.t1"; gene_id "file_1_file_1_jg3875";
dmelr6.33_0	AUGUSTUS	intron	457339	457399	.	+	.	transcript_id "file_1_file_1_jg3875.t1"; gene_id "file_1_file_1_jg3875";
dmelr6.33_0	AUGUSTUS	CDS	457400	457562	1	+	2	transcript_id "file_1_file_1_jg3875.t1"; gene_id "file_1_file_1_jg3875";
dmelr6.33_0	AUGUSTUS	exon	457400	457562	.	+	.	transcript_id "file_1_file_1_jg3875.t1"; gene_id "file_1_file_1_jg3875";
dmelr6.33_0	AUGUSTUS	intron	457563	457627	.	+	.	transcript_id "file_1_file_1_jg3875.t1"; gene_id "file_1_file_1_jg3875";
dmelr6.33_0	AUGUSTUS	transcript	455801	458390	.	+	.	transcript_id "file_1_file_1_jg3875.t1"; gene_id "file_1_file_1_jg3875"
dmelr6.33_0	AUGUSTUS	gene	455801	458390	.	+	.	jg3875
dmelr6.33_0	AUGUSTUS	CDS	457628	458390	1	+	1	transcript_id "file_1_file_1_jg3875.t1"; gene_id "file_1_file_1_jg3875";
dmelr6.33_0	AUGUSTUS	exon	457628	458390	.	+	.	transcript_id "file_1_file_1_jg3875.t1"; gene_id "file_1_file_1_jg3875";
dmelr6.33_0	AUGUSTUS	stop_codon	458388	458390	.	+	0	transcript_id "file_1_file_1_jg3875.t1"; gene_id "file_1_file_1_jg3875";
dmelr6.33_3	AUGUSTUS	start_codon	6437656	6437658	.	+	0	transcript_id "file_1_file_1_jg557.t1"; gene_id "file_1_file_1_jg557";
dmelr6.33_3	AUGUSTUS	CDS	6437656	6437934	1	+	0	transcript_id "file_1_file_1_jg557.t1"; gene_id "file_1_file_1_jg557";
dmelr6.33_3	AUGUSTUS	exon	6437656	6437934	.	+	.	transcript_id "file_1_file_1_jg557.t1"; gene_id "file_1_file_1_jg557";
dmelr6.33_3	AUGUSTUS	intron	6437935	6438179	.	+	.	transcript_id "file_1_file_1_jg557.t1"; gene_id "file_1_file_1_jg557";
dmelr6.33_3	AUGUSTUS	CDS	6438180	6438763	1	+	0	transcript_id "file_1_file_1_jg557.t1"; gene_id "file_1_file_1_jg557";
dmelr6.33_3	AUGUSTUS	exon	6438180	6438763	.	+	.	transcript_id "file_1_file_1_jg557.t1"; gene_id "file_1_file_1_jg557";
dmelr6.33_3	AUGUSTUS	intron	6438764	6438831	.	+	.	transcript_id "file_1_file_1_jg557.t1"; gene_id "file_1_file_1_jg557";
dmelr6.33_3	AUGUSTUS	CDS	6438832	6439007	1	+	1	transcript_id "file_1_file_1_jg557.t1"; gene_id "file_1_file_1_jg557";
dmelr6.33_3	AUGUSTUS	exon	6438832	6439007	.	+	.	transcript_id "file_1_file_1_jg557.t1"; gene_id "file_1_file_1_jg557";
dmelr6.33_3	AUGUSTUS	intron	6439008	6439586	.	+	.	transcript_id "file_1_file_1_jg557.t1"; gene_id "file_1_file_1_jg557";
dmelr6.33_3	AUGUSTUS	CDS	6439587	6443225	1	+	2	transcript_id "file_1_file_1_jg557.t1"; gene_id "file_1_file_1_jg557";
dmelr6.33_3	AUGUSTUS	exon	6439587	6443225	.	+	.	transcript_id "file_1_file_1_jg557.t1"; gene_id "file_1_file_1_jg557";
dmelr6.33_3	AUGUSTUS	intron	6443226	6443438	.	+	.	transcript_id "file_1_file_1_jg557.t1"; gene_id "file_1_file_1_jg557";
dmelr6.33_3	AUGUSTUS	CDS	6443439	6443651	1	+	2	transcript_id "file_1_file_1_jg557.t1"; gene_id "file_1_file_1_jg557";
dmelr6.33_3	AUGUSTUS	exon	6443439	6443651	.	+	.	transcript_id "file_1_file_1_jg557.t1"; gene_id "file_1_file_1_jg557";
dmelr6.33_3	AUGUSTUS	intron	6443652	6443821	.	+	.	transcript_id "file_1_file_1_jg557.t1"; gene_id "file_1_file_1_jg557";
dmelr6.33_3	AUGUSTUS	CDS	6443822	6444310	1	+	2	transcript_id "file_1_file_1_jg557.t1"; gene_id "file_1_file_1_jg557";
dmelr6.33_3	AUGUSTUS	exon	6443822	6444310	.	+	.	transcript_id "file_1_file_1_jg557.t1"; gene_id "file_1_file_1_jg557";
dmelr6.33_3	AUGUSTUS	intron	6444311	6445534	.	+	.	transcript_id "file_1_file_1_jg557.t1"; gene_id "file_1_file_1_jg557";
dmelr6.33_3	AUGUSTUS	CDS	6445535	6445555	0.34	+	2	transcript_id "file_1_file_1_jg557.t1"; gene_id "file_1_file_1_jg557";
dmelr6.33_3	AUGUSTUS	exon	6445535	6445555	.	+	.	transcript_id "file_1_file_1_jg557.t1"; gene_id "file_1_file_1_jg557";
dmelr6.33_3	AUGUSTUS	intron	6445556	6446459	.	+	.	transcript_id "file_1_file_1_jg557.t1"; gene_id "file_1_file_1_jg557";
dmelr6.33_3	AUGUSTUS	transcript	6437656	6447493	.	+	.	transcript_id "file_1_file_1_jg557.t1"; gene_id "file_1_file_1_jg557"
dmelr6.33_3	AUGUSTUS	gene	6437656	6447493	.	+	.	jg557
dmelr6.33_3	AUGUSTUS	CDS	6446460	6447493	1	+	2	transcript_id "file_1_file_1_jg557.t1"; gene_id "file_1_file_1_jg557";
dmelr6.33_3	AUGUSTUS	exon	6446460	6447493	.	+	.	transcript_id "file_1_file_1_jg557.t1"; gene_id "file_1_file_1_jg557";
dmelr6.33_3	AUGUSTUS	stop_codon	6447491	6447493	.	+	0	transcript_id "file_1_file_1_jg557.t1"; gene_id "file_1_file_1_jg557";
dmelr6.33_1	AUGUSTUS	start_codon	16294521	16294523	.	+	0	transcript_id "file_1_file_1_jg10675.t1"; gene_id "file_1_file_1_jg10675";
dmelr6.33_1	AUGUSTUS	CDS	16294521	16296175	0.99	+	0	transcript_id "file_1_file_1_jg10675.t1"; gene_id "file_1_file_1_jg10675";
dmelr6.33_1	AUGUSTUS	exon	16294521	16296175	.	+	.	transcript_id "file_1_file_1_jg10675.t1"; gene_id "file_1_file_1_jg10675";
dmelr6.33_1	AUGUSTUS	intron	16296176	16296224	.	+	.	transcript_id "file_1_file_1_jg10675.t1"; gene_id "file_1_file_1_jg10675";
dmelr6.33_1	AUGUSTUS	transcript	16294521	16296264	.	+	.	transcript_id "file_1_file_1_jg10675.t1"; gene_id "file_1_file_1_jg10675"
dmelr6.33_1	AUGUSTUS	CDS	16296225	16296264	0.65	+	1	transcript_id "file_1_file_1_jg10675.t1"; gene_id "file_1_file_1_jg10675";
dmelr6.33_1	AUGUSTUS	exon	16296225	16296264	.	+	.	transcript_id "file_1_file_1_jg10675.t1"; gene_id "file_1_file_1_jg10675";
dmelr6.33_1	AUGUSTUS	stop_codon	16296262	16296264	.	+	0	transcript_id "file_1_file_1_jg10675.t1"; gene_id "file_1_file_1_jg10675";
dmelr6.33_2	AUGUSTUS	start_codon	10638304	10638306	.	+	0	transcript_id "file_1_file_1_jg13341.t2"; gene_id "file_1_file_1_jg13341";
dmelr6.33_2	AUGUSTUS	CDS	10638304	10638325	1	+	0	transcript_id "file_1_file_1_jg13341.t2"; gene_id "file_1_file_1_jg13341";
dmelr6.33_2	AUGUSTUS	exon	10638304	10638325	.	+	.	transcript_id "file_1_file_1_jg13341.t2"; gene_id "file_1_file_1_jg13341";
dmelr6.33_2	AUGUSTUS	intron	10638326	10638422	.	+	.	transcript_id "file_1_file_1_jg13341.t2"; gene_id "file_1_file_1_jg13341";
dmelr6.33_2	AUGUSTUS	CDS	10638423	10638494	1	+	2	transcript_id "file_1_file_1_jg13341.t2"; gene_id "file_1_file_1_jg13341";
dmelr6.33_2	AUGUSTUS	exon	10638423	10638494	.	+	.	transcript_id "file_1_file_1_jg13341.t2"; gene_id "file_1_file_1_jg13341";
dmelr6.33_2	AUGUSTUS	intron	10638495	10638553	.	+	.	transcript_id "file_1_file_1_jg13341.t2"; gene_id "file_1_file_1_jg13341";
dmelr6.33_2	AUGUSTUS	CDS	10638554	10638700	1	+	2	transcript_id "file_1_file_1_jg13341.t2"; gene_id "file_1_file_1_jg13341";
dmelr6.33_2	AUGUSTUS	exon	10638554	10638700	.	+	.	transcript_id "file_1_file_1_jg13341.t2"; gene_id "file_1_file_1_jg13341";
dmelr6.33_2	AUGUSTUS	intron	10638701	10639214	.	+	.	transcript_id "file_1_file_1_jg13341.t2"; gene_id "file_1_file_1_jg13341";
dmelr6.33_2	AUGUSTUS	transcript	10638304	10639369	.	+	.	transcript_id "file_1_file_1_jg13341.t2"; gene_id "file_1_file_1_jg13341"
dmelr6.33_2	AUGUSTUS	CDS	10639215	10639369	1	+	2	transcript_id "file_1_file_1_jg13341.t2"; gene_id "file_1_file_1_jg13341";
dmelr6.33_2	AUGUSTUS	exon	10639215	10639369	.	+	.	transcript_id "file_1_file_1_jg13341.t2"; gene_id "file_1_file_1_jg13341";
dmelr6.33_2	AUGUSTUS	stop_codon	10639367	10639369	.	+	0	transcript_id "file_1_file_1_jg13341.t2"; gene_id "file_1_file_1_jg13341";
dmelr6.33_1	AUGUSTUS	stop_codon	21384559	21384561	.	-	0	transcript_id "file_1_file_1_jg11356.t1"; gene_id "file_1_file_1_jg11356";
dmelr6.33_1	AUGUSTUS	CDS	21384559	21385835	1	-	2	transcript_id "file_1_file_1_jg11356.t1"; gene_id "file_1_file_1_jg11356";
dmelr6.33_1	AUGUSTUS	exon	21384559	21385835	.	-	.	transcript_id "file_1_file_1_jg11356.t1"; gene_id "file_1_file_1_jg11356";
dmelr6.33_1	AUGUSTUS	intron	21385836	21385892	.	-	.	transcript_id "file_1_file_1_jg11356.t1"; gene_id "file_1_file_1_jg11356";
dmelr6.33_1	AUGUSTUS	transcript	21384559	21386151	.	-	.	transcript_id "file_1_file_1_jg11356.t1"; gene_id "file_1_file_1_jg11356"
dmelr6.33_1	AUGUSTUS	gene	21384559	21386151	.	-	.	jg11356
dmelr6.33_1	AUGUSTUS	CDS	21385893	21386151	1	-	0	transcript_id "file_1_file_1_jg11356.t1"; gene_id "file_1_file_1_jg11356";
dmelr6.33_1	AUGUSTUS	exon	21385893	21386151	.	-	.	transcript_id "file_1_file_1_jg11356.t1"; gene_id "file_1_file_1_jg11356";
dmelr6.33_1	AUGUSTUS	start_codon	21386149	21386151	.	-	0	transcript_id "file_1_file_1_jg11356.t1"; gene_id "file_1_file_1_jg11356";
dmelr6.33_2	AUGUSTUS	start_codon	16301484	16301486	.	+	0	transcript_id "file_1_file_1_jg13991.t1"; gene_id "file_1_file_1_jg13991";
dmelr6.33_2	AUGUSTUS	CDS	16301484	16301495	1	+	0	transcript_id "file_1_file_1_jg13991.t1"; gene_id "file_1_file_1_jg13991";
dmelr6.33_2	AUGUSTUS	exon	16301484	16301495	.	+	.	transcript_id "file_1_file_1_jg13991.t1"; gene_id "file_1_file_1_jg13991";
dmelr6.33_2	AUGUSTUS	intron	16301496	16301558	.	+	.	transcript_id "file_1_file_1_jg13991.t1"; gene_id "file_1_file_1_jg13991";
dmelr6.33_2	AUGUSTUS	transcript	16301484	16301888	.	+	.	transcript_id "file_1_file_1_jg13991.t1"; gene_id "file_1_file_1_jg13991"
dmelr6.33_2	AUGUSTUS	gene	16301484	16301888	.	+	.	jg13991
dmelr6.33_2	AUGUSTUS	CDS	16301559	16301888	1	+	0	transcript_id "file_1_file_1_jg13991.t1"; gene_id "file_1_file_1_jg13991";
dmelr6.33_2	AUGUSTUS	exon	16301559	16301888	.	+	.	transcript_id "file_1_file_1_jg13991.t1"; gene_id "file_1_file_1_jg13991";
dmelr6.33_2	AUGUSTUS	stop_codon	16301886	16301888	.	+	0	transcript_id "file_1_file_1_jg13991.t1"; gene_id "file_1_file_1_jg13991";
dmelr6.33_2	AUGUSTUS	start_codon	14728840	14728842	.	+	0	transcript_id "file_1_file_1_jg13787.t1"; gene_id "file_1_file_1_jg13787";
dmelr6.33_2	AUGUSTUS	CDS	14728840	14729259	1	+	0	transcript_id "file_1_file_1_jg13787.t1"; gene_id "file_1_file_1_jg13787";
dmelr6.33_2	AUGUSTUS	exon	14728840	14729259	.	+	.	transcript_id "file_1_file_1_jg13787.t1"; gene_id "file_1_file_1_jg13787";
dmelr6.33_2	AUGUSTUS	transcript	14728840	14729259	.	+	.	transcript_id "file_1_file_1_jg13787.t1"; gene_id "file_1_file_1_jg13787"
dmelr6.33_2	AUGUSTUS	gene	14728840	14729259	.	+	.	jg13787
dmelr6.33_2	AUGUSTUS	stop_codon	14729257	14729259	.	+	0	transcript_id "file_1_file_1_jg13787.t1"; gene_id "file_1_file_1_jg13787";
dmelr6.33_5	GeneMark.hmm	stop_codon	20182338	20182340	.	-	0	gene_id "file_1_file_2_15320_g"; transcript_id "file_1_file_2_15320_t"; count "file_1_file_2_1_1";
dmelr6.33_5	GeneMark.hmm	CDS	20182338	20182691	.	-	0	gene_id "file_1_file_2_15320_g"; transcript_id "file_1_file_2_15320_t"; evidence "file_1_file_2_1_1"; cds_type "file_1_file_2_Terminal"; count "file_1_file_2_5_5"; anchored "file_1_file_2_1_1";
dmelr6.33_5	GeneMark.hmm	exon	20182338	20182691	0	-	.	gene_id "file_1_file_2_15320_g"; transcript_id "file_1_file_2_15320_t"; evidence "file_1_file_2_1_1"; cds_type "file_1_file_2_Terminal"; count "file_1_file_2_5_5"; anchored "file_1_file_2_1_1";
dmelr6.33_5	GeneMark.hmm	CDS	20182759	20183681	.	-	2	gene_id "file_1_file_2_15320_g"; transcript_id "file_1_file_2_15320_t"; evidence "file_1_file_2_1_1"; cds_type "file_1_file_2_Internal"; count "file_1_file_2_4_5"; anchored "file_1_file_2_1_1";
dmelr6.33_5	GeneMark.hmm	exon	20182759	20183681	0	-	.	gene_id "file_1_file_2_15320_g"; transcript_id "file_1_file_2_15320_t"; evidence "file_1_file_2_1_1"; cds_type "file_1_file_2_Internal"; count "file_1_file_2_4_5"; anchored "file_1_file_2_1_1";
dmelr6.33_5	GeneMark.hmm	CDS	20184060	20184236	.	-	2	gene_id "file_1_file_2_15320_g"; transcript_id "file_1_file_2_15320_t"; evidence "file_1_file_2_1_1"; cds_type "file_1_file_2_Internal"; count "file_1_file_2_3_5"; anchored "file_1_file_2_1_1";
dmelr6.33_5	GeneMark.hmm	exon	20184060	20184236	0	-	.	gene_id "file_1_file_2_15320_g"; transcript_id "file_1_file_2_15320_t"; evidence "file_1_file_2_1_1"; cds_type "file_1_file_2_Internal"; count "file_1_file_2_3_5"; anchored "file_1_file_2_1_1";
dmelr6.33_5	GeneMark.hmm	CDS	20186145	20186272	.	-	1	gene_id "file_1_file_2_15320_g"; transcript_id "file_1_file_2_15320_t"; evidence "file_1_file_2_1_1"; cds_type "file_1_file_2_Internal"; count "file_1_file_2_2_5"; anchored "file_1_file_2_1_1";
dmelr6.33_5	GeneMark.hmm	exon	20186145	20186272	0	-	.	gene_id "file_1_file_2_15320_g"; transcript_id "file_1_file_2_15320_t"; evidence "file_1_file_2_1_1"; cds_type "file_1_file_2_Internal"; count "file_1_file_2_2_5"; anchored "file_1_file_2_1_1";
dmelr6.33_5	GeneMark.hmm	CDS	20186341	20186390	.	-	0	gene_id "file_1_file_2_15320_g"; transcript_id "file_1_file_2_15320_t"; evidence "file_1_file_2_1_1"; cds_type "file_1_file_2_Initial"; count "file_1_file_2_1_5"; anchored "file_1_file_2_1_1";
dmelr6.33_5	GeneMark.hmm	exon	20186341	20186390	0	-	.	gene_id "file_1_file_2_15320_g"; transcript_id "file_1_file_2_15320_t"; evidence "file_1_file_2_1_1"; cds_type "file_1_file_2_Initial"; count "file_1_file_2_1_5"; anchored "file_1_file_2_1_1";
dmelr6.33_5	GeneMark.hmm	start_codon	20186388	20186390	.	-	0	gene_id "file_1_file_2_15320_g"; transcript_id "file_1_file_2_15320_t"; count "file_1_file_2_1_1";
dmelr6.33_0	AUGUSTUS	start_codon	4643003	4643005	.	+	0	transcript_id "file_1_file_1_jg4371.t1"; gene_id "file_1_file_1_jg4371";
dmelr6.33_0	AUGUSTUS	CDS	4643003	4643050	1	+	0	transcript_id "file_1_file_1_jg4371.t1"; gene_id "file_1_file_1_jg4371";
dmelr6.33_0	AUGUSTUS	exon	4643003	4643050	.	+	.	transcript_id "file_1_file_1_jg4371.t1"; gene_id "file_1_file_1_jg4371";
dmelr6.33_0	AUGUSTUS	intron	4643051	4643109	.	+	.	transcript_id "file_1_file_1_jg4371.t1"; gene_id "file_1_file_1_jg4371";
dmelr6.33_0	AUGUSTUS	transcript	4643003	4646472	.	+	.	transcript_id "file_1_file_1_jg4371.t1"; gene_id "file_1_file_1_jg4371"
dmelr6.33_0	AUGUSTUS	gene	4643003	4646472	.	+	.	jg4371
dmelr6.33_0	AUGUSTUS	CDS	4643110	4646472	0.77	+	0	transcript_id "file_1_file_1_jg4371.t1"; gene_id "file_1_file_1_jg4371";
dmelr6.33_0	AUGUSTUS	exon	4643110	4646472	.	+	.	transcript_id "file_1_file_1_jg4371.t1"; gene_id "file_1_file_1_jg4371";
dmelr6.33_0	AUGUSTUS	stop_codon	4646470	4646472	.	+	0	transcript_id "file_1_file_1_jg4371.t1"; gene_id "file_1_file_1_jg4371";
dmelr6.33_1	AUGUSTUS	stop_codon	8054363	8054365	.	-	0	transcript_id "file_1_file_1_jg9479.t1"; gene_id "file_1_file_1_jg9479";
dmelr6.33_1	AUGUSTUS	CDS	8054363	8054842	1	-	0	transcript_id "file_1_file_1_jg9479.t1"; gene_id "file_1_file_1_jg9479";
dmelr6.33_1	AUGUSTUS	exon	8054363	8054842	.	-	.	transcript_id "file_1_file_1_jg9479.t1"; gene_id "file_1_file_1_jg9479";
dmelr6.33_1	AUGUSTUS	intron	8054843	8054904	.	-	.	transcript_id "file_1_file_1_jg9479.t1"; gene_id "file_1_file_1_jg9479";
dmelr6.33_1	AUGUSTUS	CDS	8054905	8055033	1	-	0	transcript_id "file_1_file_1_jg9479.t1"; gene_id "file_1_file_1_jg9479";
dmelr6.33_1	AUGUSTUS	exon	8054905	8055033	.	-	.	transcript_id "file_1_file_1_jg9479.t1"; gene_id "file_1_file_1_jg9479";
dmelr6.33_1	AUGUSTUS	intron	8055034	8055731	.	-	.	transcript_id "file_1_file_1_jg9479.t1"; gene_id "file_1_file_1_jg9479";
dmelr6.33_1	AUGUSTUS	CDS	8055732	8056094	1	-	0	transcript_id "file_1_file_1_jg9479.t1"; gene_id "file_1_file_1_jg9479";
dmelr6.33_1	AUGUSTUS	exon	8055732	8056094	.	-	.	transcript_id "file_1_file_1_jg9479.t1"; gene_id "file_1_file_1_jg9479";
dmelr6.33_1	AUGUSTUS	intron	8056095	8056161	.	-	.	transcript_id "file_1_file_1_jg9479.t1"; gene_id "file_1_file_1_jg9479";
dmelr6.33_1	AUGUSTUS	transcript	8054363	8057331	.	-	.	transcript_id "file_1_file_1_jg9479.t1"; gene_id "file_1_file_1_jg9479"
dmelr6.33_1	AUGUSTUS	gene	8054363	8057331	.	-	.	jg9479
dmelr6.33_1	AUGUSTUS	CDS	8056162	8057331	1	-	0	transcript_id "file_1_file_1_jg9479.t1"; gene_id "file_1_file_1_jg9479";
dmelr6.33_1	AUGUSTUS	exon	8056162	8057331	.	-	.	transcript_id "file_1_file_1_jg9479.t1"; gene_id "file_1_file_1_jg9479";
dmelr6.33_1	AUGUSTUS	start_codon	8057329	8057331	.	-	0	transcript_id "file_1_file_1_jg9479.t1"; gene_id "file_1_file_1_jg9479";
dmelr6.33_1	AUGUSTUS	stop_codon	21499017	21499019	.	-	0	transcript_id "file_1_file_1_jg11364.t1"; gene_id "file_1_file_1_jg11364";
dmelr6.33_1	AUGUSTUS	CDS	21499017	21501545	1	-	0	transcript_id "file_1_file_1_jg11364.t1"; gene_id "file_1_file_1_jg11364";
dmelr6.33_1	AUGUSTUS	exon	21499017	21501545	.	-	.	transcript_id "file_1_file_1_jg11364.t1"; gene_id "file_1_file_1_jg11364";
dmelr6.33_1	AUGUSTUS	transcript	21499017	21501545	.	-	.	transcript_id "file_1_file_1_jg11364.t1"; gene_id "file_1_file_1_jg11364"
dmelr6.33_1	AUGUSTUS	gene	21499017	21501545	.	-	.	jg11364
dmelr6.33_1	AUGUSTUS	start_codon	21501543	21501545	.	-	0	transcript_id "file_1_file_1_jg11364.t1"; gene_id "file_1_file_1_jg11364";
dmelr6.33_1	AUGUSTUS	stop_codon	7670550	7670552	.	-	0	transcript_id "file_1_file_1_jg9404.t1"; gene_id "file_1_file_1_jg9404";
dmelr6.33_1	AUGUSTUS	CDS	7670550	7670930	1	-	0	transcript_id "file_1_file_1_jg9404.t1"; gene_id "file_1_file_1_jg9404";
dmelr6.33_1	AUGUSTUS	exon	7670550	7670930	.	-	.	transcript_id "file_1_file_1_jg9404.t1"; gene_id "file_1_file_1_jg9404";
dmelr6.33_1	AUGUSTUS	intron	7670931	7670990	.	-	.	transcript_id "file_1_file_1_jg9404.t1"; gene_id "file_1_file_1_jg9404";
dmelr6.33_1	AUGUSTUS	transcript	7670550	7671002	.	-	.	transcript_id "file_1_file_1_jg9404.t1"; gene_id "file_1_file_1_jg9404"
dmelr6.33_1	AUGUSTUS	gene	7670550	7671002	.	-	.	jg9404
dmelr6.33_1	AUGUSTUS	CDS	7670991	7671002	1	-	0	transcript_id "file_1_file_1_jg9404.t1"; gene_id "file_1_file_1_jg9404";
dmelr6.33_1	AUGUSTUS	exon	7670991	7671002	.	-	.	transcript_id "file_1_file_1_jg9404.t1"; gene_id "file_1_file_1_jg9404";
dmelr6.33_1	AUGUSTUS	start_codon	7671000	7671002	.	-	0	transcript_id "file_1_file_1_jg9404.t1"; gene_id "file_1_file_1_jg9404";
dmelr6.33_2	AUGUSTUS	stop_codon	15810704	15810706	.	-	0	transcript_id "file_1_file_1_jg13906.t1"; gene_id "file_1_file_1_jg13906";
dmelr6.33_2	AUGUSTUS	CDS	15810704	15810848	1	-	1	transcript_id "file_1_file_1_jg13906.t1"; gene_id "file_1_file_1_jg13906";
dmelr6.33_2	AUGUSTUS	exon	15810704	15810848	.	-	.	transcript_id "file_1_file_1_jg13906.t1"; gene_id "file_1_file_1_jg13906";
dmelr6.33_2	AUGUSTUS	intron	15810849	15813245	.	-	.	transcript_id "file_1_file_1_jg13906.t1"; gene_id "file_1_file_1_jg13906";
dmelr6.33_2	AUGUSTUS	CDS	15813246	15813353	1	-	1	transcript_id "file_1_file_1_jg13906.t1"; gene_id "file_1_file_1_jg13906";
dmelr6.33_2	AUGUSTUS	exon	15813246	15813353	.	-	.	transcript_id "file_1_file_1_jg13906.t1"; gene_id "file_1_file_1_jg13906";
dmelr6.33_2	AUGUSTUS	intron	15813354	15813418	.	-	.	transcript_id "file_1_file_1_jg13906.t1"; gene_id "file_1_file_1_jg13906";
dmelr6.33_2	AUGUSTUS	CDS	15813419	15813626	1	-	2	transcript_id "file_1_file_1_jg13906.t1"; gene_id "file_1_file_1_jg13906";
dmelr6.33_2	AUGUSTUS	exon	15813419	15813626	.	-	.	transcript_id "file_1_file_1_jg13906.t1"; gene_id "file_1_file_1_jg13906";
dmelr6.33_2	AUGUSTUS	intron	15813627	15815935	.	-	.	transcript_id "file_1_file_1_jg13906.t1"; gene_id "file_1_file_1_jg13906";
dmelr6.33_2	AUGUSTUS	CDS	15815936	15816056	1	-	0	transcript_id "file_1_file_1_jg13906.t1"; gene_id "file_1_file_1_jg13906";
dmelr6.33_2	AUGUSTUS	exon	15815936	15816056	.	-	.	transcript_id "file_1_file_1_jg13906.t1"; gene_id "file_1_file_1_jg13906";
dmelr6.33_2	AUGUSTUS	intron	15816057	15816273	.	-	.	transcript_id "file_1_file_1_jg13906.t1"; gene_id "file_1_file_1_jg13906";
dmelr6.33_2	AUGUSTUS	transcript	15810704	15816276	.	-	.	transcript_id "file_1_file_1_jg13906.t1"; gene_id "file_1_file_1_jg13906"
dmelr6.33_2	AUGUSTUS	gene	15810704	15816276	.	-	.	jg13906
dmelr6.33_2	AUGUSTUS	CDS	15816274	15816276	1	-	0	transcript_id "file_1_file_1_jg13906.t1"; gene_id "file_1_file_1_jg13906";
dmelr6.33_2	AUGUSTUS	exon	15816274	15816276	.	-	.	transcript_id "file_1_file_1_jg13906.t1"; gene_id "file_1_file_1_jg13906";
dmelr6.33_2	AUGUSTUS	start_codon	15816274	15816276	.	-	0	transcript_id "file_1_file_1_jg13906.t1"; gene_id "file_1_file_1_jg13906";
dmelr6.33_0	AUGUSTUS	start_codon	6724848	6724850	.	+	0	transcript_id "file_1_file_1_jg4664.t1"; gene_id "file_1_file_1_jg4664";
dmelr6.33_0	AUGUSTUS	CDS	6724848	6725096	1	+	0	transcript_id "file_1_file_1_jg4664.t1"; gene_id "file_1_file_1_jg4664";
dmelr6.33_0	AUGUSTUS	exon	6724848	6725096	.	+	.	transcript_id "file_1_file_1_jg4664.t1"; gene_id "file_1_file_1_jg4664";
dmelr6.33_0	AUGUSTUS	intron	6725097	6725157	.	+	.	transcript_id "file_1_file_1_jg4664.t1"; gene_id "file_1_file_1_jg4664";
dmelr6.33_0	AUGUSTUS	CDS	6725158	6725259	1	+	0	transcript_id "file_1_file_1_jg4664.t1"; gene_id "file_1_file_1_jg4664";
dmelr6.33_0	AUGUSTUS	exon	6725158	6725259	.	+	.	transcript_id "file_1_file_1_jg4664.t1"; gene_id "file_1_file_1_jg4664";
dmelr6.33_0	AUGUSTUS	intron	6725260	6725775	.	+	.	transcript_id "file_1_file_1_jg4664.t1"; gene_id "file_1_file_1_jg4664";
dmelr6.33_0	AUGUSTUS	CDS	6725776	6726129	1	+	0	transcript_id "file_1_file_1_jg4664.t1"; gene_id "file_1_file_1_jg4664";
dmelr6.33_0	AUGUSTUS	exon	6725776	6726129	.	+	.	transcript_id "file_1_file_1_jg4664.t1"; gene_id "file_1_file_1_jg4664";
dmelr6.33_0	AUGUSTUS	intron	6726130	6726201	.	+	.	transcript_id "file_1_file_1_jg4664.t1"; gene_id "file_1_file_1_jg4664";
dmelr6.33_0	AUGUSTUS	CDS	6726202	6726303	1	+	0	transcript_id "file_1_file_1_jg4664.t1"; gene_id "file_1_file_1_jg4664";
dmelr6.33_0	AUGUSTUS	exon	6726202	6726303	.	+	.	transcript_id "file_1_file_1_jg4664.t1"; gene_id "file_1_file_1_jg4664";
dmelr6.33_0	AUGUSTUS	intron	6726304	6726372	.	+	.	transcript_id "file_1_file_1_jg4664.t1"; gene_id "file_1_file_1_jg4664";
dmelr6.33_0	AUGUSTUS	CDS	6726373	6726540	1	+	0	transcript_id "file_1_file_1_jg4664.t1"; gene_id "file_1_file_1_jg4664";
dmelr6.33_0	AUGUSTUS	exon	6726373	6726540	.	+	.	transcript_id "file_1_file_1_jg4664.t1"; gene_id "file_1_file_1_jg4664";
dmelr6.33_0	AUGUSTUS	intron	6726541	6726598	.	+	.	transcript_id "file_1_file_1_jg4664.t1"; gene_id "file_1_file_1_jg4664";
dmelr6.33_0	AUGUSTUS	CDS	6726599	6726718	1	+	0	transcript_id "file_1_file_1_jg4664.t1"; gene_id "file_1_file_1_jg4664";
dmelr6.33_0	AUGUSTUS	exon	6726599	6726718	.	+	.	transcript_id "file_1_file_1_jg4664.t1"; gene_id "file_1_file_1_jg4664";
dmelr6.33_0	AUGUSTUS	intron	6726719	6727193	.	+	.	transcript_id "file_1_file_1_jg4664.t1"; gene_id "file_1_file_1_jg4664";
dmelr6.33_0	AUGUSTUS	CDS	6727194	6727334	1	+	0	transcript_id "file_1_file_1_jg4664.t1"; gene_id "file_1_file_1_jg4664";
dmelr6.33_0	AUGUSTUS	exon	6727194	6727334	.	+	.	transcript_id "file_1_file_1_jg4664.t1"; gene_id "file_1_file_1_jg4664";
dmelr6.33_0	AUGUSTUS	intron	6727335	6727862	.	+	.	transcript_id "file_1_file_1_jg4664.t1"; gene_id "file_1_file_1_jg4664";
dmelr6.33_0	AUGUSTUS	CDS	6727863	6728780	1	+	0	transcript_id "file_1_file_1_jg4664.t1"; gene_id "file_1_file_1_jg4664";
dmelr6.33_0	AUGUSTUS	exon	6727863	6728780	.	+	.	transcript_id "file_1_file_1_jg4664.t1"; gene_id "file_1_file_1_jg4664";
dmelr6.33_0	AUGUSTUS	intron	6728781	6728877	.	+	.	transcript_id "file_1_file_1_jg4664.t1"; gene_id "file_1_file_1_jg4664";
dmelr6.33_0	AUGUSTUS	CDS	6728878	6729503	1	+	0	transcript_id "file_1_file_1_jg4664.t1"; gene_id "file_1_file_1_jg4664";
dmelr6.33_0	AUGUSTUS	exon	6728878	6729503	.	+	.	transcript_id "file_1_file_1_jg4664.t1"; gene_id "file_1_file_1_jg4664";
dmelr6.33_0	AUGUSTUS	intron	6729504	6729569	.	+	.	transcript_id "file_1_file_1_jg4664.t1"; gene_id "file_1_file_1_jg4664";
dmelr6.33_0	AUGUSTUS	CDS	6729570	6729772	1	+	1	transcript_id "file_1_file_1_jg4664.t1"; gene_id "file_1_file_1_jg4664";
dmelr6.33_0	AUGUSTUS	exon	6729570	6729772	.	+	.	transcript_id "file_1_file_1_jg4664.t1"; gene_id "file_1_file_1_jg4664";
dmelr6.33_0	AUGUSTUS	intron	6729773	6729826	.	+	.	transcript_id "file_1_file_1_jg4664.t1"; gene_id "file_1_file_1_jg4664";
dmelr6.33_0	AUGUSTUS	CDS	6729827	6729934	1	+	2	transcript_id "file_1_file_1_jg4664.t1"; gene_id "file_1_file_1_jg4664";
dmelr6.33_0	AUGUSTUS	exon	6729827	6729934	.	+	.	transcript_id "file_1_file_1_jg4664.t1"; gene_id "file_1_file_1_jg4664";
dmelr6.33_0	AUGUSTUS	intron	6729935	6730046	.	+	.	transcript_id "file_1_file_1_jg4664.t1"; gene_id "file_1_file_1_jg4664";
dmelr6.33_0	AUGUSTUS	CDS	6730047	6730366	1	+	2	transcript_id "file_1_file_1_jg4664.t1"; gene_id "file_1_file_1_jg4664";
dmelr6.33_0	AUGUSTUS	exon	6730047	6730366	.	+	.	transcript_id "file_1_file_1_jg4664.t1"; gene_id "file_1_file_1_jg4664";
dmelr6.33_0	AUGUSTUS	intron	6730367	6730422	.	+	.	transcript_id "file_1_file_1_jg4664.t1"; gene_id "file_1_file_1_jg4664";
dmelr6.33_0	AUGUSTUS	CDS	6730423	6730539	1	+	0	transcript_id "file_1_file_1_jg4664.t1"; gene_id "file_1_file_1_jg4664";
dmelr6.33_0	AUGUSTUS	exon	6730423	6730539	.	+	.	transcript_id "file_1_file_1_jg4664.t1"; gene_id "file_1_file_1_jg4664";
dmelr6.33_0	AUGUSTUS	intron	6730540	6730598	.	+	.	transcript_id "file_1_file_1_jg4664.t1"; gene_id "file_1_file_1_jg4664";
dmelr6.33_0	AUGUSTUS	transcript	6724848	6730688	.	+	.	transcript_id "file_1_file_1_jg4664.t1"; gene_id "file_1_file_1_jg4664"
dmelr6.33_0	AUGUSTUS	gene	6724848	6730688	.	+	.	jg4664
dmelr6.33_0	AUGUSTUS	CDS	6730599	6730688	1	+	0	transcript_id "file_1_file_1_jg4664.t1"; gene_id "file_1_file_1_jg4664";
dmelr6.33_0	AUGUSTUS	exon	6730599	6730688	.	+	.	transcript_id "file_1_file_1_jg4664.t1"; gene_id "file_1_file_1_jg4664";
dmelr6.33_0	AUGUSTUS	stop_codon	6730686	6730688	.	+	0	transcript_id "file_1_file_1_jg4664.t1"; gene_id "file_1_file_1_jg4664";
dmelr6.33_3	AUGUSTUS	start_codon	25636775	25636777	.	+	0	transcript_id "file_1_file_1_jg3053.t1"; gene_id "file_1_file_1_jg3053";
dmelr6.33_3	AUGUSTUS	CDS	25636775	25637041	0.8	+	0	transcript_id "file_1_file_1_jg3053.t1"; gene_id "file_1_file_1_jg3053";
dmelr6.33_3	AUGUSTUS	exon	25636775	25637041	.	+	.	transcript_id "file_1_file_1_jg3053.t1"; gene_id "file_1_file_1_jg3053";
dmelr6.33_3	AUGUSTUS	transcript	25636775	25637041	.	+	.	transcript_id "file_1_file_1_jg3053.t1"; gene_id "file_1_file_1_jg3053"
dmelr6.33_3	AUGUSTUS	gene	25636775	25637041	.	+	.	jg3053
dmelr6.33_3	AUGUSTUS	stop_codon	25637039	25637041	.	+	0	transcript_id "file_1_file_1_jg3053.t1"; gene_id "file_1_file_1_jg3053";
dmelr6.33_3	AUGUSTUS	start_codon	8358382	8358384	.	+	0	transcript_id "file_1_file_1_jg781.t2"; gene_id "file_1_file_1_jg781";
dmelr6.33_3	AUGUSTUS	CDS	8358382	8358404	1	+	0	transcript_id "file_1_file_1_jg781.t2"; gene_id "file_1_file_1_jg781";
dmelr6.33_3	AUGUSTUS	exon	8358382	8358404	.	+	.	transcript_id "file_1_file_1_jg781.t2"; gene_id "file_1_file_1_jg781";
dmelr6.33_3	AUGUSTUS	intron	8358405	8358470	.	+	.	transcript_id "file_1_file_1_jg781.t2"; gene_id "file_1_file_1_jg781";
dmelr6.33_3	AUGUSTUS	CDS	8358471	8358590	1	+	1	transcript_id "file_1_file_1_jg781.t2"; gene_id "file_1_file_1_jg781";
dmelr6.33_3	AUGUSTUS	exon	8358471	8358590	.	+	.	transcript_id "file_1_file_1_jg781.t2"; gene_id "file_1_file_1_jg781";
dmelr6.33_3	AUGUSTUS	intron	8358591	8358648	.	+	.	transcript_id "file_1_file_1_jg781.t2"; gene_id "file_1_file_1_jg781";
dmelr6.33_3	AUGUSTUS	CDS	8358649	8358954	1	+	1	transcript_id "file_1_file_1_jg781.t2"; gene_id "file_1_file_1_jg781";
dmelr6.33_3	AUGUSTUS	exon	8358649	8358954	.	+	.	transcript_id "file_1_file_1_jg781.t2"; gene_id "file_1_file_1_jg781";
dmelr6.33_3	AUGUSTUS	intron	8358955	8359008	.	+	.	transcript_id "file_1_file_1_jg781.t2"; gene_id "file_1_file_1_jg781";
dmelr6.33_3	AUGUSTUS	CDS	8359009	8359150	1	+	1	transcript_id "file_1_file_1_jg781.t2"; gene_id "file_1_file_1_jg781";
dmelr6.33_3	AUGUSTUS	exon	8359009	8359150	.	+	.	transcript_id "file_1_file_1_jg781.t2"; gene_id "file_1_file_1_jg781";
dmelr6.33_3	AUGUSTUS	intron	8359151	8359206	.	+	.	transcript_id "file_1_file_1_jg781.t2"; gene_id "file_1_file_1_jg781";
dmelr6.33_3	AUGUSTUS	CDS	8359207	8359465	1	+	0	transcript_id "file_1_file_1_jg781.t2"; gene_id "file_1_file_1_jg781";
dmelr6.33_3	AUGUSTUS	exon	8359207	8359465	.	+	.	transcript_id "file_1_file_1_jg781.t2"; gene_id "file_1_file_1_jg781";
dmelr6.33_3	AUGUSTUS	intron	8359466	8359529	.	+	.	transcript_id "file_1_file_1_jg781.t2"; gene_id "file_1_file_1_jg781";
dmelr6.33_3	AUGUSTUS	transcript	8358382	8359726	.	+	.	transcript_id "file_1_file_1_jg781.t2"; gene_id "file_1_file_1_jg781"
dmelr6.33_3	AUGUSTUS	CDS	8359530	8359726	1	+	2	transcript_id "file_1_file_1_jg781.t2"; gene_id "file_1_file_1_jg781";
dmelr6.33_3	AUGUSTUS	exon	8359530	8359726	.	+	.	transcript_id "file_1_file_1_jg781.t2"; gene_id "file_1_file_1_jg781";
dmelr6.33_3	AUGUSTUS	stop_codon	8359724	8359726	.	+	0	transcript_id "file_1_file_1_jg781.t2"; gene_id "file_1_file_1_jg781";
dmelr6.33_2	AUGUSTUS	start_codon	13037253	13037255	.	+	0	transcript_id "file_1_file_1_jg13655.t1"; gene_id "file_1_file_1_jg13655";
dmelr6.33_2	AUGUSTUS	CDS	13037253	13037264	1	+	0	transcript_id "file_1_file_1_jg13655.t1"; gene_id "file_1_file_1_jg13655";
dmelr6.33_2	AUGUSTUS	exon	13037253	13037264	.	+	.	transcript_id "file_1_file_1_jg13655.t1"; gene_id "file_1_file_1_jg13655";
dmelr6.33_2	AUGUSTUS	intron	13037265	13037423	.	+	.	transcript_id "file_1_file_1_jg13655.t1"; gene_id "file_1_file_1_jg13655";
dmelr6.33_2	AUGUSTUS	CDS	13037424	13038658	1	+	0	transcript_id "file_1_file_1_jg13655.t1"; gene_id "file_1_file_1_jg13655";
dmelr6.33_2	AUGUSTUS	exon	13037424	13038658	.	+	.	transcript_id "file_1_file_1_jg13655.t1"; gene_id "file_1_file_1_jg13655";
dmelr6.33_2	AUGUSTUS	intron	13038659	13038728	.	+	.	transcript_id "file_1_file_1_jg13655.t1"; gene_id "file_1_file_1_jg13655";
dmelr6.33_2	AUGUSTUS	CDS	13038729	13039339	1	+	1	transcript_id "file_1_file_1_jg13655.t1"; gene_id "file_1_file_1_jg13655";
dmelr6.33_2	AUGUSTUS	exon	13038729	13039339	.	+	.	transcript_id "file_1_file_1_jg13655.t1"; gene_id "file_1_file_1_jg13655";
dmelr6.33_2	AUGUSTUS	intron	13039340	13039404	.	+	.	transcript_id "file_1_file_1_jg13655.t1"; gene_id "file_1_file_1_jg13655";
dmelr6.33_2	AUGUSTUS	transcript	13037253	13040411	.	+	.	transcript_id "file_1_file_1_jg13655.t1"; gene_id "file_1_file_1_jg13655"
dmelr6.33_2	AUGUSTUS	gene	13037253	13040411	.	+	.	jg13655
dmelr6.33_2	AUGUSTUS	CDS	13039405	13040411	1	+	2	transcript_id "file_1_file_1_jg13655.t1"; gene_id "file_1_file_1_jg13655";
dmelr6.33_2	AUGUSTUS	exon	13039405	13040411	.	+	.	transcript_id "file_1_file_1_jg13655.t1"; gene_id "file_1_file_1_jg13655";
dmelr6.33_2	AUGUSTUS	stop_codon	13040409	13040411	.	+	0	transcript_id "file_1_file_1_jg13655.t1"; gene_id "file_1_file_1_jg13655";
dmelr6.33_5	AUGUSTUS	start_codon	11424271	11424273	.	+	0	transcript_id "file_1_file_1_jg7813.t1"; gene_id "file_1_file_1_jg7813";
dmelr6.33_5	AUGUSTUS	CDS	11424271	11424454	1	+	0	transcript_id "file_1_file_1_jg7813.t1"; gene_id "file_1_file_1_jg7813";
dmelr6.33_5	AUGUSTUS	exon	11424271	11424454	.	+	.	transcript_id "file_1_file_1_jg7813.t1"; gene_id "file_1_file_1_jg7813";
dmelr6.33_5	AUGUSTUS	intron	11424455	11428528	.	+	.	transcript_id "file_1_file_1_jg7813.t1"; gene_id "file_1_file_1_jg7813";
dmelr6.33_5	AUGUSTUS	CDS	11428529	11428869	1	+	2	transcript_id "file_1_file_1_jg7813.t1"; gene_id "file_1_file_1_jg7813";
dmelr6.33_5	AUGUSTUS	exon	11428529	11428869	.	+	.	transcript_id "file_1_file_1_jg7813.t1"; gene_id "file_1_file_1_jg7813";
dmelr6.33_5	AUGUSTUS	intron	11428870	11428981	.	+	.	transcript_id "file_1_file_1_jg7813.t1"; gene_id "file_1_file_1_jg7813";
dmelr6.33_5	AUGUSTUS	CDS	11428982	11429173	1	+	0	transcript_id "file_1_file_1_jg7813.t1"; gene_id "file_1_file_1_jg7813";
dmelr6.33_5	AUGUSTUS	exon	11428982	11429173	.	+	.	transcript_id "file_1_file_1_jg7813.t1"; gene_id "file_1_file_1_jg7813";
dmelr6.33_5	AUGUSTUS	intron	11429174	11429238	.	+	.	transcript_id "file_1_file_1_jg7813.t1"; gene_id "file_1_file_1_jg7813";
dmelr6.33_5	AUGUSTUS	transcript	11424271	11429631	.	+	.	transcript_id "file_1_file_1_jg7813.t1"; gene_id "file_1_file_1_jg7813"
dmelr6.33_5	AUGUSTUS	gene	11424271	11429631	.	+	.	jg7813
dmelr6.33_5	AUGUSTUS	CDS	11429239	11429631	1	+	0	transcript_id "file_1_file_1_jg7813.t1"; gene_id "file_1_file_1_jg7813";
dmelr6.33_5	AUGUSTUS	exon	11429239	11429631	.	+	.	transcript_id "file_1_file_1_jg7813.t1"; gene_id "file_1_file_1_jg7813";
dmelr6.33_5	AUGUSTUS	stop_codon	11429629	11429631	.	+	0	transcript_id "file_1_file_1_jg7813.t1"; gene_id "file_1_file_1_jg7813";
dmelr6.33_3	AUGUSTUS	stop_codon	24187803	24187805	.	-	0	transcript_id "file_1_file_1_jg2800.t1"; gene_id "file_1_file_1_jg2800";
dmelr6.33_3	AUGUSTUS	CDS	24187803	24188461	1	-	2	transcript_id "file_1_file_1_jg2800.t1"; gene_id "file_1_file_1_jg2800";
dmelr6.33_3	AUGUSTUS	exon	24187803	24188461	.	-	.	transcript_id "file_1_file_1_jg2800.t1"; gene_id "file_1_file_1_jg2800";
dmelr6.33_3	AUGUSTUS	intron	24188462	24188515	.	-	.	transcript_id "file_1_file_1_jg2800.t1"; gene_id "file_1_file_1_jg2800";
dmelr6.33_3	AUGUSTUS	transcript	24187803	24188591	.	-	.	transcript_id "file_1_file_1_jg2800.t1"; gene_id "file_1_file_1_jg2800"
dmelr6.33_3	AUGUSTUS	gene	24187803	24188591	.	-	.	jg2800
dmelr6.33_3	AUGUSTUS	CDS	24188516	24188591	1	-	0	transcript_id "file_1_file_1_jg2800.t1"; gene_id "file_1_file_1_jg2800";
dmelr6.33_3	AUGUSTUS	exon	24188516	24188591	.	-	.	transcript_id "file_1_file_1_jg2800.t1"; gene_id "file_1_file_1_jg2800";
dmelr6.33_3	AUGUSTUS	start_codon	24188589	24188591	.	-	0	transcript_id "file_1_file_1_jg2800.t1"; gene_id "file_1_file_1_jg2800";
dmelr6.33_0	AUGUSTUS	stop_codon	18182069	18182071	.	-	0	transcript_id "file_1_file_1_jg5960.t1"; gene_id "file_1_file_1_jg5960";
dmelr6.33_0	AUGUSTUS	CDS	18182069	18184216	0.54	-	0	transcript_id "file_1_file_1_jg5960.t1"; gene_id "file_1_file_1_jg5960";
dmelr6.33_0	AUGUSTUS	exon	18182069	18184216	.	-	.	transcript_id "file_1_file_1_jg5960.t1"; gene_id "file_1_file_1_jg5960";
dmelr6.33_0	AUGUSTUS	transcript	18182069	18184216	.	-	.	transcript_id "file_1_file_1_jg5960.t1"; gene_id "file_1_file_1_jg5960"
dmelr6.33_0	AUGUSTUS	gene	18182069	18184216	.	-	.	jg5960
dmelr6.33_0	AUGUSTUS	start_codon	18184214	18184216	.	-	0	transcript_id "file_1_file_1_jg5960.t1"; gene_id "file_1_file_1_jg5960";
dmelr6.33_0	AUGUSTUS	start_codon	6960443	6960445	.	+	0	transcript_id "file_1_file_1_jg4702.t1"; gene_id "file_1_file_1_jg4702";
dmelr6.33_0	AUGUSTUS	CDS	6960443	6960487	1	+	0	transcript_id "file_1_file_1_jg4702.t1"; gene_id "file_1_file_1_jg4702";
dmelr6.33_0	AUGUSTUS	exon	6960443	6960487	.	+	.	transcript_id "file_1_file_1_jg4702.t1"; gene_id "file_1_file_1_jg4702";
dmelr6.33_0	AUGUSTUS	intron	6960488	6960546	.	+	.	transcript_id "file_1_file_1_jg4702.t1"; gene_id "file_1_file_1_jg4702";
dmelr6.33_0	AUGUSTUS	transcript	6960443	6961473	.	+	.	transcript_id "file_1_file_1_jg4702.t1"; gene_id "file_1_file_1_jg4702"
dmelr6.33_0	AUGUSTUS	gene	6960443	6961473	.	+	.	jg4702
dmelr6.33_0	AUGUSTUS	CDS	6960547	6961473	1	+	0	transcript_id "file_1_file_1_jg4702.t1"; gene_id "file_1_file_1_jg4702";
dmelr6.33_0	AUGUSTUS	exon	6960547	6961473	.	+	.	transcript_id "file_1_file_1_jg4702.t1"; gene_id "file_1_file_1_jg4702";
dmelr6.33_0	AUGUSTUS	stop_codon	6961471	6961473	.	+	0	transcript_id "file_1_file_1_jg4702.t1"; gene_id "file_1_file_1_jg4702";
dmelr6.33_0	AUGUSTUS	start_codon	18081665	18081667	.	+	0	transcript_id "file_1_file_1_jg5944.t1"; gene_id "file_1_file_1_jg5944";
dmelr6.33_0	AUGUSTUS	CDS	18081665	18081793	1	+	0	transcript_id "file_1_file_1_jg5944.t1"; gene_id "file_1_file_1_jg5944";
dmelr6.33_0	AUGUSTUS	exon	18081665	18081793	.	+	.	transcript_id "file_1_file_1_jg5944.t1"; gene_id "file_1_file_1_jg5944";
dmelr6.33_0	AUGUSTUS	intron	18081794	18081852	.	+	.	transcript_id "file_1_file_1_jg5944.t1"; gene_id "file_1_file_1_jg5944";
dmelr6.33_0	AUGUSTUS	CDS	18081853	18082155	1	+	0	transcript_id "file_1_file_1_jg5944.t1"; gene_id "file_1_file_1_jg5944";
dmelr6.33_0	AUGUSTUS	exon	18081853	18082155	.	+	.	transcript_id "file_1_file_1_jg5944.t1"; gene_id "file_1_file_1_jg5944";
dmelr6.33_0	AUGUSTUS	intron	18082156	18082223	.	+	.	transcript_id "file_1_file_1_jg5944.t1"; gene_id "file_1_file_1_jg5944";
dmelr6.33_0	AUGUSTUS	CDS	18082224	18083035	1	+	0	transcript_id "file_1_file_1_jg5944.t1"; gene_id "file_1_file_1_jg5944";
dmelr6.33_0	AUGUSTUS	exon	18082224	18083035	.	+	.	transcript_id "file_1_file_1_jg5944.t1"; gene_id "file_1_file_1_jg5944";
dmelr6.33_0	AUGUSTUS	intron	18083036	18083098	.	+	.	transcript_id "file_1_file_1_jg5944.t1"; gene_id "file_1_file_1_jg5944";
dmelr6.33_0	AUGUSTUS	CDS	18083099	18083189	1	+	1	transcript_id "file_1_file_1_jg5944.t1"; gene_id "file_1_file_1_jg5944";
dmelr6.33_0	AUGUSTUS	exon	18083099	18083189	.	+	.	transcript_id "file_1_file_1_jg5944.t1"; gene_id "file_1_file_1_jg5944";
dmelr6.33_0	AUGUSTUS	intron	18083190	18083253	.	+	.	transcript_id "file_1_file_1_jg5944.t1"; gene_id "file_1_file_1_jg5944";
dmelr6.33_0	AUGUSTUS	transcript	18081665	18083460	.	+	.	transcript_id "file_1_file_1_jg5944.t1"; gene_id "file_1_file_1_jg5944"
dmelr6.33_0	AUGUSTUS	gene	18081665	18083460	.	+	.	jg5944
dmelr6.33_0	AUGUSTUS	CDS	18083254	18083460	1	+	0	transcript_id "file_1_file_1_jg5944.t1"; gene_id "file_1_file_1_jg5944";
dmelr6.33_0	AUGUSTUS	exon	18083254	18083460	.	+	.	transcript_id "file_1_file_1_jg5944.t1"; gene_id "file_1_file_1_jg5944";
dmelr6.33_0	AUGUSTUS	stop_codon	18083458	18083460	.	+	0	transcript_id "file_1_file_1_jg5944.t1"; gene_id "file_1_file_1_jg5944";
dmelr6.33_5	AUGUSTUS	stop_codon	10808084	10808086	.	-	0	transcript_id "file_1_file_1_jg7730.t1"; gene_id "file_1_file_1_jg7730";
dmelr6.33_5	AUGUSTUS	CDS	10808084	10808387	0.99	-	1	transcript_id "file_1_file_1_jg7730.t1"; gene_id "file_1_file_1_jg7730";
dmelr6.33_5	AUGUSTUS	exon	10808084	10808387	.	-	.	transcript_id "file_1_file_1_jg7730.t1"; gene_id "file_1_file_1_jg7730";
dmelr6.33_5	AUGUSTUS	intron	10808388	10813248	.	-	.	transcript_id "file_1_file_1_jg7730.t1"; gene_id "file_1_file_1_jg7730";
dmelr6.33_5	AUGUSTUS	transcript	10808084	10813361	.	-	.	transcript_id "file_1_file_1_jg7730.t1"; gene_id "file_1_file_1_jg7730"
dmelr6.33_5	AUGUSTUS	gene	10808084	10813361	.	-	.	jg7730
dmelr6.33_5	AUGUSTUS	CDS	10813249	10813361	1	-	0	transcript_id "file_1_file_1_jg7730.t1"; gene_id "file_1_file_1_jg7730";
dmelr6.33_5	AUGUSTUS	exon	10813249	10813361	.	-	.	transcript_id "file_1_file_1_jg7730.t1"; gene_id "file_1_file_1_jg7730";
dmelr6.33_5	AUGUSTUS	start_codon	10813359	10813361	.	-	0	transcript_id "file_1_file_1_jg7730.t1"; gene_id "file_1_file_1_jg7730";
dmelr6.33_1	AUGUSTUS	stop_codon	19367479	19367481	.	-	0	transcript_id "file_1_file_1_jg11106.t1"; gene_id "file_1_file_1_jg11106";
dmelr6.33_1	AUGUSTUS	CDS	19367479	19367646	1	-	0	transcript_id "file_1_file_1_jg11106.t1"; gene_id "file_1_file_1_jg11106";
dmelr6.33_1	AUGUSTUS	exon	19367479	19367646	.	-	.	transcript_id "file_1_file_1_jg11106.t1"; gene_id "file_1_file_1_jg11106";
dmelr6.33_1	AUGUSTUS	intron	19367647	19367707	.	-	.	transcript_id "file_1_file_1_jg11106.t1"; gene_id "file_1_file_1_jg11106";
dmelr6.33_1	AUGUSTUS	CDS	19367708	19367990	1	-	1	transcript_id "file_1_file_1_jg11106.t1"; gene_id "file_1_file_1_jg11106";
dmelr6.33_1	AUGUSTUS	exon	19367708	19367990	.	-	.	transcript_id "file_1_file_1_jg11106.t1"; gene_id "file_1_file_1_jg11106";
dmelr6.33_1	AUGUSTUS	intron	19367991	19368047	.	-	.	transcript_id "file_1_file_1_jg11106.t1"; gene_id "file_1_file_1_jg11106";
dmelr6.33_1	AUGUSTUS	CDS	19368048	19368259	1	-	0	transcript_id "file_1_file_1_jg11106.t1"; gene_id "file_1_file_1_jg11106";
dmelr6.33_1	AUGUSTUS	exon	19368048	19368259	.	-	.	transcript_id "file_1_file_1_jg11106.t1"; gene_id "file_1_file_1_jg11106";
dmelr6.33_1	AUGUSTUS	intron	19368260	19368321	.	-	.	transcript_id "file_1_file_1_jg11106.t1"; gene_id "file_1_file_1_jg11106";
dmelr6.33_1	AUGUSTUS	CDS	19368322	19368647	1	-	2	transcript_id "file_1_file_1_jg11106.t1"; gene_id "file_1_file_1_jg11106";
dmelr6.33_1	AUGUSTUS	exon	19368322	19368647	.	-	.	transcript_id "file_1_file_1_jg11106.t1"; gene_id "file_1_file_1_jg11106";
dmelr6.33_1	AUGUSTUS	intron	19368648	19368710	.	-	.	transcript_id "file_1_file_1_jg11106.t1"; gene_id "file_1_file_1_jg11106";
dmelr6.33_1	AUGUSTUS	CDS	19368711	19368891	1	-	0	transcript_id "file_1_file_1_jg11106.t1"; gene_id "file_1_file_1_jg11106";
dmelr6.33_1	AUGUSTUS	exon	19368711	19368891	.	-	.	transcript_id "file_1_file_1_jg11106.t1"; gene_id "file_1_file_1_jg11106";
dmelr6.33_1	AUGUSTUS	intron	19368892	19368954	.	-	.	transcript_id "file_1_file_1_jg11106.t1"; gene_id "file_1_file_1_jg11106";
dmelr6.33_1	AUGUSTUS	CDS	19368955	19369338	1	-	0	transcript_id "file_1_file_1_jg11106.t1"; gene_id "file_1_file_1_jg11106";
dmelr6.33_1	AUGUSTUS	exon	19368955	19369338	.	-	.	transcript_id "file_1_file_1_jg11106.t1"; gene_id "file_1_file_1_jg11106";
dmelr6.33_1	AUGUSTUS	intron	19369339	19369403	.	-	.	transcript_id "file_1_file_1_jg11106.t1"; gene_id "file_1_file_1_jg11106";
dmelr6.33_1	AUGUSTUS	CDS	19369404	19369558	1	-	2	transcript_id "file_1_file_1_jg11106.t1"; gene_id "file_1_file_1_jg11106";
dmelr6.33_1	AUGUSTUS	exon	19369404	19369558	.	-	.	transcript_id "file_1_file_1_jg11106.t1"; gene_id "file_1_file_1_jg11106";
dmelr6.33_1	AUGUSTUS	intron	19369559	19369615	.	-	.	transcript_id "file_1_file_1_jg11106.t1"; gene_id "file_1_file_1_jg11106";
dmelr6.33_1	AUGUSTUS	CDS	19369616	19369736	1	-	0	transcript_id "file_1_file_1_jg11106.t1"; gene_id "file_1_file_1_jg11106";
dmelr6.33_1	AUGUSTUS	exon	19369616	19369736	.	-	.	transcript_id "file_1_file_1_jg11106.t1"; gene_id "file_1_file_1_jg11106";
dmelr6.33_1	AUGUSTUS	intron	19369737	19369797	.	-	.	transcript_id "file_1_file_1_jg11106.t1"; gene_id "file_1_file_1_jg11106";
dmelr6.33_1	AUGUSTUS	CDS	19369798	19369882	1	-	1	transcript_id "file_1_file_1_jg11106.t1"; gene_id "file_1_file_1_jg11106";
dmelr6.33_1	AUGUSTUS	exon	19369798	19369882	.	-	.	transcript_id "file_1_file_1_jg11106.t1"; gene_id "file_1_file_1_jg11106";
dmelr6.33_1	AUGUSTUS	intron	19369883	19369943	.	-	.	transcript_id "file_1_file_1_jg11106.t1"; gene_id "file_1_file_1_jg11106";
dmelr6.33_1	AUGUSTUS	transcript	19367479	19370614	.	-	.	transcript_id "file_1_file_1_jg11106.t1"; gene_id "file_1_file_1_jg11106"
dmelr6.33_1	AUGUSTUS	gene	19367479	19370614	.	-	.	jg11106
dmelr6.33_1	AUGUSTUS	CDS	19369944	19370614	1	-	0	transcript_id "file_1_file_1_jg11106.t1"; gene_id "file_1_file_1_jg11106";
dmelr6.33_1	AUGUSTUS	exon	19369944	19370614	.	-	.	transcript_id "file_1_file_1_jg11106.t1"; gene_id "file_1_file_1_jg11106";
dmelr6.33_1	AUGUSTUS	start_codon	19370612	19370614	.	-	0	transcript_id "file_1_file_1_jg11106.t1"; gene_id "file_1_file_1_jg11106";
dmelr6.33_0	AUGUSTUS	stop_codon	7689447	7689449	.	-	0	transcript_id "file_1_file_1_jg4772.t1"; gene_id "file_1_file_1_jg4772";
dmelr6.33_0	AUGUSTUS	CDS	7689447	7689640	1	-	2	transcript_id "file_1_file_1_jg4772.t1"; gene_id "file_1_file_1_jg4772";
dmelr6.33_0	AUGUSTUS	exon	7689447	7689640	.	-	.	transcript_id "file_1_file_1_jg4772.t1"; gene_id "file_1_file_1_jg4772";
dmelr6.33_0	AUGUSTUS	intron	7689641	7689719	.	-	.	transcript_id "file_1_file_1_jg4772.t1"; gene_id "file_1_file_1_jg4772";
dmelr6.33_0	AUGUSTUS	CDS	7689720	7690107	1	-	0	transcript_id "file_1_file_1_jg4772.t1"; gene_id "file_1_file_1_jg4772";
dmelr6.33_0	AUGUSTUS	exon	7689720	7690107	.	-	.	transcript_id "file_1_file_1_jg4772.t1"; gene_id "file_1_file_1_jg4772";
dmelr6.33_0	AUGUSTUS	intron	7690108	7690171	.	-	.	transcript_id "file_1_file_1_jg4772.t1"; gene_id "file_1_file_1_jg4772";
dmelr6.33_0	AUGUSTUS	CDS	7690172	7690556	1	-	1	transcript_id "file_1_file_1_jg4772.t1"; gene_id "file_1_file_1_jg4772";
dmelr6.33_0	AUGUSTUS	exon	7690172	7690556	.	-	.	transcript_id "file_1_file_1_jg4772.t1"; gene_id "file_1_file_1_jg4772";
dmelr6.33_0	AUGUSTUS	intron	7690557	7690682	.	-	.	transcript_id "file_1_file_1_jg4772.t1"; gene_id "file_1_file_1_jg4772";
dmelr6.33_0	AUGUSTUS	CDS	7690683	7690819	1	-	0	transcript_id "file_1_file_1_jg4772.t1"; gene_id "file_1_file_1_jg4772";
dmelr6.33_0	AUGUSTUS	exon	7690683	7690819	.	-	.	transcript_id "file_1_file_1_jg4772.t1"; gene_id "file_1_file_1_jg4772";
dmelr6.33_0	AUGUSTUS	intron	7690820	7690878	.	-	.	transcript_id "file_1_file_1_jg4772.t1"; gene_id "file_1_file_1_jg4772";
dmelr6.33_0	AUGUSTUS	CDS	7690879	7690951	0.57	-	1	transcript_id "file_1_file_1_jg4772.t1"; gene_id "file_1_file_1_jg4772";
dmelr6.33_0	AUGUSTUS	exon	7690879	7690951	.	-	.	transcript_id "file_1_file_1_jg4772.t1"; gene_id "file_1_file_1_jg4772";
dmelr6.33_0	AUGUSTUS	intron	7690952	7691071	.	-	.	transcript_id "file_1_file_1_jg4772.t1"; gene_id "file_1_file_1_jg4772";
dmelr6.33_0	AUGUSTUS	CDS	7691072	7691080	0.73	-	1	transcript_id "file_1_file_1_jg4772.t1"; gene_id "file_1_file_1_jg4772";
dmelr6.33_0	AUGUSTUS	exon	7691072	7691080	.	-	.	transcript_id "file_1_file_1_jg4772.t1"; gene_id "file_1_file_1_jg4772";
dmelr6.33_0	AUGUSTUS	intron	7691081	7691158	.	-	.	transcript_id "file_1_file_1_jg4772.t1"; gene_id "file_1_file_1_jg4772";
dmelr6.33_0	AUGUSTUS	CDS	7691159	7691366	1	-	2	transcript_id "file_1_file_1_jg4772.t1"; gene_id "file_1_file_1_jg4772";
dmelr6.33_0	AUGUSTUS	exon	7691159	7691366	.	-	.	transcript_id "file_1_file_1_jg4772.t1"; gene_id "file_1_file_1_jg4772";
dmelr6.33_0	AUGUSTUS	intron	7691367	7691425	.	-	.	transcript_id "file_1_file_1_jg4772.t1"; gene_id "file_1_file_1_jg4772";
dmelr6.33_0	AUGUSTUS	CDS	7691426	7691813	1	-	0	transcript_id "file_1_file_1_jg4772.t1"; gene_id "file_1_file_1_jg4772";
dmelr6.33_0	AUGUSTUS	exon	7691426	7691813	.	-	.	transcript_id "file_1_file_1_jg4772.t1"; gene_id "file_1_file_1_jg4772";
dmelr6.33_0	AUGUSTUS	intron	7691814	7691869	.	-	.	transcript_id "file_1_file_1_jg4772.t1"; gene_id "file_1_file_1_jg4772";
dmelr6.33_0	AUGUSTUS	CDS	7691870	7692260	1	-	1	transcript_id "file_1_file_1_jg4772.t1"; gene_id "file_1_file_1_jg4772";
dmelr6.33_0	AUGUSTUS	exon	7691870	7692260	.	-	.	transcript_id "file_1_file_1_jg4772.t1"; gene_id "file_1_file_1_jg4772";
dmelr6.33_0	AUGUSTUS	intron	7692261	7692319	.	-	.	transcript_id "file_1_file_1_jg4772.t1"; gene_id "file_1_file_1_jg4772";
dmelr6.33_0	AUGUSTUS	CDS	7692320	7692447	1	-	0	transcript_id "file_1_file_1_jg4772.t1"; gene_id "file_1_file_1_jg4772";
dmelr6.33_0	AUGUSTUS	exon	7692320	7692447	.	-	.	transcript_id "file_1_file_1_jg4772.t1"; gene_id "file_1_file_1_jg4772";
dmelr6.33_0	AUGUSTUS	intron	7692448	7692498	.	-	.	transcript_id "file_1_file_1_jg4772.t1"; gene_id "file_1_file_1_jg4772";
dmelr6.33_0	AUGUSTUS	transcript	7689447	7692669	.	-	.	transcript_id "file_1_file_1_jg4772.t1"; gene_id "file_1_file_1_jg4772"
dmelr6.33_0	AUGUSTUS	gene	7689447	7692669	.	-	.	jg4772
dmelr6.33_0	AUGUSTUS	CDS	7692499	7692669	1	-	0	transcript_id "file_1_file_1_jg4772.t1"; gene_id "file_1_file_1_jg4772";
dmelr6.33_0	AUGUSTUS	exon	7692499	7692669	.	-	.	transcript_id "file_1_file_1_jg4772.t1"; gene_id "file_1_file_1_jg4772";
dmelr6.33_0	AUGUSTUS	start_codon	7692667	7692669	.	-	0	transcript_id "file_1_file_1_jg4772.t1"; gene_id "file_1_file_1_jg4772";
dmelr6.33_2	AUGUSTUS	start_codon	22694102	22694104	.	+	0	transcript_id "file_1_file_1_jg14798.t1"; gene_id "file_1_file_1_jg14798";
dmelr6.33_2	AUGUSTUS	CDS	22694102	22694503	1	+	0	transcript_id "file_1_file_1_jg14798.t1"; gene_id "file_1_file_1_jg14798";
dmelr6.33_2	AUGUSTUS	exon	22694102	22694503	.	+	.	transcript_id "file_1_file_1_jg14798.t1"; gene_id "file_1_file_1_jg14798";
dmelr6.33_2	AUGUSTUS	transcript	22694102	22694503	.	+	.	transcript_id "file_1_file_1_jg14798.t1"; gene_id "file_1_file_1_jg14798"
dmelr6.33_2	AUGUSTUS	gene	22694102	22694503	.	+	.	jg14798
dmelr6.33_2	AUGUSTUS	stop_codon	22694501	22694503	.	+	0	transcript_id "file_1_file_1_jg14798.t1"; gene_id "file_1_file_1_jg14798";
dmelr6.33_2	AUGUSTUS	stop_codon	14777195	14777197	.	-	0	transcript_id "file_1_file_1_jg13797.t2"; gene_id "file_1_file_1_jg13797";
dmelr6.33_2	AUGUSTUS	CDS	14777195	14777241	0.94	-	2	transcript_id "file_1_file_1_jg13797.t2"; gene_id "file_1_file_1_jg13797";
dmelr6.33_2	AUGUSTUS	exon	14777195	14777241	.	-	.	transcript_id "file_1_file_1_jg13797.t2"; gene_id "file_1_file_1_jg13797";
dmelr6.33_2	AUGUSTUS	intron	14777242	14777338	.	-	.	transcript_id "file_1_file_1_jg13797.t2"; gene_id "file_1_file_1_jg13797";
dmelr6.33_2	AUGUSTUS	CDS	14777339	14777607	1	-	1	transcript_id "file_1_file_1_jg13797.t2"; gene_id "file_1_file_1_jg13797";
dmelr6.33_2	AUGUSTUS	exon	14777339	14777607	.	-	.	transcript_id "file_1_file_1_jg13797.t2"; gene_id "file_1_file_1_jg13797";
dmelr6.33_2	AUGUSTUS	intron	14777608	14777677	.	-	.	transcript_id "file_1_file_1_jg13797.t2"; gene_id "file_1_file_1_jg13797";
dmelr6.33_2	AUGUSTUS	CDS	14777678	14777766	1	-	0	transcript_id "file_1_file_1_jg13797.t2"; gene_id "file_1_file_1_jg13797";
dmelr6.33_2	AUGUSTUS	exon	14777678	14777766	.	-	.	transcript_id "file_1_file_1_jg13797.t2"; gene_id "file_1_file_1_jg13797";
dmelr6.33_2	AUGUSTUS	intron	14777767	14777932	.	-	.	transcript_id "file_1_file_1_jg13797.t2"; gene_id "file_1_file_1_jg13797";
dmelr6.33_2	AUGUSTUS	CDS	14777933	14778041	1	-	1	transcript_id "file_1_file_1_jg13797.t2"; gene_id "file_1_file_1_jg13797";
dmelr6.33_2	AUGUSTUS	exon	14777933	14778041	.	-	.	transcript_id "file_1_file_1_jg13797.t2"; gene_id "file_1_file_1_jg13797";
dmelr6.33_2	AUGUSTUS	intron	14778042	14778110	.	-	.	transcript_id "file_1_file_1_jg13797.t2"; gene_id "file_1_file_1_jg13797";
dmelr6.33_2	AUGUSTUS	CDS	14778111	14778277	1	-	0	transcript_id "file_1_file_1_jg13797.t2"; gene_id "file_1_file_1_jg13797";
dmelr6.33_2	AUGUSTUS	exon	14778111	14778277	.	-	.	transcript_id "file_1_file_1_jg13797.t2"; gene_id "file_1_file_1_jg13797";
dmelr6.33_2	AUGUSTUS	intron	14778278	14778339	.	-	.	transcript_id "file_1_file_1_jg13797.t2"; gene_id "file_1_file_1_jg13797";
dmelr6.33_2	AUGUSTUS	CDS	14778340	14779022	1	-	2	transcript_id "file_1_file_1_jg13797.t2"; gene_id "file_1_file_1_jg13797";
dmelr6.33_2	AUGUSTUS	exon	14778340	14779022	.	-	.	transcript_id "file_1_file_1_jg13797.t2"; gene_id "file_1_file_1_jg13797";
dmelr6.33_2	AUGUSTUS	intron	14779023	14785918	.	-	.	transcript_id "file_1_file_1_jg13797.t2"; gene_id "file_1_file_1_jg13797";
dmelr6.33_2	AUGUSTUS	transcript	14777195	14786078	.	-	.	transcript_id "file_1_file_1_jg13797.t2"; gene_id "file_1_file_1_jg13797"
dmelr6.33_2	AUGUSTUS	CDS	14785919	14786078	1	-	0	transcript_id "file_1_file_1_jg13797.t2"; gene_id "file_1_file_1_jg13797";
dmelr6.33_2	AUGUSTUS	exon	14785919	14786078	.	-	.	transcript_id "file_1_file_1_jg13797.t2"; gene_id "file_1_file_1_jg13797";
dmelr6.33_2	AUGUSTUS	start_codon	14786076	14786078	.	-	0	transcript_id "file_1_file_1_jg13797.t2"; gene_id "file_1_file_1_jg13797";
dmelr6.33_3	AUGUSTUS	stop_codon	10705292	10705294	.	-	0	transcript_id "file_1_file_1_jg1082.t1"; gene_id "file_1_file_1_jg1082";
dmelr6.33_3	AUGUSTUS	CDS	10705292	10706734	1	-	0	transcript_id "file_1_file_1_jg1082.t1"; gene_id "file_1_file_1_jg1082";
dmelr6.33_3	AUGUSTUS	exon	10705292	10706734	.	-	.	transcript_id "file_1_file_1_jg1082.t1"; gene_id "file_1_file_1_jg1082";
dmelr6.33_3	AUGUSTUS	transcript	10705292	10706734	.	-	.	transcript_id "file_1_file_1_jg1082.t1"; gene_id "file_1_file_1_jg1082"
dmelr6.33_3	AUGUSTUS	gene	10705292	10706734	.	-	.	jg1082
dmelr6.33_3	AUGUSTUS	start_codon	10706732	10706734	.	-	0	transcript_id "file_1_file_1_jg1082.t1"; gene_id "file_1_file_1_jg1082";
dmelr6.33_1	AUGUSTUS	start_codon	21025347	21025349	.	+	0	transcript_id "file_1_file_1_jg11293.t1"; gene_id "file_1_file_1_jg11293";
dmelr6.33_1	AUGUSTUS	CDS	21025347	21025603	1	+	0	transcript_id "file_1_file_1_jg11293.t1"; gene_id "file_1_file_1_jg11293";
dmelr6.33_1	AUGUSTUS	exon	21025347	21025603	.	+	.	transcript_id "file_1_file_1_jg11293.t1"; gene_id "file_1_file_1_jg11293";
dmelr6.33_1	AUGUSTUS	intron	21025604	21025660	.	+	.	transcript_id "file_1_file_1_jg11293.t1"; gene_id "file_1_file_1_jg11293";
dmelr6.33_1	AUGUSTUS	CDS	21025661	21025755	1	+	1	transcript_id "file_1_file_1_jg11293.t1"; gene_id "file_1_file_1_jg11293";
dmelr6.33_1	AUGUSTUS	exon	21025661	21025755	.	+	.	transcript_id "file_1_file_1_jg11293.t1"; gene_id "file_1_file_1_jg11293";
dmelr6.33_1	AUGUSTUS	intron	21025756	21025815	.	+	.	transcript_id "file_1_file_1_jg11293.t1"; gene_id "file_1_file_1_jg11293";
dmelr6.33_1	AUGUSTUS	transcript	21025347	21025976	.	+	.	transcript_id "file_1_file_1_jg11293.t1"; gene_id "file_1_file_1_jg11293"
dmelr6.33_1	AUGUSTUS	gene	21025347	21025976	.	+	.	jg11293
dmelr6.33_1	AUGUSTUS	CDS	21025816	21025976	1	+	2	transcript_id "file_1_file_1_jg11293.t1"; gene_id "file_1_file_1_jg11293";
dmelr6.33_1	AUGUSTUS	exon	21025816	21025976	.	+	.	transcript_id "file_1_file_1_jg11293.t1"; gene_id "file_1_file_1_jg11293";
dmelr6.33_1	AUGUSTUS	stop_codon	21025974	21025976	.	+	0	transcript_id "file_1_file_1_jg11293.t1"; gene_id "file_1_file_1_jg11293";
dmelr6.33_1	AUGUSTUS	stop_codon	6810092	6810094	.	-	0	transcript_id "file_1_file_1_jg9258.t1"; gene_id "file_1_file_1_jg9258";
dmelr6.33_1	AUGUSTUS	CDS	6810092	6810135	1	-	2	transcript_id "file_1_file_1_jg9258.t1"; gene_id "file_1_file_1_jg9258";
dmelr6.33_1	AUGUSTUS	exon	6810092	6810135	.	-	.	transcript_id "file_1_file_1_jg9258.t1"; gene_id "file_1_file_1_jg9258";
dmelr6.33_1	AUGUSTUS	intron	6810136	6810200	.	-	.	transcript_id "file_1_file_1_jg9258.t1"; gene_id "file_1_file_1_jg9258";
dmelr6.33_1	AUGUSTUS	CDS	6810201	6810339	1	-	0	transcript_id "file_1_file_1_jg9258.t1"; gene_id "file_1_file_1_jg9258";
dmelr6.33_1	AUGUSTUS	exon	6810201	6810339	.	-	.	transcript_id "file_1_file_1_jg9258.t1"; gene_id "file_1_file_1_jg9258";
dmelr6.33_1	AUGUSTUS	intron	6810340	6810398	.	-	.	transcript_id "file_1_file_1_jg9258.t1"; gene_id "file_1_file_1_jg9258";
dmelr6.33_1	AUGUSTUS	transcript	6810092	6810437	.	-	.	transcript_id "file_1_file_1_jg9258.t1"; gene_id "file_1_file_1_jg9258"
dmelr6.33_1	AUGUSTUS	gene	6810092	6810437	.	-	.	jg9258
dmelr6.33_1	AUGUSTUS	CDS	6810399	6810437	1	-	0	transcript_id "file_1_file_1_jg9258.t1"; gene_id "file_1_file_1_jg9258";
dmelr6.33_1	AUGUSTUS	exon	6810399	6810437	.	-	.	transcript_id "file_1_file_1_jg9258.t1"; gene_id "file_1_file_1_jg9258";
dmelr6.33_1	AUGUSTUS	start_codon	6810435	6810437	.	-	0	transcript_id "file_1_file_1_jg9258.t1"; gene_id "file_1_file_1_jg9258";
dmelr6.33_1	AUGUSTUS	start_codon	15538314	15538316	.	+	0	transcript_id "file_1_file_1_jg10554.t1"; gene_id "file_1_file_1_jg10554";
dmelr6.33_1	AUGUSTUS	CDS	15538314	15539519	1	+	0	transcript_id "file_1_file_1_jg10554.t1"; gene_id "file_1_file_1_jg10554";
dmelr6.33_1	AUGUSTUS	exon	15538314	15539519	.	+	.	transcript_id "file_1_file_1_jg10554.t1"; gene_id "file_1_file_1_jg10554";
dmelr6.33_1	AUGUSTUS	intron	15539520	15539577	.	+	.	transcript_id "file_1_file_1_jg10554.t1"; gene_id "file_1_file_1_jg10554";
dmelr6.33_1	AUGUSTUS	transcript	15538314	15539937	.	+	.	transcript_id "file_1_file_1_jg10554.t1"; gene_id "file_1_file_1_jg10554"
dmelr6.33_1	AUGUSTUS	gene	15538314	15539937	.	+	.	jg10554
dmelr6.33_1	AUGUSTUS	CDS	15539578	15539937	1	+	0	transcript_id "file_1_file_1_jg10554.t1"; gene_id "file_1_file_1_jg10554";
dmelr6.33_1	AUGUSTUS	exon	15539578	15539937	.	+	.	transcript_id "file_1_file_1_jg10554.t1"; gene_id "file_1_file_1_jg10554";
dmelr6.33_1	AUGUSTUS	stop_codon	15539935	15539937	.	+	0	transcript_id "file_1_file_1_jg10554.t1"; gene_id "file_1_file_1_jg10554";
dmelr6.33_5	AUGUSTUS	start_codon	19812801	19812803	.	+	0	transcript_id "file_1_file_1_jg8803.t1"; gene_id "file_1_file_1_jg8803";
dmelr6.33_5	AUGUSTUS	CDS	19812801	19813277	1	+	0	transcript_id "file_1_file_1_jg8803.t1"; gene_id "file_1_file_1_jg8803";
dmelr6.33_5	AUGUSTUS	exon	19812801	19813277	.	+	.	transcript_id "file_1_file_1_jg8803.t1"; gene_id "file_1_file_1_jg8803";
dmelr6.33_5	AUGUSTUS	transcript	19812801	19813277	.	+	.	transcript_id "file_1_file_1_jg8803.t1"; gene_id "file_1_file_1_jg8803"
dmelr6.33_5	AUGUSTUS	gene	19812801	19813277	.	+	.	jg8803
dmelr6.33_5	AUGUSTUS	stop_codon	19813275	19813277	.	+	0	transcript_id "file_1_file_1_jg8803.t1"; gene_id "file_1_file_1_jg8803";
dmelr6.33_5	AUGUSTUS	start_codon	3949650	3949652	.	+	0	transcript_id "file_1_file_1_jg7024.t1"; gene_id "file_1_file_1_jg7024";
dmelr6.33_5	AUGUSTUS	CDS	3949650	3949713	1	+	0	transcript_id "file_1_file_1_jg7024.t1"; gene_id "file_1_file_1_jg7024";
dmelr6.33_5	AUGUSTUS	exon	3949650	3949713	.	+	.	transcript_id "file_1_file_1_jg7024.t1"; gene_id "file_1_file_1_jg7024";
dmelr6.33_5	AUGUSTUS	intron	3949714	3951414	.	+	.	transcript_id "file_1_file_1_jg7024.t1"; gene_id "file_1_file_1_jg7024";
dmelr6.33_5	AUGUSTUS	CDS	3951415	3951567	1	+	2	transcript_id "file_1_file_1_jg7024.t1"; gene_id "file_1_file_1_jg7024";
dmelr6.33_5	AUGUSTUS	exon	3951415	3951567	.	+	.	transcript_id "file_1_file_1_jg7024.t1"; gene_id "file_1_file_1_jg7024";
dmelr6.33_5	AUGUSTUS	intron	3951568	3951635	.	+	.	transcript_id "file_1_file_1_jg7024.t1"; gene_id "file_1_file_1_jg7024";
dmelr6.33_5	AUGUSTUS	CDS	3951636	3951745	1	+	2	transcript_id "file_1_file_1_jg7024.t1"; gene_id "file_1_file_1_jg7024";
dmelr6.33_5	AUGUSTUS	exon	3951636	3951745	.	+	.	transcript_id "file_1_file_1_jg7024.t1"; gene_id "file_1_file_1_jg7024";
dmelr6.33_5	AUGUSTUS	intron	3951746	3951828	.	+	.	transcript_id "file_1_file_1_jg7024.t1"; gene_id "file_1_file_1_jg7024";
dmelr6.33_5	AUGUSTUS	CDS	3951829	3952041	1	+	0	transcript_id "file_1_file_1_jg7024.t1"; gene_id "file_1_file_1_jg7024";
dmelr6.33_5	AUGUSTUS	exon	3951829	3952041	.	+	.	transcript_id "file_1_file_1_jg7024.t1"; gene_id "file_1_file_1_jg7024";
dmelr6.33_5	AUGUSTUS	intron	3952042	3952113	.	+	.	transcript_id "file_1_file_1_jg7024.t1"; gene_id "file_1_file_1_jg7024";
dmelr6.33_5	AUGUSTUS	CDS	3952114	3952221	1	+	0	transcript_id "file_1_file_1_jg7024.t1"; gene_id "file_1_file_1_jg7024";
dmelr6.33_5	AUGUSTUS	exon	3952114	3952221	.	+	.	transcript_id "file_1_file_1_jg7024.t1"; gene_id "file_1_file_1_jg7024";
dmelr6.33_5	AUGUSTUS	intron	3952222	3952766	.	+	.	transcript_id "file_1_file_1_jg7024.t1"; gene_id "file_1_file_1_jg7024";
dmelr6.33_5	AUGUSTUS	transcript	3949650	3952922	.	+	.	transcript_id "file_1_file_1_jg7024.t1"; gene_id "file_1_file_1_jg7024"
dmelr6.33_5	AUGUSTUS	gene	3949650	3952922	.	+	.	jg7024
dmelr6.33_5	AUGUSTUS	CDS	3952767	3952922	1	+	0	transcript_id "file_1_file_1_jg7024.t1"; gene_id "file_1_file_1_jg7024";
dmelr6.33_5	AUGUSTUS	exon	3952767	3952922	.	+	.	transcript_id "file_1_file_1_jg7024.t1"; gene_id "file_1_file_1_jg7024";
dmelr6.33_5	AUGUSTUS	stop_codon	3952920	3952922	.	+	0	transcript_id "file_1_file_1_jg7024.t1"; gene_id "file_1_file_1_jg7024";
dmelr6.33_2	AUGUSTUS	stop_codon	18802782	18802784	.	-	0	transcript_id "file_1_file_1_jg14290.t1"; gene_id "file_1_file_1_jg14290";
dmelr6.33_2	AUGUSTUS	CDS	18802782	18802997	1	-	0	transcript_id "file_1_file_1_jg14290.t1"; gene_id "file_1_file_1_jg14290";
dmelr6.33_2	AUGUSTUS	exon	18802782	18802997	.	-	.	transcript_id "file_1_file_1_jg14290.t1"; gene_id "file_1_file_1_jg14290";
dmelr6.33_2	AUGUSTUS	intron	18802998	18803062	.	-	.	transcript_id "file_1_file_1_jg14290.t1"; gene_id "file_1_file_1_jg14290";
dmelr6.33_2	AUGUSTUS	CDS	18803063	18803730	1	-	2	transcript_id "file_1_file_1_jg14290.t1"; gene_id "file_1_file_1_jg14290";
dmelr6.33_2	AUGUSTUS	exon	18803063	18803730	.	-	.	transcript_id "file_1_file_1_jg14290.t1"; gene_id "file_1_file_1_jg14290";
dmelr6.33_2	AUGUSTUS	intron	18803731	18803828	.	-	.	transcript_id "file_1_file_1_jg14290.t1"; gene_id "file_1_file_1_jg14290";
dmelr6.33_2	AUGUSTUS	CDS	18803829	18803957	1	-	2	transcript_id "file_1_file_1_jg14290.t1"; gene_id "file_1_file_1_jg14290";
dmelr6.33_2	AUGUSTUS	exon	18803829	18803957	.	-	.	transcript_id "file_1_file_1_jg14290.t1"; gene_id "file_1_file_1_jg14290";
dmelr6.33_2	AUGUSTUS	intron	18803958	18804023	.	-	.	transcript_id "file_1_file_1_jg14290.t1"; gene_id "file_1_file_1_jg14290";
dmelr6.33_2	AUGUSTUS	transcript	18802782	18809412	.	-	.	transcript_id "file_1_file_1_jg14290.t1"; gene_id "file_1_file_1_jg14290"
dmelr6.33_2	AUGUSTUS	gene	18802782	18809412	.	-	.	jg14290
dmelr6.33_2	AUGUSTUS	CDS	18804024	18809412	0.98	-	0	transcript_id "file_1_file_1_jg14290.t1"; gene_id "file_1_file_1_jg14290";
dmelr6.33_2	AUGUSTUS	exon	18804024	18809412	.	-	.	transcript_id "file_1_file_1_jg14290.t1"; gene_id "file_1_file_1_jg14290";
dmelr6.33_2	AUGUSTUS	start_codon	18809410	18809412	.	-	0	transcript_id "file_1_file_1_jg14290.t1"; gene_id "file_1_file_1_jg14290";
dmelr6.33_3	AUGUSTUS	start_codon	8824555	8824557	.	+	0	transcript_id "file_1_file_1_jg851.t1"; gene_id "file_1_file_1_jg851";
dmelr6.33_3	AUGUSTUS	CDS	8824555	8824608	1	+	0	transcript_id "file_1_file_1_jg851.t1"; gene_id "file_1_file_1_jg851";
dmelr6.33_3	AUGUSTUS	exon	8824555	8824608	.	+	.	transcript_id "file_1_file_1_jg851.t1"; gene_id "file_1_file_1_jg851";
dmelr6.33_3	AUGUSTUS	intron	8824609	8824687	.	+	.	transcript_id "file_1_file_1_jg851.t1"; gene_id "file_1_file_1_jg851";
dmelr6.33_3	AUGUSTUS	CDS	8824688	8824889	1	+	0	transcript_id "file_1_file_1_jg851.t1"; gene_id "file_1_file_1_jg851";
dmelr6.33_3	AUGUSTUS	exon	8824688	8824889	.	+	.	transcript_id "file_1_file_1_jg851.t1"; gene_id "file_1_file_1_jg851";
dmelr6.33_3	AUGUSTUS	intron	8824890	8824951	.	+	.	transcript_id "file_1_file_1_jg851.t1"; gene_id "file_1_file_1_jg851";
dmelr6.33_3	AUGUSTUS	CDS	8824952	8825408	1	+	2	transcript_id "file_1_file_1_jg851.t1"; gene_id "file_1_file_1_jg851";
dmelr6.33_3	AUGUSTUS	exon	8824952	8825408	.	+	.	transcript_id "file_1_file_1_jg851.t1"; gene_id "file_1_file_1_jg851";
dmelr6.33_3	AUGUSTUS	intron	8825409	8825632	.	+	.	transcript_id "file_1_file_1_jg851.t1"; gene_id "file_1_file_1_jg851";
dmelr6.33_3	AUGUSTUS	CDS	8825633	8826588	1	+	1	transcript_id "file_1_file_1_jg851.t1"; gene_id "file_1_file_1_jg851";
dmelr6.33_3	AUGUSTUS	exon	8825633	8826588	.	+	.	transcript_id "file_1_file_1_jg851.t1"; gene_id "file_1_file_1_jg851";
dmelr6.33_3	AUGUSTUS	intron	8826589	8826642	.	+	.	transcript_id "file_1_file_1_jg851.t1"; gene_id "file_1_file_1_jg851";
dmelr6.33_3	AUGUSTUS	transcript	8824555	8827097	.	+	.	transcript_id "file_1_file_1_jg851.t1"; gene_id "file_1_file_1_jg851"
dmelr6.33_3	AUGUSTUS	gene	8824555	8827097	.	+	.	jg851
dmelr6.33_3	AUGUSTUS	CDS	8826643	8827097	1	+	2	transcript_id "file_1_file_1_jg851.t1"; gene_id "file_1_file_1_jg851";
dmelr6.33_3	AUGUSTUS	exon	8826643	8827097	.	+	.	transcript_id "file_1_file_1_jg851.t1"; gene_id "file_1_file_1_jg851";
dmelr6.33_3	AUGUSTUS	stop_codon	8827095	8827097	.	+	0	transcript_id "file_1_file_1_jg851.t1"; gene_id "file_1_file_1_jg851";
dmelr6.33_3	AUGUSTUS	start_codon	15788604	15788606	.	+	0	transcript_id "file_1_file_1_jg1744.t1"; gene_id "file_1_file_1_jg1744";
dmelr6.33_3	AUGUSTUS	CDS	15788604	15789365	1	+	0	transcript_id "file_1_file_1_jg1744.t1"; gene_id "file_1_file_1_jg1744";
dmelr6.33_3	AUGUSTUS	exon	15788604	15789365	.	+	.	transcript_id "file_1_file_1_jg1744.t1"; gene_id "file_1_file_1_jg1744";
dmelr6.33_3	AUGUSTUS	transcript	15788604	15789365	.	+	.	transcript_id "file_1_file_1_jg1744.t1"; gene_id "file_1_file_1_jg1744"
dmelr6.33_3	AUGUSTUS	gene	15788604	15789365	.	+	.	jg1744
dmelr6.33_3	AUGUSTUS	stop_codon	15789363	15789365	.	+	0	transcript_id "file_1_file_1_jg1744.t1"; gene_id "file_1_file_1_jg1744";
dmelr6.33_3	AUGUSTUS	start_codon	12460529	12460531	.	+	0	transcript_id "file_1_file_1_jg1349.t1"; gene_id "file_1_file_1_jg1349";
dmelr6.33_3	AUGUSTUS	CDS	12460529	12460803	1	+	0	transcript_id "file_1_file_1_jg1349.t1"; gene_id "file_1_file_1_jg1349";
dmelr6.33_3	AUGUSTUS	exon	12460529	12460803	.	+	.	transcript_id "file_1_file_1_jg1349.t1"; gene_id "file_1_file_1_jg1349";
dmelr6.33_3	AUGUSTUS	intron	12460804	12460872	.	+	.	transcript_id "file_1_file_1_jg1349.t1"; gene_id "file_1_file_1_jg1349";
dmelr6.33_3	AUGUSTUS	CDS	12460873	12461374	1	+	1	transcript_id "file_1_file_1_jg1349.t1"; gene_id "file_1_file_1_jg1349";
dmelr6.33_3	AUGUSTUS	exon	12460873	12461374	.	+	.	transcript_id "file_1_file_1_jg1349.t1"; gene_id "file_1_file_1_jg1349";
dmelr6.33_3	AUGUSTUS	intron	12461375	12461437	.	+	.	transcript_id "file_1_file_1_jg1349.t1"; gene_id "file_1_file_1_jg1349";
dmelr6.33_3	AUGUSTUS	CDS	12461438	12461543	1	+	0	transcript_id "file_1_file_1_jg1349.t1"; gene_id "file_1_file_1_jg1349";
dmelr6.33_3	AUGUSTUS	exon	12461438	12461543	.	+	.	transcript_id "file_1_file_1_jg1349.t1"; gene_id "file_1_file_1_jg1349";
dmelr6.33_3	AUGUSTUS	intron	12461544	12461600	.	+	.	transcript_id "file_1_file_1_jg1349.t1"; gene_id "file_1_file_1_jg1349";
dmelr6.33_3	AUGUSTUS	CDS	12461601	12461950	1	+	2	transcript_id "file_1_file_1_jg1349.t1"; gene_id "file_1_file_1_jg1349";
dmelr6.33_3	AUGUSTUS	exon	12461601	12461950	.	+	.	transcript_id "file_1_file_1_jg1349.t1"; gene_id "file_1_file_1_jg1349";
dmelr6.33_3	AUGUSTUS	intron	12461951	12462008	.	+	.	transcript_id "file_1_file_1_jg1349.t1"; gene_id "file_1_file_1_jg1349";
dmelr6.33_3	AUGUSTUS	CDS	12462009	12462176	1	+	0	transcript_id "file_1_file_1_jg1349.t1"; gene_id "file_1_file_1_jg1349";
dmelr6.33_3	AUGUSTUS	exon	12462009	12462176	.	+	.	transcript_id "file_1_file_1_jg1349.t1"; gene_id "file_1_file_1_jg1349";
dmelr6.33_3	AUGUSTUS	intron	12462177	12462234	.	+	.	transcript_id "file_1_file_1_jg1349.t1"; gene_id "file_1_file_1_jg1349";
dmelr6.33_3	AUGUSTUS	transcript	12460529	12462402	.	+	.	transcript_id "file_1_file_1_jg1349.t1"; gene_id "file_1_file_1_jg1349"
dmelr6.33_3	AUGUSTUS	gene	12460529	12462402	.	+	.	jg1349
dmelr6.33_3	AUGUSTUS	CDS	12462235	12462402	1	+	0	transcript_id "file_1_file_1_jg1349.t1"; gene_id "file_1_file_1_jg1349";
dmelr6.33_3	AUGUSTUS	exon	12462235	12462402	.	+	.	transcript_id "file_1_file_1_jg1349.t1"; gene_id "file_1_file_1_jg1349";
dmelr6.33_3	AUGUSTUS	stop_codon	12462400	12462402	.	+	0	transcript_id "file_1_file_1_jg1349.t1"; gene_id "file_1_file_1_jg1349";
dmelr6.33_5	AUGUSTUS	start_codon	11604291	11604293	.	+	0	transcript_id "file_1_file_1_jg7839.t1"; gene_id "file_1_file_1_jg7839";
dmelr6.33_5	AUGUSTUS	CDS	11604291	11604673	0.96	+	0	transcript_id "file_1_file_1_jg7839.t1"; gene_id "file_1_file_1_jg7839";
dmelr6.33_5	AUGUSTUS	exon	11604291	11604673	.	+	.	transcript_id "file_1_file_1_jg7839.t1"; gene_id "file_1_file_1_jg7839";
dmelr6.33_5	AUGUSTUS	intron	11604674	11604735	.	+	.	transcript_id "file_1_file_1_jg7839.t1"; gene_id "file_1_file_1_jg7839";
dmelr6.33_5	AUGUSTUS	CDS	11604736	11605078	1	+	1	transcript_id "file_1_file_1_jg7839.t1"; gene_id "file_1_file_1_jg7839";
dmelr6.33_5	AUGUSTUS	exon	11604736	11605078	.	+	.	transcript_id "file_1_file_1_jg7839.t1"; gene_id "file_1_file_1_jg7839";
dmelr6.33_5	AUGUSTUS	intron	11605079	11605137	.	+	.	transcript_id "file_1_file_1_jg7839.t1"; gene_id "file_1_file_1_jg7839";
dmelr6.33_5	AUGUSTUS	transcript	11604291	11605446	.	+	.	transcript_id "file_1_file_1_jg7839.t1"; gene_id "file_1_file_1_jg7839"
dmelr6.33_5	AUGUSTUS	gene	11604291	11605446	.	+	.	jg7839
dmelr6.33_5	AUGUSTUS	CDS	11605138	11605446	1	+	0	transcript_id "file_1_file_1_jg7839.t1"; gene_id "file_1_file_1_jg7839";
dmelr6.33_5	AUGUSTUS	exon	11605138	11605446	.	+	.	transcript_id "file_1_file_1_jg7839.t1"; gene_id "file_1_file_1_jg7839";
dmelr6.33_5	AUGUSTUS	stop_codon	11605444	11605446	.	+	0	transcript_id "file_1_file_1_jg7839.t1"; gene_id "file_1_file_1_jg7839";
dmelr6.33_0	AUGUSTUS	start_codon	10428848	10428850	.	+	0	transcript_id "file_1_file_1_jg5189.t1"; gene_id "file_1_file_1_jg5189";
dmelr6.33_0	AUGUSTUS	CDS	10428848	10428930	1	+	0	transcript_id "file_1_file_1_jg5189.t1"; gene_id "file_1_file_1_jg5189";
dmelr6.33_0	AUGUSTUS	exon	10428848	10428930	.	+	.	transcript_id "file_1_file_1_jg5189.t1"; gene_id "file_1_file_1_jg5189";
dmelr6.33_0	AUGUSTUS	intron	10428931	10428985	.	+	.	transcript_id "file_1_file_1_jg5189.t1"; gene_id "file_1_file_1_jg5189";
dmelr6.33_0	AUGUSTUS	CDS	10428986	10429659	1	+	1	transcript_id "file_1_file_1_jg5189.t1"; gene_id "file_1_file_1_jg5189";
dmelr6.33_0	AUGUSTUS	exon	10428986	10429659	.	+	.	transcript_id "file_1_file_1_jg5189.t1"; gene_id "file_1_file_1_jg5189";
dmelr6.33_0	AUGUSTUS	intron	10429660	10429714	.	+	.	transcript_id "file_1_file_1_jg5189.t1"; gene_id "file_1_file_1_jg5189";
dmelr6.33_0	AUGUSTUS	transcript	10428848	10429911	.	+	.	transcript_id "file_1_file_1_jg5189.t1"; gene_id "file_1_file_1_jg5189"
dmelr6.33_0	AUGUSTUS	gene	10428848	10429911	.	+	.	jg5189
dmelr6.33_0	AUGUSTUS	CDS	10429715	10429911	1	+	2	transcript_id "file_1_file_1_jg5189.t1"; gene_id "file_1_file_1_jg5189";
dmelr6.33_0	AUGUSTUS	exon	10429715	10429911	.	+	.	transcript_id "file_1_file_1_jg5189.t1"; gene_id "file_1_file_1_jg5189";
dmelr6.33_0	AUGUSTUS	stop_codon	10429909	10429911	.	+	0	transcript_id "file_1_file_1_jg5189.t1"; gene_id "file_1_file_1_jg5189";
dmelr6.33_5	AUGUSTUS	start_codon	18657840	18657842	.	+	0	transcript_id "file_1_file_1_jg8646.t1"; gene_id "file_1_file_1_jg8646";
dmelr6.33_5	AUGUSTUS	CDS	18657840	18657950	1	+	0	transcript_id "file_1_file_1_jg8646.t1"; gene_id "file_1_file_1_jg8646";
dmelr6.33_5	AUGUSTUS	exon	18657840	18657950	.	+	.	transcript_id "file_1_file_1_jg8646.t1"; gene_id "file_1_file_1_jg8646";
dmelr6.33_5	AUGUSTUS	intron	18657951	18658022	.	+	.	transcript_id "file_1_file_1_jg8646.t1"; gene_id "file_1_file_1_jg8646";
dmelr6.33_5	AUGUSTUS	CDS	18658023	18659392	1	+	0	transcript_id "file_1_file_1_jg8646.t1"; gene_id "file_1_file_1_jg8646";
dmelr6.33_5	AUGUSTUS	exon	18658023	18659392	.	+	.	transcript_id "file_1_file_1_jg8646.t1"; gene_id "file_1_file_1_jg8646";
dmelr6.33_5	AUGUSTUS	intron	18659393	18659451	.	+	.	transcript_id "file_1_file_1_jg8646.t1"; gene_id "file_1_file_1_jg8646";
dmelr6.33_5	AUGUSTUS	CDS	18659452	18660026	1	+	1	transcript_id "file_1_file_1_jg8646.t1"; gene_id "file_1_file_1_jg8646";
dmelr6.33_5	AUGUSTUS	exon	18659452	18660026	.	+	.	transcript_id "file_1_file_1_jg8646.t1"; gene_id "file_1_file_1_jg8646";
dmelr6.33_5	AUGUSTUS	intron	18660027	18660094	.	+	.	transcript_id "file_1_file_1_jg8646.t1"; gene_id "file_1_file_1_jg8646";
dmelr6.33_5	AUGUSTUS	transcript	18657840	18660456	.	+	.	transcript_id "file_1_file_1_jg8646.t1"; gene_id "file_1_file_1_jg8646"
dmelr6.33_5	AUGUSTUS	gene	18657840	18660456	.	+	.	jg8646
dmelr6.33_5	AUGUSTUS	CDS	18660095	18660456	1	+	2	transcript_id "file_1_file_1_jg8646.t1"; gene_id "file_1_file_1_jg8646";
dmelr6.33_5	AUGUSTUS	exon	18660095	18660456	.	+	.	transcript_id "file_1_file_1_jg8646.t1"; gene_id "file_1_file_1_jg8646";
dmelr6.33_5	AUGUSTUS	stop_codon	18660454	18660456	.	+	0	transcript_id "file_1_file_1_jg8646.t1"; gene_id "file_1_file_1_jg8646";
dmelr6.33_1	AUGUSTUS	stop_codon	11986872	11986874	.	-	0	transcript_id "file_1_file_1_jg10044.t1"; gene_id "file_1_file_1_jg10044";
dmelr6.33_1	AUGUSTUS	CDS	11986872	11986962	1	-	1	transcript_id "file_1_file_1_jg10044.t1"; gene_id "file_1_file_1_jg10044";
dmelr6.33_1	AUGUSTUS	exon	11986872	11986962	.	-	.	transcript_id "file_1_file_1_jg10044.t1"; gene_id "file_1_file_1_jg10044";
dmelr6.33_1	AUGUSTUS	intron	11986963	11987026	.	-	.	transcript_id "file_1_file_1_jg10044.t1"; gene_id "file_1_file_1_jg10044";
dmelr6.33_1	AUGUSTUS	CDS	11987027	11987226	1	-	0	transcript_id "file_1_file_1_jg10044.t1"; gene_id "file_1_file_1_jg10044";
dmelr6.33_1	AUGUSTUS	exon	11987027	11987226	.	-	.	transcript_id "file_1_file_1_jg10044.t1"; gene_id "file_1_file_1_jg10044";
dmelr6.33_1	AUGUSTUS	intron	11987227	11987280	.	-	.	transcript_id "file_1_file_1_jg10044.t1"; gene_id "file_1_file_1_jg10044";
dmelr6.33_1	AUGUSTUS	CDS	11987281	11987501	1	-	2	transcript_id "file_1_file_1_jg10044.t1"; gene_id "file_1_file_1_jg10044";
dmelr6.33_1	AUGUSTUS	exon	11987281	11987501	.	-	.	transcript_id "file_1_file_1_jg10044.t1"; gene_id "file_1_file_1_jg10044";
dmelr6.33_1	AUGUSTUS	intron	11987502	11988001	.	-	.	transcript_id "file_1_file_1_jg10044.t1"; gene_id "file_1_file_1_jg10044";
dmelr6.33_1	AUGUSTUS	CDS	11988002	11988296	1	-	0	transcript_id "file_1_file_1_jg10044.t1"; gene_id "file_1_file_1_jg10044";
dmelr6.33_1	AUGUSTUS	exon	11988002	11988296	.	-	.	transcript_id "file_1_file_1_jg10044.t1"; gene_id "file_1_file_1_jg10044";
dmelr6.33_1	AUGUSTUS	intron	11988297	11988361	.	-	.	transcript_id "file_1_file_1_jg10044.t1"; gene_id "file_1_file_1_jg10044";
dmelr6.33_1	AUGUSTUS	CDS	11988362	11988563	1	-	1	transcript_id "file_1_file_1_jg10044.t1"; gene_id "file_1_file_1_jg10044";
dmelr6.33_1	AUGUSTUS	exon	11988362	11988563	.	-	.	transcript_id "file_1_file_1_jg10044.t1"; gene_id "file_1_file_1_jg10044";
dmelr6.33_1	AUGUSTUS	intron	11988564	11988622	.	-	.	transcript_id "file_1_file_1_jg10044.t1"; gene_id "file_1_file_1_jg10044";
dmelr6.33_1	AUGUSTUS	transcript	11986872	11988669	.	-	.	transcript_id "file_1_file_1_jg10044.t1"; gene_id "file_1_file_1_jg10044"
dmelr6.33_1	AUGUSTUS	gene	11986872	11988669	.	-	.	jg10044
dmelr6.33_1	AUGUSTUS	CDS	11988623	11988669	1	-	0	transcript_id "file_1_file_1_jg10044.t1"; gene_id "file_1_file_1_jg10044";
dmelr6.33_1	AUGUSTUS	exon	11988623	11988669	.	-	.	transcript_id "file_1_file_1_jg10044.t1"; gene_id "file_1_file_1_jg10044";
dmelr6.33_1	AUGUSTUS	start_codon	11988667	11988669	.	-	0	transcript_id "file_1_file_1_jg10044.t1"; gene_id "file_1_file_1_jg10044";
dmelr6.33_2	AUGUSTUS	start_codon	3149983	3149985	.	+	0	transcript_id "file_1_file_1_jg12433.t4"; gene_id "file_1_file_1_jg12433";
dmelr6.33_2	AUGUSTUS	CDS	3149983	3150153	1	+	0	transcript_id "file_1_file_1_jg12433.t4"; gene_id "file_1_file_1_jg12433";
dmelr6.33_2	AUGUSTUS	exon	3149983	3150153	.	+	.	transcript_id "file_1_file_1_jg12433.t4"; gene_id "file_1_file_1_jg12433";
dmelr6.33_2	AUGUSTUS	intron	3150154	3150214	.	+	.	transcript_id "file_1_file_1_jg12433.t4"; gene_id "file_1_file_1_jg12433";
dmelr6.33_2	AUGUSTUS	CDS	3150215	3150842	1	+	0	transcript_id "file_1_file_1_jg12433.t4"; gene_id "file_1_file_1_jg12433";
dmelr6.33_2	AUGUSTUS	exon	3150215	3150842	.	+	.	transcript_id "file_1_file_1_jg12433.t4"; gene_id "file_1_file_1_jg12433";
dmelr6.33_2	AUGUSTUS	intron	3150843	3150927	.	+	.	transcript_id "file_1_file_1_jg12433.t4"; gene_id "file_1_file_1_jg12433";
dmelr6.33_2	AUGUSTUS	CDS	3150928	3151172	1	+	2	transcript_id "file_1_file_1_jg12433.t4"; gene_id "file_1_file_1_jg12433";
dmelr6.33_2	AUGUSTUS	exon	3150928	3151172	.	+	.	transcript_id "file_1_file_1_jg12433.t4"; gene_id "file_1_file_1_jg12433";
dmelr6.33_2	AUGUSTUS	intron	3151173	3151263	.	+	.	transcript_id "file_1_file_1_jg12433.t4"; gene_id "file_1_file_1_jg12433";
dmelr6.33_2	AUGUSTUS	CDS	3151264	3151372	1	+	0	transcript_id "file_1_file_1_jg12433.t4"; gene_id "file_1_file_1_jg12433";
dmelr6.33_2	AUGUSTUS	exon	3151264	3151372	.	+	.	transcript_id "file_1_file_1_jg12433.t4"; gene_id "file_1_file_1_jg12433";
dmelr6.33_2	AUGUSTUS	intron	3151373	3155957	.	+	.	transcript_id "file_1_file_1_jg12433.t4"; gene_id "file_1_file_1_jg12433";
dmelr6.33_2	AUGUSTUS	CDS	3155958	3157141	1	+	2	transcript_id "file_1_file_1_jg12433.t4"; gene_id "file_1_file_1_jg12433";
dmelr6.33_2	AUGUSTUS	exon	3155958	3157141	.	+	.	transcript_id "file_1_file_1_jg12433.t4"; gene_id "file_1_file_1_jg12433";
dmelr6.33_2	AUGUSTUS	intron	3157142	3157199	.	+	.	transcript_id "file_1_file_1_jg12433.t4"; gene_id "file_1_file_1_jg12433";
dmelr6.33_2	AUGUSTUS	transcript	3149983	3157586	.	+	.	transcript_id "file_1_file_1_jg12433.t4"; gene_id "file_1_file_1_jg12433"
dmelr6.33_2	AUGUSTUS	gene	3149983	3157586	.	+	.	jg12433
dmelr6.33_2	AUGUSTUS	CDS	3157200	3157586	1	+	0	transcript_id "file_1_file_1_jg12433.t4"; gene_id "file_1_file_1_jg12433";
dmelr6.33_2	AUGUSTUS	exon	3157200	3157586	.	+	.	transcript_id "file_1_file_1_jg12433.t4"; gene_id "file_1_file_1_jg12433";
dmelr6.33_2	AUGUSTUS	stop_codon	3157584	3157586	.	+	0	transcript_id "file_1_file_1_jg12433.t4"; gene_id "file_1_file_1_jg12433";
dmelr6.33_3	AUGUSTUS	start_codon	14441410	14441412	.	+	0	transcript_id "file_1_file_1_jg1582.t1"; gene_id "file_1_file_1_jg1582";
dmelr6.33_3	AUGUSTUS	CDS	14441410	14441545	0.4	+	0	transcript_id "file_1_file_1_jg1582.t1"; gene_id "file_1_file_1_jg1582";
dmelr6.33_3	AUGUSTUS	exon	14441410	14441545	.	+	.	transcript_id "file_1_file_1_jg1582.t1"; gene_id "file_1_file_1_jg1582";
dmelr6.33_3	AUGUSTUS	intron	14441546	14451399	.	+	.	transcript_id "file_1_file_1_jg1582.t1"; gene_id "file_1_file_1_jg1582";
dmelr6.33_3	AUGUSTUS	transcript	14441410	14451527	.	+	.	transcript_id "file_1_file_1_jg1582.t1"; gene_id "file_1_file_1_jg1582"
dmelr6.33_3	AUGUSTUS	gene	14441410	14451527	.	+	.	jg1582
dmelr6.33_3	AUGUSTUS	CDS	14451400	14451527	0.87	+	2	transcript_id "file_1_file_1_jg1582.t1"; gene_id "file_1_file_1_jg1582";
dmelr6.33_3	AUGUSTUS	exon	14451400	14451527	.	+	.	transcript_id "file_1_file_1_jg1582.t1"; gene_id "file_1_file_1_jg1582";
dmelr6.33_3	AUGUSTUS	stop_codon	14451525	14451527	.	+	0	transcript_id "file_1_file_1_jg1582.t1"; gene_id "file_1_file_1_jg1582";
dmelr6.33_0	AUGUSTUS	stop_codon	1517732	1517734	.	-	0	transcript_id "file_1_file_1_jg3996.t1"; gene_id "file_1_file_1_jg3996";
dmelr6.33_0	AUGUSTUS	CDS	1517732	1518061	1	-	0	transcript_id "file_1_file_1_jg3996.t1"; gene_id "file_1_file_1_jg3996";
dmelr6.33_0	AUGUSTUS	exon	1517732	1518061	.	-	.	transcript_id "file_1_file_1_jg3996.t1"; gene_id "file_1_file_1_jg3996";
dmelr6.33_0	AUGUSTUS	transcript	1517732	1518061	.	-	.	transcript_id "file_1_file_1_jg3996.t1"; gene_id "file_1_file_1_jg3996"
dmelr6.33_0	AUGUSTUS	gene	1517732	1518061	.	-	.	jg3996
dmelr6.33_0	AUGUSTUS	start_codon	1518059	1518061	.	-	0	transcript_id "file_1_file_1_jg3996.t1"; gene_id "file_1_file_1_jg3996";
dmelr6.33_0	AUGUSTUS	start_codon	10534973	10534975	.	+	0	transcript_id "file_1_file_1_jg5213.t1"; gene_id "file_1_file_1_jg5213";
dmelr6.33_0	AUGUSTUS	CDS	10534973	10535101	1	+	0	transcript_id "file_1_file_1_jg5213.t1"; gene_id "file_1_file_1_jg5213";
dmelr6.33_0	AUGUSTUS	exon	10534973	10535101	.	+	.	transcript_id "file_1_file_1_jg5213.t1"; gene_id "file_1_file_1_jg5213";
dmelr6.33_0	AUGUSTUS	intron	10535102	10535160	.	+	.	transcript_id "file_1_file_1_jg5213.t1"; gene_id "file_1_file_1_jg5213";
dmelr6.33_0	AUGUSTUS	CDS	10535161	10535703	1	+	0	transcript_id "file_1_file_1_jg5213.t1"; gene_id "file_1_file_1_jg5213";
dmelr6.33_0	AUGUSTUS	exon	10535161	10535703	.	+	.	transcript_id "file_1_file_1_jg5213.t1"; gene_id "file_1_file_1_jg5213";
dmelr6.33_0	AUGUSTUS	intron	10535704	10535766	.	+	.	transcript_id "file_1_file_1_jg5213.t1"; gene_id "file_1_file_1_jg5213";
dmelr6.33_0	AUGUSTUS	transcript	10534973	10536315	.	+	.	transcript_id "file_1_file_1_jg5213.t1"; gene_id "file_1_file_1_jg5213"
dmelr6.33_0	AUGUSTUS	gene	10534973	10536315	.	+	.	jg5213
dmelr6.33_0	AUGUSTUS	CDS	10535767	10536315	1	+	0	transcript_id "file_1_file_1_jg5213.t1"; gene_id "file_1_file_1_jg5213";
dmelr6.33_0	AUGUSTUS	exon	10535767	10536315	.	+	.	transcript_id "file_1_file_1_jg5213.t1"; gene_id "file_1_file_1_jg5213";
dmelr6.33_0	AUGUSTUS	stop_codon	10536313	10536315	.	+	0	transcript_id "file_1_file_1_jg5213.t1"; gene_id "file_1_file_1_jg5213";
dmelr6.33_2	AUGUSTUS	stop_codon	9012866	9012868	.	-	0	transcript_id "file_1_file_1_jg13169.t1"; gene_id "file_1_file_1_jg13169";
dmelr6.33_2	AUGUSTUS	CDS	9012866	9013621	1	-	0	transcript_id "file_1_file_1_jg13169.t1"; gene_id "file_1_file_1_jg13169";
dmelr6.33_2	AUGUSTUS	exon	9012866	9013621	.	-	.	transcript_id "file_1_file_1_jg13169.t1"; gene_id "file_1_file_1_jg13169";
dmelr6.33_2	AUGUSTUS	intron	9013622	9014491	.	-	.	transcript_id "file_1_file_1_jg13169.t1"; gene_id "file_1_file_1_jg13169";
dmelr6.33_2	AUGUSTUS	CDS	9014492	9014629	1	-	0	transcript_id "file_1_file_1_jg13169.t1"; gene_id "file_1_file_1_jg13169";
dmelr6.33_2	AUGUSTUS	exon	9014492	9014629	.	-	.	transcript_id "file_1_file_1_jg13169.t1"; gene_id "file_1_file_1_jg13169";
dmelr6.33_2	AUGUSTUS	intron	9014630	9014707	.	-	.	transcript_id "file_1_file_1_jg13169.t1"; gene_id "file_1_file_1_jg13169";
dmelr6.33_2	AUGUSTUS	CDS	9014708	9014975	1	-	1	transcript_id "file_1_file_1_jg13169.t1"; gene_id "file_1_file_1_jg13169";
dmelr6.33_2	AUGUSTUS	exon	9014708	9014975	.	-	.	transcript_id "file_1_file_1_jg13169.t1"; gene_id "file_1_file_1_jg13169";
dmelr6.33_2	AUGUSTUS	intron	9014976	9017928	.	-	.	transcript_id "file_1_file_1_jg13169.t1"; gene_id "file_1_file_1_jg13169";
dmelr6.33_2	AUGUSTUS	CDS	9017929	9018085	1	-	2	transcript_id "file_1_file_1_jg13169.t1"; gene_id "file_1_file_1_jg13169";
dmelr6.33_2	AUGUSTUS	exon	9017929	9018085	.	-	.	transcript_id "file_1_file_1_jg13169.t1"; gene_id "file_1_file_1_jg13169";
dmelr6.33_2	AUGUSTUS	intron	9018086	9018800	.	-	.	transcript_id "file_1_file_1_jg13169.t1"; gene_id "file_1_file_1_jg13169";
dmelr6.33_2	AUGUSTUS	transcript	9012866	9018891	.	-	.	transcript_id "file_1_file_1_jg13169.t1"; gene_id "file_1_file_1_jg13169"
dmelr6.33_2	AUGUSTUS	gene	9012866	9018891	.	-	.	jg13169
dmelr6.33_2	AUGUSTUS	CDS	9018801	9018891	1	-	0	transcript_id "file_1_file_1_jg13169.t1"; gene_id "file_1_file_1_jg13169";
dmelr6.33_2	AUGUSTUS	exon	9018801	9018891	.	-	.	transcript_id "file_1_file_1_jg13169.t1"; gene_id "file_1_file_1_jg13169";
dmelr6.33_2	AUGUSTUS	start_codon	9018889	9018891	.	-	0	transcript_id "file_1_file_1_jg13169.t1"; gene_id "file_1_file_1_jg13169";
dmelr6.33_1	AUGUSTUS	start_codon	15415517	15415519	.	+	0	transcript_id "file_1_file_1_jg10540.t1"; gene_id "file_1_file_1_jg10540";
dmelr6.33_1	AUGUSTUS	CDS	15415517	15416838	1	+	0	transcript_id "file_1_file_1_jg10540.t1"; gene_id "file_1_file_1_jg10540";
dmelr6.33_1	AUGUSTUS	exon	15415517	15416838	.	+	.	transcript_id "file_1_file_1_jg10540.t1"; gene_id "file_1_file_1_jg10540";
dmelr6.33_1	AUGUSTUS	intron	15416839	15419350	.	+	.	transcript_id "file_1_file_1_jg10540.t1"; gene_id "file_1_file_1_jg10540";
dmelr6.33_1	AUGUSTUS	transcript	15415517	15419390	.	+	.	transcript_id "file_1_file_1_jg10540.t1"; gene_id "file_1_file_1_jg10540"
dmelr6.33_1	AUGUSTUS	CDS	15419351	15419390	1	+	1	transcript_id "file_1_file_1_jg10540.t1"; gene_id "file_1_file_1_jg10540";
dmelr6.33_1	AUGUSTUS	exon	15419351	15419390	.	+	.	transcript_id "file_1_file_1_jg10540.t1"; gene_id "file_1_file_1_jg10540";
dmelr6.33_1	AUGUSTUS	stop_codon	15419388	15419390	.	+	0	transcript_id "file_1_file_1_jg10540.t1"; gene_id "file_1_file_1_jg10540";
dmelr6.33_5	AUGUSTUS	start_codon	19213293	19213295	.	+	0	transcript_id "file_1_file_1_jg8716.t1"; gene_id "file_1_file_1_jg8716";
dmelr6.33_5	AUGUSTUS	CDS	19213293	19213406	1	+	0	transcript_id "file_1_file_1_jg8716.t1"; gene_id "file_1_file_1_jg8716";
dmelr6.33_5	AUGUSTUS	exon	19213293	19213406	.	+	.	transcript_id "file_1_file_1_jg8716.t1"; gene_id "file_1_file_1_jg8716";
dmelr6.33_5	AUGUSTUS	intron	19213407	19213476	.	+	.	transcript_id "file_1_file_1_jg8716.t1"; gene_id "file_1_file_1_jg8716";
dmelr6.33_5	AUGUSTUS	transcript	19213293	19214808	.	+	.	transcript_id "file_1_file_1_jg8716.t1"; gene_id "file_1_file_1_jg8716"
dmelr6.33_5	AUGUSTUS	gene	19213293	19214808	.	+	.	jg8716
dmelr6.33_5	AUGUSTUS	CDS	19213477	19214808	1	+	0	transcript_id "file_1_file_1_jg8716.t1"; gene_id "file_1_file_1_jg8716";
dmelr6.33_5	AUGUSTUS	exon	19213477	19214808	.	+	.	transcript_id "file_1_file_1_jg8716.t1"; gene_id "file_1_file_1_jg8716";
dmelr6.33_5	AUGUSTUS	stop_codon	19214806	19214808	.	+	0	transcript_id "file_1_file_1_jg8716.t1"; gene_id "file_1_file_1_jg8716";
dmelr6.33_3	AUGUSTUS	stop_codon	30646422	30646424	.	-	0	transcript_id "file_1_file_1_jg3660.t1"; gene_id "file_1_file_1_jg3660";
dmelr6.33_3	AUGUSTUS	CDS	30646422	30646489	1	-	2	transcript_id "file_1_file_1_jg3660.t1"; gene_id "file_1_file_1_jg3660";
dmelr6.33_3	AUGUSTUS	exon	30646422	30646489	.	-	.	transcript_id "file_1_file_1_jg3660.t1"; gene_id "file_1_file_1_jg3660";
dmelr6.33_3	AUGUSTUS	intron	30646490	30646551	.	-	.	transcript_id "file_1_file_1_jg3660.t1"; gene_id "file_1_file_1_jg3660";
dmelr6.33_3	AUGUSTUS	CDS	30646552	30646717	1	-	0	transcript_id "file_1_file_1_jg3660.t1"; gene_id "file_1_file_1_jg3660";
dmelr6.33_3	AUGUSTUS	exon	30646552	30646717	.	-	.	transcript_id "file_1_file_1_jg3660.t1"; gene_id "file_1_file_1_jg3660";
dmelr6.33_3	AUGUSTUS	intron	30646718	30646786	.	-	.	transcript_id "file_1_file_1_jg3660.t1"; gene_id "file_1_file_1_jg3660";
dmelr6.33_3	AUGUSTUS	CDS	30646787	30646840	1	-	0	transcript_id "file_1_file_1_jg3660.t1"; gene_id "file_1_file_1_jg3660";
dmelr6.33_3	AUGUSTUS	exon	30646787	30646840	.	-	.	transcript_id "file_1_file_1_jg3660.t1"; gene_id "file_1_file_1_jg3660";
dmelr6.33_3	AUGUSTUS	intron	30646841	30646898	.	-	.	transcript_id "file_1_file_1_jg3660.t1"; gene_id "file_1_file_1_jg3660";
dmelr6.33_3	AUGUSTUS	CDS	30646899	30647357	1	-	0	transcript_id "file_1_file_1_jg3660.t1"; gene_id "file_1_file_1_jg3660";
dmelr6.33_3	AUGUSTUS	exon	30646899	30647357	.	-	.	transcript_id "file_1_file_1_jg3660.t1"; gene_id "file_1_file_1_jg3660";
dmelr6.33_3	AUGUSTUS	intron	30647358	30647440	.	-	.	transcript_id "file_1_file_1_jg3660.t1"; gene_id "file_1_file_1_jg3660";
dmelr6.33_3	AUGUSTUS	CDS	30647441	30647574	1	-	2	transcript_id "file_1_file_1_jg3660.t1"; gene_id "file_1_file_1_jg3660";
dmelr6.33_3	AUGUSTUS	exon	30647441	30647574	.	-	.	transcript_id "file_1_file_1_jg3660.t1"; gene_id "file_1_file_1_jg3660";
dmelr6.33_3	AUGUSTUS	intron	30647575	30647647	.	-	.	transcript_id "file_1_file_1_jg3660.t1"; gene_id "file_1_file_1_jg3660";
dmelr6.33_3	AUGUSTUS	CDS	30647648	30647835	1	-	1	transcript_id "file_1_file_1_jg3660.t1"; gene_id "file_1_file_1_jg3660";
dmelr6.33_3	AUGUSTUS	exon	30647648	30647835	.	-	.	transcript_id "file_1_file_1_jg3660.t1"; gene_id "file_1_file_1_jg3660";
dmelr6.33_3	AUGUSTUS	intron	30647836	30647896	.	-	.	transcript_id "file_1_file_1_jg3660.t1"; gene_id "file_1_file_1_jg3660";
dmelr6.33_3	AUGUSTUS	CDS	30647897	30648199	1	-	1	transcript_id "file_1_file_1_jg3660.t1"; gene_id "file_1_file_1_jg3660";
dmelr6.33_3	AUGUSTUS	exon	30647897	30648199	.	-	.	transcript_id "file_1_file_1_jg3660.t1"; gene_id "file_1_file_1_jg3660";
dmelr6.33_3	AUGUSTUS	intron	30648200	30648290	.	-	.	transcript_id "file_1_file_1_jg3660.t1"; gene_id "file_1_file_1_jg3660";
dmelr6.33_3	AUGUSTUS	transcript	30646422	30648496	.	-	.	transcript_id "file_1_file_1_jg3660.t1"; gene_id "file_1_file_1_jg3660"
dmelr6.33_3	AUGUSTUS	gene	30646422	30648496	.	-	.	jg3660
dmelr6.33_3	AUGUSTUS	CDS	30648291	30648496	1	-	0	transcript_id "file_1_file_1_jg3660.t1"; gene_id "file_1_file_1_jg3660";
dmelr6.33_3	AUGUSTUS	exon	30648291	30648496	.	-	.	transcript_id "file_1_file_1_jg3660.t1"; gene_id "file_1_file_1_jg3660";
dmelr6.33_3	AUGUSTUS	start_codon	30648494	30648496	.	-	0	transcript_id "file_1_file_1_jg3660.t1"; gene_id "file_1_file_1_jg3660";
dmelr6.33_1	AUGUSTUS	start_codon	10287118	10287120	.	+	0	transcript_id "file_1_file_1_jg9817.t2"; gene_id "file_1_file_1_jg9817";
dmelr6.33_1	AUGUSTUS	CDS	10287118	10287280	1	+	0	transcript_id "file_1_file_1_jg9817.t2"; gene_id "file_1_file_1_jg9817";
dmelr6.33_1	AUGUSTUS	exon	10287118	10287280	.	+	.	transcript_id "file_1_file_1_jg9817.t2"; gene_id "file_1_file_1_jg9817";
dmelr6.33_1	AUGUSTUS	intron	10287281	10288199	.	+	.	transcript_id "file_1_file_1_jg9817.t2"; gene_id "file_1_file_1_jg9817";
dmelr6.33_1	AUGUSTUS	CDS	10288200	10288271	1	+	2	transcript_id "file_1_file_1_jg9817.t2"; gene_id "file_1_file_1_jg9817";
dmelr6.33_1	AUGUSTUS	exon	10288200	10288271	.	+	.	transcript_id "file_1_file_1_jg9817.t2"; gene_id "file_1_file_1_jg9817";
dmelr6.33_1	AUGUSTUS	intron	10288272	10292494	.	+	.	transcript_id "file_1_file_1_jg9817.t2"; gene_id "file_1_file_1_jg9817";
dmelr6.33_1	AUGUSTUS	CDS	10292495	10292872	1	+	2	transcript_id "file_1_file_1_jg9817.t2"; gene_id "file_1_file_1_jg9817";
dmelr6.33_1	AUGUSTUS	exon	10292495	10292872	.	+	.	transcript_id "file_1_file_1_jg9817.t2"; gene_id "file_1_file_1_jg9817";
dmelr6.33_1	AUGUSTUS	intron	10292873	10293340	.	+	.	transcript_id "file_1_file_1_jg9817.t2"; gene_id "file_1_file_1_jg9817";
dmelr6.33_1	AUGUSTUS	CDS	10293341	10293439	1	+	2	transcript_id "file_1_file_1_jg9817.t2"; gene_id "file_1_file_1_jg9817";
dmelr6.33_1	AUGUSTUS	exon	10293341	10293439	.	+	.	transcript_id "file_1_file_1_jg9817.t2"; gene_id "file_1_file_1_jg9817";
dmelr6.33_1	AUGUSTUS	intron	10293440	10293621	.	+	.	transcript_id "file_1_file_1_jg9817.t2"; gene_id "file_1_file_1_jg9817";
dmelr6.33_1	AUGUSTUS	CDS	10293622	10293761	1	+	2	transcript_id "file_1_file_1_jg9817.t2"; gene_id "file_1_file_1_jg9817";
dmelr6.33_1	AUGUSTUS	exon	10293622	10293761	.	+	.	transcript_id "file_1_file_1_jg9817.t2"; gene_id "file_1_file_1_jg9817";
dmelr6.33_1	AUGUSTUS	intron	10293762	10293860	.	+	.	transcript_id "file_1_file_1_jg9817.t2"; gene_id "file_1_file_1_jg9817";
dmelr6.33_1	AUGUSTUS	CDS	10293861	10293933	1	+	0	transcript_id "file_1_file_1_jg9817.t2"; gene_id "file_1_file_1_jg9817";
dmelr6.33_1	AUGUSTUS	exon	10293861	10293933	.	+	.	transcript_id "file_1_file_1_jg9817.t2"; gene_id "file_1_file_1_jg9817";
dmelr6.33_1	AUGUSTUS	intron	10293934	10294149	.	+	.	transcript_id "file_1_file_1_jg9817.t2"; gene_id "file_1_file_1_jg9817";
dmelr6.33_1	AUGUSTUS	CDS	10294150	10294182	1	+	2	transcript_id "file_1_file_1_jg9817.t2"; gene_id "file_1_file_1_jg9817";
dmelr6.33_1	AUGUSTUS	exon	10294150	10294182	.	+	.	transcript_id "file_1_file_1_jg9817.t2"; gene_id "file_1_file_1_jg9817";
dmelr6.33_1	AUGUSTUS	intron	10294183	10294611	.	+	.	transcript_id "file_1_file_1_jg9817.t2"; gene_id "file_1_file_1_jg9817";
dmelr6.33_1	AUGUSTUS	CDS	10294612	10294765	1	+	2	transcript_id "file_1_file_1_jg9817.t2"; gene_id "file_1_file_1_jg9817";
dmelr6.33_1	AUGUSTUS	exon	10294612	10294765	.	+	.	transcript_id "file_1_file_1_jg9817.t2"; gene_id "file_1_file_1_jg9817";
dmelr6.33_1	AUGUSTUS	intron	10294766	10294845	.	+	.	transcript_id "file_1_file_1_jg9817.t2"; gene_id "file_1_file_1_jg9817";
dmelr6.33_1	AUGUSTUS	CDS	10294846	10294966	1	+	1	transcript_id "file_1_file_1_jg9817.t2"; gene_id "file_1_file_1_jg9817";
dmelr6.33_1	AUGUSTUS	exon	10294846	10294966	.	+	.	transcript_id "file_1_file_1_jg9817.t2"; gene_id "file_1_file_1_jg9817";
dmelr6.33_1	AUGUSTUS	intron	10294967	10295290	.	+	.	transcript_id "file_1_file_1_jg9817.t2"; gene_id "file_1_file_1_jg9817";
dmelr6.33_1	AUGUSTUS	CDS	10295291	10295323	1	+	0	transcript_id "file_1_file_1_jg9817.t2"; gene_id "file_1_file_1_jg9817";
dmelr6.33_1	AUGUSTUS	exon	10295291	10295323	.	+	.	transcript_id "file_1_file_1_jg9817.t2"; gene_id "file_1_file_1_jg9817";
dmelr6.33_1	AUGUSTUS	intron	10295324	10295741	.	+	.	transcript_id "file_1_file_1_jg9817.t2"; gene_id "file_1_file_1_jg9817";
dmelr6.33_1	AUGUSTUS	CDS	10295742	10295794	1	+	0	transcript_id "file_1_file_1_jg9817.t2"; gene_id "file_1_file_1_jg9817";
dmelr6.33_1	AUGUSTUS	exon	10295742	10295794	.	+	.	transcript_id "file_1_file_1_jg9817.t2"; gene_id "file_1_file_1_jg9817";
dmelr6.33_1	AUGUSTUS	intron	10295795	10295868	.	+	.	transcript_id "file_1_file_1_jg9817.t2"; gene_id "file_1_file_1_jg9817";
dmelr6.33_1	AUGUSTUS	CDS	10295869	10296047	1	+	1	transcript_id "file_1_file_1_jg9817.t2"; gene_id "file_1_file_1_jg9817";
dmelr6.33_1	AUGUSTUS	exon	10295869	10296047	.	+	.	transcript_id "file_1_file_1_jg9817.t2"; gene_id "file_1_file_1_jg9817";
dmelr6.33_1	AUGUSTUS	intron	10296048	10296434	.	+	.	transcript_id "file_1_file_1_jg9817.t2"; gene_id "file_1_file_1_jg9817";
dmelr6.33_1	AUGUSTUS	CDS	10296435	10300268	1	+	2	transcript_id "file_1_file_1_jg9817.t2"; gene_id "file_1_file_1_jg9817";
dmelr6.33_1	AUGUSTUS	exon	10296435	10300268	.	+	.	transcript_id "file_1_file_1_jg9817.t2"; gene_id "file_1_file_1_jg9817";
dmelr6.33_1	AUGUSTUS	intron	10300269	10300489	.	+	.	transcript_id "file_1_file_1_jg9817.t2"; gene_id "file_1_file_1_jg9817";
dmelr6.33_1	AUGUSTUS	CDS	10300490	10300588	1	+	2	transcript_id "file_1_file_1_jg9817.t2"; gene_id "file_1_file_1_jg9817";
dmelr6.33_1	AUGUSTUS	exon	10300490	10300588	.	+	.	transcript_id "file_1_file_1_jg9817.t2"; gene_id "file_1_file_1_jg9817";
dmelr6.33_1	AUGUSTUS	intron	10300589	10304596	.	+	.	transcript_id "file_1_file_1_jg9817.t2"; gene_id "file_1_file_1_jg9817";
dmelr6.33_1	AUGUSTUS	CDS	10304597	10304930	1	+	2	transcript_id "file_1_file_1_jg9817.t2"; gene_id "file_1_file_1_jg9817";
dmelr6.33_1	AUGUSTUS	exon	10304597	10304930	.	+	.	transcript_id "file_1_file_1_jg9817.t2"; gene_id "file_1_file_1_jg9817";
dmelr6.33_1	AUGUSTUS	intron	10304931	10304987	.	+	.	transcript_id "file_1_file_1_jg9817.t2"; gene_id "file_1_file_1_jg9817";
dmelr6.33_1	AUGUSTUS	CDS	10304988	10305102	1	+	1	transcript_id "file_1_file_1_jg9817.t2"; gene_id "file_1_file_1_jg9817";
dmelr6.33_1	AUGUSTUS	exon	10304988	10305102	.	+	.	transcript_id "file_1_file_1_jg9817.t2"; gene_id "file_1_file_1_jg9817";
dmelr6.33_1	AUGUSTUS	intron	10305103	10305471	.	+	.	transcript_id "file_1_file_1_jg9817.t2"; gene_id "file_1_file_1_jg9817";
dmelr6.33_1	AUGUSTUS	CDS	10305472	10305678	1	+	0	transcript_id "file_1_file_1_jg9817.t2"; gene_id "file_1_file_1_jg9817";
dmelr6.33_1	AUGUSTUS	exon	10305472	10305678	.	+	.	transcript_id "file_1_file_1_jg9817.t2"; gene_id "file_1_file_1_jg9817";
dmelr6.33_1	AUGUSTUS	intron	10305679	10305737	.	+	.	transcript_id "file_1_file_1_jg9817.t2"; gene_id "file_1_file_1_jg9817";
dmelr6.33_1	AUGUSTUS	CDS	10305738	10305970	1	+	0	transcript_id "file_1_file_1_jg9817.t2"; gene_id "file_1_file_1_jg9817";
dmelr6.33_1	AUGUSTUS	exon	10305738	10305970	.	+	.	transcript_id "file_1_file_1_jg9817.t2"; gene_id "file_1_file_1_jg9817";
dmelr6.33_1	AUGUSTUS	intron	10305971	10306144	.	+	.	transcript_id "file_1_file_1_jg9817.t2"; gene_id "file_1_file_1_jg9817";
dmelr6.33_1	AUGUSTUS	transcript	10287118	10306313	.	+	.	transcript_id "file_1_file_1_jg9817.t2"; gene_id "file_1_file_1_jg9817"
dmelr6.33_1	AUGUSTUS	gene	10279341	10306313	.	+	.	jg9817
dmelr6.33_1	AUGUSTUS	CDS	10306145	10306313	1	+	1	transcript_id "file_1_file_1_jg9817.t2"; gene_id "file_1_file_1_jg9817";
dmelr6.33_1	AUGUSTUS	exon	10306145	10306313	.	+	.	transcript_id "file_1_file_1_jg9817.t2"; gene_id "file_1_file_1_jg9817";
dmelr6.33_1	AUGUSTUS	stop_codon	10306311	10306313	.	+	0	transcript_id "file_1_file_1_jg9817.t2"; gene_id "file_1_file_1_jg9817";
dmelr6.33_0	AUGUSTUS	start_codon	183412	183414	.	+	0	transcript_id "file_1_file_1_jg3831.t1"; gene_id "file_1_file_1_jg3831";
dmelr6.33_0	AUGUSTUS	CDS	183412	183419	0.96	+	0	transcript_id "file_1_file_1_jg3831.t1"; gene_id "file_1_file_1_jg3831";
dmelr6.33_0	AUGUSTUS	exon	183412	183419	.	+	.	transcript_id "file_1_file_1_jg3831.t1"; gene_id "file_1_file_1_jg3831";
dmelr6.33_0	AUGUSTUS	intron	183420	183760	.	+	.	transcript_id "file_1_file_1_jg3831.t1"; gene_id "file_1_file_1_jg3831";
dmelr6.33_0	AUGUSTUS	CDS	183761	185082	1	+	1	transcript_id "file_1_file_1_jg3831.t1"; gene_id "file_1_file_1_jg3831";
dmelr6.33_0	AUGUSTUS	exon	183761	185082	.	+	.	transcript_id "file_1_file_1_jg3831.t1"; gene_id "file_1_file_1_jg3831";
dmelr6.33_0	AUGUSTUS	intron	185083	185151	.	+	.	transcript_id "file_1_file_1_jg3831.t1"; gene_id "file_1_file_1_jg3831";
dmelr6.33_0	AUGUSTUS	CDS	185152	186123	0.99	+	2	transcript_id "file_1_file_1_jg3831.t1"; gene_id "file_1_file_1_jg3831";
dmelr6.33_0	AUGUSTUS	exon	185152	186123	.	+	.	transcript_id "file_1_file_1_jg3831.t1"; gene_id "file_1_file_1_jg3831";
dmelr6.33_0	AUGUSTUS	intron	186124	186192	.	+	.	transcript_id "file_1_file_1_jg3831.t1"; gene_id "file_1_file_1_jg3831";
dmelr6.33_0	AUGUSTUS	CDS	186193	186855	1	+	2	transcript_id "file_1_file_1_jg3831.t1"; gene_id "file_1_file_1_jg3831";
dmelr6.33_0	AUGUSTUS	exon	186193	186855	.	+	.	transcript_id "file_1_file_1_jg3831.t1"; gene_id "file_1_file_1_jg3831";
dmelr6.33_0	AUGUSTUS	intron	186856	186909	.	+	.	transcript_id "file_1_file_1_jg3831.t1"; gene_id "file_1_file_1_jg3831";
dmelr6.33_0	AUGUSTUS	CDS	186910	187016	1	+	2	transcript_id "file_1_file_1_jg3831.t1"; gene_id "file_1_file_1_jg3831";
dmelr6.33_0	AUGUSTUS	exon	186910	187016	.	+	.	transcript_id "file_1_file_1_jg3831.t1"; gene_id "file_1_file_1_jg3831";
dmelr6.33_0	AUGUSTUS	intron	187017	187481	.	+	.	transcript_id "file_1_file_1_jg3831.t1"; gene_id "file_1_file_1_jg3831";
dmelr6.33_0	AUGUSTUS	CDS	187482	199575	0.96	+	0	transcript_id "file_1_file_1_jg3831.t1"; gene_id "file_1_file_1_jg3831";
dmelr6.33_0	AUGUSTUS	exon	187482	199575	.	+	.	transcript_id "file_1_file_1_jg3831.t1"; gene_id "file_1_file_1_jg3831";
dmelr6.33_0	AUGUSTUS	intron	199576	199636	.	+	.	transcript_id "file_1_file_1_jg3831.t1"; gene_id "file_1_file_1_jg3831";
dmelr6.33_0	AUGUSTUS	CDS	199637	199743	1	+	2	transcript_id "file_1_file_1_jg3831.t1"; gene_id "file_1_file_1_jg3831";
dmelr6.33_0	AUGUSTUS	exon	199637	199743	.	+	.	transcript_id "file_1_file_1_jg3831.t1"; gene_id "file_1_file_1_jg3831";
dmelr6.33_0	AUGUSTUS	intron	199744	199902	.	+	.	transcript_id "file_1_file_1_jg3831.t1"; gene_id "file_1_file_1_jg3831";
dmelr6.33_0	AUGUSTUS	CDS	199903	199983	1	+	0	transcript_id "file_1_file_1_jg3831.t1"; gene_id "file_1_file_1_jg3831";
dmelr6.33_0	AUGUSTUS	exon	199903	199983	.	+	.	transcript_id "file_1_file_1_jg3831.t1"; gene_id "file_1_file_1_jg3831";
dmelr6.33_0	AUGUSTUS	intron	199984	200119	.	+	.	transcript_id "file_1_file_1_jg3831.t1"; gene_id "file_1_file_1_jg3831";
dmelr6.33_0	AUGUSTUS	CDS	200120	200315	1	+	0	transcript_id "file_1_file_1_jg3831.t1"; gene_id "file_1_file_1_jg3831";
dmelr6.33_0	AUGUSTUS	exon	200120	200315	.	+	.	transcript_id "file_1_file_1_jg3831.t1"; gene_id "file_1_file_1_jg3831";
dmelr6.33_0	AUGUSTUS	intron	200316	200375	.	+	.	transcript_id "file_1_file_1_jg3831.t1"; gene_id "file_1_file_1_jg3831";
dmelr6.33_0	AUGUSTUS	CDS	200376	200675	1	+	2	transcript_id "file_1_file_1_jg3831.t1"; gene_id "file_1_file_1_jg3831";
dmelr6.33_0	AUGUSTUS	exon	200376	200675	.	+	.	transcript_id "file_1_file_1_jg3831.t1"; gene_id "file_1_file_1_jg3831";
dmelr6.33_0	AUGUSTUS	intron	200676	200741	.	+	.	transcript_id "file_1_file_1_jg3831.t1"; gene_id "file_1_file_1_jg3831";
dmelr6.33_0	AUGUSTUS	CDS	200742	201061	1	+	2	transcript_id "file_1_file_1_jg3831.t1"; gene_id "file_1_file_1_jg3831";
dmelr6.33_0	AUGUSTUS	exon	200742	201061	.	+	.	transcript_id "file_1_file_1_jg3831.t1"; gene_id "file_1_file_1_jg3831";
dmelr6.33_0	AUGUSTUS	intron	201062	201126	.	+	.	transcript_id "file_1_file_1_jg3831.t1"; gene_id "file_1_file_1_jg3831";
dmelr6.33_0	AUGUSTUS	transcript	183412	201414	.	+	.	transcript_id "file_1_file_1_jg3831.t1"; gene_id "file_1_file_1_jg3831"
dmelr6.33_0	AUGUSTUS	gene	183412	201414	.	+	.	jg3831
dmelr6.33_0	AUGUSTUS	CDS	201127	201414	1	+	0	transcript_id "file_1_file_1_jg3831.t1"; gene_id "file_1_file_1_jg3831";
dmelr6.33_0	AUGUSTUS	exon	201127	201414	.	+	.	transcript_id "file_1_file_1_jg3831.t1"; gene_id "file_1_file_1_jg3831";
dmelr6.33_0	AUGUSTUS	stop_codon	201412	201414	.	+	0	transcript_id "file_1_file_1_jg3831.t1"; gene_id "file_1_file_1_jg3831";
dmelr6.33_1	AUGUSTUS	stop_codon	13268566	13268568	.	-	0	transcript_id "file_1_file_1_jg10266.t1"; gene_id "file_1_file_1_jg10266";
dmelr6.33_1	AUGUSTUS	CDS	13268566	13268895	1	-	0	transcript_id "file_1_file_1_jg10266.t1"; gene_id "file_1_file_1_jg10266";
dmelr6.33_1	AUGUSTUS	exon	13268566	13268895	.	-	.	transcript_id "file_1_file_1_jg10266.t1"; gene_id "file_1_file_1_jg10266";
dmelr6.33_1	AUGUSTUS	transcript	13268566	13268895	.	-	.	transcript_id "file_1_file_1_jg10266.t1"; gene_id "file_1_file_1_jg10266"
dmelr6.33_1	AUGUSTUS	gene	13268566	13268895	.	-	.	jg10266
dmelr6.33_1	AUGUSTUS	start_codon	13268893	13268895	.	-	0	transcript_id "file_1_file_1_jg10266.t1"; gene_id "file_1_file_1_jg10266";
dmelr6.33_2	AUGUSTUS	stop_codon	16103481	16103483	.	-	0	transcript_id "file_1_file_1_jg13949.t1"; gene_id "file_1_file_1_jg13949";
dmelr6.33_2	AUGUSTUS	CDS	16103481	16104278	1	-	0	transcript_id "file_1_file_1_jg13949.t1"; gene_id "file_1_file_1_jg13949";
dmelr6.33_2	AUGUSTUS	exon	16103481	16104278	.	-	.	transcript_id "file_1_file_1_jg13949.t1"; gene_id "file_1_file_1_jg13949";
dmelr6.33_2	AUGUSTUS	intron	16104279	16104335	.	-	.	transcript_id "file_1_file_1_jg13949.t1"; gene_id "file_1_file_1_jg13949";
dmelr6.33_2	AUGUSTUS	CDS	16104336	16105493	0.98	-	0	transcript_id "file_1_file_1_jg13949.t1"; gene_id "file_1_file_1_jg13949";
dmelr6.33_2	AUGUSTUS	exon	16104336	16105493	.	-	.	transcript_id "file_1_file_1_jg13949.t1"; gene_id "file_1_file_1_jg13949";
dmelr6.33_2	AUGUSTUS	intron	16105494	16105554	.	-	.	transcript_id "file_1_file_1_jg13949.t1"; gene_id "file_1_file_1_jg13949";
dmelr6.33_2	AUGUSTUS	transcript	16103481	16105563	.	-	.	transcript_id "file_1_file_1_jg13949.t1"; gene_id "file_1_file_1_jg13949"
dmelr6.33_2	AUGUSTUS	gene	16103481	16105563	.	-	.	jg13949
dmelr6.33_2	AUGUSTUS	CDS	16105555	16105563	0.98	-	0	transcript_id "file_1_file_1_jg13949.t1"; gene_id "file_1_file_1_jg13949";
dmelr6.33_2	AUGUSTUS	exon	16105555	16105563	.	-	.	transcript_id "file_1_file_1_jg13949.t1"; gene_id "file_1_file_1_jg13949";
dmelr6.33_2	AUGUSTUS	start_codon	16105561	16105563	.	-	0	transcript_id "file_1_file_1_jg13949.t1"; gene_id "file_1_file_1_jg13949";
dmelr6.33_0	AUGUSTUS	start_codon	22363476	22363478	.	+	0	transcript_id "file_1_file_1_jg6489.t1"; gene_id "file_1_file_1_jg6489";
dmelr6.33_0	AUGUSTUS	CDS	22363476	22364294	1	+	0	transcript_id "file_1_file_1_jg6489.t1"; gene_id "file_1_file_1_jg6489";
dmelr6.33_0	AUGUSTUS	exon	22363476	22364294	.	+	.	transcript_id "file_1_file_1_jg6489.t1"; gene_id "file_1_file_1_jg6489";
dmelr6.33_0	AUGUSTUS	intron	22364295	22366980	.	+	.	transcript_id "file_1_file_1_jg6489.t1"; gene_id "file_1_file_1_jg6489";
dmelr6.33_0	AUGUSTUS	transcript	22363476	22366989	.	+	.	transcript_id "file_1_file_1_jg6489.t1"; gene_id "file_1_file_1_jg6489"
dmelr6.33_0	AUGUSTUS	gene	22363476	22366989	.	+	.	jg6489
dmelr6.33_0	AUGUSTUS	CDS	22366981	22366989	0.01	+	0	transcript_id "file_1_file_1_jg6489.t1"; gene_id "file_1_file_1_jg6489";
dmelr6.33_0	AUGUSTUS	exon	22366981	22366989	.	+	.	transcript_id "file_1_file_1_jg6489.t1"; gene_id "file_1_file_1_jg6489";
dmelr6.33_0	AUGUSTUS	stop_codon	22366987	22366989	.	+	0	transcript_id "file_1_file_1_jg6489.t1"; gene_id "file_1_file_1_jg6489";
dmelr6.33_0	AUGUSTUS	start_codon	1611508	1611510	.	+	0	transcript_id "file_1_file_1_jg4004.t1"; gene_id "file_1_file_1_jg4004";
dmelr6.33_0	AUGUSTUS	CDS	1611508	1611868	1	+	0	transcript_id "file_1_file_1_jg4004.t1"; gene_id "file_1_file_1_jg4004";
dmelr6.33_0	AUGUSTUS	exon	1611508	1611868	.	+	.	transcript_id "file_1_file_1_jg4004.t1"; gene_id "file_1_file_1_jg4004";
dmelr6.33_0	AUGUSTUS	intron	1611869	1612005	.	+	.	transcript_id "file_1_file_1_jg4004.t1"; gene_id "file_1_file_1_jg4004";
dmelr6.33_0	AUGUSTUS	transcript	1611508	1612400	.	+	.	transcript_id "file_1_file_1_jg4004.t1"; gene_id "file_1_file_1_jg4004"
dmelr6.33_0	AUGUSTUS	gene	1611508	1612400	.	+	.	jg4004
dmelr6.33_0	AUGUSTUS	CDS	1612006	1612400	1	+	2	transcript_id "file_1_file_1_jg4004.t1"; gene_id "file_1_file_1_jg4004";
dmelr6.33_0	AUGUSTUS	exon	1612006	1612400	.	+	.	transcript_id "file_1_file_1_jg4004.t1"; gene_id "file_1_file_1_jg4004";
dmelr6.33_0	AUGUSTUS	stop_codon	1612398	1612400	.	+	0	transcript_id "file_1_file_1_jg4004.t1"; gene_id "file_1_file_1_jg4004";
dmelr6.33_2	AUGUSTUS	stop_codon	19302640	19302642	.	-	0	transcript_id "file_1_file_1_jg14355.t1"; gene_id "file_1_file_1_jg14355";
dmelr6.33_2	AUGUSTUS	CDS	19302640	19302827	1	-	2	transcript_id "file_1_file_1_jg14355.t1"; gene_id "file_1_file_1_jg14355";
dmelr6.33_2	AUGUSTUS	exon	19302640	19302827	.	-	.	transcript_id "file_1_file_1_jg14355.t1"; gene_id "file_1_file_1_jg14355";
dmelr6.33_2	AUGUSTUS	intron	19302828	19302883	.	-	.	transcript_id "file_1_file_1_jg14355.t1"; gene_id "file_1_file_1_jg14355";
dmelr6.33_2	AUGUSTUS	CDS	19302884	19303038	1	-	1	transcript_id "file_1_file_1_jg14355.t1"; gene_id "file_1_file_1_jg14355";
dmelr6.33_2	AUGUSTUS	exon	19302884	19303038	.	-	.	transcript_id "file_1_file_1_jg14355.t1"; gene_id "file_1_file_1_jg14355";
dmelr6.33_2	AUGUSTUS	intron	19303039	19303109	.	-	.	transcript_id "file_1_file_1_jg14355.t1"; gene_id "file_1_file_1_jg14355";
dmelr6.33_2	AUGUSTUS	transcript	19302640	19303621	.	-	.	transcript_id "file_1_file_1_jg14355.t1"; gene_id "file_1_file_1_jg14355"
dmelr6.33_2	AUGUSTUS	gene	19302640	19303621	.	-	.	jg14355
dmelr6.33_2	AUGUSTUS	CDS	19303110	19303621	1	-	0	transcript_id "file_1_file_1_jg14355.t1"; gene_id "file_1_file_1_jg14355";
dmelr6.33_2	AUGUSTUS	exon	19303110	19303621	.	-	.	transcript_id "file_1_file_1_jg14355.t1"; gene_id "file_1_file_1_jg14355";
dmelr6.33_2	AUGUSTUS	start_codon	19303619	19303621	.	-	0	transcript_id "file_1_file_1_jg14355.t1"; gene_id "file_1_file_1_jg14355";
dmelr6.33_5	AUGUSTUS	start_codon	591395	591397	.	+	0	transcript_id "file_1_file_1_jg6638.t2"; gene_id "file_1_file_1_jg6638";
dmelr6.33_5	AUGUSTUS	CDS	591395	591951	1	+	0	transcript_id "file_1_file_1_jg6638.t2"; gene_id "file_1_file_1_jg6638";
dmelr6.33_5	AUGUSTUS	exon	591395	591951	.	+	.	transcript_id "file_1_file_1_jg6638.t2"; gene_id "file_1_file_1_jg6638";
dmelr6.33_5	AUGUSTUS	intron	591952	593647	.	+	.	transcript_id "file_1_file_1_jg6638.t2"; gene_id "file_1_file_1_jg6638";
dmelr6.33_5	AUGUSTUS	CDS	593648	594306	1	+	1	transcript_id "file_1_file_1_jg6638.t2"; gene_id "file_1_file_1_jg6638";
dmelr6.33_5	AUGUSTUS	exon	593648	594306	.	+	.	transcript_id "file_1_file_1_jg6638.t2"; gene_id "file_1_file_1_jg6638";
dmelr6.33_5	AUGUSTUS	intron	594307	596355	.	+	.	transcript_id "file_1_file_1_jg6638.t2"; gene_id "file_1_file_1_jg6638";
dmelr6.33_5	AUGUSTUS	transcript	591395	597311	.	+	.	transcript_id "file_1_file_1_jg6638.t2"; gene_id "file_1_file_1_jg6638"
dmelr6.33_5	AUGUSTUS	CDS	596356	597311	1	+	2	transcript_id "file_1_file_1_jg6638.t2"; gene_id "file_1_file_1_jg6638";
dmelr6.33_5	AUGUSTUS	exon	596356	597311	.	+	.	transcript_id "file_1_file_1_jg6638.t2"; gene_id "file_1_file_1_jg6638";
dmelr6.33_5	AUGUSTUS	stop_codon	597309	597311	.	+	0	transcript_id "file_1_file_1_jg6638.t2"; gene_id "file_1_file_1_jg6638";
dmelr6.33_3	AUGUSTUS	start_codon	18185820	18185822	.	+	0	transcript_id "file_1_file_1_jg2026.t1"; gene_id "file_1_file_1_jg2026";
dmelr6.33_3	AUGUSTUS	CDS	18185820	18186314	1	+	0	transcript_id "file_1_file_1_jg2026.t1"; gene_id "file_1_file_1_jg2026";
dmelr6.33_3	AUGUSTUS	exon	18185820	18186314	.	+	.	transcript_id "file_1_file_1_jg2026.t1"; gene_id "file_1_file_1_jg2026";
dmelr6.33_3	AUGUSTUS	intron	18186315	18186372	.	+	.	transcript_id "file_1_file_1_jg2026.t1"; gene_id "file_1_file_1_jg2026";
dmelr6.33_3	AUGUSTUS	transcript	18185820	18187824	.	+	.	transcript_id "file_1_file_1_jg2026.t1"; gene_id "file_1_file_1_jg2026"
dmelr6.33_3	AUGUSTUS	gene	18185820	18187824	.	+	.	jg2026
dmelr6.33_3	AUGUSTUS	CDS	18186373	18187824	1	+	0	transcript_id "file_1_file_1_jg2026.t1"; gene_id "file_1_file_1_jg2026";
dmelr6.33_3	AUGUSTUS	exon	18186373	18187824	.	+	.	transcript_id "file_1_file_1_jg2026.t1"; gene_id "file_1_file_1_jg2026";
dmelr6.33_3	AUGUSTUS	stop_codon	18187822	18187824	.	+	0	transcript_id "file_1_file_1_jg2026.t1"; gene_id "file_1_file_1_jg2026";
dmelr6.33_3	AUGUSTUS	stop_codon	7143759	7143761	.	-	0	transcript_id "file_1_file_1_jg627.t1"; gene_id "file_1_file_1_jg627";
dmelr6.33_3	AUGUSTUS	CDS	7143759	7144181	1	-	0	transcript_id "file_1_file_1_jg627.t1"; gene_id "file_1_file_1_jg627";
dmelr6.33_3	AUGUSTUS	exon	7143759	7144181	.	-	.	transcript_id "file_1_file_1_jg627.t1"; gene_id "file_1_file_1_jg627";
dmelr6.33_3	AUGUSTUS	intron	7144182	7144235	.	-	.	transcript_id "file_1_file_1_jg627.t1"; gene_id "file_1_file_1_jg627";
dmelr6.33_3	AUGUSTUS	transcript	7143759	7144256	.	-	.	transcript_id "file_1_file_1_jg627.t1"; gene_id "file_1_file_1_jg627"
dmelr6.33_3	AUGUSTUS	gene	7143759	7144256	.	-	.	jg627
dmelr6.33_3	AUGUSTUS	CDS	7144236	7144256	1	-	0	transcript_id "file_1_file_1_jg627.t1"; gene_id "file_1_file_1_jg627";
dmelr6.33_3	AUGUSTUS	exon	7144236	7144256	.	-	.	transcript_id "file_1_file_1_jg627.t1"; gene_id "file_1_file_1_jg627";
dmelr6.33_3	AUGUSTUS	start_codon	7144254	7144256	.	-	0	transcript_id "file_1_file_1_jg627.t1"; gene_id "file_1_file_1_jg627";
dmelr6.33_3	AUGUSTUS	start_codon	12892055	12892057	.	+	0	transcript_id "file_1_file_1_jg1397.t1"; gene_id "file_1_file_1_jg1397";
dmelr6.33_3	AUGUSTUS	CDS	12892055	12892411	1	+	0	transcript_id "file_1_file_1_jg1397.t1"; gene_id "file_1_file_1_jg1397";
dmelr6.33_3	AUGUSTUS	exon	12892055	12892411	.	+	.	transcript_id "file_1_file_1_jg1397.t1"; gene_id "file_1_file_1_jg1397";
dmelr6.33_3	AUGUSTUS	intron	12892412	12892466	.	+	.	transcript_id "file_1_file_1_jg1397.t1"; gene_id "file_1_file_1_jg1397";
dmelr6.33_3	AUGUSTUS	CDS	12892467	12892568	1	+	0	transcript_id "file_1_file_1_jg1397.t1"; gene_id "file_1_file_1_jg1397";
dmelr6.33_3	AUGUSTUS	exon	12892467	12892568	.	+	.	transcript_id "file_1_file_1_jg1397.t1"; gene_id "file_1_file_1_jg1397";
dmelr6.33_3	AUGUSTUS	intron	12892569	12892621	.	+	.	transcript_id "file_1_file_1_jg1397.t1"; gene_id "file_1_file_1_jg1397";
dmelr6.33_3	AUGUSTUS	transcript	12892055	12892822	.	+	.	transcript_id "file_1_file_1_jg1397.t1"; gene_id "file_1_file_1_jg1397"
dmelr6.33_3	AUGUSTUS	gene	12892055	12892822	.	+	.	jg1397
dmelr6.33_3	AUGUSTUS	CDS	12892622	12892822	1	+	0	transcript_id "file_1_file_1_jg1397.t1"; gene_id "file_1_file_1_jg1397";
dmelr6.33_3	AUGUSTUS	exon	12892622	12892822	.	+	.	transcript_id "file_1_file_1_jg1397.t1"; gene_id "file_1_file_1_jg1397";
dmelr6.33_3	AUGUSTUS	stop_codon	12892820	12892822	.	+	0	transcript_id "file_1_file_1_jg1397.t1"; gene_id "file_1_file_1_jg1397";
dmelr6.33_0	AUGUSTUS	start_codon	2374756	2374758	.	+	0	transcript_id "file_1_file_1_jg4099.t1"; gene_id "file_1_file_1_jg4099";
dmelr6.33_0	AUGUSTUS	CDS	2374756	2374809	1	+	0	transcript_id "file_1_file_1_jg4099.t1"; gene_id "file_1_file_1_jg4099";
dmelr6.33_0	AUGUSTUS	exon	2374756	2374809	.	+	.	transcript_id "file_1_file_1_jg4099.t1"; gene_id "file_1_file_1_jg4099";
dmelr6.33_0	AUGUSTUS	intron	2374810	2374865	.	+	.	transcript_id "file_1_file_1_jg4099.t1"; gene_id "file_1_file_1_jg4099";
dmelr6.33_0	AUGUSTUS	transcript	2374756	2375639	.	+	.	transcript_id "file_1_file_1_jg4099.t1"; gene_id "file_1_file_1_jg4099"
dmelr6.33_0	AUGUSTUS	gene	2374756	2375639	.	+	.	jg4099
dmelr6.33_0	AUGUSTUS	CDS	2374866	2375639	1	+	0	transcript_id "file_1_file_1_jg4099.t1"; gene_id "file_1_file_1_jg4099";
dmelr6.33_0	AUGUSTUS	exon	2374866	2375639	.	+	.	transcript_id "file_1_file_1_jg4099.t1"; gene_id "file_1_file_1_jg4099";
dmelr6.33_0	AUGUSTUS	stop_codon	2375637	2375639	.	+	0	transcript_id "file_1_file_1_jg4099.t1"; gene_id "file_1_file_1_jg4099";
dmelr6.33_2	AUGUSTUS	start_codon	3055156	3055158	.	+	0	transcript_id "file_1_file_1_jg12423.t1"; gene_id "file_1_file_1_jg12423";
dmelr6.33_2	AUGUSTUS	CDS	3055156	3055689	1	+	0	transcript_id "file_1_file_1_jg12423.t1"; gene_id "file_1_file_1_jg12423";
dmelr6.33_2	AUGUSTUS	exon	3055156	3055689	.	+	.	transcript_id "file_1_file_1_jg12423.t1"; gene_id "file_1_file_1_jg12423";
dmelr6.33_2	AUGUSTUS	transcript	3055156	3055689	.	+	.	transcript_id "file_1_file_1_jg12423.t1"; gene_id "file_1_file_1_jg12423"
dmelr6.33_2	AUGUSTUS	gene	3055156	3055689	.	+	.	jg12423
dmelr6.33_2	AUGUSTUS	stop_codon	3055687	3055689	.	+	0	transcript_id "file_1_file_1_jg12423.t1"; gene_id "file_1_file_1_jg12423";
dmelr6.33_0	AUGUSTUS	stop_codon	5073883	5073885	.	-	0	transcript_id "file_1_file_1_jg4449.t1"; gene_id "file_1_file_1_jg4449";
dmelr6.33_0	AUGUSTUS	CDS	5073883	5074029	1	-	0	transcript_id "file_1_file_1_jg4449.t1"; gene_id "file_1_file_1_jg4449";
dmelr6.33_0	AUGUSTUS	exon	5073883	5074029	.	-	.	transcript_id "file_1_file_1_jg4449.t1"; gene_id "file_1_file_1_jg4449";
dmelr6.33_0	AUGUSTUS	intron	5074030	5074091	.	-	.	transcript_id "file_1_file_1_jg4449.t1"; gene_id "file_1_file_1_jg4449";
dmelr6.33_0	AUGUSTUS	CDS	5074092	5074325	1	-	0	transcript_id "file_1_file_1_jg4449.t1"; gene_id "file_1_file_1_jg4449";
dmelr6.33_0	AUGUSTUS	exon	5074092	5074325	.	-	.	transcript_id "file_1_file_1_jg4449.t1"; gene_id "file_1_file_1_jg4449";
dmelr6.33_0	AUGUSTUS	intron	5074326	5074389	.	-	.	transcript_id "file_1_file_1_jg4449.t1"; gene_id "file_1_file_1_jg4449";
dmelr6.33_0	AUGUSTUS	CDS	5074390	5074529	1	-	2	transcript_id "file_1_file_1_jg4449.t1"; gene_id "file_1_file_1_jg4449";
dmelr6.33_0	AUGUSTUS	exon	5074390	5074529	.	-	.	transcript_id "file_1_file_1_jg4449.t1"; gene_id "file_1_file_1_jg4449";
dmelr6.33_0	AUGUSTUS	intron	5074530	5077076	.	-	.	transcript_id "file_1_file_1_jg4449.t1"; gene_id "file_1_file_1_jg4449";
dmelr6.33_0	AUGUSTUS	CDS	5077077	5077257	1	-	0	transcript_id "file_1_file_1_jg4449.t1"; gene_id "file_1_file_1_jg4449";
dmelr6.33_0	AUGUSTUS	exon	5077077	5077257	.	-	.	transcript_id "file_1_file_1_jg4449.t1"; gene_id "file_1_file_1_jg4449";
dmelr6.33_0	AUGUSTUS	intron	5077258	5077534	.	-	.	transcript_id "file_1_file_1_jg4449.t1"; gene_id "file_1_file_1_jg4449";
dmelr6.33_0	AUGUSTUS	CDS	5077535	5077712	1	-	1	transcript_id "file_1_file_1_jg4449.t1"; gene_id "file_1_file_1_jg4449";
dmelr6.33_0	AUGUSTUS	exon	5077535	5077712	.	-	.	transcript_id "file_1_file_1_jg4449.t1"; gene_id "file_1_file_1_jg4449";
dmelr6.33_0	AUGUSTUS	intron	5077713	5077773	.	-	.	transcript_id "file_1_file_1_jg4449.t1"; gene_id "file_1_file_1_jg4449";
dmelr6.33_0	AUGUSTUS	CDS	5077774	5078092	1	-	2	transcript_id "file_1_file_1_jg4449.t1"; gene_id "file_1_file_1_jg4449";
dmelr6.33_0	AUGUSTUS	exon	5077774	5078092	.	-	.	transcript_id "file_1_file_1_jg4449.t1"; gene_id "file_1_file_1_jg4449";
dmelr6.33_0	AUGUSTUS	intron	5078093	5078233	.	-	.	transcript_id "file_1_file_1_jg4449.t1"; gene_id "file_1_file_1_jg4449";
dmelr6.33_0	AUGUSTUS	CDS	5078234	5078400	1	-	1	transcript_id "file_1_file_1_jg4449.t1"; gene_id "file_1_file_1_jg4449";
dmelr6.33_0	AUGUSTUS	exon	5078234	5078400	.	-	.	transcript_id "file_1_file_1_jg4449.t1"; gene_id "file_1_file_1_jg4449";
dmelr6.33_0	AUGUSTUS	intron	5078401	5078461	.	-	.	transcript_id "file_1_file_1_jg4449.t1"; gene_id "file_1_file_1_jg4449";
dmelr6.33_0	AUGUSTUS	transcript	5073883	5078988	.	-	.	transcript_id "file_1_file_1_jg4449.t1"; gene_id "file_1_file_1_jg4449"
dmelr6.33_0	AUGUSTUS	gene	5073883	5078988	.	-	.	jg4449
dmelr6.33_0	AUGUSTUS	CDS	5078462	5078988	1	-	0	transcript_id "file_1_file_1_jg4449.t1"; gene_id "file_1_file_1_jg4449";
dmelr6.33_0	AUGUSTUS	exon	5078462	5078988	.	-	.	transcript_id "file_1_file_1_jg4449.t1"; gene_id "file_1_file_1_jg4449";
dmelr6.33_0	AUGUSTUS	start_codon	5078986	5078988	.	-	0	transcript_id "file_1_file_1_jg4449.t1"; gene_id "file_1_file_1_jg4449";
dmelr6.33_3	AUGUSTUS	start_codon	12648359	12648361	.	+	0	transcript_id "file_1_file_1_jg1374.t1"; gene_id "file_1_file_1_jg1374";
dmelr6.33_3	AUGUSTUS	CDS	12648359	12648482	1	+	0	transcript_id "file_1_file_1_jg1374.t1"; gene_id "file_1_file_1_jg1374";
dmelr6.33_3	AUGUSTUS	exon	12648359	12648482	.	+	.	transcript_id "file_1_file_1_jg1374.t1"; gene_id "file_1_file_1_jg1374";
dmelr6.33_3	AUGUSTUS	intron	12648483	12650813	.	+	.	transcript_id "file_1_file_1_jg1374.t1"; gene_id "file_1_file_1_jg1374";
dmelr6.33_3	AUGUSTUS	CDS	12650814	12651149	1	+	2	transcript_id "file_1_file_1_jg1374.t1"; gene_id "file_1_file_1_jg1374";
dmelr6.33_3	AUGUSTUS	exon	12650814	12651149	.	+	.	transcript_id "file_1_file_1_jg1374.t1"; gene_id "file_1_file_1_jg1374";
dmelr6.33_3	AUGUSTUS	intron	12651150	12651207	.	+	.	transcript_id "file_1_file_1_jg1374.t1"; gene_id "file_1_file_1_jg1374";
dmelr6.33_3	AUGUSTUS	transcript	12648359	12652586	.	+	.	transcript_id "file_1_file_1_jg1374.t1"; gene_id "file_1_file_1_jg1374"
dmelr6.33_3	AUGUSTUS	gene	12648359	12652586	.	+	.	jg1374
dmelr6.33_3	AUGUSTUS	CDS	12651208	12652586	1	+	2	transcript_id "file_1_file_1_jg1374.t1"; gene_id "file_1_file_1_jg1374";
dmelr6.33_3	AUGUSTUS	exon	12651208	12652586	.	+	.	transcript_id "file_1_file_1_jg1374.t1"; gene_id "file_1_file_1_jg1374";
dmelr6.33_3	AUGUSTUS	stop_codon	12652584	12652586	.	+	0	transcript_id "file_1_file_1_jg1374.t1"; gene_id "file_1_file_1_jg1374";
dmelr6.33_0	AUGUSTUS	start_codon	333092	333094	.	+	0	transcript_id "file_1_file_1_jg3859.t1"; gene_id "file_1_file_1_jg3859";
dmelr6.33_0	AUGUSTUS	CDS	333092	333274	0.9	+	0	transcript_id "file_1_file_1_jg3859.t1"; gene_id "file_1_file_1_jg3859";
dmelr6.33_0	AUGUSTUS	exon	333092	333274	.	+	.	transcript_id "file_1_file_1_jg3859.t1"; gene_id "file_1_file_1_jg3859";
dmelr6.33_0	AUGUSTUS	intron	333275	334119	.	+	.	transcript_id "file_1_file_1_jg3859.t1"; gene_id "file_1_file_1_jg3859";
dmelr6.33_0	AUGUSTUS	CDS	334120	334257	0.99	+	0	transcript_id "file_1_file_1_jg3859.t1"; gene_id "file_1_file_1_jg3859";
dmelr6.33_0	AUGUSTUS	exon	334120	334257	.	+	.	transcript_id "file_1_file_1_jg3859.t1"; gene_id "file_1_file_1_jg3859";
dmelr6.33_0	AUGUSTUS	intron	334258	335414	.	+	.	transcript_id "file_1_file_1_jg3859.t1"; gene_id "file_1_file_1_jg3859";
dmelr6.33_0	AUGUSTUS	CDS	335415	335548	1	+	0	transcript_id "file_1_file_1_jg3859.t1"; gene_id "file_1_file_1_jg3859";
dmelr6.33_0	AUGUSTUS	exon	335415	335548	.	+	.	transcript_id "file_1_file_1_jg3859.t1"; gene_id "file_1_file_1_jg3859";
dmelr6.33_0	AUGUSTUS	intron	335549	336017	.	+	.	transcript_id "file_1_file_1_jg3859.t1"; gene_id "file_1_file_1_jg3859";
dmelr6.33_0	AUGUSTUS	CDS	336018	336203	1	+	1	transcript_id "file_1_file_1_jg3859.t1"; gene_id "file_1_file_1_jg3859";
dmelr6.33_0	AUGUSTUS	exon	336018	336203	.	+	.	transcript_id "file_1_file_1_jg3859.t1"; gene_id "file_1_file_1_jg3859";
dmelr6.33_0	AUGUSTUS	intron	336204	336348	.	+	.	transcript_id "file_1_file_1_jg3859.t1"; gene_id "file_1_file_1_jg3859";
dmelr6.33_0	AUGUSTUS	CDS	336349	336546	1	+	1	transcript_id "file_1_file_1_jg3859.t1"; gene_id "file_1_file_1_jg3859";
dmelr6.33_0	AUGUSTUS	exon	336349	336546	.	+	.	transcript_id "file_1_file_1_jg3859.t1"; gene_id "file_1_file_1_jg3859";
dmelr6.33_0	AUGUSTUS	intron	336547	337015	.	+	.	transcript_id "file_1_file_1_jg3859.t1"; gene_id "file_1_file_1_jg3859";
dmelr6.33_0	AUGUSTUS	CDS	337016	337198	1	+	1	transcript_id "file_1_file_1_jg3859.t1"; gene_id "file_1_file_1_jg3859";
dmelr6.33_0	AUGUSTUS	exon	337016	337198	.	+	.	transcript_id "file_1_file_1_jg3859.t1"; gene_id "file_1_file_1_jg3859";
dmelr6.33_0	AUGUSTUS	intron	337199	337937	.	+	.	transcript_id "file_1_file_1_jg3859.t1"; gene_id "file_1_file_1_jg3859";
dmelr6.33_0	AUGUSTUS	CDS	337938	338118	1	+	1	transcript_id "file_1_file_1_jg3859.t1"; gene_id "file_1_file_1_jg3859";
dmelr6.33_0	AUGUSTUS	exon	337938	338118	.	+	.	transcript_id "file_1_file_1_jg3859.t1"; gene_id "file_1_file_1_jg3859";
dmelr6.33_0	AUGUSTUS	intron	338119	339206	.	+	.	transcript_id "file_1_file_1_jg3859.t1"; gene_id "file_1_file_1_jg3859";
dmelr6.33_0	AUGUSTUS	CDS	339207	339441	1	+	0	transcript_id "file_1_file_1_jg3859.t1"; gene_id "file_1_file_1_jg3859";
dmelr6.33_0	AUGUSTUS	exon	339207	339441	.	+	.	transcript_id "file_1_file_1_jg3859.t1"; gene_id "file_1_file_1_jg3859";
dmelr6.33_0	AUGUSTUS	intron	339442	340709	.	+	.	transcript_id "file_1_file_1_jg3859.t1"; gene_id "file_1_file_1_jg3859";
dmelr6.33_0	AUGUSTUS	CDS	340710	340855	1	+	2	transcript_id "file_1_file_1_jg3859.t1"; gene_id "file_1_file_1_jg3859";
dmelr6.33_0	AUGUSTUS	exon	340710	340855	.	+	.	transcript_id "file_1_file_1_jg3859.t1"; gene_id "file_1_file_1_jg3859";
dmelr6.33_0	AUGUSTUS	intron	340856	342578	.	+	.	transcript_id "file_1_file_1_jg3859.t1"; gene_id "file_1_file_1_jg3859";
dmelr6.33_0	AUGUSTUS	CDS	342579	342792	1	+	0	transcript_id "file_1_file_1_jg3859.t1"; gene_id "file_1_file_1_jg3859";
dmelr6.33_0	AUGUSTUS	exon	342579	342792	.	+	.	transcript_id "file_1_file_1_jg3859.t1"; gene_id "file_1_file_1_jg3859";
dmelr6.33_0	AUGUSTUS	intron	342793	342865	.	+	.	transcript_id "file_1_file_1_jg3859.t1"; gene_id "file_1_file_1_jg3859";
dmelr6.33_0	AUGUSTUS	CDS	342866	343729	1	+	2	transcript_id "file_1_file_1_jg3859.t1"; gene_id "file_1_file_1_jg3859";
dmelr6.33_0	AUGUSTUS	exon	342866	343729	.	+	.	transcript_id "file_1_file_1_jg3859.t1"; gene_id "file_1_file_1_jg3859";
dmelr6.33_0	AUGUSTUS	intron	343730	344023	.	+	.	transcript_id "file_1_file_1_jg3859.t1"; gene_id "file_1_file_1_jg3859";
dmelr6.33_0	AUGUSTUS	CDS	344024	344489	1	+	2	transcript_id "file_1_file_1_jg3859.t1"; gene_id "file_1_file_1_jg3859";
dmelr6.33_0	AUGUSTUS	exon	344024	344489	.	+	.	transcript_id "file_1_file_1_jg3859.t1"; gene_id "file_1_file_1_jg3859";
dmelr6.33_0	AUGUSTUS	intron	344490	344575	.	+	.	transcript_id "file_1_file_1_jg3859.t1"; gene_id "file_1_file_1_jg3859";
dmelr6.33_0	AUGUSTUS	CDS	344576	344947	1	+	1	transcript_id "file_1_file_1_jg3859.t1"; gene_id "file_1_file_1_jg3859";
dmelr6.33_0	AUGUSTUS	exon	344576	344947	.	+	.	transcript_id "file_1_file_1_jg3859.t1"; gene_id "file_1_file_1_jg3859";
dmelr6.33_0	AUGUSTUS	intron	344948	345008	.	+	.	transcript_id "file_1_file_1_jg3859.t1"; gene_id "file_1_file_1_jg3859";
dmelr6.33_0	AUGUSTUS	CDS	345009	345153	1	+	1	transcript_id "file_1_file_1_jg3859.t1"; gene_id "file_1_file_1_jg3859";
dmelr6.33_0	AUGUSTUS	exon	345009	345153	.	+	.	transcript_id "file_1_file_1_jg3859.t1"; gene_id "file_1_file_1_jg3859";
dmelr6.33_0	AUGUSTUS	intron	345154	345214	.	+	.	transcript_id "file_1_file_1_jg3859.t1"; gene_id "file_1_file_1_jg3859";
dmelr6.33_0	AUGUSTUS	transcript	333092	345448	.	+	.	transcript_id "file_1_file_1_jg3859.t1"; gene_id "file_1_file_1_jg3859"
dmelr6.33_0	AUGUSTUS	gene	333092	345448	.	+	.	jg3859
dmelr6.33_0	AUGUSTUS	CDS	345215	345448	1	+	0	transcript_id "file_1_file_1_jg3859.t1"; gene_id "file_1_file_1_jg3859";
dmelr6.33_0	AUGUSTUS	exon	345215	345448	.	+	.	transcript_id "file_1_file_1_jg3859.t1"; gene_id "file_1_file_1_jg3859";
dmelr6.33_0	AUGUSTUS	stop_codon	345446	345448	.	+	0	transcript_id "file_1_file_1_jg3859.t1"; gene_id "file_1_file_1_jg3859";
dmelr6.33_1	AUGUSTUS	start_codon	23082203	23082205	.	+	0	transcript_id "file_1_file_1_jg11615.t1"; gene_id "file_1_file_1_jg11615";
dmelr6.33_1	AUGUSTUS	CDS	23082203	23083147	0.99	+	0	transcript_id "file_1_file_1_jg11615.t1"; gene_id "file_1_file_1_jg11615";
dmelr6.33_1	AUGUSTUS	exon	23082203	23083147	.	+	.	transcript_id "file_1_file_1_jg11615.t1"; gene_id "file_1_file_1_jg11615";
dmelr6.33_1	AUGUSTUS	intron	23083148	23083210	.	+	.	transcript_id "file_1_file_1_jg11615.t1"; gene_id "file_1_file_1_jg11615";
dmelr6.33_1	AUGUSTUS	transcript	23082203	23083366	.	+	.	transcript_id "file_1_file_1_jg11615.t1"; gene_id "file_1_file_1_jg11615"
dmelr6.33_1	AUGUSTUS	gene	23082203	23083366	.	+	.	jg11615
dmelr6.33_1	AUGUSTUS	CDS	23083211	23083366	1	+	0	transcript_id "file_1_file_1_jg11615.t1"; gene_id "file_1_file_1_jg11615";
dmelr6.33_1	AUGUSTUS	exon	23083211	23083366	.	+	.	transcript_id "file_1_file_1_jg11615.t1"; gene_id "file_1_file_1_jg11615";
dmelr6.33_1	AUGUSTUS	stop_codon	23083364	23083366	.	+	0	transcript_id "file_1_file_1_jg11615.t1"; gene_id "file_1_file_1_jg11615";
dmelr6.33_5	AUGUSTUS	start_codon	2103147	2103149	.	+	0	transcript_id "file_1_file_1_jg6841.t1"; gene_id "file_1_file_1_jg6841";
dmelr6.33_5	AUGUSTUS	CDS	2103147	2103775	1	+	0	transcript_id "file_1_file_1_jg6841.t1"; gene_id "file_1_file_1_jg6841";
dmelr6.33_5	AUGUSTUS	exon	2103147	2103775	.	+	.	transcript_id "file_1_file_1_jg6841.t1"; gene_id "file_1_file_1_jg6841";
dmelr6.33_5	AUGUSTUS	intron	2103776	2108379	.	+	.	transcript_id "file_1_file_1_jg6841.t1"; gene_id "file_1_file_1_jg6841";
dmelr6.33_5	AUGUSTUS	CDS	2108380	2108542	1	+	1	transcript_id "file_1_file_1_jg6841.t1"; gene_id "file_1_file_1_jg6841";
dmelr6.33_5	AUGUSTUS	exon	2108380	2108542	.	+	.	transcript_id "file_1_file_1_jg6841.t1"; gene_id "file_1_file_1_jg6841";
dmelr6.33_5	AUGUSTUS	intron	2108543	2109234	.	+	.	transcript_id "file_1_file_1_jg6841.t1"; gene_id "file_1_file_1_jg6841";
dmelr6.33_5	AUGUSTUS	CDS	2109235	2109414	1	+	0	transcript_id "file_1_file_1_jg6841.t1"; gene_id "file_1_file_1_jg6841";
dmelr6.33_5	AUGUSTUS	exon	2109235	2109414	.	+	.	transcript_id "file_1_file_1_jg6841.t1"; gene_id "file_1_file_1_jg6841";
dmelr6.33_5	AUGUSTUS	intron	2109415	2109482	.	+	.	transcript_id "file_1_file_1_jg6841.t1"; gene_id "file_1_file_1_jg6841";
dmelr6.33_5	AUGUSTUS	CDS	2109483	2109600	1	+	0	transcript_id "file_1_file_1_jg6841.t1"; gene_id "file_1_file_1_jg6841";
dmelr6.33_5	AUGUSTUS	exon	2109483	2109600	.	+	.	transcript_id "file_1_file_1_jg6841.t1"; gene_id "file_1_file_1_jg6841";
dmelr6.33_5	AUGUSTUS	intron	2109601	2109728	.	+	.	transcript_id "file_1_file_1_jg6841.t1"; gene_id "file_1_file_1_jg6841";
dmelr6.33_5	AUGUSTUS	CDS	2109729	2110666	1	+	2	transcript_id "file_1_file_1_jg6841.t1"; gene_id "file_1_file_1_jg6841";
dmelr6.33_5	AUGUSTUS	exon	2109729	2110666	.	+	.	transcript_id "file_1_file_1_jg6841.t1"; gene_id "file_1_file_1_jg6841";
dmelr6.33_5	AUGUSTUS	intron	2110667	2110744	.	+	.	transcript_id "file_1_file_1_jg6841.t1"; gene_id "file_1_file_1_jg6841";
dmelr6.33_5	AUGUSTUS	CDS	2110745	2110835	1	+	0	transcript_id "file_1_file_1_jg6841.t1"; gene_id "file_1_file_1_jg6841";
dmelr6.33_5	AUGUSTUS	exon	2110745	2110835	.	+	.	transcript_id "file_1_file_1_jg6841.t1"; gene_id "file_1_file_1_jg6841";
dmelr6.33_5	AUGUSTUS	intron	2110836	2110949	.	+	.	transcript_id "file_1_file_1_jg6841.t1"; gene_id "file_1_file_1_jg6841";
dmelr6.33_5	AUGUSTUS	CDS	2110950	2111139	1	+	2	transcript_id "file_1_file_1_jg6841.t1"; gene_id "file_1_file_1_jg6841";
dmelr6.33_5	AUGUSTUS	exon	2110950	2111139	.	+	.	transcript_id "file_1_file_1_jg6841.t1"; gene_id "file_1_file_1_jg6841";
dmelr6.33_5	AUGUSTUS	intron	2111140	2111204	.	+	.	transcript_id "file_1_file_1_jg6841.t1"; gene_id "file_1_file_1_jg6841";
dmelr6.33_5	AUGUSTUS	CDS	2111205	2111623	1	+	1	transcript_id "file_1_file_1_jg6841.t1"; gene_id "file_1_file_1_jg6841";
dmelr6.33_5	AUGUSTUS	exon	2111205	2111623	.	+	.	transcript_id "file_1_file_1_jg6841.t1"; gene_id "file_1_file_1_jg6841";
dmelr6.33_5	AUGUSTUS	intron	2111624	2111703	.	+	.	transcript_id "file_1_file_1_jg6841.t1"; gene_id "file_1_file_1_jg6841";
dmelr6.33_5	AUGUSTUS	transcript	2103147	2111801	.	+	.	transcript_id "file_1_file_1_jg6841.t1"; gene_id "file_1_file_1_jg6841"
dmelr6.33_5	AUGUSTUS	gene	2103147	2111801	.	+	.	jg6841
dmelr6.33_5	AUGUSTUS	CDS	2111704	2111801	1	+	2	transcript_id "file_1_file_1_jg6841.t1"; gene_id "file_1_file_1_jg6841";
dmelr6.33_5	AUGUSTUS	exon	2111704	2111801	.	+	.	transcript_id "file_1_file_1_jg6841.t1"; gene_id "file_1_file_1_jg6841";
dmelr6.33_5	AUGUSTUS	stop_codon	2111799	2111801	.	+	0	transcript_id "file_1_file_1_jg6841.t1"; gene_id "file_1_file_1_jg6841";
dmelr6.33_5	AUGUSTUS	stop_codon	10477395	10477397	.	-	0	transcript_id "file_1_file_1_jg7701.t1"; gene_id "file_1_file_1_jg7701";
dmelr6.33_5	AUGUSTUS	CDS	10477395	10478423	1	-	0	transcript_id "file_1_file_1_jg7701.t1"; gene_id "file_1_file_1_jg7701";
dmelr6.33_5	AUGUSTUS	exon	10477395	10478423	.	-	.	transcript_id "file_1_file_1_jg7701.t1"; gene_id "file_1_file_1_jg7701";
dmelr6.33_5	AUGUSTUS	transcript	10477395	10478423	.	-	.	transcript_id "file_1_file_1_jg7701.t1"; gene_id "file_1_file_1_jg7701"
dmelr6.33_5	AUGUSTUS	gene	10477395	10478423	.	-	.	jg7701
dmelr6.33_5	AUGUSTUS	start_codon	10478421	10478423	.	-	0	transcript_id "file_1_file_1_jg7701.t1"; gene_id "file_1_file_1_jg7701";
dmelr6.33_2	AUGUSTUS	start_codon	8640554	8640556	.	+	0	transcript_id "file_1_file_1_jg13116.t1"; gene_id "file_1_file_1_jg13116";
dmelr6.33_2	AUGUSTUS	CDS	8640554	8640844	1	+	0	transcript_id "file_1_file_1_jg13116.t1"; gene_id "file_1_file_1_jg13116";
dmelr6.33_2	AUGUSTUS	exon	8640554	8640844	.	+	.	transcript_id "file_1_file_1_jg13116.t1"; gene_id "file_1_file_1_jg13116";
dmelr6.33_2	AUGUSTUS	intron	8640845	8640913	.	+	.	transcript_id "file_1_file_1_jg13116.t1"; gene_id "file_1_file_1_jg13116";
dmelr6.33_2	AUGUSTUS	CDS	8640914	8641081	1	+	0	transcript_id "file_1_file_1_jg13116.t1"; gene_id "file_1_file_1_jg13116";
dmelr6.33_2	AUGUSTUS	exon	8640914	8641081	.	+	.	transcript_id "file_1_file_1_jg13116.t1"; gene_id "file_1_file_1_jg13116";
dmelr6.33_2	AUGUSTUS	intron	8641082	8643054	.	+	.	transcript_id "file_1_file_1_jg13116.t1"; gene_id "file_1_file_1_jg13116";
dmelr6.33_2	AUGUSTUS	transcript	8640554	8643408	.	+	.	transcript_id "file_1_file_1_jg13116.t1"; gene_id "file_1_file_1_jg13116"
dmelr6.33_2	AUGUSTUS	gene	8640554	8643408	.	+	.	jg13116
dmelr6.33_2	AUGUSTUS	CDS	8643055	8643408	1	+	0	transcript_id "file_1_file_1_jg13116.t1"; gene_id "file_1_file_1_jg13116";
dmelr6.33_2	AUGUSTUS	exon	8643055	8643408	.	+	.	transcript_id "file_1_file_1_jg13116.t1"; gene_id "file_1_file_1_jg13116";
dmelr6.33_2	AUGUSTUS	stop_codon	8643406	8643408	.	+	0	transcript_id "file_1_file_1_jg13116.t1"; gene_id "file_1_file_1_jg13116";
dmelr6.33_0	AUGUSTUS	start_codon	877362	877364	.	+	0	transcript_id "file_1_file_1_jg3930.t1"; gene_id "file_1_file_1_jg3930";
dmelr6.33_0	AUGUSTUS	CDS	877362	877871	1	+	0	transcript_id "file_1_file_1_jg3930.t1"; gene_id "file_1_file_1_jg3930";
dmelr6.33_0	AUGUSTUS	exon	877362	877871	.	+	.	transcript_id "file_1_file_1_jg3930.t1"; gene_id "file_1_file_1_jg3930";
dmelr6.33_0	AUGUSTUS	intron	877872	877969	.	+	.	transcript_id "file_1_file_1_jg3930.t1"; gene_id "file_1_file_1_jg3930";
dmelr6.33_0	AUGUSTUS	transcript	877362	878173	.	+	.	transcript_id "file_1_file_1_jg3930.t1"; gene_id "file_1_file_1_jg3930"
dmelr6.33_0	AUGUSTUS	gene	877362	878173	.	+	.	jg3930
dmelr6.33_0	AUGUSTUS	CDS	877970	878173	1	+	0	transcript_id "file_1_file_1_jg3930.t1"; gene_id "file_1_file_1_jg3930";
dmelr6.33_0	AUGUSTUS	exon	877970	878173	.	+	.	transcript_id "file_1_file_1_jg3930.t1"; gene_id "file_1_file_1_jg3930";
dmelr6.33_0	AUGUSTUS	stop_codon	878171	878173	.	+	0	transcript_id "file_1_file_1_jg3930.t1"; gene_id "file_1_file_1_jg3930";
dmelr6.33_3	AUGUSTUS	start_codon	8997701	8997703	.	+	0	transcript_id "file_1_file_1_jg867.t1"; gene_id "file_1_file_1_jg867";
dmelr6.33_3	AUGUSTUS	CDS	8997701	8997820	1	+	0	transcript_id "file_1_file_1_jg867.t1"; gene_id "file_1_file_1_jg867";
dmelr6.33_3	AUGUSTUS	exon	8997701	8997820	.	+	.	transcript_id "file_1_file_1_jg867.t1"; gene_id "file_1_file_1_jg867";
dmelr6.33_3	AUGUSTUS	intron	8997821	8997882	.	+	.	transcript_id "file_1_file_1_jg867.t1"; gene_id "file_1_file_1_jg867";
dmelr6.33_3	AUGUSTUS	CDS	8997883	8997951	1	+	0	transcript_id "file_1_file_1_jg867.t1"; gene_id "file_1_file_1_jg867";
dmelr6.33_3	AUGUSTUS	exon	8997883	8997951	.	+	.	transcript_id "file_1_file_1_jg867.t1"; gene_id "file_1_file_1_jg867";
dmelr6.33_3	AUGUSTUS	intron	8997952	8998014	.	+	.	transcript_id "file_1_file_1_jg867.t1"; gene_id "file_1_file_1_jg867";
dmelr6.33_3	AUGUSTUS	transcript	8997701	8998650	.	+	.	transcript_id "file_1_file_1_jg867.t1"; gene_id "file_1_file_1_jg867"
dmelr6.33_3	AUGUSTUS	gene	8997701	8998650	.	+	.	jg867
dmelr6.33_3	AUGUSTUS	CDS	8998015	8998650	1	+	0	transcript_id "file_1_file_1_jg867.t1"; gene_id "file_1_file_1_jg867";
dmelr6.33_3	AUGUSTUS	exon	8998015	8998650	.	+	.	transcript_id "file_1_file_1_jg867.t1"; gene_id "file_1_file_1_jg867";
dmelr6.33_3	AUGUSTUS	stop_codon	8998648	8998650	.	+	0	transcript_id "file_1_file_1_jg867.t1"; gene_id "file_1_file_1_jg867";
dmelr6.33_0	AUGUSTUS	stop_codon	15757096	15757098	.	-	0	transcript_id "file_1_file_1_jg5759.t1"; gene_id "file_1_file_1_jg5759";
dmelr6.33_0	AUGUSTUS	CDS	15757096	15757705	1	-	1	transcript_id "file_1_file_1_jg5759.t1"; gene_id "file_1_file_1_jg5759";
dmelr6.33_0	AUGUSTUS	exon	15757096	15757705	.	-	.	transcript_id "file_1_file_1_jg5759.t1"; gene_id "file_1_file_1_jg5759";
dmelr6.33_0	AUGUSTUS	intron	15757706	15757766	.	-	.	transcript_id "file_1_file_1_jg5759.t1"; gene_id "file_1_file_1_jg5759";
dmelr6.33_0	AUGUSTUS	CDS	15757767	15758078	1	-	1	transcript_id "file_1_file_1_jg5759.t1"; gene_id "file_1_file_1_jg5759";
dmelr6.33_0	AUGUSTUS	exon	15757767	15758078	.	-	.	transcript_id "file_1_file_1_jg5759.t1"; gene_id "file_1_file_1_jg5759";
dmelr6.33_0	AUGUSTUS	intron	15758079	15758140	.	-	.	transcript_id "file_1_file_1_jg5759.t1"; gene_id "file_1_file_1_jg5759";
dmelr6.33_0	AUGUSTUS	CDS	15758141	15759360	1	-	0	transcript_id "file_1_file_1_jg5759.t1"; gene_id "file_1_file_1_jg5759";
dmelr6.33_0	AUGUSTUS	exon	15758141	15759360	.	-	.	transcript_id "file_1_file_1_jg5759.t1"; gene_id "file_1_file_1_jg5759";
dmelr6.33_0	AUGUSTUS	intron	15759361	15759416	.	-	.	transcript_id "file_1_file_1_jg5759.t1"; gene_id "file_1_file_1_jg5759";
dmelr6.33_0	AUGUSTUS	CDS	15759417	15759845	1	-	0	transcript_id "file_1_file_1_jg5759.t1"; gene_id "file_1_file_1_jg5759";
dmelr6.33_0	AUGUSTUS	exon	15759417	15759845	.	-	.	transcript_id "file_1_file_1_jg5759.t1"; gene_id "file_1_file_1_jg5759";
dmelr6.33_0	AUGUSTUS	intron	15759846	15760209	.	-	.	transcript_id "file_1_file_1_jg5759.t1"; gene_id "file_1_file_1_jg5759";
dmelr6.33_0	AUGUSTUS	CDS	15760210	15760342	1	-	1	transcript_id "file_1_file_1_jg5759.t1"; gene_id "file_1_file_1_jg5759";
dmelr6.33_0	AUGUSTUS	exon	15760210	15760342	.	-	.	transcript_id "file_1_file_1_jg5759.t1"; gene_id "file_1_file_1_jg5759";
dmelr6.33_0	AUGUSTUS	intron	15760343	15760401	.	-	.	transcript_id "file_1_file_1_jg5759.t1"; gene_id "file_1_file_1_jg5759";
dmelr6.33_0	AUGUSTUS	transcript	15757096	15760568	.	-	.	transcript_id "file_1_file_1_jg5759.t1"; gene_id "file_1_file_1_jg5759"
dmelr6.33_0	AUGUSTUS	gene	15757096	15760568	.	-	.	jg5759
dmelr6.33_0	AUGUSTUS	CDS	15760402	15760568	1	-	0	transcript_id "file_1_file_1_jg5759.t1"; gene_id "file_1_file_1_jg5759";
dmelr6.33_0	AUGUSTUS	exon	15760402	15760568	.	-	.	transcript_id "file_1_file_1_jg5759.t1"; gene_id "file_1_file_1_jg5759";
dmelr6.33_0	AUGUSTUS	start_codon	15760566	15760568	.	-	0	transcript_id "file_1_file_1_jg5759.t1"; gene_id "file_1_file_1_jg5759";
dmelr6.33_1	AUGUSTUS	start_codon	17564908	17564910	.	+	0	transcript_id "file_1_file_1_jg10856.t1"; gene_id "file_1_file_1_jg10856";
dmelr6.33_1	AUGUSTUS	CDS	17564908	17565103	1	+	0	transcript_id "file_1_file_1_jg10856.t1"; gene_id "file_1_file_1_jg10856";
dmelr6.33_1	AUGUSTUS	exon	17564908	17565103	.	+	.	transcript_id "file_1_file_1_jg10856.t1"; gene_id "file_1_file_1_jg10856";
dmelr6.33_1	AUGUSTUS	intron	17565104	17565163	.	+	.	transcript_id "file_1_file_1_jg10856.t1"; gene_id "file_1_file_1_jg10856";
dmelr6.33_1	AUGUSTUS	CDS	17565164	17565324	1	+	2	transcript_id "file_1_file_1_jg10856.t1"; gene_id "file_1_file_1_jg10856";
dmelr6.33_1	AUGUSTUS	exon	17565164	17565324	.	+	.	transcript_id "file_1_file_1_jg10856.t1"; gene_id "file_1_file_1_jg10856";
dmelr6.33_1	AUGUSTUS	intron	17565325	17565387	.	+	.	transcript_id "file_1_file_1_jg10856.t1"; gene_id "file_1_file_1_jg10856";
dmelr6.33_1	AUGUSTUS	transcript	17564908	17565780	.	+	.	transcript_id "file_1_file_1_jg10856.t1"; gene_id "file_1_file_1_jg10856"
dmelr6.33_1	AUGUSTUS	gene	17564908	17565780	.	+	.	jg10856
dmelr6.33_1	AUGUSTUS	CDS	17565388	17565780	1	+	0	transcript_id "file_1_file_1_jg10856.t1"; gene_id "file_1_file_1_jg10856";
dmelr6.33_1	AUGUSTUS	exon	17565388	17565780	.	+	.	transcript_id "file_1_file_1_jg10856.t1"; gene_id "file_1_file_1_jg10856";
dmelr6.33_1	AUGUSTUS	stop_codon	17565778	17565780	.	+	0	transcript_id "file_1_file_1_jg10856.t1"; gene_id "file_1_file_1_jg10856";
dmelr6.33_0	AUGUSTUS	stop_codon	2059853	2059855	.	-	0	transcript_id "file_1_file_1_jg4052.t1"; gene_id "file_1_file_1_jg4052";
dmelr6.33_0	AUGUSTUS	CDS	2059853	2059983	1	-	2	transcript_id "file_1_file_1_jg4052.t1"; gene_id "file_1_file_1_jg4052";
dmelr6.33_0	AUGUSTUS	exon	2059853	2059983	.	-	.	transcript_id "file_1_file_1_jg4052.t1"; gene_id "file_1_file_1_jg4052";
dmelr6.33_0	AUGUSTUS	intron	2059984	2061809	.	-	.	transcript_id "file_1_file_1_jg4052.t1"; gene_id "file_1_file_1_jg4052";
dmelr6.33_0	AUGUSTUS	CDS	2061810	2061907	1	-	1	transcript_id "file_1_file_1_jg4052.t1"; gene_id "file_1_file_1_jg4052";
dmelr6.33_0	AUGUSTUS	exon	2061810	2061907	.	-	.	transcript_id "file_1_file_1_jg4052.t1"; gene_id "file_1_file_1_jg4052";
dmelr6.33_0	AUGUSTUS	intron	2061908	2061974	.	-	.	transcript_id "file_1_file_1_jg4052.t1"; gene_id "file_1_file_1_jg4052";
dmelr6.33_0	AUGUSTUS	CDS	2061975	2062299	1	-	2	transcript_id "file_1_file_1_jg4052.t1"; gene_id "file_1_file_1_jg4052";
dmelr6.33_0	AUGUSTUS	exon	2061975	2062299	.	-	.	transcript_id "file_1_file_1_jg4052.t1"; gene_id "file_1_file_1_jg4052";
dmelr6.33_0	AUGUSTUS	intron	2062300	2065610	.	-	.	transcript_id "file_1_file_1_jg4052.t1"; gene_id "file_1_file_1_jg4052";
dmelr6.33_0	AUGUSTUS	CDS	2065611	2065743	1	-	0	transcript_id "file_1_file_1_jg4052.t1"; gene_id "file_1_file_1_jg4052";
dmelr6.33_0	AUGUSTUS	exon	2065611	2065743	.	-	.	transcript_id "file_1_file_1_jg4052.t1"; gene_id "file_1_file_1_jg4052";
dmelr6.33_0	AUGUSTUS	intron	2065744	2066519	.	-	.	transcript_id "file_1_file_1_jg4052.t1"; gene_id "file_1_file_1_jg4052";
dmelr6.33_0	AUGUSTUS	CDS	2066520	2066597	1	-	0	transcript_id "file_1_file_1_jg4052.t1"; gene_id "file_1_file_1_jg4052";
dmelr6.33_0	AUGUSTUS	exon	2066520	2066597	.	-	.	transcript_id "file_1_file_1_jg4052.t1"; gene_id "file_1_file_1_jg4052";
dmelr6.33_0	AUGUSTUS	intron	2066598	2066741	.	-	.	transcript_id "file_1_file_1_jg4052.t1"; gene_id "file_1_file_1_jg4052";
dmelr6.33_0	AUGUSTUS	CDS	2066742	2067160	1	-	2	transcript_id "file_1_file_1_jg4052.t1"; gene_id "file_1_file_1_jg4052";
dmelr6.33_0	AUGUSTUS	exon	2066742	2067160	.	-	.	transcript_id "file_1_file_1_jg4052.t1"; gene_id "file_1_file_1_jg4052";
dmelr6.33_0	AUGUSTUS	intron	2067161	2070558	.	-	.	transcript_id "file_1_file_1_jg4052.t1"; gene_id "file_1_file_1_jg4052";
dmelr6.33_0	AUGUSTUS	transcript	2059853	2070610	.	-	.	transcript_id "file_1_file_1_jg4052.t1"; gene_id "file_1_file_1_jg4052"
dmelr6.33_0	AUGUSTUS	gene	2059853	2070610	.	-	.	jg4052
dmelr6.33_0	AUGUSTUS	CDS	2070559	2070610	1	-	0	transcript_id "file_1_file_1_jg4052.t1"; gene_id "file_1_file_1_jg4052";
dmelr6.33_0	AUGUSTUS	exon	2070559	2070610	.	-	.	transcript_id "file_1_file_1_jg4052.t1"; gene_id "file_1_file_1_jg4052";
dmelr6.33_0	AUGUSTUS	start_codon	2070608	2070610	.	-	0	transcript_id "file_1_file_1_jg4052.t1"; gene_id "file_1_file_1_jg4052";
dmelr6.33_2	AUGUSTUS	stop_codon	4224837	4224839	.	-	0	transcript_id "file_1_file_1_jg12591.t1"; gene_id "file_1_file_1_jg12591";
dmelr6.33_2	AUGUSTUS	CDS	4224837	4224851	1	-	0	transcript_id "file_1_file_1_jg12591.t1"; gene_id "file_1_file_1_jg12591";
dmelr6.33_2	AUGUSTUS	exon	4224837	4224851	.	-	.	transcript_id "file_1_file_1_jg12591.t1"; gene_id "file_1_file_1_jg12591";
dmelr6.33_2	AUGUSTUS	intron	4224852	4224926	.	-	.	transcript_id "file_1_file_1_jg12591.t1"; gene_id "file_1_file_1_jg12591";
dmelr6.33_2	AUGUSTUS	transcript	4224837	4225703	.	-	.	transcript_id "file_1_file_1_jg12591.t1"; gene_id "file_1_file_1_jg12591"
dmelr6.33_2	AUGUSTUS	gene	4224837	4225703	.	-	.	jg12591
dmelr6.33_2	AUGUSTUS	CDS	4224927	4225703	1	-	0	transcript_id "file_1_file_1_jg12591.t1"; gene_id "file_1_file_1_jg12591";
dmelr6.33_2	AUGUSTUS	exon	4224927	4225703	.	-	.	transcript_id "file_1_file_1_jg12591.t1"; gene_id "file_1_file_1_jg12591";
dmelr6.33_2	AUGUSTUS	start_codon	4225701	4225703	.	-	0	transcript_id "file_1_file_1_jg12591.t1"; gene_id "file_1_file_1_jg12591";
dmelr6.33_5	AUGUSTUS	start_codon	2246231	2246233	.	+	0	transcript_id "file_1_file_1_jg6871.t1"; gene_id "file_1_file_1_jg6871";
dmelr6.33_5	AUGUSTUS	CDS	2246231	2247373	1	+	0	transcript_id "file_1_file_1_jg6871.t1"; gene_id "file_1_file_1_jg6871";
dmelr6.33_5	AUGUSTUS	exon	2246231	2247373	.	+	.	transcript_id "file_1_file_1_jg6871.t1"; gene_id "file_1_file_1_jg6871";
dmelr6.33_5	AUGUSTUS	intron	2247374	2247443	.	+	.	transcript_id "file_1_file_1_jg6871.t1"; gene_id "file_1_file_1_jg6871";
dmelr6.33_5	AUGUSTUS	transcript	2246231	2247494	.	+	.	transcript_id "file_1_file_1_jg6871.t1"; gene_id "file_1_file_1_jg6871"
dmelr6.33_5	AUGUSTUS	gene	2246231	2247494	.	+	.	jg6871
dmelr6.33_5	AUGUSTUS	CDS	2247444	2247494	1	+	0	transcript_id "file_1_file_1_jg6871.t1"; gene_id "file_1_file_1_jg6871";
dmelr6.33_5	AUGUSTUS	exon	2247444	2247494	.	+	.	transcript_id "file_1_file_1_jg6871.t1"; gene_id "file_1_file_1_jg6871";
dmelr6.33_5	AUGUSTUS	stop_codon	2247492	2247494	.	+	0	transcript_id "file_1_file_1_jg6871.t1"; gene_id "file_1_file_1_jg6871";
dmelr6.33_0	AUGUSTUS	start_codon	16044055	16044057	.	+	0	transcript_id "file_1_file_1_jg5781.t1"; gene_id "file_1_file_1_jg5781";
dmelr6.33_0	AUGUSTUS	CDS	16044055	16044361	1	+	0	transcript_id "file_1_file_1_jg5781.t1"; gene_id "file_1_file_1_jg5781";
dmelr6.33_0	AUGUSTUS	exon	16044055	16044361	.	+	.	transcript_id "file_1_file_1_jg5781.t1"; gene_id "file_1_file_1_jg5781";
dmelr6.33_0	AUGUSTUS	intron	16044362	16044422	.	+	.	transcript_id "file_1_file_1_jg5781.t1"; gene_id "file_1_file_1_jg5781";
dmelr6.33_0	AUGUSTUS	CDS	16044423	16044472	1	+	2	transcript_id "file_1_file_1_jg5781.t1"; gene_id "file_1_file_1_jg5781";
dmelr6.33_0	AUGUSTUS	exon	16044423	16044472	.	+	.	transcript_id "file_1_file_1_jg5781.t1"; gene_id "file_1_file_1_jg5781";
dmelr6.33_0	AUGUSTUS	intron	16044473	16044787	.	+	.	transcript_id "file_1_file_1_jg5781.t1"; gene_id "file_1_file_1_jg5781";
dmelr6.33_0	AUGUSTUS	CDS	16044788	16044857	1	+	0	transcript_id "file_1_file_1_jg5781.t1"; gene_id "file_1_file_1_jg5781";
dmelr6.33_0	AUGUSTUS	exon	16044788	16044857	.	+	.	transcript_id "file_1_file_1_jg5781.t1"; gene_id "file_1_file_1_jg5781";
dmelr6.33_0	AUGUSTUS	intron	16044858	16044920	.	+	.	transcript_id "file_1_file_1_jg5781.t1"; gene_id "file_1_file_1_jg5781";
dmelr6.33_0	AUGUSTUS	CDS	16044921	16045000	1	+	2	transcript_id "file_1_file_1_jg5781.t1"; gene_id "file_1_file_1_jg5781";
dmelr6.33_0	AUGUSTUS	exon	16044921	16045000	.	+	.	transcript_id "file_1_file_1_jg5781.t1"; gene_id "file_1_file_1_jg5781";
dmelr6.33_0	AUGUSTUS	intron	16045001	16045065	.	+	.	transcript_id "file_1_file_1_jg5781.t1"; gene_id "file_1_file_1_jg5781";
dmelr6.33_0	AUGUSTUS	CDS	16045066	16045392	1	+	0	transcript_id "file_1_file_1_jg5781.t1"; gene_id "file_1_file_1_jg5781";
dmelr6.33_0	AUGUSTUS	exon	16045066	16045392	.	+	.	transcript_id "file_1_file_1_jg5781.t1"; gene_id "file_1_file_1_jg5781";
dmelr6.33_0	AUGUSTUS	intron	16045393	16045840	.	+	.	transcript_id "file_1_file_1_jg5781.t1"; gene_id "file_1_file_1_jg5781";
dmelr6.33_0	AUGUSTUS	CDS	16045841	16045966	1	+	0	transcript_id "file_1_file_1_jg5781.t1"; gene_id "file_1_file_1_jg5781";
dmelr6.33_0	AUGUSTUS	exon	16045841	16045966	.	+	.	transcript_id "file_1_file_1_jg5781.t1"; gene_id "file_1_file_1_jg5781";
dmelr6.33_0	AUGUSTUS	intron	16045967	16046026	.	+	.	transcript_id "file_1_file_1_jg5781.t1"; gene_id "file_1_file_1_jg5781";
dmelr6.33_0	AUGUSTUS	CDS	16046027	16046408	1	+	0	transcript_id "file_1_file_1_jg5781.t1"; gene_id "file_1_file_1_jg5781";
dmelr6.33_0	AUGUSTUS	exon	16046027	16046408	.	+	.	transcript_id "file_1_file_1_jg5781.t1"; gene_id "file_1_file_1_jg5781";
dmelr6.33_0	AUGUSTUS	intron	16046409	16046601	.	+	.	transcript_id "file_1_file_1_jg5781.t1"; gene_id "file_1_file_1_jg5781";
dmelr6.33_0	AUGUSTUS	CDS	16046602	16047729	1	+	2	transcript_id "file_1_file_1_jg5781.t1"; gene_id "file_1_file_1_jg5781";
dmelr6.33_0	AUGUSTUS	exon	16046602	16047729	.	+	.	transcript_id "file_1_file_1_jg5781.t1"; gene_id "file_1_file_1_jg5781";
dmelr6.33_0	AUGUSTUS	intron	16047730	16047957	.	+	.	transcript_id "file_1_file_1_jg5781.t1"; gene_id "file_1_file_1_jg5781";
dmelr6.33_0	AUGUSTUS	transcript	16044055	16048205	.	+	.	transcript_id "file_1_file_1_jg5781.t1"; gene_id "file_1_file_1_jg5781"
dmelr6.33_0	AUGUSTUS	gene	16044055	16048205	.	+	.	jg5781
dmelr6.33_0	AUGUSTUS	CDS	16047958	16048205	1	+	2	transcript_id "file_1_file_1_jg5781.t1"; gene_id "file_1_file_1_jg5781";
dmelr6.33_0	AUGUSTUS	exon	16047958	16048205	.	+	.	transcript_id "file_1_file_1_jg5781.t1"; gene_id "file_1_file_1_jg5781";
dmelr6.33_0	AUGUSTUS	stop_codon	16048203	16048205	.	+	0	transcript_id "file_1_file_1_jg5781.t1"; gene_id "file_1_file_1_jg5781";
dmelr6.33_2	AUGUSTUS	start_codon	17353158	17353160	.	+	0	transcript_id "file_1_file_1_jg14142.t2"; gene_id "file_1_file_1_jg14142";
dmelr6.33_2	AUGUSTUS	CDS	17353158	17353244	1	+	0	transcript_id "file_1_file_1_jg14142.t2"; gene_id "file_1_file_1_jg14142";
dmelr6.33_2	AUGUSTUS	exon	17353158	17353244	.	+	.	transcript_id "file_1_file_1_jg14142.t2"; gene_id "file_1_file_1_jg14142";
dmelr6.33_2	AUGUSTUS	intron	17353245	17353310	.	+	.	transcript_id "file_1_file_1_jg14142.t2"; gene_id "file_1_file_1_jg14142";
dmelr6.33_2	AUGUSTUS	CDS	17353311	17353737	1	+	0	transcript_id "file_1_file_1_jg14142.t2"; gene_id "file_1_file_1_jg14142";
dmelr6.33_2	AUGUSTUS	exon	17353311	17353737	.	+	.	transcript_id "file_1_file_1_jg14142.t2"; gene_id "file_1_file_1_jg14142";
dmelr6.33_2	AUGUSTUS	intron	17353738	17353792	.	+	.	transcript_id "file_1_file_1_jg14142.t2"; gene_id "file_1_file_1_jg14142";
dmelr6.33_2	AUGUSTUS	CDS	17353793	17354043	1	+	2	transcript_id "file_1_file_1_jg14142.t2"; gene_id "file_1_file_1_jg14142";
dmelr6.33_2	AUGUSTUS	exon	17353793	17354043	.	+	.	transcript_id "file_1_file_1_jg14142.t2"; gene_id "file_1_file_1_jg14142";
dmelr6.33_2	AUGUSTUS	intron	17354044	17354105	.	+	.	transcript_id "file_1_file_1_jg14142.t2"; gene_id "file_1_file_1_jg14142";
dmelr6.33_2	AUGUSTUS	CDS	17354106	17354699	1	+	0	transcript_id "file_1_file_1_jg14142.t2"; gene_id "file_1_file_1_jg14142";
dmelr6.33_2	AUGUSTUS	exon	17354106	17354699	.	+	.	transcript_id "file_1_file_1_jg14142.t2"; gene_id "file_1_file_1_jg14142";
dmelr6.33_2	AUGUSTUS	intron	17354700	17354757	.	+	.	transcript_id "file_1_file_1_jg14142.t2"; gene_id "file_1_file_1_jg14142";
dmelr6.33_2	AUGUSTUS	CDS	17354758	17355571	1	+	0	transcript_id "file_1_file_1_jg14142.t2"; gene_id "file_1_file_1_jg14142";
dmelr6.33_2	AUGUSTUS	exon	17354758	17355571	.	+	.	transcript_id "file_1_file_1_jg14142.t2"; gene_id "file_1_file_1_jg14142";
dmelr6.33_2	AUGUSTUS	intron	17355572	17355666	.	+	.	transcript_id "file_1_file_1_jg14142.t2"; gene_id "file_1_file_1_jg14142";
dmelr6.33_2	AUGUSTUS	transcript	17353158	17357465	.	+	.	transcript_id "file_1_file_1_jg14142.t2"; gene_id "file_1_file_1_jg14142"
dmelr6.33_2	AUGUSTUS	CDS	17355667	17357465	0.81	+	2	transcript_id "file_1_file_1_jg14142.t2"; gene_id "file_1_file_1_jg14142";
dmelr6.33_2	AUGUSTUS	exon	17355667	17357465	.	+	.	transcript_id "file_1_file_1_jg14142.t2"; gene_id "file_1_file_1_jg14142";
dmelr6.33_2	AUGUSTUS	stop_codon	17357463	17357465	.	+	0	transcript_id "file_1_file_1_jg14142.t2"; gene_id "file_1_file_1_jg14142";
dmelr6.33_5	AUGUSTUS	stop_codon	9196891	9196893	.	-	0	transcript_id "file_1_file_1_jg7580.t1"; gene_id "file_1_file_1_jg7580";
dmelr6.33_5	AUGUSTUS	CDS	9196891	9196978	1	-	1	transcript_id "file_1_file_1_jg7580.t1"; gene_id "file_1_file_1_jg7580";
dmelr6.33_5	AUGUSTUS	exon	9196891	9196978	.	-	.	transcript_id "file_1_file_1_jg7580.t1"; gene_id "file_1_file_1_jg7580";
dmelr6.33_5	AUGUSTUS	intron	9196979	9197052	.	-	.	transcript_id "file_1_file_1_jg7580.t1"; gene_id "file_1_file_1_jg7580";
dmelr6.33_5	AUGUSTUS	CDS	9197053	9197210	1	-	0	transcript_id "file_1_file_1_jg7580.t1"; gene_id "file_1_file_1_jg7580";
dmelr6.33_5	AUGUSTUS	exon	9197053	9197210	.	-	.	transcript_id "file_1_file_1_jg7580.t1"; gene_id "file_1_file_1_jg7580";
dmelr6.33_5	AUGUSTUS	intron	9197211	9197268	.	-	.	transcript_id "file_1_file_1_jg7580.t1"; gene_id "file_1_file_1_jg7580";
dmelr6.33_5	AUGUSTUS	CDS	9197269	9200073	1	-	0	transcript_id "file_1_file_1_jg7580.t1"; gene_id "file_1_file_1_jg7580";
dmelr6.33_5	AUGUSTUS	exon	9197269	9200073	.	-	.	transcript_id "file_1_file_1_jg7580.t1"; gene_id "file_1_file_1_jg7580";
dmelr6.33_5	AUGUSTUS	intron	9200074	9200132	.	-	.	transcript_id "file_1_file_1_jg7580.t1"; gene_id "file_1_file_1_jg7580";
dmelr6.33_5	AUGUSTUS	transcript	9196891	9200177	.	-	.	transcript_id "file_1_file_1_jg7580.t1"; gene_id "file_1_file_1_jg7580"
dmelr6.33_5	AUGUSTUS	gene	9196891	9200177	.	-	.	jg7580
dmelr6.33_5	AUGUSTUS	CDS	9200133	9200177	1	-	0	transcript_id "file_1_file_1_jg7580.t1"; gene_id "file_1_file_1_jg7580";
dmelr6.33_5	AUGUSTUS	exon	9200133	9200177	.	-	.	transcript_id "file_1_file_1_jg7580.t1"; gene_id "file_1_file_1_jg7580";
dmelr6.33_5	AUGUSTUS	start_codon	9200175	9200177	.	-	0	transcript_id "file_1_file_1_jg7580.t1"; gene_id "file_1_file_1_jg7580";
dmelr6.33_3	AUGUSTUS	start_codon	9259048	9259050	.	+	0	transcript_id "file_1_file_1_jg896.t2"; gene_id "file_1_file_1_jg896";
dmelr6.33_3	AUGUSTUS	CDS	9259048	9259187	1	+	0	transcript_id "file_1_file_1_jg896.t2"; gene_id "file_1_file_1_jg896";
dmelr6.33_3	AUGUSTUS	exon	9259048	9259187	.	+	.	transcript_id "file_1_file_1_jg896.t2"; gene_id "file_1_file_1_jg896";
dmelr6.33_3	AUGUSTUS	intron	9259188	9259253	.	+	.	transcript_id "file_1_file_1_jg896.t2"; gene_id "file_1_file_1_jg896";
dmelr6.33_3	AUGUSTUS	CDS	9259254	9259341	1	+	1	transcript_id "file_1_file_1_jg896.t2"; gene_id "file_1_file_1_jg896";
dmelr6.33_3	AUGUSTUS	exon	9259254	9259341	.	+	.	transcript_id "file_1_file_1_jg896.t2"; gene_id "file_1_file_1_jg896";
dmelr6.33_3	AUGUSTUS	intron	9259342	9259631	.	+	.	transcript_id "file_1_file_1_jg896.t2"; gene_id "file_1_file_1_jg896";
dmelr6.33_3	AUGUSTUS	CDS	9259632	9259703	1	+	0	transcript_id "file_1_file_1_jg896.t2"; gene_id "file_1_file_1_jg896";
dmelr6.33_3	AUGUSTUS	exon	9259632	9259703	.	+	.	transcript_id "file_1_file_1_jg896.t2"; gene_id "file_1_file_1_jg896";
dmelr6.33_3	AUGUSTUS	intron	9259704	9259767	.	+	.	transcript_id "file_1_file_1_jg896.t2"; gene_id "file_1_file_1_jg896";
dmelr6.33_3	AUGUSTUS	CDS	9259768	9259956	1	+	0	transcript_id "file_1_file_1_jg896.t2"; gene_id "file_1_file_1_jg896";
dmelr6.33_3	AUGUSTUS	exon	9259768	9259956	.	+	.	transcript_id "file_1_file_1_jg896.t2"; gene_id "file_1_file_1_jg896";
dmelr6.33_3	AUGUSTUS	intron	9259957	9260010	.	+	.	transcript_id "file_1_file_1_jg896.t2"; gene_id "file_1_file_1_jg896";
dmelr6.33_3	AUGUSTUS	transcript	9259048	9260250	.	+	.	transcript_id "file_1_file_1_jg896.t2"; gene_id "file_1_file_1_jg896"
dmelr6.33_3	AUGUSTUS	CDS	9260011	9260250	1	+	0	transcript_id "file_1_file_1_jg896.t2"; gene_id "file_1_file_1_jg896";
dmelr6.33_3	AUGUSTUS	exon	9260011	9260250	.	+	.	transcript_id "file_1_file_1_jg896.t2"; gene_id "file_1_file_1_jg896";
dmelr6.33_3	AUGUSTUS	stop_codon	9260248	9260250	.	+	0	transcript_id "file_1_file_1_jg896.t2"; gene_id "file_1_file_1_jg896";
dmelr6.33_0	AUGUSTUS	start_codon	13296648	13296650	.	+	0	transcript_id "file_1_file_1_jg5534.t1"; gene_id "file_1_file_1_jg5534";
dmelr6.33_0	AUGUSTUS	CDS	13296648	13296745	1	+	0	transcript_id "file_1_file_1_jg5534.t1"; gene_id "file_1_file_1_jg5534";
dmelr6.33_0	AUGUSTUS	exon	13296648	13296745	.	+	.	transcript_id "file_1_file_1_jg5534.t1"; gene_id "file_1_file_1_jg5534";
dmelr6.33_0	AUGUSTUS	intron	13296746	13297618	.	+	.	transcript_id "file_1_file_1_jg5534.t1"; gene_id "file_1_file_1_jg5534";
dmelr6.33_0	AUGUSTUS	CDS	13297619	13298456	1	+	1	transcript_id "file_1_file_1_jg5534.t1"; gene_id "file_1_file_1_jg5534";
dmelr6.33_0	AUGUSTUS	exon	13297619	13298456	.	+	.	transcript_id "file_1_file_1_jg5534.t1"; gene_id "file_1_file_1_jg5534";
dmelr6.33_0	AUGUSTUS	intron	13298457	13298558	.	+	.	transcript_id "file_1_file_1_jg5534.t1"; gene_id "file_1_file_1_jg5534";
dmelr6.33_0	AUGUSTUS	CDS	13298559	13299333	1	+	0	transcript_id "file_1_file_1_jg5534.t1"; gene_id "file_1_file_1_jg5534";
dmelr6.33_0	AUGUSTUS	exon	13298559	13299333	.	+	.	transcript_id "file_1_file_1_jg5534.t1"; gene_id "file_1_file_1_jg5534";
dmelr6.33_0	AUGUSTUS	intron	13299334	13299394	.	+	.	transcript_id "file_1_file_1_jg5534.t1"; gene_id "file_1_file_1_jg5534";
dmelr6.33_0	AUGUSTUS	CDS	13299395	13300739	1	+	2	transcript_id "file_1_file_1_jg5534.t1"; gene_id "file_1_file_1_jg5534";
dmelr6.33_0	AUGUSTUS	exon	13299395	13300739	.	+	.	transcript_id "file_1_file_1_jg5534.t1"; gene_id "file_1_file_1_jg5534";
dmelr6.33_0	AUGUSTUS	intron	13300740	13300800	.	+	.	transcript_id "file_1_file_1_jg5534.t1"; gene_id "file_1_file_1_jg5534";
dmelr6.33_0	AUGUSTUS	CDS	13300801	13300874	1	+	1	transcript_id "file_1_file_1_jg5534.t1"; gene_id "file_1_file_1_jg5534";
dmelr6.33_0	AUGUSTUS	exon	13300801	13300874	.	+	.	transcript_id "file_1_file_1_jg5534.t1"; gene_id "file_1_file_1_jg5534";
dmelr6.33_0	AUGUSTUS	intron	13300875	13300931	.	+	.	transcript_id "file_1_file_1_jg5534.t1"; gene_id "file_1_file_1_jg5534";
dmelr6.33_0	AUGUSTUS	transcript	13296648	13301065	.	+	.	transcript_id "file_1_file_1_jg5534.t1"; gene_id "file_1_file_1_jg5534"
dmelr6.33_0	AUGUSTUS	gene	13296648	13301065	.	+	.	jg5534
dmelr6.33_0	AUGUSTUS	CDS	13300932	13301065	1	+	2	transcript_id "file_1_file_1_jg5534.t1"; gene_id "file_1_file_1_jg5534";
dmelr6.33_0	AUGUSTUS	exon	13300932	13301065	.	+	.	transcript_id "file_1_file_1_jg5534.t1"; gene_id "file_1_file_1_jg5534";
dmelr6.33_0	AUGUSTUS	stop_codon	13301063	13301065	.	+	0	transcript_id "file_1_file_1_jg5534.t1"; gene_id "file_1_file_1_jg5534";
dmelr6.33_0	AUGUSTUS	start_codon	14622072	14622074	.	+	0	transcript_id "file_1_file_1_jg5677.t1"; gene_id "file_1_file_1_jg5677";
dmelr6.33_0	AUGUSTUS	CDS	14622072	14622252	0.88	+	0	transcript_id "file_1_file_1_jg5677.t1"; gene_id "file_1_file_1_jg5677";
dmelr6.33_0	AUGUSTUS	exon	14622072	14622252	.	+	.	transcript_id "file_1_file_1_jg5677.t1"; gene_id "file_1_file_1_jg5677";
dmelr6.33_0	AUGUSTUS	intron	14622253	14622579	.	+	.	transcript_id "file_1_file_1_jg5677.t1"; gene_id "file_1_file_1_jg5677";
dmelr6.33_0	AUGUSTUS	transcript	14622072	14622758	.	+	.	transcript_id "file_1_file_1_jg5677.t1"; gene_id "file_1_file_1_jg5677"
dmelr6.33_0	AUGUSTUS	gene	14622072	14622758	.	+	.	jg5677
dmelr6.33_0	AUGUSTUS	CDS	14622580	14622758	0.59	+	2	transcript_id "file_1_file_1_jg5677.t1"; gene_id "file_1_file_1_jg5677";
dmelr6.33_0	AUGUSTUS	exon	14622580	14622758	.	+	.	transcript_id "file_1_file_1_jg5677.t1"; gene_id "file_1_file_1_jg5677";
dmelr6.33_0	AUGUSTUS	stop_codon	14622756	14622758	.	+	0	transcript_id "file_1_file_1_jg5677.t1"; gene_id "file_1_file_1_jg5677";
dmelr6.33_2	AUGUSTUS	stop_codon	21355277	21355279	.	-	0	transcript_id "file_1_file_1_jg14648.t1"; gene_id "file_1_file_1_jg14648";
dmelr6.33_2	AUGUSTUS	CDS	21355277	21355954	1	-	0	transcript_id "file_1_file_1_jg14648.t1"; gene_id "file_1_file_1_jg14648";
dmelr6.33_2	AUGUSTUS	exon	21355277	21355954	.	-	.	transcript_id "file_1_file_1_jg14648.t1"; gene_id "file_1_file_1_jg14648";
dmelr6.33_2	AUGUSTUS	intron	21355955	21356139	.	-	.	transcript_id "file_1_file_1_jg14648.t1"; gene_id "file_1_file_1_jg14648";
dmelr6.33_2	AUGUSTUS	CDS	21356140	21356233	1	-	1	transcript_id "file_1_file_1_jg14648.t1"; gene_id "file_1_file_1_jg14648";
dmelr6.33_2	AUGUSTUS	exon	21356140	21356233	.	-	.	transcript_id "file_1_file_1_jg14648.t1"; gene_id "file_1_file_1_jg14648";
dmelr6.33_2	AUGUSTUS	intron	21356234	21356475	.	-	.	transcript_id "file_1_file_1_jg14648.t1"; gene_id "file_1_file_1_jg14648";
dmelr6.33_2	AUGUSTUS	transcript	21355277	21356495	.	-	.	transcript_id "file_1_file_1_jg14648.t1"; gene_id "file_1_file_1_jg14648"
dmelr6.33_2	AUGUSTUS	gene	21355277	21356495	.	-	.	jg14648
dmelr6.33_2	AUGUSTUS	CDS	21356476	21356495	1	-	0	transcript_id "file_1_file_1_jg14648.t1"; gene_id "file_1_file_1_jg14648";
dmelr6.33_2	AUGUSTUS	exon	21356476	21356495	.	-	.	transcript_id "file_1_file_1_jg14648.t1"; gene_id "file_1_file_1_jg14648";
dmelr6.33_2	AUGUSTUS	start_codon	21356493	21356495	.	-	0	transcript_id "file_1_file_1_jg14648.t1"; gene_id "file_1_file_1_jg14648";
dmelr6.33_2	AUGUSTUS	start_codon	16583100	16583102	.	+	0	transcript_id "file_1_file_1_jg14047.t1"; gene_id "file_1_file_1_jg14047";
dmelr6.33_2	AUGUSTUS	CDS	16583100	16583894	1	+	0	transcript_id "file_1_file_1_jg14047.t1"; gene_id "file_1_file_1_jg14047";
dmelr6.33_2	AUGUSTUS	exon	16583100	16583894	.	+	.	transcript_id "file_1_file_1_jg14047.t1"; gene_id "file_1_file_1_jg14047";
dmelr6.33_2	AUGUSTUS	transcript	16583100	16583894	.	+	.	transcript_id "file_1_file_1_jg14047.t1"; gene_id "file_1_file_1_jg14047"
dmelr6.33_2	AUGUSTUS	gene	16583100	16583894	.	+	.	jg14047
dmelr6.33_2	AUGUSTUS	stop_codon	16583892	16583894	.	+	0	transcript_id "file_1_file_1_jg14047.t1"; gene_id "file_1_file_1_jg14047";
dmelr6.33_3	AUGUSTUS	stop_codon	26620662	26620664	.	-	0	transcript_id "file_1_file_1_jg3155.t1"; gene_id "file_1_file_1_jg3155";
dmelr6.33_3	AUGUSTUS	CDS	26620662	26621324	1	-	0	transcript_id "file_1_file_1_jg3155.t1"; gene_id "file_1_file_1_jg3155";
dmelr6.33_3	AUGUSTUS	exon	26620662	26621324	.	-	.	transcript_id "file_1_file_1_jg3155.t1"; gene_id "file_1_file_1_jg3155";
dmelr6.33_3	AUGUSTUS	transcript	26620662	26621324	.	-	.	transcript_id "file_1_file_1_jg3155.t1"; gene_id "file_1_file_1_jg3155"
dmelr6.33_3	AUGUSTUS	gene	26620662	26621324	.	-	.	jg3155
dmelr6.33_3	AUGUSTUS	start_codon	26621322	26621324	.	-	0	transcript_id "file_1_file_1_jg3155.t1"; gene_id "file_1_file_1_jg3155";
dmelr6.33_0	AUGUSTUS	stop_codon	2239471	2239473	.	-	0	transcript_id "file_1_file_1_jg4078.t1"; gene_id "file_1_file_1_jg4078";
dmelr6.33_0	AUGUSTUS	CDS	2239471	2240268	1	-	0	transcript_id "file_1_file_1_jg4078.t1"; gene_id "file_1_file_1_jg4078";
dmelr6.33_0	AUGUSTUS	exon	2239471	2240268	.	-	.	transcript_id "file_1_file_1_jg4078.t1"; gene_id "file_1_file_1_jg4078";
dmelr6.33_0	AUGUSTUS	intron	2240269	2240340	.	-	.	transcript_id "file_1_file_1_jg4078.t1"; gene_id "file_1_file_1_jg4078";
dmelr6.33_0	AUGUSTUS	transcript	2239471	2240502	.	-	.	transcript_id "file_1_file_1_jg4078.t1"; gene_id "file_1_file_1_jg4078"
dmelr6.33_0	AUGUSTUS	gene	2239471	2240502	.	-	.	jg4078
dmelr6.33_0	AUGUSTUS	CDS	2240341	2240502	1	-	0	transcript_id "file_1_file_1_jg4078.t1"; gene_id "file_1_file_1_jg4078";
dmelr6.33_0	AUGUSTUS	exon	2240341	2240502	.	-	.	transcript_id "file_1_file_1_jg4078.t1"; gene_id "file_1_file_1_jg4078";
dmelr6.33_0	AUGUSTUS	start_codon	2240500	2240502	.	-	0	transcript_id "file_1_file_1_jg4078.t1"; gene_id "file_1_file_1_jg4078";
dmelr6.33_5	GeneMark.hmm	stop_codon	10464453	10464455	.	-	0	gene_id "file_1_file_2_14077_g"; transcript_id "file_1_file_2_14077_t"; count "file_1_file_2_1_1";
dmelr6.33_5	GeneMark.hmm	CDS	10464453	10464815	.	-	0	gene_id "file_1_file_2_14077_g"; transcript_id "file_1_file_2_14077_t"; evidence "file_1_file_2_1_1"; cds_type "file_1_file_2_Terminal"; count "file_1_file_2_6_6"; anchored "file_1_file_2_1_1";
dmelr6.33_5	GeneMark.hmm	exon	10464453	10464815	0	-	.	gene_id "file_1_file_2_14077_g"; transcript_id "file_1_file_2_14077_t"; evidence "file_1_file_2_1_1"; cds_type "file_1_file_2_Terminal"; count "file_1_file_2_6_6"; anchored "file_1_file_2_1_1";
dmelr6.33_5	GeneMark.hmm	CDS	10464879	10465067	.	-	0	gene_id "file_1_file_2_14077_g"; transcript_id "file_1_file_2_14077_t"; evidence "file_1_file_2_1_1"; cds_type "file_1_file_2_Internal"; count "file_1_file_2_5_6"; anchored "file_1_file_2_1_1";
dmelr6.33_5	GeneMark.hmm	exon	10464879	10465067	0	-	.	gene_id "file_1_file_2_14077_g"; transcript_id "file_1_file_2_14077_t"; evidence "file_1_file_2_1_1"; cds_type "file_1_file_2_Internal"; count "file_1_file_2_5_6"; anchored "file_1_file_2_1_1";
dmelr6.33_5	GeneMark.hmm	CDS	10465143	10465247	.	-	0	gene_id "file_1_file_2_14077_g"; transcript_id "file_1_file_2_14077_t"; evidence "file_1_file_2_1_1"; cds_type "file_1_file_2_Internal"; count "file_1_file_2_4_6"; anchored "file_1_file_2_1_1";
dmelr6.33_5	GeneMark.hmm	exon	10465143	10465247	0	-	.	gene_id "file_1_file_2_14077_g"; transcript_id "file_1_file_2_14077_t"; evidence "file_1_file_2_1_1"; cds_type "file_1_file_2_Internal"; count "file_1_file_2_4_6"; anchored "file_1_file_2_1_1";
dmelr6.33_5	GeneMark.hmm	CDS	10465585	10471538	.	-	2	gene_id "file_1_file_2_14077_g"; transcript_id "file_1_file_2_14077_t"; evidence "file_1_file_2_1_1"; cds_type "file_1_file_2_Internal"; count "file_1_file_2_3_6"; anchored "file_1_file_2_1_1";
dmelr6.33_5	GeneMark.hmm	exon	10465585	10471538	0	-	.	gene_id "file_1_file_2_14077_g"; transcript_id "file_1_file_2_14077_t"; evidence "file_1_file_2_1_1"; cds_type "file_1_file_2_Internal"; count "file_1_file_2_3_6"; anchored "file_1_file_2_1_1";
dmelr6.33_5	GeneMark.hmm	CDS	10471618	10471783	.	-	0	gene_id "file_1_file_2_14077_g"; transcript_id "file_1_file_2_14077_t"; evidence "file_1_file_2_1_1"; cds_type "file_1_file_2_Internal"; count "file_1_file_2_2_6"; anchored "file_1_file_2_1_1";
dmelr6.33_5	GeneMark.hmm	exon	10471618	10471783	0	-	.	gene_id "file_1_file_2_14077_g"; transcript_id "file_1_file_2_14077_t"; evidence "file_1_file_2_1_1"; cds_type "file_1_file_2_Internal"; count "file_1_file_2_2_6"; anchored "file_1_file_2_1_1";
dmelr6.33_5	GeneMark.hmm	CDS	10471880	10471897	.	-	0	gene_id "file_1_file_2_14077_g"; transcript_id "file_1_file_2_14077_t"; evidence "file_1_file_2_1_0"; cds_type "file_1_file_2_Initial"; count "file_1_file_2_1_6"; anchored "file_1_file_2_1_0";
dmelr6.33_5	GeneMark.hmm	exon	10471880	10471897	0	-	.	gene_id "file_1_file_2_14077_g"; transcript_id "file_1_file_2_14077_t"; evidence "file_1_file_2_1_0"; cds_type "file_1_file_2_Initial"; count "file_1_file_2_1_6"; anchored "file_1_file_2_1_0";
dmelr6.33_5	GeneMark.hmm	start_codon	10471895	10471897	.	-	0	gene_id "file_1_file_2_14077_g"; transcript_id "file_1_file_2_14077_t"; count "file_1_file_2_1_1";
dmelr6.33_2	AUGUSTUS	start_codon	5146195	5146197	.	+	0	transcript_id "file_1_file_1_jg12693.t1"; gene_id "file_1_file_1_jg12693";
dmelr6.33_2	AUGUSTUS	CDS	5146195	5146362	1	+	0	transcript_id "file_1_file_1_jg12693.t1"; gene_id "file_1_file_1_jg12693";
dmelr6.33_2	AUGUSTUS	exon	5146195	5146362	.	+	.	transcript_id "file_1_file_1_jg12693.t1"; gene_id "file_1_file_1_jg12693";
dmelr6.33_2	AUGUSTUS	intron	5146363	5146424	.	+	.	transcript_id "file_1_file_1_jg12693.t1"; gene_id "file_1_file_1_jg12693";
dmelr6.33_2	AUGUSTUS	CDS	5146425	5146598	1	+	0	transcript_id "file_1_file_1_jg12693.t1"; gene_id "file_1_file_1_jg12693";
dmelr6.33_2	AUGUSTUS	exon	5146425	5146598	.	+	.	transcript_id "file_1_file_1_jg12693.t1"; gene_id "file_1_file_1_jg12693";
dmelr6.33_2	AUGUSTUS	intron	5146599	5146657	.	+	.	transcript_id "file_1_file_1_jg12693.t1"; gene_id "file_1_file_1_jg12693";
dmelr6.33_2	AUGUSTUS	CDS	5146658	5146803	1	+	0	transcript_id "file_1_file_1_jg12693.t1"; gene_id "file_1_file_1_jg12693";
dmelr6.33_2	AUGUSTUS	exon	5146658	5146803	.	+	.	transcript_id "file_1_file_1_jg12693.t1"; gene_id "file_1_file_1_jg12693";
dmelr6.33_2	AUGUSTUS	intron	5146804	5146857	.	+	.	transcript_id "file_1_file_1_jg12693.t1"; gene_id "file_1_file_1_jg12693";
dmelr6.33_2	AUGUSTUS	CDS	5146858	5147061	1	+	1	transcript_id "file_1_file_1_jg12693.t1"; gene_id "file_1_file_1_jg12693";
dmelr6.33_2	AUGUSTUS	exon	5146858	5147061	.	+	.	transcript_id "file_1_file_1_jg12693.t1"; gene_id "file_1_file_1_jg12693";
dmelr6.33_2	AUGUSTUS	intron	5147062	5147121	.	+	.	transcript_id "file_1_file_1_jg12693.t1"; gene_id "file_1_file_1_jg12693";
dmelr6.33_2	AUGUSTUS	CDS	5147122	5147406	1	+	1	transcript_id "file_1_file_1_jg12693.t1"; gene_id "file_1_file_1_jg12693";
dmelr6.33_2	AUGUSTUS	exon	5147122	5147406	.	+	.	transcript_id "file_1_file_1_jg12693.t1"; gene_id "file_1_file_1_jg12693";
dmelr6.33_2	AUGUSTUS	intron	5147407	5147461	.	+	.	transcript_id "file_1_file_1_jg12693.t1"; gene_id "file_1_file_1_jg12693";
dmelr6.33_2	AUGUSTUS	CDS	5147462	5148456	1	+	1	transcript_id "file_1_file_1_jg12693.t1"; gene_id "file_1_file_1_jg12693";
dmelr6.33_2	AUGUSTUS	exon	5147462	5148456	.	+	.	transcript_id "file_1_file_1_jg12693.t1"; gene_id "file_1_file_1_jg12693";
dmelr6.33_2	AUGUSTUS	intron	5148457	5148514	.	+	.	transcript_id "file_1_file_1_jg12693.t1"; gene_id "file_1_file_1_jg12693";
dmelr6.33_2	AUGUSTUS	CDS	5148515	5148671	1	+	2	transcript_id "file_1_file_1_jg12693.t1"; gene_id "file_1_file_1_jg12693";
dmelr6.33_2	AUGUSTUS	exon	5148515	5148671	.	+	.	transcript_id "file_1_file_1_jg12693.t1"; gene_id "file_1_file_1_jg12693";
dmelr6.33_2	AUGUSTUS	intron	5148672	5148729	.	+	.	transcript_id "file_1_file_1_jg12693.t1"; gene_id "file_1_file_1_jg12693";
dmelr6.33_2	AUGUSTUS	CDS	5148730	5149015	1	+	1	transcript_id "file_1_file_1_jg12693.t1"; gene_id "file_1_file_1_jg12693";
dmelr6.33_2	AUGUSTUS	exon	5148730	5149015	.	+	.	transcript_id "file_1_file_1_jg12693.t1"; gene_id "file_1_file_1_jg12693";
dmelr6.33_2	AUGUSTUS	intron	5149016	5149077	.	+	.	transcript_id "file_1_file_1_jg12693.t1"; gene_id "file_1_file_1_jg12693";
dmelr6.33_2	AUGUSTUS	CDS	5149078	5149298	1	+	0	transcript_id "file_1_file_1_jg12693.t1"; gene_id "file_1_file_1_jg12693";
dmelr6.33_2	AUGUSTUS	exon	5149078	5149298	.	+	.	transcript_id "file_1_file_1_jg12693.t1"; gene_id "file_1_file_1_jg12693";
dmelr6.33_2	AUGUSTUS	intron	5149299	5149352	.	+	.	transcript_id "file_1_file_1_jg12693.t1"; gene_id "file_1_file_1_jg12693";
dmelr6.33_2	AUGUSTUS	transcript	5146195	5149755	.	+	.	transcript_id "file_1_file_1_jg12693.t1"; gene_id "file_1_file_1_jg12693"
dmelr6.33_2	AUGUSTUS	gene	5146195	5149755	.	+	.	jg12693
dmelr6.33_2	AUGUSTUS	CDS	5149353	5149755	1	+	1	transcript_id "file_1_file_1_jg12693.t1"; gene_id "file_1_file_1_jg12693";
dmelr6.33_2	AUGUSTUS	exon	5149353	5149755	.	+	.	transcript_id "file_1_file_1_jg12693.t1"; gene_id "file_1_file_1_jg12693";
dmelr6.33_2	AUGUSTUS	stop_codon	5149753	5149755	.	+	0	transcript_id "file_1_file_1_jg12693.t1"; gene_id "file_1_file_1_jg12693";
dmelr6.33_2	AUGUSTUS	start_codon	979794	979796	.	+	0	transcript_id "file_1_file_1_jg12156.t3"; gene_id "file_1_file_1_jg12156";
dmelr6.33_2	AUGUSTUS	CDS	979794	979937	0.78	+	0	transcript_id "file_1_file_1_jg12156.t3"; gene_id "file_1_file_1_jg12156";
dmelr6.33_2	AUGUSTUS	exon	979794	979937	.	+	.	transcript_id "file_1_file_1_jg12156.t3"; gene_id "file_1_file_1_jg12156";
dmelr6.33_2	AUGUSTUS	intron	979938	980053	.	+	.	transcript_id "file_1_file_1_jg12156.t3"; gene_id "file_1_file_1_jg12156";
dmelr6.33_2	AUGUSTUS	CDS	980054	980191	1	+	0	transcript_id "file_1_file_1_jg12156.t3"; gene_id "file_1_file_1_jg12156";
dmelr6.33_2	AUGUSTUS	exon	980054	980191	.	+	.	transcript_id "file_1_file_1_jg12156.t3"; gene_id "file_1_file_1_jg12156";
dmelr6.33_2	AUGUSTUS	intron	980192	980950	.	+	.	transcript_id "file_1_file_1_jg12156.t3"; gene_id "file_1_file_1_jg12156";
dmelr6.33_2	AUGUSTUS	CDS	980951	981207	1	+	0	transcript_id "file_1_file_1_jg12156.t3"; gene_id "file_1_file_1_jg12156";
dmelr6.33_2	AUGUSTUS	exon	980951	981207	.	+	.	transcript_id "file_1_file_1_jg12156.t3"; gene_id "file_1_file_1_jg12156";
dmelr6.33_2	AUGUSTUS	intron	981208	981295	.	+	.	transcript_id "file_1_file_1_jg12156.t3"; gene_id "file_1_file_1_jg12156";
dmelr6.33_2	AUGUSTUS	CDS	981296	981420	1	+	1	transcript_id "file_1_file_1_jg12156.t3"; gene_id "file_1_file_1_jg12156";
dmelr6.33_2	AUGUSTUS	exon	981296	981420	.	+	.	transcript_id "file_1_file_1_jg12156.t3"; gene_id "file_1_file_1_jg12156";
dmelr6.33_2	AUGUSTUS	intron	981421	981486	.	+	.	transcript_id "file_1_file_1_jg12156.t3"; gene_id "file_1_file_1_jg12156";
dmelr6.33_2	AUGUSTUS	CDS	981487	981765	1	+	2	transcript_id "file_1_file_1_jg12156.t3"; gene_id "file_1_file_1_jg12156";
dmelr6.33_2	AUGUSTUS	exon	981487	981765	.	+	.	transcript_id "file_1_file_1_jg12156.t3"; gene_id "file_1_file_1_jg12156";
dmelr6.33_2	AUGUSTUS	intron	981766	981825	.	+	.	transcript_id "file_1_file_1_jg12156.t3"; gene_id "file_1_file_1_jg12156";
dmelr6.33_2	AUGUSTUS	CDS	981826	982103	1	+	2	transcript_id "file_1_file_1_jg12156.t3"; gene_id "file_1_file_1_jg12156";
dmelr6.33_2	AUGUSTUS	exon	981826	982103	.	+	.	transcript_id "file_1_file_1_jg12156.t3"; gene_id "file_1_file_1_jg12156";
dmelr6.33_2	AUGUSTUS	intron	982104	982174	.	+	.	transcript_id "file_1_file_1_jg12156.t3"; gene_id "file_1_file_1_jg12156";
dmelr6.33_2	AUGUSTUS	CDS	982175	982297	1	+	0	transcript_id "file_1_file_1_jg12156.t3"; gene_id "file_1_file_1_jg12156";
dmelr6.33_2	AUGUSTUS	exon	982175	982297	.	+	.	transcript_id "file_1_file_1_jg12156.t3"; gene_id "file_1_file_1_jg12156";
dmelr6.33_2	AUGUSTUS	intron	982298	983854	.	+	.	transcript_id "file_1_file_1_jg12156.t3"; gene_id "file_1_file_1_jg12156";
dmelr6.33_2	AUGUSTUS	CDS	983855	984058	1	+	0	transcript_id "file_1_file_1_jg12156.t3"; gene_id "file_1_file_1_jg12156";
dmelr6.33_2	AUGUSTUS	exon	983855	984058	.	+	.	transcript_id "file_1_file_1_jg12156.t3"; gene_id "file_1_file_1_jg12156";
dmelr6.33_2	AUGUSTUS	intron	984059	984136	.	+	.	transcript_id "file_1_file_1_jg12156.t3"; gene_id "file_1_file_1_jg12156";
dmelr6.33_2	AUGUSTUS	CDS	984137	984276	1	+	0	transcript_id "file_1_file_1_jg12156.t3"; gene_id "file_1_file_1_jg12156";
dmelr6.33_2	AUGUSTUS	exon	984137	984276	.	+	.	transcript_id "file_1_file_1_jg12156.t3"; gene_id "file_1_file_1_jg12156";
dmelr6.33_2	AUGUSTUS	intron	984277	984646	.	+	.	transcript_id "file_1_file_1_jg12156.t3"; gene_id "file_1_file_1_jg12156";
dmelr6.33_2	AUGUSTUS	CDS	984647	984673	1	+	1	transcript_id "file_1_file_1_jg12156.t3"; gene_id "file_1_file_1_jg12156";
dmelr6.33_2	AUGUSTUS	exon	984647	984673	.	+	.	transcript_id "file_1_file_1_jg12156.t3"; gene_id "file_1_file_1_jg12156";
dmelr6.33_2	AUGUSTUS	intron	984674	985940	.	+	.	transcript_id "file_1_file_1_jg12156.t3"; gene_id "file_1_file_1_jg12156";
dmelr6.33_2	AUGUSTUS	CDS	985941	986044	0.96	+	1	transcript_id "file_1_file_1_jg12156.t3"; gene_id "file_1_file_1_jg12156";
dmelr6.33_2	AUGUSTUS	exon	985941	986044	.	+	.	transcript_id "file_1_file_1_jg12156.t3"; gene_id "file_1_file_1_jg12156";
dmelr6.33_2	AUGUSTUS	intron	986045	987172	.	+	.	transcript_id "file_1_file_1_jg12156.t3"; gene_id "file_1_file_1_jg12156";
dmelr6.33_2	AUGUSTUS	CDS	987173	987316	0.63	+	2	transcript_id "file_1_file_1_jg12156.t3"; gene_id "file_1_file_1_jg12156";
dmelr6.33_2	AUGUSTUS	exon	987173	987316	.	+	.	transcript_id "file_1_file_1_jg12156.t3"; gene_id "file_1_file_1_jg12156";
dmelr6.33_2	AUGUSTUS	intron	987317	987404	.	+	.	transcript_id "file_1_file_1_jg12156.t3"; gene_id "file_1_file_1_jg12156";
dmelr6.33_2	AUGUSTUS	CDS	987405	987439	0.61	+	2	transcript_id "file_1_file_1_jg12156.t3"; gene_id "file_1_file_1_jg12156";
dmelr6.33_2	AUGUSTUS	exon	987405	987439	.	+	.	transcript_id "file_1_file_1_jg12156.t3"; gene_id "file_1_file_1_jg12156";
dmelr6.33_2	AUGUSTUS	intron	987440	987745	.	+	.	transcript_id "file_1_file_1_jg12156.t3"; gene_id "file_1_file_1_jg12156";
dmelr6.33_2	AUGUSTUS	CDS	987746	987825	0.86	+	0	transcript_id "file_1_file_1_jg12156.t3"; gene_id "file_1_file_1_jg12156";
dmelr6.33_2	AUGUSTUS	exon	987746	987825	.	+	.	transcript_id "file_1_file_1_jg12156.t3"; gene_id "file_1_file_1_jg12156";
dmelr6.33_2	AUGUSTUS	intron	987826	988595	.	+	.	transcript_id "file_1_file_1_jg12156.t3"; gene_id "file_1_file_1_jg12156";
dmelr6.33_2	AUGUSTUS	CDS	988596	988673	0.97	+	1	transcript_id "file_1_file_1_jg12156.t3"; gene_id "file_1_file_1_jg12156";
dmelr6.33_2	AUGUSTUS	exon	988596	988673	.	+	.	transcript_id "file_1_file_1_jg12156.t3"; gene_id "file_1_file_1_jg12156";
dmelr6.33_2	AUGUSTUS	intron	988674	988743	.	+	.	transcript_id "file_1_file_1_jg12156.t3"; gene_id "file_1_file_1_jg12156";
dmelr6.33_2	AUGUSTUS	transcript	979794	991045	.	+	.	transcript_id "file_1_file_1_jg12156.t3"; gene_id "file_1_file_1_jg12156"
dmelr6.33_2	AUGUSTUS	CDS	988744	991045	0.97	+	1	transcript_id "file_1_file_1_jg12156.t3"; gene_id "file_1_file_1_jg12156";
dmelr6.33_2	AUGUSTUS	exon	988744	991045	.	+	.	transcript_id "file_1_file_1_jg12156.t3"; gene_id "file_1_file_1_jg12156";
dmelr6.33_2	AUGUSTUS	stop_codon	991043	991045	.	+	0	transcript_id "file_1_file_1_jg12156.t3"; gene_id "file_1_file_1_jg12156";
dmelr6.33_1	AUGUSTUS	stop_codon	16234358	16234360	.	-	0	transcript_id "file_1_file_1_jg10653.t1"; gene_id "file_1_file_1_jg10653";
dmelr6.33_1	AUGUSTUS	CDS	16234358	16234936	1	-	0	transcript_id "file_1_file_1_jg10653.t1"; gene_id "file_1_file_1_jg10653";
dmelr6.33_1	AUGUSTUS	exon	16234358	16234936	.	-	.	transcript_id "file_1_file_1_jg10653.t1"; gene_id "file_1_file_1_jg10653";
dmelr6.33_1	AUGUSTUS	transcript	16234358	16234936	.	-	.	transcript_id "file_1_file_1_jg10653.t1"; gene_id "file_1_file_1_jg10653"
dmelr6.33_1	AUGUSTUS	gene	16234358	16234936	.	-	.	jg10653
dmelr6.33_1	AUGUSTUS	start_codon	16234934	16234936	.	-	0	transcript_id "file_1_file_1_jg10653.t1"; gene_id "file_1_file_1_jg10653";
dmelr6.33_3	AUGUSTUS	stop_codon	22019860	22019862	.	-	0	transcript_id "file_1_file_1_jg2493.t1"; gene_id "file_1_file_1_jg2493";
dmelr6.33_3	AUGUSTUS	CDS	22019860	22020037	1	-	1	transcript_id "file_1_file_1_jg2493.t1"; gene_id "file_1_file_1_jg2493";
dmelr6.33_3	AUGUSTUS	exon	22019860	22020037	.	-	.	transcript_id "file_1_file_1_jg2493.t1"; gene_id "file_1_file_1_jg2493";
dmelr6.33_3	AUGUSTUS	intron	22020038	22020103	.	-	.	transcript_id "file_1_file_1_jg2493.t1"; gene_id "file_1_file_1_jg2493";
dmelr6.33_3	AUGUSTUS	CDS	22020104	22020392	1	-	2	transcript_id "file_1_file_1_jg2493.t1"; gene_id "file_1_file_1_jg2493";
dmelr6.33_3	AUGUSTUS	exon	22020104	22020392	.	-	.	transcript_id "file_1_file_1_jg2493.t1"; gene_id "file_1_file_1_jg2493";
dmelr6.33_3	AUGUSTUS	intron	22020393	22020449	.	-	.	transcript_id "file_1_file_1_jg2493.t1"; gene_id "file_1_file_1_jg2493";
dmelr6.33_3	AUGUSTUS	CDS	22020450	22020608	1	-	2	transcript_id "file_1_file_1_jg2493.t1"; gene_id "file_1_file_1_jg2493";
dmelr6.33_3	AUGUSTUS	exon	22020450	22020608	.	-	.	transcript_id "file_1_file_1_jg2493.t1"; gene_id "file_1_file_1_jg2493";
dmelr6.33_3	AUGUSTUS	intron	22020609	22020701	.	-	.	transcript_id "file_1_file_1_jg2493.t1"; gene_id "file_1_file_1_jg2493";
dmelr6.33_3	AUGUSTUS	CDS	22020702	22020722	1	-	2	transcript_id "file_1_file_1_jg2493.t1"; gene_id "file_1_file_1_jg2493";
dmelr6.33_3	AUGUSTUS	exon	22020702	22020722	.	-	.	transcript_id "file_1_file_1_jg2493.t1"; gene_id "file_1_file_1_jg2493";
dmelr6.33_3	AUGUSTUS	intron	22020723	22020824	.	-	.	transcript_id "file_1_file_1_jg2493.t1"; gene_id "file_1_file_1_jg2493";
dmelr6.33_3	AUGUSTUS	CDS	22020825	22021520	1	-	2	transcript_id "file_1_file_1_jg2493.t1"; gene_id "file_1_file_1_jg2493";
dmelr6.33_3	AUGUSTUS	exon	22020825	22021520	.	-	.	transcript_id "file_1_file_1_jg2493.t1"; gene_id "file_1_file_1_jg2493";
dmelr6.33_3	AUGUSTUS	intron	22021521	22021583	.	-	.	transcript_id "file_1_file_1_jg2493.t1"; gene_id "file_1_file_1_jg2493";
dmelr6.33_3	AUGUSTUS	CDS	22021584	22021732	1	-	1	transcript_id "file_1_file_1_jg2493.t1"; gene_id "file_1_file_1_jg2493";
dmelr6.33_3	AUGUSTUS	exon	22021584	22021732	.	-	.	transcript_id "file_1_file_1_jg2493.t1"; gene_id "file_1_file_1_jg2493";
dmelr6.33_3	AUGUSTUS	intron	22021733	22021792	.	-	.	transcript_id "file_1_file_1_jg2493.t1"; gene_id "file_1_file_1_jg2493";
dmelr6.33_3	AUGUSTUS	CDS	22021793	22022266	1	-	1	transcript_id "file_1_file_1_jg2493.t1"; gene_id "file_1_file_1_jg2493";
dmelr6.33_3	AUGUSTUS	exon	22021793	22022266	.	-	.	transcript_id "file_1_file_1_jg2493.t1"; gene_id "file_1_file_1_jg2493";
dmelr6.33_3	AUGUSTUS	intron	22022267	22022399	.	-	.	transcript_id "file_1_file_1_jg2493.t1"; gene_id "file_1_file_1_jg2493";
dmelr6.33_3	AUGUSTUS	CDS	22022400	22022629	1	-	0	transcript_id "file_1_file_1_jg2493.t1"; gene_id "file_1_file_1_jg2493";
dmelr6.33_3	AUGUSTUS	exon	22022400	22022629	.	-	.	transcript_id "file_1_file_1_jg2493.t1"; gene_id "file_1_file_1_jg2493";
dmelr6.33_3	AUGUSTUS	intron	22022630	22022886	.	-	.	transcript_id "file_1_file_1_jg2493.t1"; gene_id "file_1_file_1_jg2493";
dmelr6.33_3	AUGUSTUS	transcript	22019860	22022931	.	-	.	transcript_id "file_1_file_1_jg2493.t1"; gene_id "file_1_file_1_jg2493"
dmelr6.33_3	AUGUSTUS	gene	22019860	22022931	.	-	.	jg2493
dmelr6.33_3	AUGUSTUS	CDS	22022887	22022931	1	-	0	transcript_id "file_1_file_1_jg2493.t1"; gene_id "file_1_file_1_jg2493";
dmelr6.33_3	AUGUSTUS	exon	22022887	22022931	.	-	.	transcript_id "file_1_file_1_jg2493.t1"; gene_id "file_1_file_1_jg2493";
dmelr6.33_3	AUGUSTUS	start_codon	22022929	22022931	.	-	0	transcript_id "file_1_file_1_jg2493.t1"; gene_id "file_1_file_1_jg2493";
dmelr6.33_0	AUGUSTUS	stop_codon	1717103	1717105	.	-	0	transcript_id "file_1_file_1_jg4012.t1"; gene_id "file_1_file_1_jg4012";
dmelr6.33_0	AUGUSTUS	CDS	1717103	1717229	1	-	1	transcript_id "file_1_file_1_jg4012.t1"; gene_id "file_1_file_1_jg4012";
dmelr6.33_0	AUGUSTUS	exon	1717103	1717229	.	-	.	transcript_id "file_1_file_1_jg4012.t1"; gene_id "file_1_file_1_jg4012";
dmelr6.33_0	AUGUSTUS	intron	1717230	1717597	.	-	.	transcript_id "file_1_file_1_jg4012.t1"; gene_id "file_1_file_1_jg4012";
dmelr6.33_0	AUGUSTUS	CDS	1717598	1717815	1	-	0	transcript_id "file_1_file_1_jg4012.t1"; gene_id "file_1_file_1_jg4012";
dmelr6.33_0	AUGUSTUS	exon	1717598	1717815	.	-	.	transcript_id "file_1_file_1_jg4012.t1"; gene_id "file_1_file_1_jg4012";
dmelr6.33_0	AUGUSTUS	intron	1717816	1717877	.	-	.	transcript_id "file_1_file_1_jg4012.t1"; gene_id "file_1_file_1_jg4012";
dmelr6.33_0	AUGUSTUS	CDS	1717878	1718151	1	-	1	transcript_id "file_1_file_1_jg4012.t1"; gene_id "file_1_file_1_jg4012";
dmelr6.33_0	AUGUSTUS	exon	1717878	1718151	.	-	.	transcript_id "file_1_file_1_jg4012.t1"; gene_id "file_1_file_1_jg4012";
dmelr6.33_0	AUGUSTUS	intron	1718152	1718226	.	-	.	transcript_id "file_1_file_1_jg4012.t1"; gene_id "file_1_file_1_jg4012";
dmelr6.33_0	AUGUSTUS	CDS	1718227	1718358	1	-	1	transcript_id "file_1_file_1_jg4012.t1"; gene_id "file_1_file_1_jg4012";
dmelr6.33_0	AUGUSTUS	exon	1718227	1718358	.	-	.	transcript_id "file_1_file_1_jg4012.t1"; gene_id "file_1_file_1_jg4012";
dmelr6.33_0	AUGUSTUS	intron	1718359	1718420	.	-	.	transcript_id "file_1_file_1_jg4012.t1"; gene_id "file_1_file_1_jg4012";
dmelr6.33_0	AUGUSTUS	CDS	1718421	1718491	1	-	0	transcript_id "file_1_file_1_jg4012.t1"; gene_id "file_1_file_1_jg4012";
dmelr6.33_0	AUGUSTUS	exon	1718421	1718491	.	-	.	transcript_id "file_1_file_1_jg4012.t1"; gene_id "file_1_file_1_jg4012";
dmelr6.33_0	AUGUSTUS	intron	1718492	1718695	.	-	.	transcript_id "file_1_file_1_jg4012.t1"; gene_id "file_1_file_1_jg4012";
dmelr6.33_0	AUGUSTUS	CDS	1718696	1718903	1	-	1	transcript_id "file_1_file_1_jg4012.t1"; gene_id "file_1_file_1_jg4012";
dmelr6.33_0	AUGUSTUS	exon	1718696	1718903	.	-	.	transcript_id "file_1_file_1_jg4012.t1"; gene_id "file_1_file_1_jg4012";
dmelr6.33_0	AUGUSTUS	intron	1718904	1723881	.	-	.	transcript_id "file_1_file_1_jg4012.t1"; gene_id "file_1_file_1_jg4012";
dmelr6.33_0	AUGUSTUS	transcript	1717103	1723928	.	-	.	transcript_id "file_1_file_1_jg4012.t1"; gene_id "file_1_file_1_jg4012"
dmelr6.33_0	AUGUSTUS	gene	1717103	1723928	.	-	.	jg4012
dmelr6.33_0	AUGUSTUS	CDS	1723882	1723928	1	-	0	transcript_id "file_1_file_1_jg4012.t1"; gene_id "file_1_file_1_jg4012";
dmelr6.33_0	AUGUSTUS	exon	1723882	1723928	.	-	.	transcript_id "file_1_file_1_jg4012.t1"; gene_id "file_1_file_1_jg4012";
dmelr6.33_0	AUGUSTUS	start_codon	1723926	1723928	.	-	0	transcript_id "file_1_file_1_jg4012.t1"; gene_id "file_1_file_1_jg4012";
dmelr6.33_1	AUGUSTUS	start_codon	23358718	23358720	.	+	0	transcript_id "file_1_file_1_jg11660.t1"; gene_id "file_1_file_1_jg11660";
dmelr6.33_1	AUGUSTUS	CDS	23358718	23358767	1	+	0	transcript_id "file_1_file_1_jg11660.t1"; gene_id "file_1_file_1_jg11660";
dmelr6.33_1	AUGUSTUS	exon	23358718	23358767	.	+	.	transcript_id "file_1_file_1_jg11660.t1"; gene_id "file_1_file_1_jg11660";
dmelr6.33_1	AUGUSTUS	intron	23358768	23358832	.	+	.	transcript_id "file_1_file_1_jg11660.t1"; gene_id "file_1_file_1_jg11660";
dmelr6.33_1	AUGUSTUS	CDS	23358833	23358971	1	+	1	transcript_id "file_1_file_1_jg11660.t1"; gene_id "file_1_file_1_jg11660";
dmelr6.33_1	AUGUSTUS	exon	23358833	23358971	.	+	.	transcript_id "file_1_file_1_jg11660.t1"; gene_id "file_1_file_1_jg11660";
dmelr6.33_1	AUGUSTUS	intron	23358972	23359031	.	+	.	transcript_id "file_1_file_1_jg11660.t1"; gene_id "file_1_file_1_jg11660";
dmelr6.33_1	AUGUSTUS	transcript	23358718	23359100	.	+	.	transcript_id "file_1_file_1_jg11660.t1"; gene_id "file_1_file_1_jg11660"
dmelr6.33_1	AUGUSTUS	gene	23358718	23359100	.	+	.	jg11660
dmelr6.33_1	AUGUSTUS	CDS	23359032	23359100	1	+	0	transcript_id "file_1_file_1_jg11660.t1"; gene_id "file_1_file_1_jg11660";
dmelr6.33_1	AUGUSTUS	exon	23359032	23359100	.	+	.	transcript_id "file_1_file_1_jg11660.t1"; gene_id "file_1_file_1_jg11660";
dmelr6.33_1	AUGUSTUS	stop_codon	23359098	23359100	.	+	0	transcript_id "file_1_file_1_jg11660.t1"; gene_id "file_1_file_1_jg11660";
dmelr6.33_2	AUGUSTUS	stop_codon	4161995	4161997	.	-	0	transcript_id "file_1_file_1_jg12575.t1"; gene_id "file_1_file_1_jg12575";
dmelr6.33_2	AUGUSTUS	CDS	4161995	4162317	1	-	2	transcript_id "file_1_file_1_jg12575.t1"; gene_id "file_1_file_1_jg12575";
dmelr6.33_2	AUGUSTUS	exon	4161995	4162317	.	-	.	transcript_id "file_1_file_1_jg12575.t1"; gene_id "file_1_file_1_jg12575";
dmelr6.33_2	AUGUSTUS	intron	4162318	4162376	.	-	.	transcript_id "file_1_file_1_jg12575.t1"; gene_id "file_1_file_1_jg12575";
dmelr6.33_2	AUGUSTUS	CDS	4162377	4162654	1	-	1	transcript_id "file_1_file_1_jg12575.t1"; gene_id "file_1_file_1_jg12575";
dmelr6.33_2	AUGUSTUS	exon	4162377	4162654	.	-	.	transcript_id "file_1_file_1_jg12575.t1"; gene_id "file_1_file_1_jg12575";
dmelr6.33_2	AUGUSTUS	intron	4162655	4162712	.	-	.	transcript_id "file_1_file_1_jg12575.t1"; gene_id "file_1_file_1_jg12575";
dmelr6.33_2	AUGUSTUS	CDS	4162713	4163613	1	-	2	transcript_id "file_1_file_1_jg12575.t1"; gene_id "file_1_file_1_jg12575";
dmelr6.33_2	AUGUSTUS	exon	4162713	4163613	.	-	.	transcript_id "file_1_file_1_jg12575.t1"; gene_id "file_1_file_1_jg12575";
dmelr6.33_2	AUGUSTUS	intron	4163614	4163669	.	-	.	transcript_id "file_1_file_1_jg12575.t1"; gene_id "file_1_file_1_jg12575";
dmelr6.33_2	AUGUSTUS	CDS	4163670	4164584	1	-	2	transcript_id "file_1_file_1_jg12575.t1"; gene_id "file_1_file_1_jg12575";
dmelr6.33_2	AUGUSTUS	exon	4163670	4164584	.	-	.	transcript_id "file_1_file_1_jg12575.t1"; gene_id "file_1_file_1_jg12575";
dmelr6.33_2	AUGUSTUS	intron	4164585	4164643	.	-	.	transcript_id "file_1_file_1_jg12575.t1"; gene_id "file_1_file_1_jg12575";
dmelr6.33_2	AUGUSTUS	CDS	4164644	4164799	1	-	2	transcript_id "file_1_file_1_jg12575.t1"; gene_id "file_1_file_1_jg12575";
dmelr6.33_2	AUGUSTUS	exon	4164644	4164799	.	-	.	transcript_id "file_1_file_1_jg12575.t1"; gene_id "file_1_file_1_jg12575";
dmelr6.33_2	AUGUSTUS	intron	4164800	4164884	.	-	.	transcript_id "file_1_file_1_jg12575.t1"; gene_id "file_1_file_1_jg12575";
dmelr6.33_2	AUGUSTUS	CDS	4164885	4165181	1	-	2	transcript_id "file_1_file_1_jg12575.t1"; gene_id "file_1_file_1_jg12575";
dmelr6.33_2	AUGUSTUS	exon	4164885	4165181	.	-	.	transcript_id "file_1_file_1_jg12575.t1"; gene_id "file_1_file_1_jg12575";
dmelr6.33_2	AUGUSTUS	intron	4165182	4165242	.	-	.	transcript_id "file_1_file_1_jg12575.t1"; gene_id "file_1_file_1_jg12575";
dmelr6.33_2	AUGUSTUS	CDS	4165243	4165392	1	-	2	transcript_id "file_1_file_1_jg12575.t1"; gene_id "file_1_file_1_jg12575";
dmelr6.33_2	AUGUSTUS	exon	4165243	4165392	.	-	.	transcript_id "file_1_file_1_jg12575.t1"; gene_id "file_1_file_1_jg12575";
dmelr6.33_2	AUGUSTUS	intron	4165393	4165464	.	-	.	transcript_id "file_1_file_1_jg12575.t1"; gene_id "file_1_file_1_jg12575";
dmelr6.33_2	AUGUSTUS	transcript	4161995	4165588	.	-	.	transcript_id "file_1_file_1_jg12575.t1"; gene_id "file_1_file_1_jg12575"
dmelr6.33_2	AUGUSTUS	gene	4161995	4165588	.	-	.	jg12575
dmelr6.33_2	AUGUSTUS	CDS	4165465	4165588	1	-	0	transcript_id "file_1_file_1_jg12575.t1"; gene_id "file_1_file_1_jg12575";
dmelr6.33_2	AUGUSTUS	exon	4165465	4165588	.	-	.	transcript_id "file_1_file_1_jg12575.t1"; gene_id "file_1_file_1_jg12575";
dmelr6.33_2	AUGUSTUS	start_codon	4165586	4165588	.	-	0	transcript_id "file_1_file_1_jg12575.t1"; gene_id "file_1_file_1_jg12575";
dmelr6.33_3	AUGUSTUS	stop_codon	8729936	8729938	.	-	0	transcript_id "file_1_file_1_jg827.t1"; gene_id "file_1_file_1_jg827";
dmelr6.33_3	AUGUSTUS	CDS	8729936	8730101	1	-	1	transcript_id "file_1_file_1_jg827.t1"; gene_id "file_1_file_1_jg827";
dmelr6.33_3	AUGUSTUS	exon	8729936	8730101	.	-	.	transcript_id "file_1_file_1_jg827.t1"; gene_id "file_1_file_1_jg827";
dmelr6.33_3	AUGUSTUS	intron	8730102	8730366	.	-	.	transcript_id "file_1_file_1_jg827.t1"; gene_id "file_1_file_1_jg827";
dmelr6.33_3	AUGUSTUS	CDS	8730367	8730612	1	-	1	transcript_id "file_1_file_1_jg827.t1"; gene_id "file_1_file_1_jg827";
dmelr6.33_3	AUGUSTUS	exon	8730367	8730612	.	-	.	transcript_id "file_1_file_1_jg827.t1"; gene_id "file_1_file_1_jg827";
dmelr6.33_3	AUGUSTUS	intron	8730613	8730669	.	-	.	transcript_id "file_1_file_1_jg827.t1"; gene_id "file_1_file_1_jg827";
dmelr6.33_3	AUGUSTUS	CDS	8730670	8731373	1	-	0	transcript_id "file_1_file_1_jg827.t1"; gene_id "file_1_file_1_jg827";
dmelr6.33_3	AUGUSTUS	exon	8730670	8731373	.	-	.	transcript_id "file_1_file_1_jg827.t1"; gene_id "file_1_file_1_jg827";
dmelr6.33_3	AUGUSTUS	intron	8731374	8731441	.	-	.	transcript_id "file_1_file_1_jg827.t1"; gene_id "file_1_file_1_jg827";
dmelr6.33_3	AUGUSTUS	transcript	8729936	8731582	.	-	.	transcript_id "file_1_file_1_jg827.t1"; gene_id "file_1_file_1_jg827"
dmelr6.33_3	AUGUSTUS	gene	8729936	8731582	.	-	.	jg827
dmelr6.33_3	AUGUSTUS	CDS	8731442	8731582	1	-	0	transcript_id "file_1_file_1_jg827.t1"; gene_id "file_1_file_1_jg827";
dmelr6.33_3	AUGUSTUS	exon	8731442	8731582	.	-	.	transcript_id "file_1_file_1_jg827.t1"; gene_id "file_1_file_1_jg827";
dmelr6.33_3	AUGUSTUS	start_codon	8731580	8731582	.	-	0	transcript_id "file_1_file_1_jg827.t1"; gene_id "file_1_file_1_jg827";
dmelr6.33_6	AUGUSTUS	stop_codon	917007	917009	.	-	0	transcript_id "file_1_file_1_jg92.t1"; gene_id "file_1_file_1_jg92";
dmelr6.33_6	AUGUSTUS	CDS	917007	917096	0.99	-	0	transcript_id "file_1_file_1_jg92.t1"; gene_id "file_1_file_1_jg92";
dmelr6.33_6	AUGUSTUS	exon	917007	917096	.	-	.	transcript_id "file_1_file_1_jg92.t1"; gene_id "file_1_file_1_jg92";
dmelr6.33_6	AUGUSTUS	intron	917097	917155	.	-	.	transcript_id "file_1_file_1_jg92.t1"; gene_id "file_1_file_1_jg92";
dmelr6.33_6	AUGUSTUS	CDS	917156	917190	0.48	-	2	transcript_id "file_1_file_1_jg92.t1"; gene_id "file_1_file_1_jg92";
dmelr6.33_6	AUGUSTUS	exon	917156	917190	.	-	.	transcript_id "file_1_file_1_jg92.t1"; gene_id "file_1_file_1_jg92";
dmelr6.33_6	AUGUSTUS	intron	917191	917266	.	-	.	transcript_id "file_1_file_1_jg92.t1"; gene_id "file_1_file_1_jg92";
dmelr6.33_6	AUGUSTUS	CDS	917267	917557	0.32	-	2	transcript_id "file_1_file_1_jg92.t1"; gene_id "file_1_file_1_jg92";
dmelr6.33_6	AUGUSTUS	exon	917267	917557	.	-	.	transcript_id "file_1_file_1_jg92.t1"; gene_id "file_1_file_1_jg92";
dmelr6.33_6	AUGUSTUS	intron	917558	917757	.	-	.	transcript_id "file_1_file_1_jg92.t1"; gene_id "file_1_file_1_jg92";
dmelr6.33_6	AUGUSTUS	transcript	917007	917779	.	-	.	transcript_id "file_1_file_1_jg92.t1"; gene_id "file_1_file_1_jg92"
dmelr6.33_6	AUGUSTUS	gene	917007	917779	.	-	.	jg92
dmelr6.33_6	AUGUSTUS	CDS	917758	917779	0.66	-	0	transcript_id "file_1_file_1_jg92.t1"; gene_id "file_1_file_1_jg92";
dmelr6.33_6	AUGUSTUS	exon	917758	917779	.	-	.	transcript_id "file_1_file_1_jg92.t1"; gene_id "file_1_file_1_jg92";
dmelr6.33_6	AUGUSTUS	start_codon	917777	917779	.	-	0	transcript_id "file_1_file_1_jg92.t1"; gene_id "file_1_file_1_jg92";
dmelr6.33_2	AUGUSTUS	start_codon	821839	821841	.	+	0	transcript_id "file_1_file_1_jg12134.t1"; gene_id "file_1_file_1_jg12134";
dmelr6.33_2	AUGUSTUS	CDS	821839	821980	0.83	+	0	transcript_id "file_1_file_1_jg12134.t1"; gene_id "file_1_file_1_jg12134";
dmelr6.33_2	AUGUSTUS	exon	821839	821980	.	+	.	transcript_id "file_1_file_1_jg12134.t1"; gene_id "file_1_file_1_jg12134";
dmelr6.33_2	AUGUSTUS	intron	821981	825667	.	+	.	transcript_id "file_1_file_1_jg12134.t1"; gene_id "file_1_file_1_jg12134";
dmelr6.33_2	AUGUSTUS	transcript	821839	825882	.	+	.	transcript_id "file_1_file_1_jg12134.t1"; gene_id "file_1_file_1_jg12134"
dmelr6.33_2	AUGUSTUS	gene	821839	825882	.	+	.	jg12134
dmelr6.33_2	AUGUSTUS	CDS	825668	825882	0.8	+	2	transcript_id "file_1_file_1_jg12134.t1"; gene_id "file_1_file_1_jg12134";
dmelr6.33_2	AUGUSTUS	exon	825668	825882	.	+	.	transcript_id "file_1_file_1_jg12134.t1"; gene_id "file_1_file_1_jg12134";
dmelr6.33_2	AUGUSTUS	stop_codon	825880	825882	.	+	0	transcript_id "file_1_file_1_jg12134.t1"; gene_id "file_1_file_1_jg12134";
dmelr6.33_2	AUGUSTUS	stop_codon	19912591	19912593	.	-	0	transcript_id "file_1_file_1_jg14437.t1"; gene_id "file_1_file_1_jg14437";
dmelr6.33_2	AUGUSTUS	CDS	19912591	19913420	1	-	2	transcript_id "file_1_file_1_jg14437.t1"; gene_id "file_1_file_1_jg14437";
dmelr6.33_2	AUGUSTUS	exon	19912591	19913420	.	-	.	transcript_id "file_1_file_1_jg14437.t1"; gene_id "file_1_file_1_jg14437";
dmelr6.33_2	AUGUSTUS	intron	19913421	19913478	.	-	.	transcript_id "file_1_file_1_jg14437.t1"; gene_id "file_1_file_1_jg14437";
dmelr6.33_2	AUGUSTUS	transcript	19912591	19913629	.	-	.	transcript_id "file_1_file_1_jg14437.t1"; gene_id "file_1_file_1_jg14437"
dmelr6.33_2	AUGUSTUS	gene	19912591	19913629	.	-	.	jg14437
dmelr6.33_2	AUGUSTUS	CDS	19913479	19913629	1	-	0	transcript_id "file_1_file_1_jg14437.t1"; gene_id "file_1_file_1_jg14437";
dmelr6.33_2	AUGUSTUS	exon	19913479	19913629	.	-	.	transcript_id "file_1_file_1_jg14437.t1"; gene_id "file_1_file_1_jg14437";
dmelr6.33_2	AUGUSTUS	start_codon	19913627	19913629	.	-	0	transcript_id "file_1_file_1_jg14437.t1"; gene_id "file_1_file_1_jg14437";
dmelr6.33_1	AUGUSTUS	start_codon	7178498	7178500	.	+	0	transcript_id "file_1_file_1_jg9321.t1"; gene_id "file_1_file_1_jg9321";
dmelr6.33_1	AUGUSTUS	CDS	7178498	7180660	1	+	0	transcript_id "file_1_file_1_jg9321.t1"; gene_id "file_1_file_1_jg9321";
dmelr6.33_1	AUGUSTUS	exon	7178498	7180660	.	+	.	transcript_id "file_1_file_1_jg9321.t1"; gene_id "file_1_file_1_jg9321";
dmelr6.33_1	AUGUSTUS	transcript	7178498	7180660	.	+	.	transcript_id "file_1_file_1_jg9321.t1"; gene_id "file_1_file_1_jg9321"
dmelr6.33_1	AUGUSTUS	gene	7178498	7180660	.	+	.	jg9321
dmelr6.33_1	AUGUSTUS	stop_codon	7180658	7180660	.	+	0	transcript_id "file_1_file_1_jg9321.t1"; gene_id "file_1_file_1_jg9321";
dmelr6.33_1	AUGUSTUS	stop_codon	24795853	24795855	.	-	0	transcript_id "file_1_file_1_jg11955.t1"; gene_id "file_1_file_1_jg11955";
dmelr6.33_1	AUGUSTUS	CDS	24795853	24797040	1	-	0	transcript_id "file_1_file_1_jg11955.t1"; gene_id "file_1_file_1_jg11955";
dmelr6.33_1	AUGUSTUS	exon	24795853	24797040	.	-	.	transcript_id "file_1_file_1_jg11955.t1"; gene_id "file_1_file_1_jg11955";
dmelr6.33_1	AUGUSTUS	intron	24797041	24797100	.	-	.	transcript_id "file_1_file_1_jg11955.t1"; gene_id "file_1_file_1_jg11955";
dmelr6.33_1	AUGUSTUS	transcript	24795853	24797292	.	-	.	transcript_id "file_1_file_1_jg11955.t1"; gene_id "file_1_file_1_jg11955"
dmelr6.33_1	AUGUSTUS	gene	24795853	24797292	.	-	.	jg11955
dmelr6.33_1	AUGUSTUS	CDS	24797101	24797292	1	-	0	transcript_id "file_1_file_1_jg11955.t1"; gene_id "file_1_file_1_jg11955";
dmelr6.33_1	AUGUSTUS	exon	24797101	24797292	.	-	.	transcript_id "file_1_file_1_jg11955.t1"; gene_id "file_1_file_1_jg11955";
dmelr6.33_1	AUGUSTUS	start_codon	24797290	24797292	.	-	0	transcript_id "file_1_file_1_jg11955.t1"; gene_id "file_1_file_1_jg11955";
dmelr6.33_0	AUGUSTUS	start_codon	19370644	19370646	.	+	0	transcript_id "file_1_file_1_jg6091.t1"; gene_id "file_1_file_1_jg6091";
dmelr6.33_0	AUGUSTUS	CDS	19370644	19370730	1	+	0	transcript_id "file_1_file_1_jg6091.t1"; gene_id "file_1_file_1_jg6091";
dmelr6.33_0	AUGUSTUS	exon	19370644	19370730	.	+	.	transcript_id "file_1_file_1_jg6091.t1"; gene_id "file_1_file_1_jg6091";
dmelr6.33_0	AUGUSTUS	intron	19370731	19370795	.	+	.	transcript_id "file_1_file_1_jg6091.t1"; gene_id "file_1_file_1_jg6091";
dmelr6.33_0	AUGUSTUS	CDS	19370796	19370866	1	+	0	transcript_id "file_1_file_1_jg6091.t1"; gene_id "file_1_file_1_jg6091";
dmelr6.33_0	AUGUSTUS	exon	19370796	19370866	.	+	.	transcript_id "file_1_file_1_jg6091.t1"; gene_id "file_1_file_1_jg6091";
dmelr6.33_0	AUGUSTUS	intron	19370867	19370925	.	+	.	transcript_id "file_1_file_1_jg6091.t1"; gene_id "file_1_file_1_jg6091";
dmelr6.33_0	AUGUSTUS	CDS	19370926	19371305	1	+	1	transcript_id "file_1_file_1_jg6091.t1"; gene_id "file_1_file_1_jg6091";
dmelr6.33_0	AUGUSTUS	exon	19370926	19371305	.	+	.	transcript_id "file_1_file_1_jg6091.t1"; gene_id "file_1_file_1_jg6091";
dmelr6.33_0	AUGUSTUS	intron	19371306	19372301	.	+	.	transcript_id "file_1_file_1_jg6091.t1"; gene_id "file_1_file_1_jg6091";
dmelr6.33_0	AUGUSTUS	transcript	19370644	19372564	.	+	.	transcript_id "file_1_file_1_jg6091.t1"; gene_id "file_1_file_1_jg6091"
dmelr6.33_0	AUGUSTUS	gene	19370644	19372564	.	+	.	jg6091
dmelr6.33_0	AUGUSTUS	CDS	19372302	19372564	1	+	2	transcript_id "file_1_file_1_jg6091.t1"; gene_id "file_1_file_1_jg6091";
dmelr6.33_0	AUGUSTUS	exon	19372302	19372564	.	+	.	transcript_id "file_1_file_1_jg6091.t1"; gene_id "file_1_file_1_jg6091";
dmelr6.33_0	AUGUSTUS	stop_codon	19372562	19372564	.	+	0	transcript_id "file_1_file_1_jg6091.t1"; gene_id "file_1_file_1_jg6091";
dmelr6.33_0	AUGUSTUS	stop_codon	19436146	19436148	.	-	0	transcript_id "file_1_file_1_jg6105.t1"; gene_id "file_1_file_1_jg6105";
dmelr6.33_0	AUGUSTUS	CDS	19436146	19436633	1	-	2	transcript_id "file_1_file_1_jg6105.t1"; gene_id "file_1_file_1_jg6105";
dmelr6.33_0	AUGUSTUS	exon	19436146	19436633	.	-	.	transcript_id "file_1_file_1_jg6105.t1"; gene_id "file_1_file_1_jg6105";
dmelr6.33_0	AUGUSTUS	intron	19436634	19436809	.	-	.	transcript_id "file_1_file_1_jg6105.t1"; gene_id "file_1_file_1_jg6105";
dmelr6.33_0	AUGUSTUS	CDS	19436810	19436963	1	-	0	transcript_id "file_1_file_1_jg6105.t1"; gene_id "file_1_file_1_jg6105";
dmelr6.33_0	AUGUSTUS	exon	19436810	19436963	.	-	.	transcript_id "file_1_file_1_jg6105.t1"; gene_id "file_1_file_1_jg6105";
dmelr6.33_0	AUGUSTUS	intron	19436964	19437031	.	-	.	transcript_id "file_1_file_1_jg6105.t1"; gene_id "file_1_file_1_jg6105";
dmelr6.33_0	AUGUSTUS	CDS	19437032	19437126	1	-	2	transcript_id "file_1_file_1_jg6105.t1"; gene_id "file_1_file_1_jg6105";
dmelr6.33_0	AUGUSTUS	exon	19437032	19437126	.	-	.	transcript_id "file_1_file_1_jg6105.t1"; gene_id "file_1_file_1_jg6105";
dmelr6.33_0	AUGUSTUS	intron	19437127	19437665	.	-	.	transcript_id "file_1_file_1_jg6105.t1"; gene_id "file_1_file_1_jg6105";
dmelr6.33_0	AUGUSTUS	CDS	19437666	19437845	1	-	2	transcript_id "file_1_file_1_jg6105.t1"; gene_id "file_1_file_1_jg6105";
dmelr6.33_0	AUGUSTUS	exon	19437666	19437845	.	-	.	transcript_id "file_1_file_1_jg6105.t1"; gene_id "file_1_file_1_jg6105";
dmelr6.33_0	AUGUSTUS	intron	19437846	19438008	.	-	.	transcript_id "file_1_file_1_jg6105.t1"; gene_id "file_1_file_1_jg6105";
dmelr6.33_0	AUGUSTUS	transcript	19436146	19438012	.	-	.	transcript_id "file_1_file_1_jg6105.t1"; gene_id "file_1_file_1_jg6105"
dmelr6.33_0	AUGUSTUS	gene	19436146	19438012	.	-	.	jg6105
dmelr6.33_0	AUGUSTUS	CDS	19438009	19438012	1	-	0	transcript_id "file_1_file_1_jg6105.t1"; gene_id "file_1_file_1_jg6105";
dmelr6.33_0	AUGUSTUS	exon	19438009	19438012	.	-	.	transcript_id "file_1_file_1_jg6105.t1"; gene_id "file_1_file_1_jg6105";
dmelr6.33_0	AUGUSTUS	start_codon	19438010	19438012	.	-	0	transcript_id "file_1_file_1_jg6105.t1"; gene_id "file_1_file_1_jg6105";
dmelr6.33_2	AUGUSTUS	start_codon	18139789	18139791	.	+	0	transcript_id "file_1_file_1_jg14245.t1"; gene_id "file_1_file_1_jg14245";
dmelr6.33_2	AUGUSTUS	CDS	18139789	18140020	1	+	0	transcript_id "file_1_file_1_jg14245.t1"; gene_id "file_1_file_1_jg14245";
dmelr6.33_2	AUGUSTUS	exon	18139789	18140020	.	+	.	transcript_id "file_1_file_1_jg14245.t1"; gene_id "file_1_file_1_jg14245";
dmelr6.33_2	AUGUSTUS	intron	18140021	18143501	.	+	.	transcript_id "file_1_file_1_jg14245.t1"; gene_id "file_1_file_1_jg14245";
dmelr6.33_2	AUGUSTUS	CDS	18143502	18143703	1	+	2	transcript_id "file_1_file_1_jg14245.t1"; gene_id "file_1_file_1_jg14245";
dmelr6.33_2	AUGUSTUS	exon	18143502	18143703	.	+	.	transcript_id "file_1_file_1_jg14245.t1"; gene_id "file_1_file_1_jg14245";
dmelr6.33_2	AUGUSTUS	intron	18143704	18144921	.	+	.	transcript_id "file_1_file_1_jg14245.t1"; gene_id "file_1_file_1_jg14245";
dmelr6.33_2	AUGUSTUS	transcript	18139789	18145108	.	+	.	transcript_id "file_1_file_1_jg14245.t1"; gene_id "file_1_file_1_jg14245"
dmelr6.33_2	AUGUSTUS	gene	18139789	18145108	.	+	.	jg14245
dmelr6.33_2	AUGUSTUS	CDS	18144922	18145108	1	+	1	transcript_id "file_1_file_1_jg14245.t1"; gene_id "file_1_file_1_jg14245";
dmelr6.33_2	AUGUSTUS	exon	18144922	18145108	.	+	.	transcript_id "file_1_file_1_jg14245.t1"; gene_id "file_1_file_1_jg14245";
dmelr6.33_2	AUGUSTUS	stop_codon	18145106	18145108	.	+	0	transcript_id "file_1_file_1_jg14245.t1"; gene_id "file_1_file_1_jg14245";
dmelr6.33_3	AUGUSTUS	stop_codon	10002435	10002437	.	-	0	transcript_id "file_1_file_1_jg1018.t1"; gene_id "file_1_file_1_jg1018";
dmelr6.33_3	AUGUSTUS	CDS	10002435	10002440	1	-	0	transcript_id "file_1_file_1_jg1018.t1"; gene_id "file_1_file_1_jg1018";
dmelr6.33_3	AUGUSTUS	exon	10002435	10002440	.	-	.	transcript_id "file_1_file_1_jg1018.t1"; gene_id "file_1_file_1_jg1018";
dmelr6.33_3	AUGUSTUS	intron	10002441	10002497	.	-	.	transcript_id "file_1_file_1_jg1018.t1"; gene_id "file_1_file_1_jg1018";
dmelr6.33_3	AUGUSTUS	CDS	10002498	10002694	1	-	2	transcript_id "file_1_file_1_jg1018.t1"; gene_id "file_1_file_1_jg1018";
dmelr6.33_3	AUGUSTUS	exon	10002498	10002694	.	-	.	transcript_id "file_1_file_1_jg1018.t1"; gene_id "file_1_file_1_jg1018";
dmelr6.33_3	AUGUSTUS	intron	10002695	10002752	.	-	.	transcript_id "file_1_file_1_jg1018.t1"; gene_id "file_1_file_1_jg1018";
dmelr6.33_3	AUGUSTUS	CDS	10002753	10002853	1	-	1	transcript_id "file_1_file_1_jg1018.t1"; gene_id "file_1_file_1_jg1018";
dmelr6.33_3	AUGUSTUS	exon	10002753	10002853	.	-	.	transcript_id "file_1_file_1_jg1018.t1"; gene_id "file_1_file_1_jg1018";
dmelr6.33_3	AUGUSTUS	intron	10002854	10002909	.	-	.	transcript_id "file_1_file_1_jg1018.t1"; gene_id "file_1_file_1_jg1018";
dmelr6.33_3	AUGUSTUS	CDS	10002910	10002987	1	-	1	transcript_id "file_1_file_1_jg1018.t1"; gene_id "file_1_file_1_jg1018";
dmelr6.33_3	AUGUSTUS	exon	10002910	10002987	.	-	.	transcript_id "file_1_file_1_jg1018.t1"; gene_id "file_1_file_1_jg1018";
dmelr6.33_3	AUGUSTUS	intron	10002988	10003046	.	-	.	transcript_id "file_1_file_1_jg1018.t1"; gene_id "file_1_file_1_jg1018";
dmelr6.33_3	AUGUSTUS	CDS	10003047	10003251	1	-	2	transcript_id "file_1_file_1_jg1018.t1"; gene_id "file_1_file_1_jg1018";
dmelr6.33_3	AUGUSTUS	exon	10003047	10003251	.	-	.	transcript_id "file_1_file_1_jg1018.t1"; gene_id "file_1_file_1_jg1018";
dmelr6.33_3	AUGUSTUS	intron	10003252	10003373	.	-	.	transcript_id "file_1_file_1_jg1018.t1"; gene_id "file_1_file_1_jg1018";
dmelr6.33_3	AUGUSTUS	CDS	10003374	10003650	1	-	0	transcript_id "file_1_file_1_jg1018.t1"; gene_id "file_1_file_1_jg1018";
dmelr6.33_3	AUGUSTUS	exon	10003374	10003650	.	-	.	transcript_id "file_1_file_1_jg1018.t1"; gene_id "file_1_file_1_jg1018";
dmelr6.33_3	AUGUSTUS	intron	10003651	10004409	.	-	.	transcript_id "file_1_file_1_jg1018.t1"; gene_id "file_1_file_1_jg1018";
dmelr6.33_3	AUGUSTUS	CDS	10004410	10004442	1	-	0	transcript_id "file_1_file_1_jg1018.t1"; gene_id "file_1_file_1_jg1018";
dmelr6.33_3	AUGUSTUS	exon	10004410	10004442	.	-	.	transcript_id "file_1_file_1_jg1018.t1"; gene_id "file_1_file_1_jg1018";
dmelr6.33_3	AUGUSTUS	intron	10004443	10004655	.	-	.	transcript_id "file_1_file_1_jg1018.t1"; gene_id "file_1_file_1_jg1018";
dmelr6.33_3	AUGUSTUS	CDS	10004656	10008636	1	-	0	transcript_id "file_1_file_1_jg1018.t1"; gene_id "file_1_file_1_jg1018";
dmelr6.33_3	AUGUSTUS	exon	10004656	10008636	.	-	.	transcript_id "file_1_file_1_jg1018.t1"; gene_id "file_1_file_1_jg1018";
dmelr6.33_3	AUGUSTUS	intron	10008637	10008695	.	-	.	transcript_id "file_1_file_1_jg1018.t1"; gene_id "file_1_file_1_jg1018";
dmelr6.33_3	AUGUSTUS	CDS	10008696	10008854	1	-	0	transcript_id "file_1_file_1_jg1018.t1"; gene_id "file_1_file_1_jg1018";
dmelr6.33_3	AUGUSTUS	exon	10008696	10008854	.	-	.	transcript_id "file_1_file_1_jg1018.t1"; gene_id "file_1_file_1_jg1018";
dmelr6.33_3	AUGUSTUS	intron	10008855	10014989	.	-	.	transcript_id "file_1_file_1_jg1018.t1"; gene_id "file_1_file_1_jg1018";
dmelr6.33_3	AUGUSTUS	CDS	10014990	10015105	1	-	2	transcript_id "file_1_file_1_jg1018.t1"; gene_id "file_1_file_1_jg1018";
dmelr6.33_3	AUGUSTUS	exon	10014990	10015105	.	-	.	transcript_id "file_1_file_1_jg1018.t1"; gene_id "file_1_file_1_jg1018";
dmelr6.33_3	AUGUSTUS	intron	10015106	10015174	.	-	.	transcript_id "file_1_file_1_jg1018.t1"; gene_id "file_1_file_1_jg1018";
dmelr6.33_3	AUGUSTUS	CDS	10015175	10015595	1	-	0	transcript_id "file_1_file_1_jg1018.t1"; gene_id "file_1_file_1_jg1018";
dmelr6.33_3	AUGUSTUS	exon	10015175	10015595	.	-	.	transcript_id "file_1_file_1_jg1018.t1"; gene_id "file_1_file_1_jg1018";
dmelr6.33_3	AUGUSTUS	intron	10015596	10015662	.	-	.	transcript_id "file_1_file_1_jg1018.t1"; gene_id "file_1_file_1_jg1018";
dmelr6.33_3	AUGUSTUS	CDS	10015663	10015926	1	-	0	transcript_id "file_1_file_1_jg1018.t1"; gene_id "file_1_file_1_jg1018";
dmelr6.33_3	AUGUSTUS	exon	10015663	10015926	.	-	.	transcript_id "file_1_file_1_jg1018.t1"; gene_id "file_1_file_1_jg1018";
dmelr6.33_3	AUGUSTUS	intron	10015927	10016289	.	-	.	transcript_id "file_1_file_1_jg1018.t1"; gene_id "file_1_file_1_jg1018";
dmelr6.33_3	AUGUSTUS	CDS	10016290	10016826	1	-	0	transcript_id "file_1_file_1_jg1018.t1"; gene_id "file_1_file_1_jg1018";
dmelr6.33_3	AUGUSTUS	exon	10016290	10016826	.	-	.	transcript_id "file_1_file_1_jg1018.t1"; gene_id "file_1_file_1_jg1018";
dmelr6.33_3	AUGUSTUS	intron	10016827	10017572	.	-	.	transcript_id "file_1_file_1_jg1018.t1"; gene_id "file_1_file_1_jg1018";
dmelr6.33_3	AUGUSTUS	CDS	10017573	10017839	1	-	0	transcript_id "file_1_file_1_jg1018.t1"; gene_id "file_1_file_1_jg1018";
dmelr6.33_3	AUGUSTUS	exon	10017573	10017839	.	-	.	transcript_id "file_1_file_1_jg1018.t1"; gene_id "file_1_file_1_jg1018";
dmelr6.33_3	AUGUSTUS	intron	10017840	10018496	.	-	.	transcript_id "file_1_file_1_jg1018.t1"; gene_id "file_1_file_1_jg1018";
dmelr6.33_3	AUGUSTUS	CDS	10018497	10018558	1	-	2	transcript_id "file_1_file_1_jg1018.t1"; gene_id "file_1_file_1_jg1018";
dmelr6.33_3	AUGUSTUS	exon	10018497	10018558	.	-	.	transcript_id "file_1_file_1_jg1018.t1"; gene_id "file_1_file_1_jg1018";
dmelr6.33_3	AUGUSTUS	intron	10018559	10018941	.	-	.	transcript_id "file_1_file_1_jg1018.t1"; gene_id "file_1_file_1_jg1018";
dmelr6.33_3	AUGUSTUS	CDS	10018942	10019435	1	-	1	transcript_id "file_1_file_1_jg1018.t1"; gene_id "file_1_file_1_jg1018";
dmelr6.33_3	AUGUSTUS	exon	10018942	10019435	.	-	.	transcript_id "file_1_file_1_jg1018.t1"; gene_id "file_1_file_1_jg1018";
dmelr6.33_3	AUGUSTUS	intron	10019436	10019508	.	-	.	transcript_id "file_1_file_1_jg1018.t1"; gene_id "file_1_file_1_jg1018";
dmelr6.33_3	AUGUSTUS	CDS	10019509	10019641	1	-	2	transcript_id "file_1_file_1_jg1018.t1"; gene_id "file_1_file_1_jg1018";
dmelr6.33_3	AUGUSTUS	exon	10019509	10019641	.	-	.	transcript_id "file_1_file_1_jg1018.t1"; gene_id "file_1_file_1_jg1018";
dmelr6.33_3	AUGUSTUS	intron	10019642	10019704	.	-	.	transcript_id "file_1_file_1_jg1018.t1"; gene_id "file_1_file_1_jg1018";
dmelr6.33_3	AUGUSTUS	transcript	10002435	10021382	.	-	.	transcript_id "file_1_file_1_jg1018.t1"; gene_id "file_1_file_1_jg1018"
dmelr6.33_3	AUGUSTUS	gene	10002435	10021382	.	-	.	jg1018
dmelr6.33_3	AUGUSTUS	CDS	10019705	10021382	1	-	0	transcript_id "file_1_file_1_jg1018.t1"; gene_id "file_1_file_1_jg1018";
dmelr6.33_3	AUGUSTUS	exon	10019705	10021382	.	-	.	transcript_id "file_1_file_1_jg1018.t1"; gene_id "file_1_file_1_jg1018";
dmelr6.33_3	AUGUSTUS	start_codon	10021380	10021382	.	-	0	transcript_id "file_1_file_1_jg1018.t1"; gene_id "file_1_file_1_jg1018";
dmelr6.33_3	AUGUSTUS	start_codon	23678968	23678970	.	+	0	transcript_id "file_1_file_1_jg2706.t1"; gene_id "file_1_file_1_jg2706";
dmelr6.33_3	AUGUSTUS	CDS	23678968	23679027	1	+	0	transcript_id "file_1_file_1_jg2706.t1"; gene_id "file_1_file_1_jg2706";
dmelr6.33_3	AUGUSTUS	exon	23678968	23679027	.	+	.	transcript_id "file_1_file_1_jg2706.t1"; gene_id "file_1_file_1_jg2706";
dmelr6.33_3	AUGUSTUS	intron	23679028	23679093	.	+	.	transcript_id "file_1_file_1_jg2706.t1"; gene_id "file_1_file_1_jg2706";
dmelr6.33_3	AUGUSTUS	CDS	23679094	23679258	1	+	0	transcript_id "file_1_file_1_jg2706.t1"; gene_id "file_1_file_1_jg2706";
dmelr6.33_3	AUGUSTUS	exon	23679094	23679258	.	+	.	transcript_id "file_1_file_1_jg2706.t1"; gene_id "file_1_file_1_jg2706";
dmelr6.33_3	AUGUSTUS	intron	23679259	23679383	.	+	.	transcript_id "file_1_file_1_jg2706.t1"; gene_id "file_1_file_1_jg2706";
dmelr6.33_3	AUGUSTUS	CDS	23679384	23679677	1	+	0	transcript_id "file_1_file_1_jg2706.t1"; gene_id "file_1_file_1_jg2706";
dmelr6.33_3	AUGUSTUS	exon	23679384	23679677	.	+	.	transcript_id "file_1_file_1_jg2706.t1"; gene_id "file_1_file_1_jg2706";
dmelr6.33_3	AUGUSTUS	intron	23679678	23679735	.	+	.	transcript_id "file_1_file_1_jg2706.t1"; gene_id "file_1_file_1_jg2706";
dmelr6.33_3	AUGUSTUS	transcript	23678968	23679840	.	+	.	transcript_id "file_1_file_1_jg2706.t1"; gene_id "file_1_file_1_jg2706"
dmelr6.33_3	AUGUSTUS	gene	23678968	23679840	.	+	.	jg2706
dmelr6.33_3	AUGUSTUS	CDS	23679736	23679840	1	+	0	transcript_id "file_1_file_1_jg2706.t1"; gene_id "file_1_file_1_jg2706";
dmelr6.33_3	AUGUSTUS	exon	23679736	23679840	.	+	.	transcript_id "file_1_file_1_jg2706.t1"; gene_id "file_1_file_1_jg2706";
dmelr6.33_3	AUGUSTUS	stop_codon	23679838	23679840	.	+	0	transcript_id "file_1_file_1_jg2706.t1"; gene_id "file_1_file_1_jg2706";
dmelr6.33_5	AUGUSTUS	stop_codon	13409599	13409601	.	-	0	transcript_id "file_1_file_1_jg8033.t1"; gene_id "file_1_file_1_jg8033";
dmelr6.33_5	AUGUSTUS	CDS	13409599	13409749	1	-	1	transcript_id "file_1_file_1_jg8033.t1"; gene_id "file_1_file_1_jg8033";
dmelr6.33_5	AUGUSTUS	exon	13409599	13409749	.	-	.	transcript_id "file_1_file_1_jg8033.t1"; gene_id "file_1_file_1_jg8033";
dmelr6.33_5	AUGUSTUS	intron	13409750	13409813	.	-	.	transcript_id "file_1_file_1_jg8033.t1"; gene_id "file_1_file_1_jg8033";
dmelr6.33_5	AUGUSTUS	CDS	13409814	13410268	1	-	0	transcript_id "file_1_file_1_jg8033.t1"; gene_id "file_1_file_1_jg8033";
dmelr6.33_5	AUGUSTUS	exon	13409814	13410268	.	-	.	transcript_id "file_1_file_1_jg8033.t1"; gene_id "file_1_file_1_jg8033";
dmelr6.33_5	AUGUSTUS	intron	13410269	13410341	.	-	.	transcript_id "file_1_file_1_jg8033.t1"; gene_id "file_1_file_1_jg8033";
dmelr6.33_5	AUGUSTUS	CDS	13410342	13410517	1	-	2	transcript_id "file_1_file_1_jg8033.t1"; gene_id "file_1_file_1_jg8033";
dmelr6.33_5	AUGUSTUS	exon	13410342	13410517	.	-	.	transcript_id "file_1_file_1_jg8033.t1"; gene_id "file_1_file_1_jg8033";
dmelr6.33_5	AUGUSTUS	intron	13410518	13411351	.	-	.	transcript_id "file_1_file_1_jg8033.t1"; gene_id "file_1_file_1_jg8033";
dmelr6.33_5	AUGUSTUS	CDS	13411352	13411425	1	-	1	transcript_id "file_1_file_1_jg8033.t1"; gene_id "file_1_file_1_jg8033";
dmelr6.33_5	AUGUSTUS	exon	13411352	13411425	.	-	.	transcript_id "file_1_file_1_jg8033.t1"; gene_id "file_1_file_1_jg8033";
dmelr6.33_5	AUGUSTUS	intron	13411426	13412261	.	-	.	transcript_id "file_1_file_1_jg8033.t1"; gene_id "file_1_file_1_jg8033";
dmelr6.33_5	AUGUSTUS	CDS	13412262	13412416	1	-	0	transcript_id "file_1_file_1_jg8033.t1"; gene_id "file_1_file_1_jg8033";
dmelr6.33_5	AUGUSTUS	exon	13412262	13412416	.	-	.	transcript_id "file_1_file_1_jg8033.t1"; gene_id "file_1_file_1_jg8033";
dmelr6.33_5	AUGUSTUS	intron	13412417	13412486	.	-	.	transcript_id "file_1_file_1_jg8033.t1"; gene_id "file_1_file_1_jg8033";
dmelr6.33_5	AUGUSTUS	transcript	13409599	13412696	.	-	.	transcript_id "file_1_file_1_jg8033.t1"; gene_id "file_1_file_1_jg8033"
dmelr6.33_5	AUGUSTUS	gene	13409599	13412696	.	-	.	jg8033
dmelr6.33_5	AUGUSTUS	CDS	13412487	13412696	1	-	0	transcript_id "file_1_file_1_jg8033.t1"; gene_id "file_1_file_1_jg8033";
dmelr6.33_5	AUGUSTUS	exon	13412487	13412696	.	-	.	transcript_id "file_1_file_1_jg8033.t1"; gene_id "file_1_file_1_jg8033";
dmelr6.33_5	AUGUSTUS	start_codon	13412694	13412696	.	-	0	transcript_id "file_1_file_1_jg8033.t1"; gene_id "file_1_file_1_jg8033";
dmelr6.33_2	AUGUSTUS	start_codon	20002918	20002920	.	+	0	transcript_id "file_1_file_1_jg14456.t1"; gene_id "file_1_file_1_jg14456";
dmelr6.33_2	AUGUSTUS	CDS	20002918	20002992	1	+	0	transcript_id "file_1_file_1_jg14456.t1"; gene_id "file_1_file_1_jg14456";
dmelr6.33_2	AUGUSTUS	exon	20002918	20002992	.	+	.	transcript_id "file_1_file_1_jg14456.t1"; gene_id "file_1_file_1_jg14456";
dmelr6.33_2	AUGUSTUS	intron	20002993	20003302	.	+	.	transcript_id "file_1_file_1_jg14456.t1"; gene_id "file_1_file_1_jg14456";
dmelr6.33_2	AUGUSTUS	CDS	20003303	20004363	0.76	+	0	transcript_id "file_1_file_1_jg14456.t1"; gene_id "file_1_file_1_jg14456";
dmelr6.33_2	AUGUSTUS	exon	20003303	20004363	.	+	.	transcript_id "file_1_file_1_jg14456.t1"; gene_id "file_1_file_1_jg14456";
dmelr6.33_2	AUGUSTUS	intron	20004364	20004416	.	+	.	transcript_id "file_1_file_1_jg14456.t1"; gene_id "file_1_file_1_jg14456";
dmelr6.33_2	AUGUSTUS	transcript	20002918	20004549	.	+	.	transcript_id "file_1_file_1_jg14456.t1"; gene_id "file_1_file_1_jg14456"
dmelr6.33_2	AUGUSTUS	gene	20002918	20004549	.	+	.	jg14456
dmelr6.33_2	AUGUSTUS	CDS	20004417	20004549	0.97	+	1	transcript_id "file_1_file_1_jg14456.t1"; gene_id "file_1_file_1_jg14456";
dmelr6.33_2	AUGUSTUS	exon	20004417	20004549	.	+	.	transcript_id "file_1_file_1_jg14456.t1"; gene_id "file_1_file_1_jg14456";
dmelr6.33_2	AUGUSTUS	stop_codon	20004547	20004549	.	+	0	transcript_id "file_1_file_1_jg14456.t1"; gene_id "file_1_file_1_jg14456";
dmelr6.33_0	AUGUSTUS	start_codon	4865303	4865305	.	+	0	transcript_id "file_1_file_1_jg4396.t1"; gene_id "file_1_file_1_jg4396";
dmelr6.33_0	AUGUSTUS	CDS	4865303	4866130	1	+	0	transcript_id "file_1_file_1_jg4396.t1"; gene_id "file_1_file_1_jg4396";
dmelr6.33_0	AUGUSTUS	exon	4865303	4866130	.	+	.	transcript_id "file_1_file_1_jg4396.t1"; gene_id "file_1_file_1_jg4396";
dmelr6.33_0	AUGUSTUS	intron	4866131	4870477	.	+	.	transcript_id "file_1_file_1_jg4396.t1"; gene_id "file_1_file_1_jg4396";
dmelr6.33_0	AUGUSTUS	CDS	4870478	4870717	1	+	0	transcript_id "file_1_file_1_jg4396.t1"; gene_id "file_1_file_1_jg4396";
dmelr6.33_0	AUGUSTUS	exon	4870478	4870717	.	+	.	transcript_id "file_1_file_1_jg4396.t1"; gene_id "file_1_file_1_jg4396";
dmelr6.33_0	AUGUSTUS	intron	4870718	4870777	.	+	.	transcript_id "file_1_file_1_jg4396.t1"; gene_id "file_1_file_1_jg4396";
dmelr6.33_0	AUGUSTUS	CDS	4870778	4870836	1	+	0	transcript_id "file_1_file_1_jg4396.t1"; gene_id "file_1_file_1_jg4396";
dmelr6.33_0	AUGUSTUS	exon	4870778	4870836	.	+	.	transcript_id "file_1_file_1_jg4396.t1"; gene_id "file_1_file_1_jg4396";
dmelr6.33_0	AUGUSTUS	intron	4870837	4871075	.	+	.	transcript_id "file_1_file_1_jg4396.t1"; gene_id "file_1_file_1_jg4396";
dmelr6.33_0	AUGUSTUS	CDS	4871076	4871195	1	+	1	transcript_id "file_1_file_1_jg4396.t1"; gene_id "file_1_file_1_jg4396";
dmelr6.33_0	AUGUSTUS	exon	4871076	4871195	.	+	.	transcript_id "file_1_file_1_jg4396.t1"; gene_id "file_1_file_1_jg4396";
dmelr6.33_0	AUGUSTUS	intron	4871196	4871257	.	+	.	transcript_id "file_1_file_1_jg4396.t1"; gene_id "file_1_file_1_jg4396";
dmelr6.33_0	AUGUSTUS	CDS	4871258	4871338	1	+	1	transcript_id "file_1_file_1_jg4396.t1"; gene_id "file_1_file_1_jg4396";
dmelr6.33_0	AUGUSTUS	exon	4871258	4871338	.	+	.	transcript_id "file_1_file_1_jg4396.t1"; gene_id "file_1_file_1_jg4396";
dmelr6.33_0	AUGUSTUS	intron	4871339	4871415	.	+	.	transcript_id "file_1_file_1_jg4396.t1"; gene_id "file_1_file_1_jg4396";
dmelr6.33_0	AUGUSTUS	CDS	4871416	4871764	1	+	1	transcript_id "file_1_file_1_jg4396.t1"; gene_id "file_1_file_1_jg4396";
dmelr6.33_0	AUGUSTUS	exon	4871416	4871764	.	+	.	transcript_id "file_1_file_1_jg4396.t1"; gene_id "file_1_file_1_jg4396";
dmelr6.33_0	AUGUSTUS	intron	4871765	4871824	.	+	.	transcript_id "file_1_file_1_jg4396.t1"; gene_id "file_1_file_1_jg4396";
dmelr6.33_0	AUGUSTUS	CDS	4871825	4871893	1	+	0	transcript_id "file_1_file_1_jg4396.t1"; gene_id "file_1_file_1_jg4396";
dmelr6.33_0	AUGUSTUS	exon	4871825	4871893	.	+	.	transcript_id "file_1_file_1_jg4396.t1"; gene_id "file_1_file_1_jg4396";
dmelr6.33_0	AUGUSTUS	intron	4871894	4871954	.	+	.	transcript_id "file_1_file_1_jg4396.t1"; gene_id "file_1_file_1_jg4396";
dmelr6.33_0	AUGUSTUS	CDS	4871955	4872356	1	+	0	transcript_id "file_1_file_1_jg4396.t1"; gene_id "file_1_file_1_jg4396";
dmelr6.33_0	AUGUSTUS	exon	4871955	4872356	.	+	.	transcript_id "file_1_file_1_jg4396.t1"; gene_id "file_1_file_1_jg4396";
dmelr6.33_0	AUGUSTUS	intron	4872357	4872498	.	+	.	transcript_id "file_1_file_1_jg4396.t1"; gene_id "file_1_file_1_jg4396";
dmelr6.33_0	AUGUSTUS	CDS	4872499	4872693	1	+	0	transcript_id "file_1_file_1_jg4396.t1"; gene_id "file_1_file_1_jg4396";
dmelr6.33_0	AUGUSTUS	exon	4872499	4872693	.	+	.	transcript_id "file_1_file_1_jg4396.t1"; gene_id "file_1_file_1_jg4396";
dmelr6.33_0	AUGUSTUS	intron	4872694	4873817	.	+	.	transcript_id "file_1_file_1_jg4396.t1"; gene_id "file_1_file_1_jg4396";
dmelr6.33_0	AUGUSTUS	CDS	4873818	4873999	1	+	0	transcript_id "file_1_file_1_jg4396.t1"; gene_id "file_1_file_1_jg4396";
dmelr6.33_0	AUGUSTUS	exon	4873818	4873999	.	+	.	transcript_id "file_1_file_1_jg4396.t1"; gene_id "file_1_file_1_jg4396";
dmelr6.33_0	AUGUSTUS	intron	4874000	4874057	.	+	.	transcript_id "file_1_file_1_jg4396.t1"; gene_id "file_1_file_1_jg4396";
dmelr6.33_0	AUGUSTUS	CDS	4874058	4874169	1	+	1	transcript_id "file_1_file_1_jg4396.t1"; gene_id "file_1_file_1_jg4396";
dmelr6.33_0	AUGUSTUS	exon	4874058	4874169	.	+	.	transcript_id "file_1_file_1_jg4396.t1"; gene_id "file_1_file_1_jg4396";
dmelr6.33_0	AUGUSTUS	intron	4874170	4874541	.	+	.	transcript_id "file_1_file_1_jg4396.t1"; gene_id "file_1_file_1_jg4396";
dmelr6.33_0	AUGUSTUS	CDS	4874542	4874562	1	+	0	transcript_id "file_1_file_1_jg4396.t1"; gene_id "file_1_file_1_jg4396";
dmelr6.33_0	AUGUSTUS	exon	4874542	4874562	.	+	.	transcript_id "file_1_file_1_jg4396.t1"; gene_id "file_1_file_1_jg4396";
dmelr6.33_0	AUGUSTUS	intron	4874563	4874886	.	+	.	transcript_id "file_1_file_1_jg4396.t1"; gene_id "file_1_file_1_jg4396";
dmelr6.33_0	AUGUSTUS	transcript	4865303	4875084	.	+	.	transcript_id "file_1_file_1_jg4396.t1"; gene_id "file_1_file_1_jg4396"
dmelr6.33_0	AUGUSTUS	gene	4865303	4875084	.	+	.	jg4396
dmelr6.33_0	AUGUSTUS	CDS	4874887	4875084	1	+	0	transcript_id "file_1_file_1_jg4396.t1"; gene_id "file_1_file_1_jg4396";
dmelr6.33_0	AUGUSTUS	exon	4874887	4875084	.	+	.	transcript_id "file_1_file_1_jg4396.t1"; gene_id "file_1_file_1_jg4396";
dmelr6.33_0	AUGUSTUS	stop_codon	4875082	4875084	.	+	0	transcript_id "file_1_file_1_jg4396.t1"; gene_id "file_1_file_1_jg4396";
dmelr6.33_3	AUGUSTUS	start_codon	23179079	23179081	.	+	0	transcript_id "file_1_file_1_jg2659.t2"; gene_id "file_1_file_1_jg2659";
dmelr6.33_3	AUGUSTUS	CDS	23179079	23179173	1	+	0	transcript_id "file_1_file_1_jg2659.t2"; gene_id "file_1_file_1_jg2659";
dmelr6.33_3	AUGUSTUS	exon	23179079	23179173	.	+	.	transcript_id "file_1_file_1_jg2659.t2"; gene_id "file_1_file_1_jg2659";
dmelr6.33_3	AUGUSTUS	intron	23179174	23182945	.	+	.	transcript_id "file_1_file_1_jg2659.t2"; gene_id "file_1_file_1_jg2659";
dmelr6.33_3	AUGUSTUS	CDS	23182946	23183060	1	+	1	transcript_id "file_1_file_1_jg2659.t2"; gene_id "file_1_file_1_jg2659";
dmelr6.33_3	AUGUSTUS	exon	23182946	23183060	.	+	.	transcript_id "file_1_file_1_jg2659.t2"; gene_id "file_1_file_1_jg2659";
dmelr6.33_3	AUGUSTUS	intron	23183061	23183443	.	+	.	transcript_id "file_1_file_1_jg2659.t2"; gene_id "file_1_file_1_jg2659";
dmelr6.33_3	AUGUSTUS	CDS	23183444	23184164	1	+	0	transcript_id "file_1_file_1_jg2659.t2"; gene_id "file_1_file_1_jg2659";
dmelr6.33_3	AUGUSTUS	exon	23183444	23184164	.	+	.	transcript_id "file_1_file_1_jg2659.t2"; gene_id "file_1_file_1_jg2659";
dmelr6.33_3	AUGUSTUS	intron	23184165	23184222	.	+	.	transcript_id "file_1_file_1_jg2659.t2"; gene_id "file_1_file_1_jg2659";
dmelr6.33_3	AUGUSTUS	transcript	23179079	23184959	.	+	.	transcript_id "file_1_file_1_jg2659.t2"; gene_id "file_1_file_1_jg2659"
dmelr6.33_3	AUGUSTUS	CDS	23184223	23184959	1	+	2	transcript_id "file_1_file_1_jg2659.t2"; gene_id "file_1_file_1_jg2659";
dmelr6.33_3	AUGUSTUS	exon	23184223	23184959	.	+	.	transcript_id "file_1_file_1_jg2659.t2"; gene_id "file_1_file_1_jg2659";
dmelr6.33_3	AUGUSTUS	stop_codon	23184957	23184959	.	+	0	transcript_id "file_1_file_1_jg2659.t2"; gene_id "file_1_file_1_jg2659";
dmelr6.33_2	AUGUSTUS	start_codon	17622303	17622305	.	+	0	transcript_id "file_1_file_1_jg14177.t2"; gene_id "file_1_file_1_jg14177";
dmelr6.33_2	AUGUSTUS	CDS	17622303	17622493	1	+	0	transcript_id "file_1_file_1_jg14177.t2"; gene_id "file_1_file_1_jg14177";
dmelr6.33_2	AUGUSTUS	exon	17622303	17622493	.	+	.	transcript_id "file_1_file_1_jg14177.t2"; gene_id "file_1_file_1_jg14177";
dmelr6.33_2	AUGUSTUS	intron	17622494	17626107	.	+	.	transcript_id "file_1_file_1_jg14177.t2"; gene_id "file_1_file_1_jg14177";
dmelr6.33_2	AUGUSTUS	CDS	17626108	17626397	1	+	1	transcript_id "file_1_file_1_jg14177.t2"; gene_id "file_1_file_1_jg14177";
dmelr6.33_2	AUGUSTUS	exon	17626108	17626397	.	+	.	transcript_id "file_1_file_1_jg14177.t2"; gene_id "file_1_file_1_jg14177";
dmelr6.33_2	AUGUSTUS	intron	17626398	17626492	.	+	.	transcript_id "file_1_file_1_jg14177.t2"; gene_id "file_1_file_1_jg14177";
dmelr6.33_2	AUGUSTUS	CDS	17626493	17626632	1	+	2	transcript_id "file_1_file_1_jg14177.t2"; gene_id "file_1_file_1_jg14177";
dmelr6.33_2	AUGUSTUS	exon	17626493	17626632	.	+	.	transcript_id "file_1_file_1_jg14177.t2"; gene_id "file_1_file_1_jg14177";
dmelr6.33_2	AUGUSTUS	intron	17626633	17626692	.	+	.	transcript_id "file_1_file_1_jg14177.t2"; gene_id "file_1_file_1_jg14177";
dmelr6.33_2	AUGUSTUS	CDS	17626693	17627024	1	+	0	transcript_id "file_1_file_1_jg14177.t2"; gene_id "file_1_file_1_jg14177";
dmelr6.33_2	AUGUSTUS	exon	17626693	17627024	.	+	.	transcript_id "file_1_file_1_jg14177.t2"; gene_id "file_1_file_1_jg14177";
dmelr6.33_2	AUGUSTUS	intron	17627025	17627086	.	+	.	transcript_id "file_1_file_1_jg14177.t2"; gene_id "file_1_file_1_jg14177";
dmelr6.33_2	AUGUSTUS	CDS	17627087	17627252	1	+	1	transcript_id "file_1_file_1_jg14177.t2"; gene_id "file_1_file_1_jg14177";
dmelr6.33_2	AUGUSTUS	exon	17627087	17627252	.	+	.	transcript_id "file_1_file_1_jg14177.t2"; gene_id "file_1_file_1_jg14177";
dmelr6.33_2	AUGUSTUS	intron	17627253	17627314	.	+	.	transcript_id "file_1_file_1_jg14177.t2"; gene_id "file_1_file_1_jg14177";
dmelr6.33_2	AUGUSTUS	CDS	17627315	17627554	1	+	0	transcript_id "file_1_file_1_jg14177.t2"; gene_id "file_1_file_1_jg14177";
dmelr6.33_2	AUGUSTUS	exon	17627315	17627554	.	+	.	transcript_id "file_1_file_1_jg14177.t2"; gene_id "file_1_file_1_jg14177";
dmelr6.33_2	AUGUSTUS	intron	17627555	17627612	.	+	.	transcript_id "file_1_file_1_jg14177.t2"; gene_id "file_1_file_1_jg14177";
dmelr6.33_2	AUGUSTUS	CDS	17627613	17627804	1	+	0	transcript_id "file_1_file_1_jg14177.t2"; gene_id "file_1_file_1_jg14177";
dmelr6.33_2	AUGUSTUS	exon	17627613	17627804	.	+	.	transcript_id "file_1_file_1_jg14177.t2"; gene_id "file_1_file_1_jg14177";
dmelr6.33_2	AUGUSTUS	intron	17627805	17627864	.	+	.	transcript_id "file_1_file_1_jg14177.t2"; gene_id "file_1_file_1_jg14177";
dmelr6.33_2	AUGUSTUS	CDS	17627865	17628018	1	+	0	transcript_id "file_1_file_1_jg14177.t2"; gene_id "file_1_file_1_jg14177";
dmelr6.33_2	AUGUSTUS	exon	17627865	17628018	.	+	.	transcript_id "file_1_file_1_jg14177.t2"; gene_id "file_1_file_1_jg14177";
dmelr6.33_2	AUGUSTUS	intron	17628019	17628278	.	+	.	transcript_id "file_1_file_1_jg14177.t2"; gene_id "file_1_file_1_jg14177";
dmelr6.33_2	AUGUSTUS	CDS	17628279	17628371	1	+	2	transcript_id "file_1_file_1_jg14177.t2"; gene_id "file_1_file_1_jg14177";
dmelr6.33_2	AUGUSTUS	exon	17628279	17628371	.	+	.	transcript_id "file_1_file_1_jg14177.t2"; gene_id "file_1_file_1_jg14177";
dmelr6.33_2	AUGUSTUS	intron	17628372	17628426	.	+	.	transcript_id "file_1_file_1_jg14177.t2"; gene_id "file_1_file_1_jg14177";
dmelr6.33_2	AUGUSTUS	CDS	17628427	17628799	1	+	2	transcript_id "file_1_file_1_jg14177.t2"; gene_id "file_1_file_1_jg14177";
dmelr6.33_2	AUGUSTUS	exon	17628427	17628799	.	+	.	transcript_id "file_1_file_1_jg14177.t2"; gene_id "file_1_file_1_jg14177";
dmelr6.33_2	AUGUSTUS	intron	17628800	17628859	.	+	.	transcript_id "file_1_file_1_jg14177.t2"; gene_id "file_1_file_1_jg14177";
dmelr6.33_2	AUGUSTUS	CDS	17628860	17629234	1	+	1	transcript_id "file_1_file_1_jg14177.t2"; gene_id "file_1_file_1_jg14177";
dmelr6.33_2	AUGUSTUS	exon	17628860	17629234	.	+	.	transcript_id "file_1_file_1_jg14177.t2"; gene_id "file_1_file_1_jg14177";
dmelr6.33_2	AUGUSTUS	intron	17629235	17629289	.	+	.	transcript_id "file_1_file_1_jg14177.t2"; gene_id "file_1_file_1_jg14177";
dmelr6.33_2	AUGUSTUS	CDS	17629290	17629415	1	+	1	transcript_id "file_1_file_1_jg14177.t2"; gene_id "file_1_file_1_jg14177";
dmelr6.33_2	AUGUSTUS	exon	17629290	17629415	.	+	.	transcript_id "file_1_file_1_jg14177.t2"; gene_id "file_1_file_1_jg14177";
dmelr6.33_2	AUGUSTUS	intron	17629416	17629784	.	+	.	transcript_id "file_1_file_1_jg14177.t2"; gene_id "file_1_file_1_jg14177";
dmelr6.33_2	AUGUSTUS	transcript	17622303	17629986	.	+	.	transcript_id "file_1_file_1_jg14177.t2"; gene_id "file_1_file_1_jg14177"
dmelr6.33_2	AUGUSTUS	CDS	17629785	17629986	1	+	1	transcript_id "file_1_file_1_jg14177.t2"; gene_id "file_1_file_1_jg14177";
dmelr6.33_2	AUGUSTUS	exon	17629785	17629986	.	+	.	transcript_id "file_1_file_1_jg14177.t2"; gene_id "file_1_file_1_jg14177";
dmelr6.33_2	AUGUSTUS	stop_codon	17629984	17629986	.	+	0	transcript_id "file_1_file_1_jg14177.t2"; gene_id "file_1_file_1_jg14177";
dmelr6.33_3	AUGUSTUS	start_codon	23682503	23682505	.	+	0	transcript_id "file_1_file_1_jg2708.t1"; gene_id "file_1_file_1_jg2708";
dmelr6.33_3	AUGUSTUS	CDS	23682503	23682578	1	+	0	transcript_id "file_1_file_1_jg2708.t1"; gene_id "file_1_file_1_jg2708";
dmelr6.33_3	AUGUSTUS	exon	23682503	23682578	.	+	.	transcript_id "file_1_file_1_jg2708.t1"; gene_id "file_1_file_1_jg2708";
dmelr6.33_3	AUGUSTUS	intron	23682579	23682769	.	+	.	transcript_id "file_1_file_1_jg2708.t1"; gene_id "file_1_file_1_jg2708";
dmelr6.33_3	AUGUSTUS	CDS	23682770	23683382	1	+	2	transcript_id "file_1_file_1_jg2708.t1"; gene_id "file_1_file_1_jg2708";
dmelr6.33_3	AUGUSTUS	exon	23682770	23683382	.	+	.	transcript_id "file_1_file_1_jg2708.t1"; gene_id "file_1_file_1_jg2708";
dmelr6.33_3	AUGUSTUS	intron	23683383	23683454	.	+	.	transcript_id "file_1_file_1_jg2708.t1"; gene_id "file_1_file_1_jg2708";
dmelr6.33_3	AUGUSTUS	transcript	23682503	23683884	.	+	.	transcript_id "file_1_file_1_jg2708.t1"; gene_id "file_1_file_1_jg2708"
dmelr6.33_3	AUGUSTUS	gene	23682503	23683884	.	+	.	jg2708
dmelr6.33_3	AUGUSTUS	CDS	23683455	23683884	1	+	1	transcript_id "file_1_file_1_jg2708.t1"; gene_id "file_1_file_1_jg2708";
dmelr6.33_3	AUGUSTUS	exon	23683455	23683884	.	+	.	transcript_id "file_1_file_1_jg2708.t1"; gene_id "file_1_file_1_jg2708";
dmelr6.33_3	AUGUSTUS	stop_codon	23683882	23683884	.	+	0	transcript_id "file_1_file_1_jg2708.t1"; gene_id "file_1_file_1_jg2708";
dmelr6.33_2	AUGUSTUS	stop_codon	15080877	15080879	.	-	0	transcript_id "file_1_file_1_jg13830.t1"; gene_id "file_1_file_1_jg13830";
dmelr6.33_2	AUGUSTUS	CDS	15080877	15081161	0.29	-	0	transcript_id "file_1_file_1_jg13830.t1"; gene_id "file_1_file_1_jg13830";
dmelr6.33_2	AUGUSTUS	exon	15080877	15081161	.	-	.	transcript_id "file_1_file_1_jg13830.t1"; gene_id "file_1_file_1_jg13830";
dmelr6.33_2	AUGUSTUS	intron	15081162	15081332	.	-	.	transcript_id "file_1_file_1_jg13830.t1"; gene_id "file_1_file_1_jg13830";
dmelr6.33_2	AUGUSTUS	CDS	15081333	15081473	1	-	0	transcript_id "file_1_file_1_jg13830.t1"; gene_id "file_1_file_1_jg13830";
dmelr6.33_2	AUGUSTUS	exon	15081333	15081473	.	-	.	transcript_id "file_1_file_1_jg13830.t1"; gene_id "file_1_file_1_jg13830";
dmelr6.33_2	AUGUSTUS	intron	15081474	15081624	.	-	.	transcript_id "file_1_file_1_jg13830.t1"; gene_id "file_1_file_1_jg13830";
dmelr6.33_2	AUGUSTUS	CDS	15081625	15082518	1	-	0	transcript_id "file_1_file_1_jg13830.t1"; gene_id "file_1_file_1_jg13830";
dmelr6.33_2	AUGUSTUS	exon	15081625	15082518	.	-	.	transcript_id "file_1_file_1_jg13830.t1"; gene_id "file_1_file_1_jg13830";
dmelr6.33_2	AUGUSTUS	intron	15082519	15082584	.	-	.	transcript_id "file_1_file_1_jg13830.t1"; gene_id "file_1_file_1_jg13830";
dmelr6.33_2	AUGUSTUS	CDS	15082585	15084594	1	-	0	transcript_id "file_1_file_1_jg13830.t1"; gene_id "file_1_file_1_jg13830";
dmelr6.33_2	AUGUSTUS	exon	15082585	15084594	.	-	.	transcript_id "file_1_file_1_jg13830.t1"; gene_id "file_1_file_1_jg13830";
dmelr6.33_2	AUGUSTUS	intron	15084595	15089791	.	-	.	transcript_id "file_1_file_1_jg13830.t1"; gene_id "file_1_file_1_jg13830";
dmelr6.33_2	AUGUSTUS	transcript	15080877	15089818	.	-	.	transcript_id "file_1_file_1_jg13830.t1"; gene_id "file_1_file_1_jg13830"
dmelr6.33_2	AUGUSTUS	gene	15080877	15089818	.	-	.	jg13830
dmelr6.33_2	AUGUSTUS	CDS	15089792	15089818	1	-	0	transcript_id "file_1_file_1_jg13830.t1"; gene_id "file_1_file_1_jg13830";
dmelr6.33_2	AUGUSTUS	exon	15089792	15089818	.	-	.	transcript_id "file_1_file_1_jg13830.t1"; gene_id "file_1_file_1_jg13830";
dmelr6.33_2	AUGUSTUS	start_codon	15089816	15089818	.	-	0	transcript_id "file_1_file_1_jg13830.t1"; gene_id "file_1_file_1_jg13830";
dmelr6.33_2	AUGUSTUS	stop_codon	208114	208116	.	-	0	transcript_id "file_1_file_1_jg12062.t1"; gene_id "file_1_file_1_jg12062";
dmelr6.33_2	AUGUSTUS	CDS	208114	208317	1	-	0	transcript_id "file_1_file_1_jg12062.t1"; gene_id "file_1_file_1_jg12062";
dmelr6.33_2	AUGUSTUS	exon	208114	208317	.	-	.	transcript_id "file_1_file_1_jg12062.t1"; gene_id "file_1_file_1_jg12062";
dmelr6.33_2	AUGUSTUS	intron	208318	208371	.	-	.	transcript_id "file_1_file_1_jg12062.t1"; gene_id "file_1_file_1_jg12062";
dmelr6.33_2	AUGUSTUS	CDS	208372	208908	0.88	-	0	transcript_id "file_1_file_1_jg12062.t1"; gene_id "file_1_file_1_jg12062";
dmelr6.33_2	AUGUSTUS	exon	208372	208908	.	-	.	transcript_id "file_1_file_1_jg12062.t1"; gene_id "file_1_file_1_jg12062";
dmelr6.33_2	AUGUSTUS	intron	208909	208970	.	-	.	transcript_id "file_1_file_1_jg12062.t1"; gene_id "file_1_file_1_jg12062";
dmelr6.33_2	AUGUSTUS	CDS	208971	209079	1	-	1	transcript_id "file_1_file_1_jg12062.t1"; gene_id "file_1_file_1_jg12062";
dmelr6.33_2	AUGUSTUS	exon	208971	209079	.	-	.	transcript_id "file_1_file_1_jg12062.t1"; gene_id "file_1_file_1_jg12062";
dmelr6.33_2	AUGUSTUS	intron	209080	209141	.	-	.	transcript_id "file_1_file_1_jg12062.t1"; gene_id "file_1_file_1_jg12062";
dmelr6.33_2	AUGUSTUS	CDS	209142	209374	0.99	-	0	transcript_id "file_1_file_1_jg12062.t1"; gene_id "file_1_file_1_jg12062";
dmelr6.33_2	AUGUSTUS	exon	209142	209374	.	-	.	transcript_id "file_1_file_1_jg12062.t1"; gene_id "file_1_file_1_jg12062";
dmelr6.33_2	AUGUSTUS	intron	209375	209449	.	-	.	transcript_id "file_1_file_1_jg12062.t1"; gene_id "file_1_file_1_jg12062";
dmelr6.33_2	AUGUSTUS	CDS	209450	209713	1	-	0	transcript_id "file_1_file_1_jg12062.t1"; gene_id "file_1_file_1_jg12062";
dmelr6.33_2	AUGUSTUS	exon	209450	209713	.	-	.	transcript_id "file_1_file_1_jg12062.t1"; gene_id "file_1_file_1_jg12062";
dmelr6.33_2	AUGUSTUS	intron	209714	209783	.	-	.	transcript_id "file_1_file_1_jg12062.t1"; gene_id "file_1_file_1_jg12062";
dmelr6.33_2	AUGUSTUS	CDS	209784	210738	1	-	1	transcript_id "file_1_file_1_jg12062.t1"; gene_id "file_1_file_1_jg12062";
dmelr6.33_2	AUGUSTUS	exon	209784	210738	.	-	.	transcript_id "file_1_file_1_jg12062.t1"; gene_id "file_1_file_1_jg12062";
dmelr6.33_2	AUGUSTUS	intron	210739	210814	.	-	.	transcript_id "file_1_file_1_jg12062.t1"; gene_id "file_1_file_1_jg12062";
dmelr6.33_2	AUGUSTUS	CDS	210815	211219	1	-	1	transcript_id "file_1_file_1_jg12062.t1"; gene_id "file_1_file_1_jg12062";
dmelr6.33_2	AUGUSTUS	exon	210815	211219	.	-	.	transcript_id "file_1_file_1_jg12062.t1"; gene_id "file_1_file_1_jg12062";
dmelr6.33_2	AUGUSTUS	intron	211220	211291	.	-	.	transcript_id "file_1_file_1_jg12062.t1"; gene_id "file_1_file_1_jg12062";
dmelr6.33_2	AUGUSTUS	transcript	208114	211308	.	-	.	transcript_id "file_1_file_1_jg12062.t1"; gene_id "file_1_file_1_jg12062"
dmelr6.33_2	AUGUSTUS	gene	208114	211308	.	-	.	jg12062
dmelr6.33_2	AUGUSTUS	CDS	211292	211308	1	-	0	transcript_id "file_1_file_1_jg12062.t1"; gene_id "file_1_file_1_jg12062";
dmelr6.33_2	AUGUSTUS	exon	211292	211308	.	-	.	transcript_id "file_1_file_1_jg12062.t1"; gene_id "file_1_file_1_jg12062";
dmelr6.33_2	AUGUSTUS	start_codon	211306	211308	.	-	0	transcript_id "file_1_file_1_jg12062.t1"; gene_id "file_1_file_1_jg12062";
dmelr6.33_0	AUGUSTUS	stop_codon	6378840	6378842	.	-	0	transcript_id "file_1_file_1_jg4608.t1"; gene_id "file_1_file_1_jg4608";
dmelr6.33_0	AUGUSTUS	CDS	6378840	6379027	1	-	2	transcript_id "file_1_file_1_jg4608.t1"; gene_id "file_1_file_1_jg4608";
dmelr6.33_0	AUGUSTUS	exon	6378840	6379027	.	-	.	transcript_id "file_1_file_1_jg4608.t1"; gene_id "file_1_file_1_jg4608";
dmelr6.33_0	AUGUSTUS	intron	6379028	6379109	.	-	.	transcript_id "file_1_file_1_jg4608.t1"; gene_id "file_1_file_1_jg4608";
dmelr6.33_0	AUGUSTUS	CDS	6379110	6379280	1	-	2	transcript_id "file_1_file_1_jg4608.t1"; gene_id "file_1_file_1_jg4608";
dmelr6.33_0	AUGUSTUS	exon	6379110	6379280	.	-	.	transcript_id "file_1_file_1_jg4608.t1"; gene_id "file_1_file_1_jg4608";
dmelr6.33_0	AUGUSTUS	intron	6379281	6380647	.	-	.	transcript_id "file_1_file_1_jg4608.t1"; gene_id "file_1_file_1_jg4608";
dmelr6.33_0	AUGUSTUS	transcript	6378840	6380750	.	-	.	transcript_id "file_1_file_1_jg4608.t1"; gene_id "file_1_file_1_jg4608"
dmelr6.33_0	AUGUSTUS	gene	6378840	6380750	.	-	.	jg4608
dmelr6.33_0	AUGUSTUS	CDS	6380648	6380750	1	-	0	transcript_id "file_1_file_1_jg4608.t1"; gene_id "file_1_file_1_jg4608";
dmelr6.33_0	AUGUSTUS	exon	6380648	6380750	.	-	.	transcript_id "file_1_file_1_jg4608.t1"; gene_id "file_1_file_1_jg4608";
dmelr6.33_0	AUGUSTUS	start_codon	6380748	6380750	.	-	0	transcript_id "file_1_file_1_jg4608.t1"; gene_id "file_1_file_1_jg4608";
dmelr6.33_1	AUGUSTUS	stop_codon	24960847	24960849	.	-	0	transcript_id "file_1_file_1_jg11983.t1"; gene_id "file_1_file_1_jg11983";
dmelr6.33_1	AUGUSTUS	CDS	24960847	24961503	1	-	0	transcript_id "file_1_file_1_jg11983.t1"; gene_id "file_1_file_1_jg11983";
dmelr6.33_1	AUGUSTUS	exon	24960847	24961503	.	-	.	transcript_id "file_1_file_1_jg11983.t1"; gene_id "file_1_file_1_jg11983";
dmelr6.33_1	AUGUSTUS	intron	24961504	24961605	.	-	.	transcript_id "file_1_file_1_jg11983.t1"; gene_id "file_1_file_1_jg11983";
dmelr6.33_1	AUGUSTUS	CDS	24961606	24961747	1	-	1	transcript_id "file_1_file_1_jg11983.t1"; gene_id "file_1_file_1_jg11983";
dmelr6.33_1	AUGUSTUS	exon	24961606	24961747	.	-	.	transcript_id "file_1_file_1_jg11983.t1"; gene_id "file_1_file_1_jg11983";
dmelr6.33_1	AUGUSTUS	intron	24961748	24964571	.	-	.	transcript_id "file_1_file_1_jg11983.t1"; gene_id "file_1_file_1_jg11983";
dmelr6.33_1	AUGUSTUS	transcript	24960847	24964612	.	-	.	transcript_id "file_1_file_1_jg11983.t1"; gene_id "file_1_file_1_jg11983"
dmelr6.33_1	AUGUSTUS	gene	24960847	24964612	.	-	.	jg11983
dmelr6.33_1	AUGUSTUS	CDS	24964572	24964612	1	-	0	transcript_id "file_1_file_1_jg11983.t1"; gene_id "file_1_file_1_jg11983";
dmelr6.33_1	AUGUSTUS	exon	24964572	24964612	.	-	.	transcript_id "file_1_file_1_jg11983.t1"; gene_id "file_1_file_1_jg11983";
dmelr6.33_1	AUGUSTUS	start_codon	24964610	24964612	.	-	0	transcript_id "file_1_file_1_jg11983.t1"; gene_id "file_1_file_1_jg11983";
dmelr6.33_35	AUGUSTUS	stop_codon	5433	5435	.	-	0	transcript_id "file_1_file_1_jg12033.t1"; gene_id "file_1_file_1_jg12033";
dmelr6.33_35	AUGUSTUS	CDS	5433	5783	0.98	-	0	transcript_id "file_1_file_1_jg12033.t1"; gene_id "file_1_file_1_jg12033";
dmelr6.33_35	AUGUSTUS	exon	5433	5783	.	-	.	transcript_id "file_1_file_1_jg12033.t1"; gene_id "file_1_file_1_jg12033";
dmelr6.33_35	AUGUSTUS	transcript	5433	5783	.	-	.	transcript_id "file_1_file_1_jg12033.t1"; gene_id "file_1_file_1_jg12033"
dmelr6.33_35	AUGUSTUS	gene	5433	5783	.	-	.	jg12033
dmelr6.33_35	AUGUSTUS	start_codon	5781	5783	.	-	0	transcript_id "file_1_file_1_jg12033.t1"; gene_id "file_1_file_1_jg12033";
dmelr6.33_5	AUGUSTUS	start_codon	5309354	5309356	.	+	0	transcript_id "file_1_file_1_jg7128.t1"; gene_id "file_1_file_1_jg7128";
dmelr6.33_5	AUGUSTUS	CDS	5309354	5309706	1	+	0	transcript_id "file_1_file_1_jg7128.t1"; gene_id "file_1_file_1_jg7128";
dmelr6.33_5	AUGUSTUS	exon	5309354	5309706	.	+	.	transcript_id "file_1_file_1_jg7128.t1"; gene_id "file_1_file_1_jg7128";
dmelr6.33_5	AUGUSTUS	intron	5309707	5310131	.	+	.	transcript_id "file_1_file_1_jg7128.t1"; gene_id "file_1_file_1_jg7128";
dmelr6.33_5	AUGUSTUS	transcript	5309354	5310429	.	+	.	transcript_id "file_1_file_1_jg7128.t1"; gene_id "file_1_file_1_jg7128"
dmelr6.33_5	AUGUSTUS	gene	5309354	5310429	.	+	.	jg7128
dmelr6.33_5	AUGUSTUS	CDS	5310132	5310429	1	+	1	transcript_id "file_1_file_1_jg7128.t1"; gene_id "file_1_file_1_jg7128";
dmelr6.33_5	AUGUSTUS	exon	5310132	5310429	.	+	.	transcript_id "file_1_file_1_jg7128.t1"; gene_id "file_1_file_1_jg7128";
dmelr6.33_5	AUGUSTUS	stop_codon	5310427	5310429	.	+	0	transcript_id "file_1_file_1_jg7128.t1"; gene_id "file_1_file_1_jg7128";
dmelr6.33_1	AUGUSTUS	stop_codon	24766841	24766843	.	-	0	transcript_id "file_1_file_1_jg11945.t1"; gene_id "file_1_file_1_jg11945";
dmelr6.33_1	AUGUSTUS	CDS	24766841	24767417	1	-	1	transcript_id "file_1_file_1_jg11945.t1"; gene_id "file_1_file_1_jg11945";
dmelr6.33_1	AUGUSTUS	exon	24766841	24767417	.	-	.	transcript_id "file_1_file_1_jg11945.t1"; gene_id "file_1_file_1_jg11945";
dmelr6.33_1	AUGUSTUS	intron	24767418	24767474	.	-	.	transcript_id "file_1_file_1_jg11945.t1"; gene_id "file_1_file_1_jg11945";
dmelr6.33_1	AUGUSTUS	transcript	24766841	24767569	.	-	.	transcript_id "file_1_file_1_jg11945.t1"; gene_id "file_1_file_1_jg11945"
dmelr6.33_1	AUGUSTUS	gene	24766841	24767569	.	-	.	jg11945
dmelr6.33_1	AUGUSTUS	CDS	24767475	24767569	0.64	-	0	transcript_id "file_1_file_1_jg11945.t1"; gene_id "file_1_file_1_jg11945";
dmelr6.33_1	AUGUSTUS	exon	24767475	24767569	.	-	.	transcript_id "file_1_file_1_jg11945.t1"; gene_id "file_1_file_1_jg11945";
dmelr6.33_1	AUGUSTUS	start_codon	24767567	24767569	.	-	0	transcript_id "file_1_file_1_jg11945.t1"; gene_id "file_1_file_1_jg11945";
dmelr6.33_1	AUGUSTUS	start_codon	17598449	17598451	.	+	0	transcript_id "file_1_file_1_jg10867.t1"; gene_id "file_1_file_1_jg10867";
dmelr6.33_1	AUGUSTUS	CDS	17598449	17598452	0.38	+	0	transcript_id "file_1_file_1_jg10867.t1"; gene_id "file_1_file_1_jg10867";
dmelr6.33_1	AUGUSTUS	exon	17598449	17598452	.	+	.	transcript_id "file_1_file_1_jg10867.t1"; gene_id "file_1_file_1_jg10867";
dmelr6.33_1	AUGUSTUS	intron	17598453	17599849	.	+	.	transcript_id "file_1_file_1_jg10867.t1"; gene_id "file_1_file_1_jg10867";
dmelr6.33_1	AUGUSTUS	CDS	17599850	17600086	1	+	2	transcript_id "file_1_file_1_jg10867.t1"; gene_id "file_1_file_1_jg10867";
dmelr6.33_1	AUGUSTUS	exon	17599850	17600086	.	+	.	transcript_id "file_1_file_1_jg10867.t1"; gene_id "file_1_file_1_jg10867";
dmelr6.33_1	AUGUSTUS	intron	17600087	17600141	.	+	.	transcript_id "file_1_file_1_jg10867.t1"; gene_id "file_1_file_1_jg10867";
dmelr6.33_1	AUGUSTUS	CDS	17600142	17602347	1	+	2	transcript_id "file_1_file_1_jg10867.t1"; gene_id "file_1_file_1_jg10867";
dmelr6.33_1	AUGUSTUS	exon	17600142	17602347	.	+	.	transcript_id "file_1_file_1_jg10867.t1"; gene_id "file_1_file_1_jg10867";
dmelr6.33_1	AUGUSTUS	intron	17602348	17602403	.	+	.	transcript_id "file_1_file_1_jg10867.t1"; gene_id "file_1_file_1_jg10867";
dmelr6.33_1	AUGUSTUS	CDS	17602404	17602603	1	+	1	transcript_id "file_1_file_1_jg10867.t1"; gene_id "file_1_file_1_jg10867";
dmelr6.33_1	AUGUSTUS	exon	17602404	17602603	.	+	.	transcript_id "file_1_file_1_jg10867.t1"; gene_id "file_1_file_1_jg10867";
dmelr6.33_1	AUGUSTUS	intron	17602604	17602662	.	+	.	transcript_id "file_1_file_1_jg10867.t1"; gene_id "file_1_file_1_jg10867";
dmelr6.33_1	AUGUSTUS	CDS	17602663	17602826	1	+	2	transcript_id "file_1_file_1_jg10867.t1"; gene_id "file_1_file_1_jg10867";
dmelr6.33_1	AUGUSTUS	exon	17602663	17602826	.	+	.	transcript_id "file_1_file_1_jg10867.t1"; gene_id "file_1_file_1_jg10867";
dmelr6.33_1	AUGUSTUS	intron	17602827	17602901	.	+	.	transcript_id "file_1_file_1_jg10867.t1"; gene_id "file_1_file_1_jg10867";
dmelr6.33_1	AUGUSTUS	transcript	17598449	17603186	.	+	.	transcript_id "file_1_file_1_jg10867.t1"; gene_id "file_1_file_1_jg10867"
dmelr6.33_1	AUGUSTUS	gene	17598449	17603186	.	+	.	jg10867
dmelr6.33_1	AUGUSTUS	CDS	17602902	17603186	1	+	0	transcript_id "file_1_file_1_jg10867.t1"; gene_id "file_1_file_1_jg10867";
dmelr6.33_1	AUGUSTUS	exon	17602902	17603186	.	+	.	transcript_id "file_1_file_1_jg10867.t1"; gene_id "file_1_file_1_jg10867";
dmelr6.33_1	AUGUSTUS	stop_codon	17603184	17603186	.	+	0	transcript_id "file_1_file_1_jg10867.t1"; gene_id "file_1_file_1_jg10867";
dmelr6.33_3	AUGUSTUS	stop_codon	15836125	15836127	.	-	0	transcript_id "file_1_file_1_jg1757.t1"; gene_id "file_1_file_1_jg1757";
dmelr6.33_3	AUGUSTUS	CDS	15836125	15836286	1	-	0	transcript_id "file_1_file_1_jg1757.t1"; gene_id "file_1_file_1_jg1757";
dmelr6.33_3	AUGUSTUS	exon	15836125	15836286	.	-	.	transcript_id "file_1_file_1_jg1757.t1"; gene_id "file_1_file_1_jg1757";
dmelr6.33_3	AUGUSTUS	intron	15836287	15836354	.	-	.	transcript_id "file_1_file_1_jg1757.t1"; gene_id "file_1_file_1_jg1757";
dmelr6.33_3	AUGUSTUS	CDS	15836355	15836806	1	-	2	transcript_id "file_1_file_1_jg1757.t1"; gene_id "file_1_file_1_jg1757";
dmelr6.33_3	AUGUSTUS	exon	15836355	15836806	.	-	.	transcript_id "file_1_file_1_jg1757.t1"; gene_id "file_1_file_1_jg1757";
dmelr6.33_3	AUGUSTUS	intron	15836807	15836989	.	-	.	transcript_id "file_1_file_1_jg1757.t1"; gene_id "file_1_file_1_jg1757";
dmelr6.33_3	AUGUSTUS	transcript	15836125	15837029	.	-	.	transcript_id "file_1_file_1_jg1757.t1"; gene_id "file_1_file_1_jg1757"
dmelr6.33_3	AUGUSTUS	gene	15836125	15837029	.	-	.	jg1757
dmelr6.33_3	AUGUSTUS	CDS	15836990	15837029	1	-	0	transcript_id "file_1_file_1_jg1757.t1"; gene_id "file_1_file_1_jg1757";
dmelr6.33_3	AUGUSTUS	exon	15836990	15837029	.	-	.	transcript_id "file_1_file_1_jg1757.t1"; gene_id "file_1_file_1_jg1757";
dmelr6.33_3	AUGUSTUS	start_codon	15837027	15837029	.	-	0	transcript_id "file_1_file_1_jg1757.t1"; gene_id "file_1_file_1_jg1757";
dmelr6.33_2	AUGUSTUS	stop_codon	21539072	21539074	.	-	0	transcript_id "file_1_file_1_jg14678.t1"; gene_id "file_1_file_1_jg14678";
dmelr6.33_2	AUGUSTUS	CDS	21539072	21539167	1	-	0	transcript_id "file_1_file_1_jg14678.t1"; gene_id "file_1_file_1_jg14678";
dmelr6.33_2	AUGUSTUS	exon	21539072	21539167	.	-	.	transcript_id "file_1_file_1_jg14678.t1"; gene_id "file_1_file_1_jg14678";
dmelr6.33_2	AUGUSTUS	intron	21539168	21539243	.	-	.	transcript_id "file_1_file_1_jg14678.t1"; gene_id "file_1_file_1_jg14678";
dmelr6.33_2	AUGUSTUS	transcript	21539072	21539354	.	-	.	transcript_id "file_1_file_1_jg14678.t1"; gene_id "file_1_file_1_jg14678"
dmelr6.33_2	AUGUSTUS	gene	21539072	21539354	.	-	.	jg14678
dmelr6.33_2	AUGUSTUS	CDS	21539244	21539354	0.97	-	0	transcript_id "file_1_file_1_jg14678.t1"; gene_id "file_1_file_1_jg14678";
dmelr6.33_2	AUGUSTUS	exon	21539244	21539354	.	-	.	transcript_id "file_1_file_1_jg14678.t1"; gene_id "file_1_file_1_jg14678";
dmelr6.33_2	AUGUSTUS	start_codon	21539352	21539354	.	-	0	transcript_id "file_1_file_1_jg14678.t1"; gene_id "file_1_file_1_jg14678";
dmelr6.33_1	AUGUSTUS	stop_codon	14992646	14992648	.	-	0	transcript_id "file_1_file_1_jg10502.t1"; gene_id "file_1_file_1_jg10502";
dmelr6.33_1	AUGUSTUS	CDS	14992646	14993428	0.72	-	0	transcript_id "file_1_file_1_jg10502.t1"; gene_id "file_1_file_1_jg10502";
dmelr6.33_1	AUGUSTUS	exon	14992646	14993428	.	-	.	transcript_id "file_1_file_1_jg10502.t1"; gene_id "file_1_file_1_jg10502";
dmelr6.33_1	AUGUSTUS	intron	14993429	14993511	.	-	.	transcript_id "file_1_file_1_jg10502.t1"; gene_id "file_1_file_1_jg10502";
dmelr6.33_1	AUGUSTUS	transcript	14992646	14993751	.	-	.	transcript_id "file_1_file_1_jg10502.t1"; gene_id "file_1_file_1_jg10502"
dmelr6.33_1	AUGUSTUS	gene	14992646	14993751	.	-	.	jg10502
dmelr6.33_1	AUGUSTUS	CDS	14993512	14993751	1	-	0	transcript_id "file_1_file_1_jg10502.t1"; gene_id "file_1_file_1_jg10502";
dmelr6.33_1	AUGUSTUS	exon	14993512	14993751	.	-	.	transcript_id "file_1_file_1_jg10502.t1"; gene_id "file_1_file_1_jg10502";
dmelr6.33_1	AUGUSTUS	start_codon	14993749	14993751	.	-	0	transcript_id "file_1_file_1_jg10502.t1"; gene_id "file_1_file_1_jg10502";
dmelr6.33_3	AUGUSTUS	stop_codon	12225364	12225366	.	-	0	transcript_id "file_1_file_1_jg1291.t1"; gene_id "file_1_file_1_jg1291";
dmelr6.33_3	AUGUSTUS	CDS	12225364	12225519	1	-	0	transcript_id "file_1_file_1_jg1291.t1"; gene_id "file_1_file_1_jg1291";
dmelr6.33_3	AUGUSTUS	exon	12225364	12225519	.	-	.	transcript_id "file_1_file_1_jg1291.t1"; gene_id "file_1_file_1_jg1291";
dmelr6.33_3	AUGUSTUS	intron	12225520	12225581	.	-	.	transcript_id "file_1_file_1_jg1291.t1"; gene_id "file_1_file_1_jg1291";
dmelr6.33_3	AUGUSTUS	CDS	12225582	12226183	1	-	2	transcript_id "file_1_file_1_jg1291.t1"; gene_id "file_1_file_1_jg1291";
dmelr6.33_3	AUGUSTUS	exon	12225582	12226183	.	-	.	transcript_id "file_1_file_1_jg1291.t1"; gene_id "file_1_file_1_jg1291";
dmelr6.33_3	AUGUSTUS	intron	12226184	12226244	.	-	.	transcript_id "file_1_file_1_jg1291.t1"; gene_id "file_1_file_1_jg1291";
dmelr6.33_3	AUGUSTUS	transcript	12225364	12226338	.	-	.	transcript_id "file_1_file_1_jg1291.t1"; gene_id "file_1_file_1_jg1291"
dmelr6.33_3	AUGUSTUS	gene	12225364	12226338	.	-	.	jg1291
dmelr6.33_3	AUGUSTUS	CDS	12226245	12226338	1	-	0	transcript_id "file_1_file_1_jg1291.t1"; gene_id "file_1_file_1_jg1291";
dmelr6.33_3	AUGUSTUS	exon	12226245	12226338	.	-	.	transcript_id "file_1_file_1_jg1291.t1"; gene_id "file_1_file_1_jg1291";
dmelr6.33_3	AUGUSTUS	start_codon	12226336	12226338	.	-	0	transcript_id "file_1_file_1_jg1291.t1"; gene_id "file_1_file_1_jg1291";
dmelr6.33_1	AUGUSTUS	start_codon	4131062	4131064	.	+	0	transcript_id "file_1_file_1_jg9127.t1"; gene_id "file_1_file_1_jg9127";
dmelr6.33_1	AUGUSTUS	CDS	4131062	4131124	1	+	0	transcript_id "file_1_file_1_jg9127.t1"; gene_id "file_1_file_1_jg9127";
dmelr6.33_1	AUGUSTUS	exon	4131062	4131124	.	+	.	transcript_id "file_1_file_1_jg9127.t1"; gene_id "file_1_file_1_jg9127";
dmelr6.33_1	AUGUSTUS	intron	4131125	4131175	.	+	.	transcript_id "file_1_file_1_jg9127.t1"; gene_id "file_1_file_1_jg9127";
dmelr6.33_1	AUGUSTUS	CDS	4131176	4131268	1	+	0	transcript_id "file_1_file_1_jg9127.t1"; gene_id "file_1_file_1_jg9127";
dmelr6.33_1	AUGUSTUS	exon	4131176	4131268	.	+	.	transcript_id "file_1_file_1_jg9127.t1"; gene_id "file_1_file_1_jg9127";
dmelr6.33_1	AUGUSTUS	intron	4131269	4131321	.	+	.	transcript_id "file_1_file_1_jg9127.t1"; gene_id "file_1_file_1_jg9127";
dmelr6.33_1	AUGUSTUS	CDS	4131322	4131735	0.53	+	0	transcript_id "file_1_file_1_jg9127.t1"; gene_id "file_1_file_1_jg9127";
dmelr6.33_1	AUGUSTUS	exon	4131322	4131735	.	+	.	transcript_id "file_1_file_1_jg9127.t1"; gene_id "file_1_file_1_jg9127";
dmelr6.33_1	AUGUSTUS	intron	4131736	4131804	.	+	.	transcript_id "file_1_file_1_jg9127.t1"; gene_id "file_1_file_1_jg9127";
dmelr6.33_1	AUGUSTUS	CDS	4131805	4131979	0.54	+	0	transcript_id "file_1_file_1_jg9127.t1"; gene_id "file_1_file_1_jg9127";
dmelr6.33_1	AUGUSTUS	exon	4131805	4131979	.	+	.	transcript_id "file_1_file_1_jg9127.t1"; gene_id "file_1_file_1_jg9127";
dmelr6.33_1	AUGUSTUS	intron	4131980	4132036	.	+	.	transcript_id "file_1_file_1_jg9127.t1"; gene_id "file_1_file_1_jg9127";
dmelr6.33_1	AUGUSTUS	transcript	4131062	4132656	.	+	.	transcript_id "file_1_file_1_jg9127.t1"; gene_id "file_1_file_1_jg9127"
dmelr6.33_1	AUGUSTUS	gene	4131062	4132656	.	+	.	jg9127
dmelr6.33_1	AUGUSTUS	CDS	4132037	4132656	0.83	+	2	transcript_id "file_1_file_1_jg9127.t1"; gene_id "file_1_file_1_jg9127";
dmelr6.33_1	AUGUSTUS	exon	4132037	4132656	.	+	.	transcript_id "file_1_file_1_jg9127.t1"; gene_id "file_1_file_1_jg9127";
dmelr6.33_1	AUGUSTUS	stop_codon	4132654	4132656	.	+	0	transcript_id "file_1_file_1_jg9127.t1"; gene_id "file_1_file_1_jg9127";
dmelr6.33_0	AUGUSTUS	stop_codon	18834498	18834500	.	-	0	transcript_id "file_1_file_1_jg6021.t1"; gene_id "file_1_file_1_jg6021";
dmelr6.33_0	AUGUSTUS	CDS	18834498	18835516	0.55	-	2	transcript_id "file_1_file_1_jg6021.t1"; gene_id "file_1_file_1_jg6021";
dmelr6.33_0	AUGUSTUS	exon	18834498	18835516	.	-	.	transcript_id "file_1_file_1_jg6021.t1"; gene_id "file_1_file_1_jg6021";
dmelr6.33_0	AUGUSTUS	intron	18835517	18835579	.	-	.	transcript_id "file_1_file_1_jg6021.t1"; gene_id "file_1_file_1_jg6021";
dmelr6.33_0	AUGUSTUS	CDS	18835580	18836089	0.86	-	2	transcript_id "file_1_file_1_jg6021.t1"; gene_id "file_1_file_1_jg6021";
dmelr6.33_0	AUGUSTUS	exon	18835580	18836089	.	-	.	transcript_id "file_1_file_1_jg6021.t1"; gene_id "file_1_file_1_jg6021";
dmelr6.33_0	AUGUSTUS	intron	18836090	18836153	.	-	.	transcript_id "file_1_file_1_jg6021.t1"; gene_id "file_1_file_1_jg6021";
dmelr6.33_0	AUGUSTUS	CDS	18836154	18836444	1	-	2	transcript_id "file_1_file_1_jg6021.t1"; gene_id "file_1_file_1_jg6021";
dmelr6.33_0	AUGUSTUS	exon	18836154	18836444	.	-	.	transcript_id "file_1_file_1_jg6021.t1"; gene_id "file_1_file_1_jg6021";
dmelr6.33_0	AUGUSTUS	intron	18836445	18836518	.	-	.	transcript_id "file_1_file_1_jg6021.t1"; gene_id "file_1_file_1_jg6021";
dmelr6.33_0	AUGUSTUS	CDS	18836519	18836658	1	-	1	transcript_id "file_1_file_1_jg6021.t1"; gene_id "file_1_file_1_jg6021";
dmelr6.33_0	AUGUSTUS	exon	18836519	18836658	.	-	.	transcript_id "file_1_file_1_jg6021.t1"; gene_id "file_1_file_1_jg6021";
dmelr6.33_0	AUGUSTUS	intron	18836659	18836721	.	-	.	transcript_id "file_1_file_1_jg6021.t1"; gene_id "file_1_file_1_jg6021";
dmelr6.33_0	AUGUSTUS	CDS	18836722	18836861	1	-	0	transcript_id "file_1_file_1_jg6021.t1"; gene_id "file_1_file_1_jg6021";
dmelr6.33_0	AUGUSTUS	exon	18836722	18836861	.	-	.	transcript_id "file_1_file_1_jg6021.t1"; gene_id "file_1_file_1_jg6021";
dmelr6.33_0	AUGUSTUS	intron	18836862	18836915	.	-	.	transcript_id "file_1_file_1_jg6021.t1"; gene_id "file_1_file_1_jg6021";
dmelr6.33_0	AUGUSTUS	CDS	18836916	18837056	1	-	0	transcript_id "file_1_file_1_jg6021.t1"; gene_id "file_1_file_1_jg6021";
dmelr6.33_0	AUGUSTUS	exon	18836916	18837056	.	-	.	transcript_id "file_1_file_1_jg6021.t1"; gene_id "file_1_file_1_jg6021";
dmelr6.33_0	AUGUSTUS	intron	18837057	18837126	.	-	.	transcript_id "file_1_file_1_jg6021.t1"; gene_id "file_1_file_1_jg6021";
dmelr6.33_0	AUGUSTUS	CDS	18837127	18838158	1	-	0	transcript_id "file_1_file_1_jg6021.t1"; gene_id "file_1_file_1_jg6021";
dmelr6.33_0	AUGUSTUS	exon	18837127	18838158	.	-	.	transcript_id "file_1_file_1_jg6021.t1"; gene_id "file_1_file_1_jg6021";
dmelr6.33_0	AUGUSTUS	intron	18838159	18838508	.	-	.	transcript_id "file_1_file_1_jg6021.t1"; gene_id "file_1_file_1_jg6021";
dmelr6.33_0	AUGUSTUS	CDS	18838509	18838795	1	-	2	transcript_id "file_1_file_1_jg6021.t1"; gene_id "file_1_file_1_jg6021";
dmelr6.33_0	AUGUSTUS	exon	18838509	18838795	.	-	.	transcript_id "file_1_file_1_jg6021.t1"; gene_id "file_1_file_1_jg6021";
dmelr6.33_0	AUGUSTUS	intron	18838796	18838882	.	-	.	transcript_id "file_1_file_1_jg6021.t1"; gene_id "file_1_file_1_jg6021";
dmelr6.33_0	AUGUSTUS	transcript	18834498	18839393	.	-	.	transcript_id "file_1_file_1_jg6021.t1"; gene_id "file_1_file_1_jg6021"
dmelr6.33_0	AUGUSTUS	gene	18834498	18839393	.	-	.	jg6021
dmelr6.33_0	AUGUSTUS	CDS	18838883	18839393	1	-	0	transcript_id "file_1_file_1_jg6021.t1"; gene_id "file_1_file_1_jg6021";
dmelr6.33_0	AUGUSTUS	exon	18838883	18839393	.	-	.	transcript_id "file_1_file_1_jg6021.t1"; gene_id "file_1_file_1_jg6021";
dmelr6.33_0	AUGUSTUS	start_codon	18839391	18839393	.	-	0	transcript_id "file_1_file_1_jg6021.t1"; gene_id "file_1_file_1_jg6021";
dmelr6.33_3	AUGUSTUS	stop_codon	21044921	21044923	.	-	0	transcript_id "file_1_file_1_jg2359.t1"; gene_id "file_1_file_1_jg2359";
dmelr6.33_3	AUGUSTUS	CDS	21044921	21045143	1	-	1	transcript_id "file_1_file_1_jg2359.t1"; gene_id "file_1_file_1_jg2359";
dmelr6.33_3	AUGUSTUS	exon	21044921	21045143	.	-	.	transcript_id "file_1_file_1_jg2359.t1"; gene_id "file_1_file_1_jg2359";
dmelr6.33_3	AUGUSTUS	intron	21045144	21045200	.	-	.	transcript_id "file_1_file_1_jg2359.t1"; gene_id "file_1_file_1_jg2359";
dmelr6.33_3	AUGUSTUS	CDS	21045201	21045684	1	-	2	transcript_id "file_1_file_1_jg2359.t1"; gene_id "file_1_file_1_jg2359";
dmelr6.33_3	AUGUSTUS	exon	21045201	21045684	.	-	.	transcript_id "file_1_file_1_jg2359.t1"; gene_id "file_1_file_1_jg2359";
dmelr6.33_3	AUGUSTUS	intron	21045685	21045741	.	-	.	transcript_id "file_1_file_1_jg2359.t1"; gene_id "file_1_file_1_jg2359";
dmelr6.33_3	AUGUSTUS	transcript	21044921	21045811	.	-	.	transcript_id "file_1_file_1_jg2359.t1"; gene_id "file_1_file_1_jg2359"
dmelr6.33_3	AUGUSTUS	gene	21044921	21045811	.	-	.	jg2359
dmelr6.33_3	AUGUSTUS	CDS	21045742	21045811	1	-	0	transcript_id "file_1_file_1_jg2359.t1"; gene_id "file_1_file_1_jg2359";
dmelr6.33_3	AUGUSTUS	exon	21045742	21045811	.	-	.	transcript_id "file_1_file_1_jg2359.t1"; gene_id "file_1_file_1_jg2359";
dmelr6.33_3	AUGUSTUS	start_codon	21045809	21045811	.	-	0	transcript_id "file_1_file_1_jg2359.t1"; gene_id "file_1_file_1_jg2359";
dmelr6.33_3	AUGUSTUS	stop_codon	24583137	24583139	.	-	0	transcript_id "file_1_file_1_jg2863.t1"; gene_id "file_1_file_1_jg2863";
dmelr6.33_3	AUGUSTUS	CDS	24583137	24585080	1	-	0	transcript_id "file_1_file_1_jg2863.t1"; gene_id "file_1_file_1_jg2863";
dmelr6.33_3	AUGUSTUS	exon	24583137	24585080	.	-	.	transcript_id "file_1_file_1_jg2863.t1"; gene_id "file_1_file_1_jg2863";
dmelr6.33_3	AUGUSTUS	transcript	24583137	24585080	.	-	.	transcript_id "file_1_file_1_jg2863.t1"; gene_id "file_1_file_1_jg2863"
dmelr6.33_3	AUGUSTUS	gene	24583137	24585080	.	-	.	jg2863
dmelr6.33_3	AUGUSTUS	start_codon	24585078	24585080	.	-	0	transcript_id "file_1_file_1_jg2863.t1"; gene_id "file_1_file_1_jg2863";
dmelr6.33_6	AUGUSTUS	start_codon	919847	919849	.	+	0	transcript_id "file_1_file_1_jg93.t1"; gene_id "file_1_file_1_jg93";
dmelr6.33_6	AUGUSTUS	CDS	919847	919865	0.39	+	0	transcript_id "file_1_file_1_jg93.t1"; gene_id "file_1_file_1_jg93";
dmelr6.33_6	AUGUSTUS	exon	919847	919865	.	+	.	transcript_id "file_1_file_1_jg93.t1"; gene_id "file_1_file_1_jg93";
dmelr6.33_6	AUGUSTUS	intron	919866	920026	.	+	.	transcript_id "file_1_file_1_jg93.t1"; gene_id "file_1_file_1_jg93";
dmelr6.33_6	AUGUSTUS	CDS	920027	920198	0.25	+	2	transcript_id "file_1_file_1_jg93.t1"; gene_id "file_1_file_1_jg93";
dmelr6.33_6	AUGUSTUS	exon	920027	920198	.	+	.	transcript_id "file_1_file_1_jg93.t1"; gene_id "file_1_file_1_jg93";
dmelr6.33_6	AUGUSTUS	intron	920199	920352	.	+	.	transcript_id "file_1_file_1_jg93.t1"; gene_id "file_1_file_1_jg93";
dmelr6.33_6	AUGUSTUS	CDS	920353	920428	0.36	+	1	transcript_id "file_1_file_1_jg93.t1"; gene_id "file_1_file_1_jg93";
dmelr6.33_6	AUGUSTUS	exon	920353	920428	.	+	.	transcript_id "file_1_file_1_jg93.t1"; gene_id "file_1_file_1_jg93";
dmelr6.33_6	AUGUSTUS	intron	920429	920488	.	+	.	transcript_id "file_1_file_1_jg93.t1"; gene_id "file_1_file_1_jg93";
dmelr6.33_6	AUGUSTUS	transcript	919847	920578	.	+	.	transcript_id "file_1_file_1_jg93.t1"; gene_id "file_1_file_1_jg93"
dmelr6.33_6	AUGUSTUS	gene	919847	920578	.	+	.	jg93
dmelr6.33_6	AUGUSTUS	CDS	920489	920578	0.43	+	0	transcript_id "file_1_file_1_jg93.t1"; gene_id "file_1_file_1_jg93";
dmelr6.33_6	AUGUSTUS	exon	920489	920578	.	+	.	transcript_id "file_1_file_1_jg93.t1"; gene_id "file_1_file_1_jg93";
dmelr6.33_6	AUGUSTUS	stop_codon	920576	920578	.	+	0	transcript_id "file_1_file_1_jg93.t1"; gene_id "file_1_file_1_jg93";
dmelr6.33_2	AUGUSTUS	stop_codon	4072085	4072087	.	-	0	transcript_id "file_1_file_1_jg12558.t1"; gene_id "file_1_file_1_jg12558";
dmelr6.33_2	AUGUSTUS	CDS	4072085	4072431	1	-	2	transcript_id "file_1_file_1_jg12558.t1"; gene_id "file_1_file_1_jg12558";
dmelr6.33_2	AUGUSTUS	exon	4072085	4072431	.	-	.	transcript_id "file_1_file_1_jg12558.t1"; gene_id "file_1_file_1_jg12558";
dmelr6.33_2	AUGUSTUS	intron	4072432	4072489	.	-	.	transcript_id "file_1_file_1_jg12558.t1"; gene_id "file_1_file_1_jg12558";
dmelr6.33_2	AUGUSTUS	CDS	4072490	4073091	1	-	1	transcript_id "file_1_file_1_jg12558.t1"; gene_id "file_1_file_1_jg12558";
dmelr6.33_2	AUGUSTUS	exon	4072490	4073091	.	-	.	transcript_id "file_1_file_1_jg12558.t1"; gene_id "file_1_file_1_jg12558";
dmelr6.33_2	AUGUSTUS	intron	4073092	4073151	.	-	.	transcript_id "file_1_file_1_jg12558.t1"; gene_id "file_1_file_1_jg12558";
dmelr6.33_2	AUGUSTUS	CDS	4073152	4073369	1	-	0	transcript_id "file_1_file_1_jg12558.t1"; gene_id "file_1_file_1_jg12558";
dmelr6.33_2	AUGUSTUS	exon	4073152	4073369	.	-	.	transcript_id "file_1_file_1_jg12558.t1"; gene_id "file_1_file_1_jg12558";
dmelr6.33_2	AUGUSTUS	intron	4073370	4073753	.	-	.	transcript_id "file_1_file_1_jg12558.t1"; gene_id "file_1_file_1_jg12558";
dmelr6.33_2	AUGUSTUS	transcript	4072085	4073840	.	-	.	transcript_id "file_1_file_1_jg12558.t1"; gene_id "file_1_file_1_jg12558"
dmelr6.33_2	AUGUSTUS	gene	4072085	4073840	.	-	.	jg12558
dmelr6.33_2	AUGUSTUS	CDS	4073754	4073840	1	-	0	transcript_id "file_1_file_1_jg12558.t1"; gene_id "file_1_file_1_jg12558";
dmelr6.33_2	AUGUSTUS	exon	4073754	4073840	.	-	.	transcript_id "file_1_file_1_jg12558.t1"; gene_id "file_1_file_1_jg12558";
dmelr6.33_2	AUGUSTUS	start_codon	4073838	4073840	.	-	0	transcript_id "file_1_file_1_jg12558.t1"; gene_id "file_1_file_1_jg12558";
dmelr6.33_5	AUGUSTUS	stop_codon	2043059	2043061	.	-	0	transcript_id "file_1_file_1_jg6825.t1"; gene_id "file_1_file_1_jg6825";
dmelr6.33_5	AUGUSTUS	CDS	2043059	2043413	1	-	1	transcript_id "file_1_file_1_jg6825.t1"; gene_id "file_1_file_1_jg6825";
dmelr6.33_5	AUGUSTUS	exon	2043059	2043413	.	-	.	transcript_id "file_1_file_1_jg6825.t1"; gene_id "file_1_file_1_jg6825";
dmelr6.33_5	AUGUSTUS	intron	2043414	2043605	.	-	.	transcript_id "file_1_file_1_jg6825.t1"; gene_id "file_1_file_1_jg6825";
dmelr6.33_5	AUGUSTUS	transcript	2043059	2043727	.	-	.	transcript_id "file_1_file_1_jg6825.t1"; gene_id "file_1_file_1_jg6825"
dmelr6.33_5	AUGUSTUS	gene	2043059	2043727	.	-	.	jg6825
dmelr6.33_5	AUGUSTUS	CDS	2043606	2043727	1	-	0	transcript_id "file_1_file_1_jg6825.t1"; gene_id "file_1_file_1_jg6825";
dmelr6.33_5	AUGUSTUS	exon	2043606	2043727	.	-	.	transcript_id "file_1_file_1_jg6825.t1"; gene_id "file_1_file_1_jg6825";
dmelr6.33_5	AUGUSTUS	start_codon	2043725	2043727	.	-	0	transcript_id "file_1_file_1_jg6825.t1"; gene_id "file_1_file_1_jg6825";
dmelr6.33_3	AUGUSTUS	stop_codon	4957069	4957071	.	-	0	transcript_id "file_1_file_1_jg348.t1"; gene_id "file_1_file_1_jg348";
dmelr6.33_3	AUGUSTUS	CDS	4957069	4957223	1	-	2	transcript_id "file_1_file_1_jg348.t1"; gene_id "file_1_file_1_jg348";
dmelr6.33_3	AUGUSTUS	exon	4957069	4957223	.	-	.	transcript_id "file_1_file_1_jg348.t1"; gene_id "file_1_file_1_jg348";
dmelr6.33_3	AUGUSTUS	intron	4957224	4957289	.	-	.	transcript_id "file_1_file_1_jg348.t1"; gene_id "file_1_file_1_jg348";
dmelr6.33_3	AUGUSTUS	CDS	4957290	4957442	1	-	2	transcript_id "file_1_file_1_jg348.t1"; gene_id "file_1_file_1_jg348";
dmelr6.33_3	AUGUSTUS	exon	4957290	4957442	.	-	.	transcript_id "file_1_file_1_jg348.t1"; gene_id "file_1_file_1_jg348";
dmelr6.33_3	AUGUSTUS	intron	4957443	4957500	.	-	.	transcript_id "file_1_file_1_jg348.t1"; gene_id "file_1_file_1_jg348";
dmelr6.33_3	AUGUSTUS	CDS	4957501	4957634	1	-	1	transcript_id "file_1_file_1_jg348.t1"; gene_id "file_1_file_1_jg348";
dmelr6.33_3	AUGUSTUS	exon	4957501	4957634	.	-	.	transcript_id "file_1_file_1_jg348.t1"; gene_id "file_1_file_1_jg348";
dmelr6.33_3	AUGUSTUS	intron	4957635	4959636	.	-	.	transcript_id "file_1_file_1_jg348.t1"; gene_id "file_1_file_1_jg348";
dmelr6.33_3	AUGUSTUS	CDS	4959637	4959758	1	-	0	transcript_id "file_1_file_1_jg348.t1"; gene_id "file_1_file_1_jg348";
dmelr6.33_3	AUGUSTUS	exon	4959637	4959758	.	-	.	transcript_id "file_1_file_1_jg348.t1"; gene_id "file_1_file_1_jg348";
dmelr6.33_3	AUGUSTUS	intron	4959759	4959903	.	-	.	transcript_id "file_1_file_1_jg348.t1"; gene_id "file_1_file_1_jg348";
dmelr6.33_3	AUGUSTUS	CDS	4959904	4960022	1	-	2	transcript_id "file_1_file_1_jg348.t1"; gene_id "file_1_file_1_jg348";
dmelr6.33_3	AUGUSTUS	exon	4959904	4960022	.	-	.	transcript_id "file_1_file_1_jg348.t1"; gene_id "file_1_file_1_jg348";
dmelr6.33_3	AUGUSTUS	intron	4960023	4960893	.	-	.	transcript_id "file_1_file_1_jg348.t1"; gene_id "file_1_file_1_jg348";
dmelr6.33_3	AUGUSTUS	transcript	4957069	4960960	.	-	.	transcript_id "file_1_file_1_jg348.t1"; gene_id "file_1_file_1_jg348"
dmelr6.33_3	AUGUSTUS	gene	4957069	4960960	.	-	.	jg348
dmelr6.33_3	AUGUSTUS	CDS	4960894	4960960	1	-	0	transcript_id "file_1_file_1_jg348.t1"; gene_id "file_1_file_1_jg348";
dmelr6.33_3	AUGUSTUS	exon	4960894	4960960	.	-	.	transcript_id "file_1_file_1_jg348.t1"; gene_id "file_1_file_1_jg348";
dmelr6.33_3	AUGUSTUS	start_codon	4960958	4960960	.	-	0	transcript_id "file_1_file_1_jg348.t1"; gene_id "file_1_file_1_jg348";
dmelr6.33_3	AUGUSTUS	start_codon	17965691	17965693	.	+	0	transcript_id "file_1_file_1_jg2007.t1"; gene_id "file_1_file_1_jg2007";
dmelr6.33_3	AUGUSTUS	CDS	17965691	17965748	0.99	+	0	transcript_id "file_1_file_1_jg2007.t1"; gene_id "file_1_file_1_jg2007";
dmelr6.33_3	AUGUSTUS	exon	17965691	17965748	.	+	.	transcript_id "file_1_file_1_jg2007.t1"; gene_id "file_1_file_1_jg2007";
dmelr6.33_3	AUGUSTUS	intron	17965749	17966494	.	+	.	transcript_id "file_1_file_1_jg2007.t1"; gene_id "file_1_file_1_jg2007";
dmelr6.33_3	AUGUSTUS	CDS	17966495	17967828	0.99	+	2	transcript_id "file_1_file_1_jg2007.t1"; gene_id "file_1_file_1_jg2007";
dmelr6.33_3	AUGUSTUS	exon	17966495	17967828	.	+	.	transcript_id "file_1_file_1_jg2007.t1"; gene_id "file_1_file_1_jg2007";
dmelr6.33_3	AUGUSTUS	intron	17967829	18006934	.	+	.	transcript_id "file_1_file_1_jg2007.t1"; gene_id "file_1_file_1_jg2007";
dmelr6.33_3	AUGUSTUS	CDS	18006935	18007012	1	+	0	transcript_id "file_1_file_1_jg2007.t1"; gene_id "file_1_file_1_jg2007";
dmelr6.33_3	AUGUSTUS	exon	18006935	18007012	.	+	.	transcript_id "file_1_file_1_jg2007.t1"; gene_id "file_1_file_1_jg2007";
dmelr6.33_3	AUGUSTUS	intron	18007013	18007077	.	+	.	transcript_id "file_1_file_1_jg2007.t1"; gene_id "file_1_file_1_jg2007";
dmelr6.33_3	AUGUSTUS	CDS	18007078	18007131	1	+	0	transcript_id "file_1_file_1_jg2007.t1"; gene_id "file_1_file_1_jg2007";
dmelr6.33_3	AUGUSTUS	exon	18007078	18007131	.	+	.	transcript_id "file_1_file_1_jg2007.t1"; gene_id "file_1_file_1_jg2007";
dmelr6.33_3	AUGUSTUS	intron	18007132	18007261	.	+	.	transcript_id "file_1_file_1_jg2007.t1"; gene_id "file_1_file_1_jg2007";
dmelr6.33_3	AUGUSTUS	CDS	18007262	18007324	1	+	0	transcript_id "file_1_file_1_jg2007.t1"; gene_id "file_1_file_1_jg2007";
dmelr6.33_3	AUGUSTUS	exon	18007262	18007324	.	+	.	transcript_id "file_1_file_1_jg2007.t1"; gene_id "file_1_file_1_jg2007";
dmelr6.33_3	AUGUSTUS	intron	18007325	18008864	.	+	.	transcript_id "file_1_file_1_jg2007.t1"; gene_id "file_1_file_1_jg2007";
dmelr6.33_3	AUGUSTUS	CDS	18008865	18009009	1	+	0	transcript_id "file_1_file_1_jg2007.t1"; gene_id "file_1_file_1_jg2007";
dmelr6.33_3	AUGUSTUS	exon	18008865	18009009	.	+	.	transcript_id "file_1_file_1_jg2007.t1"; gene_id "file_1_file_1_jg2007";
dmelr6.33_3	AUGUSTUS	intron	18009010	18009947	.	+	.	transcript_id "file_1_file_1_jg2007.t1"; gene_id "file_1_file_1_jg2007";
dmelr6.33_3	AUGUSTUS	transcript	17965691	18010111	.	+	.	transcript_id "file_1_file_1_jg2007.t1"; gene_id "file_1_file_1_jg2007"
dmelr6.33_3	AUGUSTUS	gene	17965691	18010111	.	+	.	jg2007
dmelr6.33_3	AUGUSTUS	CDS	18009948	18010111	1	+	2	transcript_id "file_1_file_1_jg2007.t1"; gene_id "file_1_file_1_jg2007";
dmelr6.33_3	AUGUSTUS	exon	18009948	18010111	.	+	.	transcript_id "file_1_file_1_jg2007.t1"; gene_id "file_1_file_1_jg2007";
dmelr6.33_3	AUGUSTUS	stop_codon	18010109	18010111	.	+	0	transcript_id "file_1_file_1_jg2007.t1"; gene_id "file_1_file_1_jg2007";
dmelr6.33_2	AUGUSTUS	stop_codon	1023892	1023894	.	-	0	transcript_id "file_1_file_1_jg12160.t1"; gene_id "file_1_file_1_jg12160";
dmelr6.33_2	AUGUSTUS	CDS	1023892	1024029	0.96	-	0	transcript_id "file_1_file_1_jg12160.t1"; gene_id "file_1_file_1_jg12160";
dmelr6.33_2	AUGUSTUS	exon	1023892	1024029	.	-	.	transcript_id "file_1_file_1_jg12160.t1"; gene_id "file_1_file_1_jg12160";
dmelr6.33_2	AUGUSTUS	intron	1024030	1024203	.	-	.	transcript_id "file_1_file_1_jg12160.t1"; gene_id "file_1_file_1_jg12160";
dmelr6.33_2	AUGUSTUS	CDS	1024204	1024407	1	-	0	transcript_id "file_1_file_1_jg12160.t1"; gene_id "file_1_file_1_jg12160";
dmelr6.33_2	AUGUSTUS	exon	1024204	1024407	.	-	.	transcript_id "file_1_file_1_jg12160.t1"; gene_id "file_1_file_1_jg12160";
dmelr6.33_2	AUGUSTUS	intron	1024408	1024465	.	-	.	transcript_id "file_1_file_1_jg12160.t1"; gene_id "file_1_file_1_jg12160";
dmelr6.33_2	AUGUSTUS	CDS	1024466	1026346	1	-	0	transcript_id "file_1_file_1_jg12160.t1"; gene_id "file_1_file_1_jg12160";
dmelr6.33_2	AUGUSTUS	exon	1024466	1026346	.	-	.	transcript_id "file_1_file_1_jg12160.t1"; gene_id "file_1_file_1_jg12160";
dmelr6.33_2	AUGUSTUS	intron	1026347	1026405	.	-	.	transcript_id "file_1_file_1_jg12160.t1"; gene_id "file_1_file_1_jg12160";
dmelr6.33_2	AUGUSTUS	CDS	1026406	1028511	1	-	0	transcript_id "file_1_file_1_jg12160.t1"; gene_id "file_1_file_1_jg12160";
dmelr6.33_2	AUGUSTUS	exon	1026406	1028511	.	-	.	transcript_id "file_1_file_1_jg12160.t1"; gene_id "file_1_file_1_jg12160";
dmelr6.33_2	AUGUSTUS	intron	1028512	1029079	.	-	.	transcript_id "file_1_file_1_jg12160.t1"; gene_id "file_1_file_1_jg12160";
dmelr6.33_2	AUGUSTUS	CDS	1029080	1029623	1	-	1	transcript_id "file_1_file_1_jg12160.t1"; gene_id "file_1_file_1_jg12160";
dmelr6.33_2	AUGUSTUS	exon	1029080	1029623	.	-	.	transcript_id "file_1_file_1_jg12160.t1"; gene_id "file_1_file_1_jg12160";
dmelr6.33_2	AUGUSTUS	intron	1029624	1033649	.	-	.	transcript_id "file_1_file_1_jg12160.t1"; gene_id "file_1_file_1_jg12160";
dmelr6.33_2	AUGUSTUS	transcript	1023892	1033828	.	-	.	transcript_id "file_1_file_1_jg12160.t1"; gene_id "file_1_file_1_jg12160"
dmelr6.33_2	AUGUSTUS	gene	1023892	1033828	.	-	.	jg12160
dmelr6.33_2	AUGUSTUS	CDS	1033650	1033828	1	-	0	transcript_id "file_1_file_1_jg12160.t1"; gene_id "file_1_file_1_jg12160";
dmelr6.33_2	AUGUSTUS	exon	1033650	1033828	.	-	.	transcript_id "file_1_file_1_jg12160.t1"; gene_id "file_1_file_1_jg12160";
dmelr6.33_2	AUGUSTUS	start_codon	1033826	1033828	.	-	0	transcript_id "file_1_file_1_jg12160.t1"; gene_id "file_1_file_1_jg12160";
dmelr6.33_0	AUGUSTUS	start_codon	21094455	21094457	.	+	0	transcript_id "file_1_file_1_jg6289.t1"; gene_id "file_1_file_1_jg6289";
dmelr6.33_0	AUGUSTUS	CDS	21094455	21094637	0.92	+	0	transcript_id "file_1_file_1_jg6289.t1"; gene_id "file_1_file_1_jg6289";
dmelr6.33_0	AUGUSTUS	exon	21094455	21094637	.	+	.	transcript_id "file_1_file_1_jg6289.t1"; gene_id "file_1_file_1_jg6289";
dmelr6.33_0	AUGUSTUS	intron	21094638	21094702	.	+	.	transcript_id "file_1_file_1_jg6289.t1"; gene_id "file_1_file_1_jg6289";
dmelr6.33_0	AUGUSTUS	transcript	21094455	21094795	.	+	.	transcript_id "file_1_file_1_jg6289.t1"; gene_id "file_1_file_1_jg6289"
dmelr6.33_0	AUGUSTUS	gene	21094455	21094795	.	+	.	jg6289
dmelr6.33_0	AUGUSTUS	CDS	21094703	21094795	0.98	+	0	transcript_id "file_1_file_1_jg6289.t1"; gene_id "file_1_file_1_jg6289";
dmelr6.33_0	AUGUSTUS	exon	21094703	21094795	.	+	.	transcript_id "file_1_file_1_jg6289.t1"; gene_id "file_1_file_1_jg6289";
dmelr6.33_0	AUGUSTUS	stop_codon	21094793	21094795	.	+	0	transcript_id "file_1_file_1_jg6289.t1"; gene_id "file_1_file_1_jg6289";
dmelr6.33_3	AUGUSTUS	start_codon	29593351	29593353	.	+	0	transcript_id "file_1_file_1_jg3483.t1"; gene_id "file_1_file_1_jg3483";
dmelr6.33_3	AUGUSTUS	CDS	29593351	29594163	1	+	0	transcript_id "file_1_file_1_jg3483.t1"; gene_id "file_1_file_1_jg3483";
dmelr6.33_3	AUGUSTUS	exon	29593351	29594163	.	+	.	transcript_id "file_1_file_1_jg3483.t1"; gene_id "file_1_file_1_jg3483";
dmelr6.33_3	AUGUSTUS	intron	29594164	29594226	.	+	.	transcript_id "file_1_file_1_jg3483.t1"; gene_id "file_1_file_1_jg3483";
dmelr6.33_3	AUGUSTUS	CDS	29594227	29594344	1	+	0	transcript_id "file_1_file_1_jg3483.t1"; gene_id "file_1_file_1_jg3483";
dmelr6.33_3	AUGUSTUS	exon	29594227	29594344	.	+	.	transcript_id "file_1_file_1_jg3483.t1"; gene_id "file_1_file_1_jg3483";
dmelr6.33_3	AUGUSTUS	intron	29594345	29597240	.	+	.	transcript_id "file_1_file_1_jg3483.t1"; gene_id "file_1_file_1_jg3483";
dmelr6.33_3	AUGUSTUS	CDS	29597241	29597346	1	+	2	transcript_id "file_1_file_1_jg3483.t1"; gene_id "file_1_file_1_jg3483";
dmelr6.33_3	AUGUSTUS	exon	29597241	29597346	.	+	.	transcript_id "file_1_file_1_jg3483.t1"; gene_id "file_1_file_1_jg3483";
dmelr6.33_3	AUGUSTUS	intron	29597347	29597418	.	+	.	transcript_id "file_1_file_1_jg3483.t1"; gene_id "file_1_file_1_jg3483";
dmelr6.33_3	AUGUSTUS	CDS	29597419	29597473	1	+	1	transcript_id "file_1_file_1_jg3483.t1"; gene_id "file_1_file_1_jg3483";
dmelr6.33_3	AUGUSTUS	exon	29597419	29597473	.	+	.	transcript_id "file_1_file_1_jg3483.t1"; gene_id "file_1_file_1_jg3483";
dmelr6.33_3	AUGUSTUS	intron	29597474	29597775	.	+	.	transcript_id "file_1_file_1_jg3483.t1"; gene_id "file_1_file_1_jg3483";
dmelr6.33_3	AUGUSTUS	transcript	29593351	29597799	.	+	.	transcript_id "file_1_file_1_jg3483.t1"; gene_id "file_1_file_1_jg3483"
dmelr6.33_3	AUGUSTUS	gene	29593351	29597799	.	+	.	jg3483
dmelr6.33_3	AUGUSTUS	CDS	29597776	29597799	1	+	0	transcript_id "file_1_file_1_jg3483.t1"; gene_id "file_1_file_1_jg3483";
dmelr6.33_3	AUGUSTUS	exon	29597776	29597799	.	+	.	transcript_id "file_1_file_1_jg3483.t1"; gene_id "file_1_file_1_jg3483";
dmelr6.33_3	AUGUSTUS	stop_codon	29597797	29597799	.	+	0	transcript_id "file_1_file_1_jg3483.t1"; gene_id "file_1_file_1_jg3483";
dmelr6.33_0	AUGUSTUS	stop_codon	4949972	4949974	.	-	0	transcript_id "file_1_file_1_jg4410.t1"; gene_id "file_1_file_1_jg4410";
dmelr6.33_0	AUGUSTUS	CDS	4949972	4950748	1	-	0	transcript_id "file_1_file_1_jg4410.t1"; gene_id "file_1_file_1_jg4410";
dmelr6.33_0	AUGUSTUS	exon	4949972	4950748	.	-	.	transcript_id "file_1_file_1_jg4410.t1"; gene_id "file_1_file_1_jg4410";
dmelr6.33_0	AUGUSTUS	transcript	4949972	4950748	.	-	.	transcript_id "file_1_file_1_jg4410.t1"; gene_id "file_1_file_1_jg4410"
dmelr6.33_0	AUGUSTUS	gene	4949972	4950748	.	-	.	jg4410
dmelr6.33_0	AUGUSTUS	start_codon	4950746	4950748	.	-	0	transcript_id "file_1_file_1_jg4410.t1"; gene_id "file_1_file_1_jg4410";
dmelr6.33_3	AUGUSTUS	stop_codon	28582475	28582477	.	-	0	transcript_id "file_1_file_1_jg3363.t1"; gene_id "file_1_file_1_jg3363";
dmelr6.33_3	AUGUSTUS	CDS	28582475	28582981	1	-	0	transcript_id "file_1_file_1_jg3363.t1"; gene_id "file_1_file_1_jg3363";
dmelr6.33_3	AUGUSTUS	exon	28582475	28582981	.	-	.	transcript_id "file_1_file_1_jg3363.t1"; gene_id "file_1_file_1_jg3363";
dmelr6.33_3	AUGUSTUS	transcript	28582475	28582981	.	-	.	transcript_id "file_1_file_1_jg3363.t1"; gene_id "file_1_file_1_jg3363"
dmelr6.33_3	AUGUSTUS	gene	28582475	28582981	.	-	.	jg3363
dmelr6.33_3	AUGUSTUS	start_codon	28582979	28582981	.	-	0	transcript_id "file_1_file_1_jg3363.t1"; gene_id "file_1_file_1_jg3363";
dmelr6.33_5	AUGUSTUS	stop_codon	15743215	15743217	.	-	0	transcript_id "file_1_file_1_jg8280.t1"; gene_id "file_1_file_1_jg8280";
dmelr6.33_5	AUGUSTUS	CDS	15743215	15744423	1	-	0	transcript_id "file_1_file_1_jg8280.t1"; gene_id "file_1_file_1_jg8280";
dmelr6.33_5	AUGUSTUS	exon	15743215	15744423	.	-	.	transcript_id "file_1_file_1_jg8280.t1"; gene_id "file_1_file_1_jg8280";
dmelr6.33_5	AUGUSTUS	intron	15744424	15744812	.	-	.	transcript_id "file_1_file_1_jg8280.t1"; gene_id "file_1_file_1_jg8280";
dmelr6.33_5	AUGUSTUS	CDS	15744813	15745169	1	-	0	transcript_id "file_1_file_1_jg8280.t1"; gene_id "file_1_file_1_jg8280";
dmelr6.33_5	AUGUSTUS	exon	15744813	15745169	.	-	.	transcript_id "file_1_file_1_jg8280.t1"; gene_id "file_1_file_1_jg8280";
dmelr6.33_5	AUGUSTUS	intron	15745170	15745319	.	-	.	transcript_id "file_1_file_1_jg8280.t1"; gene_id "file_1_file_1_jg8280";
dmelr6.33_5	AUGUSTUS	transcript	15743215	15746042	.	-	.	transcript_id "file_1_file_1_jg8280.t1"; gene_id "file_1_file_1_jg8280"
dmelr6.33_5	AUGUSTUS	gene	15743215	15746042	.	-	.	jg8280
dmelr6.33_5	AUGUSTUS	CDS	15745320	15746042	1	-	0	transcript_id "file_1_file_1_jg8280.t1"; gene_id "file_1_file_1_jg8280";
dmelr6.33_5	AUGUSTUS	exon	15745320	15746042	.	-	.	transcript_id "file_1_file_1_jg8280.t1"; gene_id "file_1_file_1_jg8280";
dmelr6.33_5	AUGUSTUS	start_codon	15746040	15746042	.	-	0	transcript_id "file_1_file_1_jg8280.t1"; gene_id "file_1_file_1_jg8280";
dmelr6.33_3	AUGUSTUS	start_codon	9566224	9566226	.	+	0	transcript_id "file_1_file_1_jg944.t1"; gene_id "file_1_file_1_jg944";
dmelr6.33_3	AUGUSTUS	CDS	9566224	9566463	1	+	0	transcript_id "file_1_file_1_jg944.t1"; gene_id "file_1_file_1_jg944";
dmelr6.33_3	AUGUSTUS	exon	9566224	9566463	.	+	.	transcript_id "file_1_file_1_jg944.t1"; gene_id "file_1_file_1_jg944";
dmelr6.33_3	AUGUSTUS	intron	9566464	9566555	.	+	.	transcript_id "file_1_file_1_jg944.t1"; gene_id "file_1_file_1_jg944";
dmelr6.33_3	AUGUSTUS	CDS	9566556	9567556	1	+	0	transcript_id "file_1_file_1_jg944.t1"; gene_id "file_1_file_1_jg944";
dmelr6.33_3	AUGUSTUS	exon	9566556	9567556	.	+	.	transcript_id "file_1_file_1_jg944.t1"; gene_id "file_1_file_1_jg944";
dmelr6.33_3	AUGUSTUS	intron	9567557	9567610	.	+	.	transcript_id "file_1_file_1_jg944.t1"; gene_id "file_1_file_1_jg944";
dmelr6.33_3	AUGUSTUS	CDS	9567611	9568519	1	+	1	transcript_id "file_1_file_1_jg944.t1"; gene_id "file_1_file_1_jg944";
dmelr6.33_3	AUGUSTUS	exon	9567611	9568519	.	+	.	transcript_id "file_1_file_1_jg944.t1"; gene_id "file_1_file_1_jg944";
dmelr6.33_3	AUGUSTUS	intron	9568520	9568581	.	+	.	transcript_id "file_1_file_1_jg944.t1"; gene_id "file_1_file_1_jg944";
dmelr6.33_3	AUGUSTUS	CDS	9568582	9568752	1	+	1	transcript_id "file_1_file_1_jg944.t1"; gene_id "file_1_file_1_jg944";
dmelr6.33_3	AUGUSTUS	exon	9568582	9568752	.	+	.	transcript_id "file_1_file_1_jg944.t1"; gene_id "file_1_file_1_jg944";
dmelr6.33_3	AUGUSTUS	intron	9568753	9568805	.	+	.	transcript_id "file_1_file_1_jg944.t1"; gene_id "file_1_file_1_jg944";
dmelr6.33_3	AUGUSTUS	transcript	9566224	9568980	.	+	.	transcript_id "file_1_file_1_jg944.t1"; gene_id "file_1_file_1_jg944"
dmelr6.33_3	AUGUSTUS	gene	9566224	9568980	.	+	.	jg944
dmelr6.33_3	AUGUSTUS	CDS	9568806	9568980	1	+	1	transcript_id "file_1_file_1_jg944.t1"; gene_id "file_1_file_1_jg944";
dmelr6.33_3	AUGUSTUS	exon	9568806	9568980	.	+	.	transcript_id "file_1_file_1_jg944.t1"; gene_id "file_1_file_1_jg944";
dmelr6.33_3	AUGUSTUS	stop_codon	9568978	9568980	.	+	0	transcript_id "file_1_file_1_jg944.t1"; gene_id "file_1_file_1_jg944";
dmelr6.33_1	AUGUSTUS	stop_codon	10497179	10497181	.	-	0	transcript_id "file_1_file_1_jg9854.t1"; gene_id "file_1_file_1_jg9854";
dmelr6.33_1	AUGUSTUS	CDS	10497179	10498089	1	-	2	transcript_id "file_1_file_1_jg9854.t1"; gene_id "file_1_file_1_jg9854";
dmelr6.33_1	AUGUSTUS	exon	10497179	10498089	.	-	.	transcript_id "file_1_file_1_jg9854.t1"; gene_id "file_1_file_1_jg9854";
dmelr6.33_1	AUGUSTUS	intron	10498090	10500537	.	-	.	transcript_id "file_1_file_1_jg9854.t1"; gene_id "file_1_file_1_jg9854";
dmelr6.33_1	AUGUSTUS	transcript	10497179	10500595	.	-	.	transcript_id "file_1_file_1_jg9854.t1"; gene_id "file_1_file_1_jg9854"
dmelr6.33_1	AUGUSTUS	gene	10497179	10500595	.	-	.	jg9854
dmelr6.33_1	AUGUSTUS	CDS	10500538	10500595	0.99	-	0	transcript_id "file_1_file_1_jg9854.t1"; gene_id "file_1_file_1_jg9854";
dmelr6.33_1	AUGUSTUS	exon	10500538	10500595	.	-	.	transcript_id "file_1_file_1_jg9854.t1"; gene_id "file_1_file_1_jg9854";
dmelr6.33_1	AUGUSTUS	start_codon	10500593	10500595	.	-	0	transcript_id "file_1_file_1_jg9854.t1"; gene_id "file_1_file_1_jg9854";
dmelr6.33_5	AUGUSTUS	stop_codon	8688780	8688782	.	-	0	transcript_id "file_1_file_1_jg7526.t1"; gene_id "file_1_file_1_jg7526";
dmelr6.33_5	AUGUSTUS	CDS	8688780	8688902	1	-	0	transcript_id "file_1_file_1_jg7526.t1"; gene_id "file_1_file_1_jg7526";
dmelr6.33_5	AUGUSTUS	exon	8688780	8688902	.	-	.	transcript_id "file_1_file_1_jg7526.t1"; gene_id "file_1_file_1_jg7526";
dmelr6.33_5	AUGUSTUS	intron	8688903	8688961	.	-	.	transcript_id "file_1_file_1_jg7526.t1"; gene_id "file_1_file_1_jg7526";
dmelr6.33_5	AUGUSTUS	CDS	8688962	8689088	1	-	1	transcript_id "file_1_file_1_jg7526.t1"; gene_id "file_1_file_1_jg7526";
dmelr6.33_5	AUGUSTUS	exon	8688962	8689088	.	-	.	transcript_id "file_1_file_1_jg7526.t1"; gene_id "file_1_file_1_jg7526";
dmelr6.33_5	AUGUSTUS	intron	8689089	8689144	.	-	.	transcript_id "file_1_file_1_jg7526.t1"; gene_id "file_1_file_1_jg7526";
dmelr6.33_5	AUGUSTUS	CDS	8689145	8689294	1	-	1	transcript_id "file_1_file_1_jg7526.t1"; gene_id "file_1_file_1_jg7526";
dmelr6.33_5	AUGUSTUS	exon	8689145	8689294	.	-	.	transcript_id "file_1_file_1_jg7526.t1"; gene_id "file_1_file_1_jg7526";
dmelr6.33_5	AUGUSTUS	intron	8689295	8689434	.	-	.	transcript_id "file_1_file_1_jg7526.t1"; gene_id "file_1_file_1_jg7526";
dmelr6.33_5	AUGUSTUS	transcript	8688780	8689979	.	-	.	transcript_id "file_1_file_1_jg7526.t1"; gene_id "file_1_file_1_jg7526"
dmelr6.33_5	AUGUSTUS	gene	8688780	8689979	.	-	.	jg7526
dmelr6.33_5	AUGUSTUS	CDS	8689435	8689979	0.96	-	0	transcript_id "file_1_file_1_jg7526.t1"; gene_id "file_1_file_1_jg7526";
dmelr6.33_5	AUGUSTUS	exon	8689435	8689979	.	-	.	transcript_id "file_1_file_1_jg7526.t1"; gene_id "file_1_file_1_jg7526";
dmelr6.33_5	AUGUSTUS	start_codon	8689977	8689979	.	-	0	transcript_id "file_1_file_1_jg7526.t1"; gene_id "file_1_file_1_jg7526";
dmelr6.33_2	GeneMark.hmm	stop_codon	11288851	11288853	.	-	0	gene_id "file_1_file_2_7426_g"; transcript_id "file_1_file_2_7426_t"; count "file_1_file_2_1_1";
dmelr6.33_2	GeneMark.hmm	CDS	11288851	11289654	.	-	0	gene_id "file_1_file_2_7426_g"; transcript_id "file_1_file_2_7426_t"; evidence "file_1_file_2_1_1"; cds_type "file_1_file_2_Terminal"; count "file_1_file_2_3_3"; anchored "file_1_file_2_1_1";
dmelr6.33_2	GeneMark.hmm	exon	11288851	11289654	0	-	.	gene_id "file_1_file_2_7426_g"; transcript_id "file_1_file_2_7426_t"; evidence "file_1_file_2_1_1"; cds_type "file_1_file_2_Terminal"; count "file_1_file_2_3_3"; anchored "file_1_file_2_1_1";
dmelr6.33_2	GeneMark.hmm	CDS	11291038	11291109	.	-	0	gene_id "file_1_file_2_7426_g"; transcript_id "file_1_file_2_7426_t"; evidence "file_1_file_2_1_1"; cds_type "file_1_file_2_Internal"; count "file_1_file_2_2_3"; anchored "file_1_file_2_1_1";
dmelr6.33_2	GeneMark.hmm	exon	11291038	11291109	0	-	.	gene_id "file_1_file_2_7426_g"; transcript_id "file_1_file_2_7426_t"; evidence "file_1_file_2_1_1"; cds_type "file_1_file_2_Internal"; count "file_1_file_2_2_3"; anchored "file_1_file_2_1_1";
dmelr6.33_2	GeneMark.hmm	CDS	11293788	11294588	.	-	0	gene_id "file_1_file_2_7426_g"; transcript_id "file_1_file_2_7426_t"; evidence "file_1_file_2_1_1"; cds_type "file_1_file_2_Initial"; count "file_1_file_2_1_3"; anchored "file_1_file_2_1_1";
dmelr6.33_2	GeneMark.hmm	exon	11293788	11294588	0	-	.	gene_id "file_1_file_2_7426_g"; transcript_id "file_1_file_2_7426_t"; evidence "file_1_file_2_1_1"; cds_type "file_1_file_2_Initial"; count "file_1_file_2_1_3"; anchored "file_1_file_2_1_1";
dmelr6.33_2	GeneMark.hmm	start_codon	11294586	11294588	.	-	0	gene_id "file_1_file_2_7426_g"; transcript_id "file_1_file_2_7426_t"; count "file_1_file_2_1_1";
dmelr6.33_2	AUGUSTUS	start_codon	5686598	5686600	.	+	0	transcript_id "file_1_file_1_jg12735.t1"; gene_id "file_1_file_1_jg12735";
dmelr6.33_2	AUGUSTUS	CDS	5686598	5686656	0.99	+	0	transcript_id "file_1_file_1_jg12735.t1"; gene_id "file_1_file_1_jg12735";
dmelr6.33_2	AUGUSTUS	exon	5686598	5686656	.	+	.	transcript_id "file_1_file_1_jg12735.t1"; gene_id "file_1_file_1_jg12735";
dmelr6.33_2	AUGUSTUS	intron	5686657	5695747	.	+	.	transcript_id "file_1_file_1_jg12735.t1"; gene_id "file_1_file_1_jg12735";
dmelr6.33_2	AUGUSTUS	CDS	5695748	5699024	1	+	1	transcript_id "file_1_file_1_jg12735.t1"; gene_id "file_1_file_1_jg12735";
dmelr6.33_2	AUGUSTUS	exon	5695748	5699024	.	+	.	transcript_id "file_1_file_1_jg12735.t1"; gene_id "file_1_file_1_jg12735";
dmelr6.33_2	AUGUSTUS	intron	5699025	5703924	.	+	.	transcript_id "file_1_file_1_jg12735.t1"; gene_id "file_1_file_1_jg12735";
dmelr6.33_2	AUGUSTUS	CDS	5703925	5704070	1	+	0	transcript_id "file_1_file_1_jg12735.t1"; gene_id "file_1_file_1_jg12735";
dmelr6.33_2	AUGUSTUS	exon	5703925	5704070	.	+	.	transcript_id "file_1_file_1_jg12735.t1"; gene_id "file_1_file_1_jg12735";
dmelr6.33_2	AUGUSTUS	intron	5704071	5704961	.	+	.	transcript_id "file_1_file_1_jg12735.t1"; gene_id "file_1_file_1_jg12735";
dmelr6.33_2	AUGUSTUS	CDS	5704962	5705241	1	+	1	transcript_id "file_1_file_1_jg12735.t1"; gene_id "file_1_file_1_jg12735";
dmelr6.33_2	AUGUSTUS	exon	5704962	5705241	.	+	.	transcript_id "file_1_file_1_jg12735.t1"; gene_id "file_1_file_1_jg12735";
dmelr6.33_2	AUGUSTUS	intron	5705242	5706441	.	+	.	transcript_id "file_1_file_1_jg12735.t1"; gene_id "file_1_file_1_jg12735";
dmelr6.33_2	AUGUSTUS	CDS	5706442	5706573	1	+	0	transcript_id "file_1_file_1_jg12735.t1"; gene_id "file_1_file_1_jg12735";
dmelr6.33_2	AUGUSTUS	exon	5706442	5706573	.	+	.	transcript_id "file_1_file_1_jg12735.t1"; gene_id "file_1_file_1_jg12735";
dmelr6.33_2	AUGUSTUS	intron	5706574	5713359	.	+	.	transcript_id "file_1_file_1_jg12735.t1"; gene_id "file_1_file_1_jg12735";
dmelr6.33_2	AUGUSTUS	CDS	5713360	5713569	0.52	+	0	transcript_id "file_1_file_1_jg12735.t1"; gene_id "file_1_file_1_jg12735";
dmelr6.33_2	AUGUSTUS	exon	5713360	5713569	.	+	.	transcript_id "file_1_file_1_jg12735.t1"; gene_id "file_1_file_1_jg12735";
dmelr6.33_2	AUGUSTUS	intron	5713570	5716096	.	+	.	transcript_id "file_1_file_1_jg12735.t1"; gene_id "file_1_file_1_jg12735";
dmelr6.33_2	AUGUSTUS	CDS	5716097	5716279	1	+	0	transcript_id "file_1_file_1_jg12735.t1"; gene_id "file_1_file_1_jg12735";
dmelr6.33_2	AUGUSTUS	exon	5716097	5716279	.	+	.	transcript_id "file_1_file_1_jg12735.t1"; gene_id "file_1_file_1_jg12735";
dmelr6.33_2	AUGUSTUS	intron	5716280	5717537	.	+	.	transcript_id "file_1_file_1_jg12735.t1"; gene_id "file_1_file_1_jg12735";
dmelr6.33_2	AUGUSTUS	CDS	5717538	5717738	1	+	0	transcript_id "file_1_file_1_jg12735.t1"; gene_id "file_1_file_1_jg12735";
dmelr6.33_2	AUGUSTUS	exon	5717538	5717738	.	+	.	transcript_id "file_1_file_1_jg12735.t1"; gene_id "file_1_file_1_jg12735";
dmelr6.33_2	AUGUSTUS	intron	5717739	5720876	.	+	.	transcript_id "file_1_file_1_jg12735.t1"; gene_id "file_1_file_1_jg12735";
dmelr6.33_2	AUGUSTUS	CDS	5720877	5721104	1	+	0	transcript_id "file_1_file_1_jg12735.t1"; gene_id "file_1_file_1_jg12735";
dmelr6.33_2	AUGUSTUS	exon	5720877	5721104	.	+	.	transcript_id "file_1_file_1_jg12735.t1"; gene_id "file_1_file_1_jg12735";
dmelr6.33_2	AUGUSTUS	intron	5721105	5722381	.	+	.	transcript_id "file_1_file_1_jg12735.t1"; gene_id "file_1_file_1_jg12735";
dmelr6.33_2	AUGUSTUS	CDS	5722382	5722568	1	+	0	transcript_id "file_1_file_1_jg12735.t1"; gene_id "file_1_file_1_jg12735";
dmelr6.33_2	AUGUSTUS	exon	5722382	5722568	.	+	.	transcript_id "file_1_file_1_jg12735.t1"; gene_id "file_1_file_1_jg12735";
dmelr6.33_2	AUGUSTUS	intron	5722569	5726479	.	+	.	transcript_id "file_1_file_1_jg12735.t1"; gene_id "file_1_file_1_jg12735";
dmelr6.33_2	AUGUSTUS	CDS	5726480	5726594	1	+	2	transcript_id "file_1_file_1_jg12735.t1"; gene_id "file_1_file_1_jg12735";
dmelr6.33_2	AUGUSTUS	exon	5726480	5726594	.	+	.	transcript_id "file_1_file_1_jg12735.t1"; gene_id "file_1_file_1_jg12735";
dmelr6.33_2	AUGUSTUS	intron	5726595	5728490	.	+	.	transcript_id "file_1_file_1_jg12735.t1"; gene_id "file_1_file_1_jg12735";
dmelr6.33_2	AUGUSTUS	CDS	5728491	5728642	1	+	1	transcript_id "file_1_file_1_jg12735.t1"; gene_id "file_1_file_1_jg12735";
dmelr6.33_2	AUGUSTUS	exon	5728491	5728642	.	+	.	transcript_id "file_1_file_1_jg12735.t1"; gene_id "file_1_file_1_jg12735";
dmelr6.33_2	AUGUSTUS	intron	5728643	5731439	.	+	.	transcript_id "file_1_file_1_jg12735.t1"; gene_id "file_1_file_1_jg12735";
dmelr6.33_2	AUGUSTUS	CDS	5731440	5731636	1	+	2	transcript_id "file_1_file_1_jg12735.t1"; gene_id "file_1_file_1_jg12735";
dmelr6.33_2	AUGUSTUS	exon	5731440	5731636	.	+	.	transcript_id "file_1_file_1_jg12735.t1"; gene_id "file_1_file_1_jg12735";
dmelr6.33_2	AUGUSTUS	intron	5731637	5734438	.	+	.	transcript_id "file_1_file_1_jg12735.t1"; gene_id "file_1_file_1_jg12735";
dmelr6.33_2	AUGUSTUS	CDS	5734439	5734609	1	+	0	transcript_id "file_1_file_1_jg12735.t1"; gene_id "file_1_file_1_jg12735";
dmelr6.33_2	AUGUSTUS	exon	5734439	5734609	.	+	.	transcript_id "file_1_file_1_jg12735.t1"; gene_id "file_1_file_1_jg12735";
dmelr6.33_2	AUGUSTUS	intron	5734610	5735725	.	+	.	transcript_id "file_1_file_1_jg12735.t1"; gene_id "file_1_file_1_jg12735";
dmelr6.33_2	AUGUSTUS	CDS	5735726	5735920	1	+	0	transcript_id "file_1_file_1_jg12735.t1"; gene_id "file_1_file_1_jg12735";
dmelr6.33_2	AUGUSTUS	exon	5735726	5735920	.	+	.	transcript_id "file_1_file_1_jg12735.t1"; gene_id "file_1_file_1_jg12735";
dmelr6.33_2	AUGUSTUS	intron	5735921	5735985	.	+	.	transcript_id "file_1_file_1_jg12735.t1"; gene_id "file_1_file_1_jg12735";
dmelr6.33_2	AUGUSTUS	CDS	5735986	5736094	1	+	0	transcript_id "file_1_file_1_jg12735.t1"; gene_id "file_1_file_1_jg12735";
dmelr6.33_2	AUGUSTUS	exon	5735986	5736094	.	+	.	transcript_id "file_1_file_1_jg12735.t1"; gene_id "file_1_file_1_jg12735";
dmelr6.33_2	AUGUSTUS	intron	5736095	5737983	.	+	.	transcript_id "file_1_file_1_jg12735.t1"; gene_id "file_1_file_1_jg12735";
dmelr6.33_2	AUGUSTUS	CDS	5737984	5738163	1	+	2	transcript_id "file_1_file_1_jg12735.t1"; gene_id "file_1_file_1_jg12735";
dmelr6.33_2	AUGUSTUS	exon	5737984	5738163	.	+	.	transcript_id "file_1_file_1_jg12735.t1"; gene_id "file_1_file_1_jg12735";
dmelr6.33_2	AUGUSTUS	intron	5738164	5738225	.	+	.	transcript_id "file_1_file_1_jg12735.t1"; gene_id "file_1_file_1_jg12735";
dmelr6.33_2	AUGUSTUS	CDS	5738226	5738363	1	+	2	transcript_id "file_1_file_1_jg12735.t1"; gene_id "file_1_file_1_jg12735";
dmelr6.33_2	AUGUSTUS	exon	5738226	5738363	.	+	.	transcript_id "file_1_file_1_jg12735.t1"; gene_id "file_1_file_1_jg12735";
dmelr6.33_2	AUGUSTUS	intron	5738364	5738415	.	+	.	transcript_id "file_1_file_1_jg12735.t1"; gene_id "file_1_file_1_jg12735";
dmelr6.33_2	AUGUSTUS	CDS	5738416	5738573	1	+	2	transcript_id "file_1_file_1_jg12735.t1"; gene_id "file_1_file_1_jg12735";
dmelr6.33_2	AUGUSTUS	exon	5738416	5738573	.	+	.	transcript_id "file_1_file_1_jg12735.t1"; gene_id "file_1_file_1_jg12735";
dmelr6.33_2	AUGUSTUS	intron	5738574	5738638	.	+	.	transcript_id "file_1_file_1_jg12735.t1"; gene_id "file_1_file_1_jg12735";
dmelr6.33_2	AUGUSTUS	CDS	5738639	5739016	1	+	0	transcript_id "file_1_file_1_jg12735.t1"; gene_id "file_1_file_1_jg12735";
dmelr6.33_2	AUGUSTUS	exon	5738639	5739016	.	+	.	transcript_id "file_1_file_1_jg12735.t1"; gene_id "file_1_file_1_jg12735";
dmelr6.33_2	AUGUSTUS	intron	5739017	5739105	.	+	.	transcript_id "file_1_file_1_jg12735.t1"; gene_id "file_1_file_1_jg12735";
dmelr6.33_2	AUGUSTUS	CDS	5739106	5739334	1	+	0	transcript_id "file_1_file_1_jg12735.t1"; gene_id "file_1_file_1_jg12735";
dmelr6.33_2	AUGUSTUS	exon	5739106	5739334	.	+	.	transcript_id "file_1_file_1_jg12735.t1"; gene_id "file_1_file_1_jg12735";
dmelr6.33_2	AUGUSTUS	intron	5739335	5739443	.	+	.	transcript_id "file_1_file_1_jg12735.t1"; gene_id "file_1_file_1_jg12735";
dmelr6.33_2	AUGUSTUS	CDS	5739444	5739726	1	+	2	transcript_id "file_1_file_1_jg12735.t1"; gene_id "file_1_file_1_jg12735";
dmelr6.33_2	AUGUSTUS	exon	5739444	5739726	.	+	.	transcript_id "file_1_file_1_jg12735.t1"; gene_id "file_1_file_1_jg12735";
dmelr6.33_2	AUGUSTUS	intron	5739727	5740103	.	+	.	transcript_id "file_1_file_1_jg12735.t1"; gene_id "file_1_file_1_jg12735";
dmelr6.33_2	AUGUSTUS	transcript	5686598	5742048	.	+	.	transcript_id "file_1_file_1_jg12735.t1"; gene_id "file_1_file_1_jg12735"
dmelr6.33_2	AUGUSTUS	gene	5686598	5742048	.	+	.	jg12735
dmelr6.33_2	AUGUSTUS	CDS	5740104	5742048	1	+	1	transcript_id "file_1_file_1_jg12735.t1"; gene_id "file_1_file_1_jg12735";
dmelr6.33_2	AUGUSTUS	exon	5740104	5742048	.	+	.	transcript_id "file_1_file_1_jg12735.t1"; gene_id "file_1_file_1_jg12735";
dmelr6.33_2	AUGUSTUS	stop_codon	5742046	5742048	.	+	0	transcript_id "file_1_file_1_jg12735.t1"; gene_id "file_1_file_1_jg12735";
dmelr6.33_0	AUGUSTUS	stop_codon	17650384	17650386	.	-	0	transcript_id "file_1_file_1_jg5932.t1"; gene_id "file_1_file_1_jg5932";
dmelr6.33_0	AUGUSTUS	CDS	17650384	17650505	1	-	2	transcript_id "file_1_file_1_jg5932.t1"; gene_id "file_1_file_1_jg5932";
dmelr6.33_0	AUGUSTUS	exon	17650384	17650505	.	-	.	transcript_id "file_1_file_1_jg5932.t1"; gene_id "file_1_file_1_jg5932";
dmelr6.33_0	AUGUSTUS	intron	17650506	17650982	.	-	.	transcript_id "file_1_file_1_jg5932.t1"; gene_id "file_1_file_1_jg5932";
dmelr6.33_0	AUGUSTUS	CDS	17650983	17651153	1	-	2	transcript_id "file_1_file_1_jg5932.t1"; gene_id "file_1_file_1_jg5932";
dmelr6.33_0	AUGUSTUS	exon	17650983	17651153	.	-	.	transcript_id "file_1_file_1_jg5932.t1"; gene_id "file_1_file_1_jg5932";
dmelr6.33_0	AUGUSTUS	intron	17651154	17651278	.	-	.	transcript_id "file_1_file_1_jg5932.t1"; gene_id "file_1_file_1_jg5932";
dmelr6.33_0	AUGUSTUS	CDS	17651279	17651491	1	-	2	transcript_id "file_1_file_1_jg5932.t1"; gene_id "file_1_file_1_jg5932";
dmelr6.33_0	AUGUSTUS	exon	17651279	17651491	.	-	.	transcript_id "file_1_file_1_jg5932.t1"; gene_id "file_1_file_1_jg5932";
dmelr6.33_0	AUGUSTUS	intron	17651492	17655668	.	-	.	transcript_id "file_1_file_1_jg5932.t1"; gene_id "file_1_file_1_jg5932";
dmelr6.33_0	AUGUSTUS	CDS	17655669	17655910	1	-	1	transcript_id "file_1_file_1_jg5932.t1"; gene_id "file_1_file_1_jg5932";
dmelr6.33_0	AUGUSTUS	exon	17655669	17655910	.	-	.	transcript_id "file_1_file_1_jg5932.t1"; gene_id "file_1_file_1_jg5932";
dmelr6.33_0	AUGUSTUS	intron	17655911	17657062	.	-	.	transcript_id "file_1_file_1_jg5932.t1"; gene_id "file_1_file_1_jg5932";
dmelr6.33_0	AUGUSTUS	CDS	17657063	17657233	1	-	1	transcript_id "file_1_file_1_jg5932.t1"; gene_id "file_1_file_1_jg5932";
dmelr6.33_0	AUGUSTUS	exon	17657063	17657233	.	-	.	transcript_id "file_1_file_1_jg5932.t1"; gene_id "file_1_file_1_jg5932";
dmelr6.33_0	AUGUSTUS	intron	17657234	17657312	.	-	.	transcript_id "file_1_file_1_jg5932.t1"; gene_id "file_1_file_1_jg5932";
dmelr6.33_0	AUGUSTUS	CDS	17657313	17659614	1	-	2	transcript_id "file_1_file_1_jg5932.t1"; gene_id "file_1_file_1_jg5932";
dmelr6.33_0	AUGUSTUS	exon	17657313	17659614	.	-	.	transcript_id "file_1_file_1_jg5932.t1"; gene_id "file_1_file_1_jg5932";
dmelr6.33_0	AUGUSTUS	intron	17659615	17660955	.	-	.	transcript_id "file_1_file_1_jg5932.t1"; gene_id "file_1_file_1_jg5932";
dmelr6.33_0	AUGUSTUS	CDS	17660956	17662279	1	-	0	transcript_id "file_1_file_1_jg5932.t1"; gene_id "file_1_file_1_jg5932";
dmelr6.33_0	AUGUSTUS	exon	17660956	17662279	.	-	.	transcript_id "file_1_file_1_jg5932.t1"; gene_id "file_1_file_1_jg5932";
dmelr6.33_0	AUGUSTUS	intron	17662280	17664086	.	-	.	transcript_id "file_1_file_1_jg5932.t1"; gene_id "file_1_file_1_jg5932";
dmelr6.33_0	AUGUSTUS	CDS	17664087	17664224	1	-	0	transcript_id "file_1_file_1_jg5932.t1"; gene_id "file_1_file_1_jg5932";
dmelr6.33_0	AUGUSTUS	exon	17664087	17664224	.	-	.	transcript_id "file_1_file_1_jg5932.t1"; gene_id "file_1_file_1_jg5932";
dmelr6.33_0	AUGUSTUS	intron	17664225	17665378	.	-	.	transcript_id "file_1_file_1_jg5932.t1"; gene_id "file_1_file_1_jg5932";
dmelr6.33_0	AUGUSTUS	CDS	17665379	17665540	1	-	0	transcript_id "file_1_file_1_jg5932.t1"; gene_id "file_1_file_1_jg5932";
dmelr6.33_0	AUGUSTUS	exon	17665379	17665540	.	-	.	transcript_id "file_1_file_1_jg5932.t1"; gene_id "file_1_file_1_jg5932";
dmelr6.33_0	AUGUSTUS	intron	17665541	17666611	.	-	.	transcript_id "file_1_file_1_jg5932.t1"; gene_id "file_1_file_1_jg5932";
dmelr6.33_0	AUGUSTUS	CDS	17666612	17666776	1	-	0	transcript_id "file_1_file_1_jg5932.t1"; gene_id "file_1_file_1_jg5932";
dmelr6.33_0	AUGUSTUS	exon	17666612	17666776	.	-	.	transcript_id "file_1_file_1_jg5932.t1"; gene_id "file_1_file_1_jg5932";
dmelr6.33_0	AUGUSTUS	intron	17666777	17667701	.	-	.	transcript_id "file_1_file_1_jg5932.t1"; gene_id "file_1_file_1_jg5932";
dmelr6.33_0	AUGUSTUS	CDS	17667702	17667817	1	-	2	transcript_id "file_1_file_1_jg5932.t1"; gene_id "file_1_file_1_jg5932";
dmelr6.33_0	AUGUSTUS	exon	17667702	17667817	.	-	.	transcript_id "file_1_file_1_jg5932.t1"; gene_id "file_1_file_1_jg5932";
dmelr6.33_0	AUGUSTUS	intron	17667818	17667966	.	-	.	transcript_id "file_1_file_1_jg5932.t1"; gene_id "file_1_file_1_jg5932";
dmelr6.33_0	AUGUSTUS	CDS	17667967	17668110	1	-	2	transcript_id "file_1_file_1_jg5932.t1"; gene_id "file_1_file_1_jg5932";
dmelr6.33_0	AUGUSTUS	exon	17667967	17668110	.	-	.	transcript_id "file_1_file_1_jg5932.t1"; gene_id "file_1_file_1_jg5932";
dmelr6.33_0	AUGUSTUS	intron	17668111	17708033	.	-	.	transcript_id "file_1_file_1_jg5932.t1"; gene_id "file_1_file_1_jg5932";
dmelr6.33_0	AUGUSTUS	CDS	17708034	17708220	1	-	0	transcript_id "file_1_file_1_jg5932.t1"; gene_id "file_1_file_1_jg5932";
dmelr6.33_0	AUGUSTUS	exon	17708034	17708220	.	-	.	transcript_id "file_1_file_1_jg5932.t1"; gene_id "file_1_file_1_jg5932";
dmelr6.33_0	AUGUSTUS	intron	17708221	17709438	.	-	.	transcript_id "file_1_file_1_jg5932.t1"; gene_id "file_1_file_1_jg5932";
dmelr6.33_0	AUGUSTUS	CDS	17709439	17709621	1	-	0	transcript_id "file_1_file_1_jg5932.t1"; gene_id "file_1_file_1_jg5932";
dmelr6.33_0	AUGUSTUS	exon	17709439	17709621	.	-	.	transcript_id "file_1_file_1_jg5932.t1"; gene_id "file_1_file_1_jg5932";
dmelr6.33_0	AUGUSTUS	intron	17709622	17711219	.	-	.	transcript_id "file_1_file_1_jg5932.t1"; gene_id "file_1_file_1_jg5932";
dmelr6.33_0	AUGUSTUS	CDS	17711220	17711409	1	-	1	transcript_id "file_1_file_1_jg5932.t1"; gene_id "file_1_file_1_jg5932";
dmelr6.33_0	AUGUSTUS	exon	17711220	17711409	.	-	.	transcript_id "file_1_file_1_jg5932.t1"; gene_id "file_1_file_1_jg5932";
dmelr6.33_0	AUGUSTUS	intron	17711410	17715722	.	-	.	transcript_id "file_1_file_1_jg5932.t1"; gene_id "file_1_file_1_jg5932";
dmelr6.33_0	AUGUSTUS	CDS	17715723	17715913	1	-	0	transcript_id "file_1_file_1_jg5932.t1"; gene_id "file_1_file_1_jg5932";
dmelr6.33_0	AUGUSTUS	exon	17715723	17715913	.	-	.	transcript_id "file_1_file_1_jg5932.t1"; gene_id "file_1_file_1_jg5932";
dmelr6.33_0	AUGUSTUS	intron	17715914	17716677	.	-	.	transcript_id "file_1_file_1_jg5932.t1"; gene_id "file_1_file_1_jg5932";
dmelr6.33_0	AUGUSTUS	CDS	17716678	17716689	1	-	0	transcript_id "file_1_file_1_jg5932.t1"; gene_id "file_1_file_1_jg5932";
dmelr6.33_0	AUGUSTUS	exon	17716678	17716689	.	-	.	transcript_id "file_1_file_1_jg5932.t1"; gene_id "file_1_file_1_jg5932";
dmelr6.33_0	AUGUSTUS	intron	17716690	17717842	.	-	.	transcript_id "file_1_file_1_jg5932.t1"; gene_id "file_1_file_1_jg5932";
dmelr6.33_0	AUGUSTUS	CDS	17717843	17718034	1	-	0	transcript_id "file_1_file_1_jg5932.t1"; gene_id "file_1_file_1_jg5932";
dmelr6.33_0	AUGUSTUS	exon	17717843	17718034	.	-	.	transcript_id "file_1_file_1_jg5932.t1"; gene_id "file_1_file_1_jg5932";
dmelr6.33_0	AUGUSTUS	intron	17718035	17718093	.	-	.	transcript_id "file_1_file_1_jg5932.t1"; gene_id "file_1_file_1_jg5932";
dmelr6.33_0	AUGUSTUS	CDS	17718094	17718327	1	-	0	transcript_id "file_1_file_1_jg5932.t1"; gene_id "file_1_file_1_jg5932";
dmelr6.33_0	AUGUSTUS	exon	17718094	17718327	.	-	.	transcript_id "file_1_file_1_jg5932.t1"; gene_id "file_1_file_1_jg5932";
dmelr6.33_0	AUGUSTUS	intron	17718328	17718915	.	-	.	transcript_id "file_1_file_1_jg5932.t1"; gene_id "file_1_file_1_jg5932";
dmelr6.33_0	AUGUSTUS	CDS	17718916	17719701	1	-	0	transcript_id "file_1_file_1_jg5932.t1"; gene_id "file_1_file_1_jg5932";
dmelr6.33_0	AUGUSTUS	exon	17718916	17719701	.	-	.	transcript_id "file_1_file_1_jg5932.t1"; gene_id "file_1_file_1_jg5932";
dmelr6.33_0	AUGUSTUS	intron	17719702	17719924	.	-	.	transcript_id "file_1_file_1_jg5932.t1"; gene_id "file_1_file_1_jg5932";
dmelr6.33_0	AUGUSTUS	CDS	17719925	17720141	1	-	1	transcript_id "file_1_file_1_jg5932.t1"; gene_id "file_1_file_1_jg5932";
dmelr6.33_0	AUGUSTUS	exon	17719925	17720141	.	-	.	transcript_id "file_1_file_1_jg5932.t1"; gene_id "file_1_file_1_jg5932";
dmelr6.33_0	AUGUSTUS	intron	17720142	17720653	.	-	.	transcript_id "file_1_file_1_jg5932.t1"; gene_id "file_1_file_1_jg5932";
dmelr6.33_0	AUGUSTUS	CDS	17720654	17721104	1	-	2	transcript_id "file_1_file_1_jg5932.t1"; gene_id "file_1_file_1_jg5932";
dmelr6.33_0	AUGUSTUS	exon	17720654	17721104	.	-	.	transcript_id "file_1_file_1_jg5932.t1"; gene_id "file_1_file_1_jg5932";
dmelr6.33_0	AUGUSTUS	intron	17721105	17737963	.	-	.	transcript_id "file_1_file_1_jg5932.t1"; gene_id "file_1_file_1_jg5932";
dmelr6.33_0	AUGUSTUS	transcript	17650384	17739518	.	-	.	transcript_id "file_1_file_1_jg5932.t1"; gene_id "file_1_file_1_jg5932"
dmelr6.33_0	AUGUSTUS	gene	17650384	17739518	.	-	.	jg5932
dmelr6.33_0	AUGUSTUS	CDS	17737964	17739518	1	-	0	transcript_id "file_1_file_1_jg5932.t1"; gene_id "file_1_file_1_jg5932";
dmelr6.33_0	AUGUSTUS	exon	17737964	17739518	.	-	.	transcript_id "file_1_file_1_jg5932.t1"; gene_id "file_1_file_1_jg5932";
dmelr6.33_0	AUGUSTUS	start_codon	17739516	17739518	.	-	0	transcript_id "file_1_file_1_jg5932.t1"; gene_id "file_1_file_1_jg5932";
dmelr6.33_2	AUGUSTUS	start_codon	9638127	9638129	.	+	0	transcript_id "file_1_file_1_jg13255.t1"; gene_id "file_1_file_1_jg13255";
dmelr6.33_2	AUGUSTUS	CDS	9638127	9638906	1	+	0	transcript_id "file_1_file_1_jg13255.t1"; gene_id "file_1_file_1_jg13255";
dmelr6.33_2	AUGUSTUS	exon	9638127	9638906	.	+	.	transcript_id "file_1_file_1_jg13255.t1"; gene_id "file_1_file_1_jg13255";
dmelr6.33_2	AUGUSTUS	transcript	9638127	9638906	.	+	.	transcript_id "file_1_file_1_jg13255.t1"; gene_id "file_1_file_1_jg13255"
dmelr6.33_2	AUGUSTUS	gene	9638127	9638906	.	+	.	jg13255
dmelr6.33_2	AUGUSTUS	stop_codon	9638904	9638906	.	+	0	transcript_id "file_1_file_1_jg13255.t1"; gene_id "file_1_file_1_jg13255";
dmelr6.33_3	AUGUSTUS	stop_codon	13867498	13867500	.	-	0	transcript_id "file_1_file_1_jg1519.t1"; gene_id "file_1_file_1_jg1519";
dmelr6.33_3	AUGUSTUS	CDS	13867498	13868034	1	-	0	transcript_id "file_1_file_1_jg1519.t1"; gene_id "file_1_file_1_jg1519";
dmelr6.33_3	AUGUSTUS	exon	13867498	13868034	.	-	.	transcript_id "file_1_file_1_jg1519.t1"; gene_id "file_1_file_1_jg1519";
dmelr6.33_3	AUGUSTUS	intron	13868035	13868598	.	-	.	transcript_id "file_1_file_1_jg1519.t1"; gene_id "file_1_file_1_jg1519";
dmelr6.33_3	AUGUSTUS	CDS	13868599	13868756	1	-	2	transcript_id "file_1_file_1_jg1519.t1"; gene_id "file_1_file_1_jg1519";
dmelr6.33_3	AUGUSTUS	exon	13868599	13868756	.	-	.	transcript_id "file_1_file_1_jg1519.t1"; gene_id "file_1_file_1_jg1519";
dmelr6.33_3	AUGUSTUS	intron	13868757	13873299	.	-	.	transcript_id "file_1_file_1_jg1519.t1"; gene_id "file_1_file_1_jg1519";
dmelr6.33_3	AUGUSTUS	transcript	13867498	13874179	.	-	.	transcript_id "file_1_file_1_jg1519.t1"; gene_id "file_1_file_1_jg1519"
dmelr6.33_3	AUGUSTUS	gene	13867498	13874179	.	-	.	jg1519
dmelr6.33_3	AUGUSTUS	CDS	13873300	13874179	1	-	0	transcript_id "file_1_file_1_jg1519.t1"; gene_id "file_1_file_1_jg1519";
dmelr6.33_3	AUGUSTUS	exon	13873300	13874179	.	-	.	transcript_id "file_1_file_1_jg1519.t1"; gene_id "file_1_file_1_jg1519";
dmelr6.33_3	AUGUSTUS	start_codon	13874177	13874179	.	-	0	transcript_id "file_1_file_1_jg1519.t1"; gene_id "file_1_file_1_jg1519";
dmelr6.33_3	AUGUSTUS	start_codon	7345213	7345215	.	+	0	transcript_id "file_1_file_1_jg655.t1"; gene_id "file_1_file_1_jg655";
dmelr6.33_3	AUGUSTUS	CDS	7345213	7345261	1	+	0	transcript_id "file_1_file_1_jg655.t1"; gene_id "file_1_file_1_jg655";
dmelr6.33_3	AUGUSTUS	exon	7345213	7345261	.	+	.	transcript_id "file_1_file_1_jg655.t1"; gene_id "file_1_file_1_jg655";
dmelr6.33_3	AUGUSTUS	intron	7345262	7345517	.	+	.	transcript_id "file_1_file_1_jg655.t1"; gene_id "file_1_file_1_jg655";
dmelr6.33_3	AUGUSTUS	transcript	7345213	7346278	.	+	.	transcript_id "file_1_file_1_jg655.t1"; gene_id "file_1_file_1_jg655"
dmelr6.33_3	AUGUSTUS	gene	7345213	7346278	.	+	.	jg655
dmelr6.33_3	AUGUSTUS	CDS	7345518	7346278	1	+	2	transcript_id "file_1_file_1_jg655.t1"; gene_id "file_1_file_1_jg655";
dmelr6.33_3	AUGUSTUS	exon	7345518	7346278	.	+	.	transcript_id "file_1_file_1_jg655.t1"; gene_id "file_1_file_1_jg655";
dmelr6.33_3	AUGUSTUS	stop_codon	7346276	7346278	.	+	0	transcript_id "file_1_file_1_jg655.t1"; gene_id "file_1_file_1_jg655";
dmelr6.33_4	AUGUSTUS	stop_codon	915492	915494	.	-	0	transcript_id "file_1_file_1_jg6565.t1"; gene_id "file_1_file_1_jg6565";
dmelr6.33_4	AUGUSTUS	CDS	915492	915553	1	-	2	transcript_id "file_1_file_1_jg6565.t1"; gene_id "file_1_file_1_jg6565";
dmelr6.33_4	AUGUSTUS	exon	915492	915553	.	-	.	transcript_id "file_1_file_1_jg6565.t1"; gene_id "file_1_file_1_jg6565";
dmelr6.33_4	AUGUSTUS	intron	915554	915616	.	-	.	transcript_id "file_1_file_1_jg6565.t1"; gene_id "file_1_file_1_jg6565";
dmelr6.33_4	AUGUSTUS	CDS	915617	915718	1	-	2	transcript_id "file_1_file_1_jg6565.t1"; gene_id "file_1_file_1_jg6565";
dmelr6.33_4	AUGUSTUS	exon	915617	915718	.	-	.	transcript_id "file_1_file_1_jg6565.t1"; gene_id "file_1_file_1_jg6565";
dmelr6.33_4	AUGUSTUS	intron	915719	915836	.	-	.	transcript_id "file_1_file_1_jg6565.t1"; gene_id "file_1_file_1_jg6565";
dmelr6.33_4	AUGUSTUS	CDS	915837	915867	0.57	-	0	transcript_id "file_1_file_1_jg6565.t1"; gene_id "file_1_file_1_jg6565";
dmelr6.33_4	AUGUSTUS	exon	915837	915867	.	-	.	transcript_id "file_1_file_1_jg6565.t1"; gene_id "file_1_file_1_jg6565";
dmelr6.33_4	AUGUSTUS	intron	915868	915930	.	-	.	transcript_id "file_1_file_1_jg6565.t1"; gene_id "file_1_file_1_jg6565";
dmelr6.33_4	AUGUSTUS	CDS	915931	916059	0.57	-	0	transcript_id "file_1_file_1_jg6565.t1"; gene_id "file_1_file_1_jg6565";
dmelr6.33_4	AUGUSTUS	exon	915931	916059	.	-	.	transcript_id "file_1_file_1_jg6565.t1"; gene_id "file_1_file_1_jg6565";
dmelr6.33_4	AUGUSTUS	intron	916060	916120	.	-	.	transcript_id "file_1_file_1_jg6565.t1"; gene_id "file_1_file_1_jg6565";
dmelr6.33_4	AUGUSTUS	CDS	916121	916267	1	-	0	transcript_id "file_1_file_1_jg6565.t1"; gene_id "file_1_file_1_jg6565";
dmelr6.33_4	AUGUSTUS	exon	916121	916267	.	-	.	transcript_id "file_1_file_1_jg6565.t1"; gene_id "file_1_file_1_jg6565";
dmelr6.33_4	AUGUSTUS	intron	916268	916866	.	-	.	transcript_id "file_1_file_1_jg6565.t1"; gene_id "file_1_file_1_jg6565";
dmelr6.33_4	AUGUSTUS	transcript	915492	916941	.	-	.	transcript_id "file_1_file_1_jg6565.t1"; gene_id "file_1_file_1_jg6565"
dmelr6.33_4	AUGUSTUS	gene	915492	916941	.	-	.	jg6565
dmelr6.33_4	AUGUSTUS	CDS	916867	916941	0.22	-	0	transcript_id "file_1_file_1_jg6565.t1"; gene_id "file_1_file_1_jg6565";
dmelr6.33_4	AUGUSTUS	exon	916867	916941	.	-	.	transcript_id "file_1_file_1_jg6565.t1"; gene_id "file_1_file_1_jg6565";
dmelr6.33_4	AUGUSTUS	start_codon	916939	916941	.	-	0	transcript_id "file_1_file_1_jg6565.t1"; gene_id "file_1_file_1_jg6565";
dmelr6.33_0	AUGUSTUS	stop_codon	7865904	7865906	.	-	0	transcript_id "file_1_file_1_jg4807.t1"; gene_id "file_1_file_1_jg4807";
dmelr6.33_0	AUGUSTUS	CDS	7865904	7866149	0.97	-	0	transcript_id "file_1_file_1_jg4807.t1"; gene_id "file_1_file_1_jg4807";
dmelr6.33_0	AUGUSTUS	exon	7865904	7866149	.	-	.	transcript_id "file_1_file_1_jg4807.t1"; gene_id "file_1_file_1_jg4807";
dmelr6.33_0	AUGUSTUS	intron	7866150	7870266	.	-	.	transcript_id "file_1_file_1_jg4807.t1"; gene_id "file_1_file_1_jg4807";
dmelr6.33_0	AUGUSTUS	transcript	7865904	7870443	.	-	.	transcript_id "file_1_file_1_jg4807.t1"; gene_id "file_1_file_1_jg4807"
dmelr6.33_0	AUGUSTUS	gene	7865904	7870443	.	-	.	jg4807
dmelr6.33_0	AUGUSTUS	CDS	7870267	7870443	0.88	-	0	transcript_id "file_1_file_1_jg4807.t1"; gene_id "file_1_file_1_jg4807";
dmelr6.33_0	AUGUSTUS	exon	7870267	7870443	.	-	.	transcript_id "file_1_file_1_jg4807.t1"; gene_id "file_1_file_1_jg4807";
dmelr6.33_0	AUGUSTUS	start_codon	7870441	7870443	.	-	0	transcript_id "file_1_file_1_jg4807.t1"; gene_id "file_1_file_1_jg4807";
dmelr6.33_3	AUGUSTUS	start_codon	6263976	6263978	.	+	0	transcript_id "file_1_file_1_jg524.t1"; gene_id "file_1_file_1_jg524";
dmelr6.33_3	AUGUSTUS	CDS	6263976	6264435	1	+	0	transcript_id "file_1_file_1_jg524.t1"; gene_id "file_1_file_1_jg524";
dmelr6.33_3	AUGUSTUS	exon	6263976	6264435	.	+	.	transcript_id "file_1_file_1_jg524.t1"; gene_id "file_1_file_1_jg524";
dmelr6.33_3	AUGUSTUS	intron	6264436	6264804	.	+	.	transcript_id "file_1_file_1_jg524.t1"; gene_id "file_1_file_1_jg524";
dmelr6.33_3	AUGUSTUS	CDS	6264805	6265385	1	+	2	transcript_id "file_1_file_1_jg524.t1"; gene_id "file_1_file_1_jg524";
dmelr6.33_3	AUGUSTUS	exon	6264805	6265385	.	+	.	transcript_id "file_1_file_1_jg524.t1"; gene_id "file_1_file_1_jg524";
dmelr6.33_3	AUGUSTUS	intron	6265386	6266404	.	+	.	transcript_id "file_1_file_1_jg524.t1"; gene_id "file_1_file_1_jg524";
dmelr6.33_3	AUGUSTUS	CDS	6266405	6266657	1	+	0	transcript_id "file_1_file_1_jg524.t1"; gene_id "file_1_file_1_jg524";
dmelr6.33_3	AUGUSTUS	exon	6266405	6266657	.	+	.	transcript_id "file_1_file_1_jg524.t1"; gene_id "file_1_file_1_jg524";
dmelr6.33_3	AUGUSTUS	intron	6266658	6266894	.	+	.	transcript_id "file_1_file_1_jg524.t1"; gene_id "file_1_file_1_jg524";
dmelr6.33_3	AUGUSTUS	CDS	6266895	6267046	1	+	2	transcript_id "file_1_file_1_jg524.t1"; gene_id "file_1_file_1_jg524";
dmelr6.33_3	AUGUSTUS	exon	6266895	6267046	.	+	.	transcript_id "file_1_file_1_jg524.t1"; gene_id "file_1_file_1_jg524";
dmelr6.33_3	AUGUSTUS	intron	6267047	6267110	.	+	.	transcript_id "file_1_file_1_jg524.t1"; gene_id "file_1_file_1_jg524";
dmelr6.33_3	AUGUSTUS	transcript	6263976	6267395	.	+	.	transcript_id "file_1_file_1_jg524.t1"; gene_id "file_1_file_1_jg524"
dmelr6.33_3	AUGUSTUS	gene	6263976	6267395	.	+	.	jg524
dmelr6.33_3	AUGUSTUS	CDS	6267111	6267395	1	+	0	transcript_id "file_1_file_1_jg524.t1"; gene_id "file_1_file_1_jg524";
dmelr6.33_3	AUGUSTUS	exon	6267111	6267395	.	+	.	transcript_id "file_1_file_1_jg524.t1"; gene_id "file_1_file_1_jg524";
dmelr6.33_3	AUGUSTUS	stop_codon	6267393	6267395	.	+	0	transcript_id "file_1_file_1_jg524.t1"; gene_id "file_1_file_1_jg524";
dmelr6.33_1	AUGUSTUS	stop_codon	12634254	12634256	.	-	0	transcript_id "file_1_file_1_jg10167.t1"; gene_id "file_1_file_1_jg10167";
dmelr6.33_1	AUGUSTUS	CDS	12634254	12634651	1	-	2	transcript_id "file_1_file_1_jg10167.t1"; gene_id "file_1_file_1_jg10167";
dmelr6.33_1	AUGUSTUS	exon	12634254	12634651	.	-	.	transcript_id "file_1_file_1_jg10167.t1"; gene_id "file_1_file_1_jg10167";
dmelr6.33_1	AUGUSTUS	intron	12634652	12634749	.	-	.	transcript_id "file_1_file_1_jg10167.t1"; gene_id "file_1_file_1_jg10167";
dmelr6.33_1	AUGUSTUS	transcript	12634254	12634771	.	-	.	transcript_id "file_1_file_1_jg10167.t1"; gene_id "file_1_file_1_jg10167"
dmelr6.33_1	AUGUSTUS	CDS	12634750	12634771	1	-	0	transcript_id "file_1_file_1_jg10167.t1"; gene_id "file_1_file_1_jg10167";
dmelr6.33_1	AUGUSTUS	exon	12634750	12634771	.	-	.	transcript_id "file_1_file_1_jg10167.t1"; gene_id "file_1_file_1_jg10167";
dmelr6.33_1	AUGUSTUS	start_codon	12634769	12634771	.	-	0	transcript_id "file_1_file_1_jg10167.t1"; gene_id "file_1_file_1_jg10167";
dmelr6.33_2	AUGUSTUS	stop_codon	1648788	1648790	.	-	0	transcript_id "file_1_file_1_jg12260.t1"; gene_id "file_1_file_1_jg12260";
dmelr6.33_2	AUGUSTUS	CDS	1648788	1649009	0.68	-	0	transcript_id "file_1_file_1_jg12260.t1"; gene_id "file_1_file_1_jg12260";
dmelr6.33_2	AUGUSTUS	exon	1648788	1649009	.	-	.	transcript_id "file_1_file_1_jg12260.t1"; gene_id "file_1_file_1_jg12260";
dmelr6.33_2	AUGUSTUS	transcript	1648788	1649009	.	-	.	transcript_id "file_1_file_1_jg12260.t1"; gene_id "file_1_file_1_jg12260"
dmelr6.33_2	AUGUSTUS	gene	1648788	1649009	.	-	.	jg12260
dmelr6.33_2	AUGUSTUS	start_codon	1649007	1649009	.	-	0	transcript_id "file_1_file_1_jg12260.t1"; gene_id "file_1_file_1_jg12260";
dmelr6.33_3	AUGUSTUS	start_codon	7758270	7758272	.	+	0	transcript_id "file_1_file_1_jg685.t1"; gene_id "file_1_file_1_jg685";
dmelr6.33_3	AUGUSTUS	CDS	7758270	7758574	0.94	+	0	transcript_id "file_1_file_1_jg685.t1"; gene_id "file_1_file_1_jg685";
dmelr6.33_3	AUGUSTUS	exon	7758270	7758574	.	+	.	transcript_id "file_1_file_1_jg685.t1"; gene_id "file_1_file_1_jg685";
dmelr6.33_3	AUGUSTUS	intron	7758575	7758626	.	+	.	transcript_id "file_1_file_1_jg685.t1"; gene_id "file_1_file_1_jg685";
dmelr6.33_3	AUGUSTUS	CDS	7758627	7758749	0.89	+	1	transcript_id "file_1_file_1_jg685.t1"; gene_id "file_1_file_1_jg685";
dmelr6.33_3	AUGUSTUS	exon	7758627	7758749	.	+	.	transcript_id "file_1_file_1_jg685.t1"; gene_id "file_1_file_1_jg685";
dmelr6.33_3	AUGUSTUS	intron	7758750	7759478	.	+	.	transcript_id "file_1_file_1_jg685.t1"; gene_id "file_1_file_1_jg685";
dmelr6.33_3	AUGUSTUS	transcript	7758270	7759614	.	+	.	transcript_id "file_1_file_1_jg685.t1"; gene_id "file_1_file_1_jg685"
dmelr6.33_3	AUGUSTUS	gene	7758270	7759614	.	+	.	jg685
dmelr6.33_3	AUGUSTUS	CDS	7759479	7759614	0.89	+	1	transcript_id "file_1_file_1_jg685.t1"; gene_id "file_1_file_1_jg685";
dmelr6.33_3	AUGUSTUS	exon	7759479	7759614	.	+	.	transcript_id "file_1_file_1_jg685.t1"; gene_id "file_1_file_1_jg685";
dmelr6.33_3	AUGUSTUS	stop_codon	7759612	7759614	.	+	0	transcript_id "file_1_file_1_jg685.t1"; gene_id "file_1_file_1_jg685";
dmelr6.33_1	AUGUSTUS	stop_codon	19530564	19530566	.	-	0	transcript_id "file_1_file_1_jg11137.t1"; gene_id "file_1_file_1_jg11137";
dmelr6.33_1	AUGUSTUS	CDS	19530564	19530700	1	-	2	transcript_id "file_1_file_1_jg11137.t1"; gene_id "file_1_file_1_jg11137";
dmelr6.33_1	AUGUSTUS	exon	19530564	19530700	.	-	.	transcript_id "file_1_file_1_jg11137.t1"; gene_id "file_1_file_1_jg11137";
dmelr6.33_1	AUGUSTUS	intron	19530701	19532169	.	-	.	transcript_id "file_1_file_1_jg11137.t1"; gene_id "file_1_file_1_jg11137";
dmelr6.33_1	AUGUSTUS	CDS	19532170	19532374	1	-	0	transcript_id "file_1_file_1_jg11137.t1"; gene_id "file_1_file_1_jg11137";
dmelr6.33_1	AUGUSTUS	exon	19532170	19532374	.	-	.	transcript_id "file_1_file_1_jg11137.t1"; gene_id "file_1_file_1_jg11137";
dmelr6.33_1	AUGUSTUS	intron	19532375	19532435	.	-	.	transcript_id "file_1_file_1_jg11137.t1"; gene_id "file_1_file_1_jg11137";
dmelr6.33_1	AUGUSTUS	CDS	19532436	19532711	1	-	0	transcript_id "file_1_file_1_jg11137.t1"; gene_id "file_1_file_1_jg11137";
dmelr6.33_1	AUGUSTUS	exon	19532436	19532711	.	-	.	transcript_id "file_1_file_1_jg11137.t1"; gene_id "file_1_file_1_jg11137";
dmelr6.33_1	AUGUSTUS	intron	19532712	19537775	.	-	.	transcript_id "file_1_file_1_jg11137.t1"; gene_id "file_1_file_1_jg11137";
dmelr6.33_1	AUGUSTUS	CDS	19537776	19537868	1	-	0	transcript_id "file_1_file_1_jg11137.t1"; gene_id "file_1_file_1_jg11137";
dmelr6.33_1	AUGUSTUS	exon	19537776	19537868	.	-	.	transcript_id "file_1_file_1_jg11137.t1"; gene_id "file_1_file_1_jg11137";
dmelr6.33_1	AUGUSTUS	intron	19537869	19538029	.	-	.	transcript_id "file_1_file_1_jg11137.t1"; gene_id "file_1_file_1_jg11137";
dmelr6.33_1	AUGUSTUS	CDS	19538030	19538391	1	-	2	transcript_id "file_1_file_1_jg11137.t1"; gene_id "file_1_file_1_jg11137";
dmelr6.33_1	AUGUSTUS	exon	19538030	19538391	.	-	.	transcript_id "file_1_file_1_jg11137.t1"; gene_id "file_1_file_1_jg11137";
dmelr6.33_1	AUGUSTUS	intron	19538392	19546011	.	-	.	transcript_id "file_1_file_1_jg11137.t1"; gene_id "file_1_file_1_jg11137";
dmelr6.33_1	AUGUSTUS	CDS	19546012	19546059	1	-	2	transcript_id "file_1_file_1_jg11137.t1"; gene_id "file_1_file_1_jg11137";
dmelr6.33_1	AUGUSTUS	exon	19546012	19546059	.	-	.	transcript_id "file_1_file_1_jg11137.t1"; gene_id "file_1_file_1_jg11137";
dmelr6.33_1	AUGUSTUS	intron	19546060	19546448	.	-	.	transcript_id "file_1_file_1_jg11137.t1"; gene_id "file_1_file_1_jg11137";
dmelr6.33_1	AUGUSTUS	transcript	19530564	19546770	.	-	.	transcript_id "file_1_file_1_jg11137.t1"; gene_id "file_1_file_1_jg11137"
dmelr6.33_1	AUGUSTUS	gene	19530564	19546770	.	-	.	jg11137
dmelr6.33_1	AUGUSTUS	CDS	19546449	19546770	1	-	0	transcript_id "file_1_file_1_jg11137.t1"; gene_id "file_1_file_1_jg11137";
dmelr6.33_1	AUGUSTUS	exon	19546449	19546770	.	-	.	transcript_id "file_1_file_1_jg11137.t1"; gene_id "file_1_file_1_jg11137";
dmelr6.33_1	AUGUSTUS	start_codon	19546768	19546770	.	-	0	transcript_id "file_1_file_1_jg11137.t1"; gene_id "file_1_file_1_jg11137";
dmelr6.33_3	AUGUSTUS	stop_codon	23286240	23286242	.	-	0	transcript_id "file_1_file_1_jg2672.t1"; gene_id "file_1_file_1_jg2672";
dmelr6.33_3	AUGUSTUS	CDS	23286240	23287892	1	-	0	transcript_id "file_1_file_1_jg2672.t1"; gene_id "file_1_file_1_jg2672";
dmelr6.33_3	AUGUSTUS	exon	23286240	23287892	.	-	.	transcript_id "file_1_file_1_jg2672.t1"; gene_id "file_1_file_1_jg2672";
dmelr6.33_3	AUGUSTUS	transcript	23286240	23287892	.	-	.	transcript_id "file_1_file_1_jg2672.t1"; gene_id "file_1_file_1_jg2672"
dmelr6.33_3	AUGUSTUS	gene	23286240	23287892	.	-	.	jg2672
dmelr6.33_3	AUGUSTUS	start_codon	23287890	23287892	.	-	0	transcript_id "file_1_file_1_jg2672.t1"; gene_id "file_1_file_1_jg2672";
dmelr6.33_0	AUGUSTUS	stop_codon	20399326	20399328	.	-	0	transcript_id "file_1_file_1_jg6209.t1"; gene_id "file_1_file_1_jg6209";
dmelr6.33_0	AUGUSTUS	CDS	20399326	20399555	0.74	-	2	transcript_id "file_1_file_1_jg6209.t1"; gene_id "file_1_file_1_jg6209";
dmelr6.33_0	AUGUSTUS	exon	20399326	20399555	.	-	.	transcript_id "file_1_file_1_jg6209.t1"; gene_id "file_1_file_1_jg6209";
dmelr6.33_0	AUGUSTUS	intron	20399556	20402429	.	-	.	transcript_id "file_1_file_1_jg6209.t1"; gene_id "file_1_file_1_jg6209";
dmelr6.33_0	AUGUSTUS	transcript	20399326	20402601	.	-	.	transcript_id "file_1_file_1_jg6209.t1"; gene_id "file_1_file_1_jg6209"
dmelr6.33_0	AUGUSTUS	gene	20399326	20402601	.	-	.	jg6209
dmelr6.33_0	AUGUSTUS	CDS	20402430	20402601	0.52	-	0	transcript_id "file_1_file_1_jg6209.t1"; gene_id "file_1_file_1_jg6209";
dmelr6.33_0	AUGUSTUS	exon	20402430	20402601	.	-	.	transcript_id "file_1_file_1_jg6209.t1"; gene_id "file_1_file_1_jg6209";
dmelr6.33_0	AUGUSTUS	start_codon	20402599	20402601	.	-	0	transcript_id "file_1_file_1_jg6209.t1"; gene_id "file_1_file_1_jg6209";
dmelr6.33_0	AUGUSTUS	stop_codon	9052902	9052904	.	-	0	transcript_id "file_1_file_1_jg4984.t2"; gene_id "file_1_file_1_jg4984";
dmelr6.33_0	AUGUSTUS	CDS	9052902	9053140	1	-	2	transcript_id "file_1_file_1_jg4984.t2"; gene_id "file_1_file_1_jg4984";
dmelr6.33_0	AUGUSTUS	exon	9052902	9053140	.	-	.	transcript_id "file_1_file_1_jg4984.t2"; gene_id "file_1_file_1_jg4984";
dmelr6.33_0	AUGUSTUS	intron	9053141	9053297	.	-	.	transcript_id "file_1_file_1_jg4984.t2"; gene_id "file_1_file_1_jg4984";
dmelr6.33_0	AUGUSTUS	CDS	9053298	9053429	1	-	2	transcript_id "file_1_file_1_jg4984.t2"; gene_id "file_1_file_1_jg4984";
dmelr6.33_0	AUGUSTUS	exon	9053298	9053429	.	-	.	transcript_id "file_1_file_1_jg4984.t2"; gene_id "file_1_file_1_jg4984";
dmelr6.33_0	AUGUSTUS	intron	9053430	9055019	.	-	.	transcript_id "file_1_file_1_jg4984.t2"; gene_id "file_1_file_1_jg4984";
dmelr6.33_0	AUGUSTUS	CDS	9055020	9055162	1	-	1	transcript_id "file_1_file_1_jg4984.t2"; gene_id "file_1_file_1_jg4984";
dmelr6.33_0	AUGUSTUS	exon	9055020	9055162	.	-	.	transcript_id "file_1_file_1_jg4984.t2"; gene_id "file_1_file_1_jg4984";
dmelr6.33_0	AUGUSTUS	intron	9055163	9055261	.	-	.	transcript_id "file_1_file_1_jg4984.t2"; gene_id "file_1_file_1_jg4984";
dmelr6.33_0	AUGUSTUS	CDS	9055262	9055412	1	-	2	transcript_id "file_1_file_1_jg4984.t2"; gene_id "file_1_file_1_jg4984";
dmelr6.33_0	AUGUSTUS	exon	9055262	9055412	.	-	.	transcript_id "file_1_file_1_jg4984.t2"; gene_id "file_1_file_1_jg4984";
dmelr6.33_0	AUGUSTUS	intron	9055413	9059470	.	-	.	transcript_id "file_1_file_1_jg4984.t2"; gene_id "file_1_file_1_jg4984";
dmelr6.33_0	AUGUSTUS	CDS	9059471	9059599	1	-	2	transcript_id "file_1_file_1_jg4984.t2"; gene_id "file_1_file_1_jg4984";
dmelr6.33_0	AUGUSTUS	exon	9059471	9059599	.	-	.	transcript_id "file_1_file_1_jg4984.t2"; gene_id "file_1_file_1_jg4984";
dmelr6.33_0	AUGUSTUS	intron	9059600	9059691	.	-	.	transcript_id "file_1_file_1_jg4984.t2"; gene_id "file_1_file_1_jg4984";
dmelr6.33_0	AUGUSTUS	CDS	9059692	9059850	1	-	2	transcript_id "file_1_file_1_jg4984.t2"; gene_id "file_1_file_1_jg4984";
dmelr6.33_0	AUGUSTUS	exon	9059692	9059850	.	-	.	transcript_id "file_1_file_1_jg4984.t2"; gene_id "file_1_file_1_jg4984";
dmelr6.33_0	AUGUSTUS	intron	9059851	9060709	.	-	.	transcript_id "file_1_file_1_jg4984.t2"; gene_id "file_1_file_1_jg4984";
dmelr6.33_0	AUGUSTUS	CDS	9060710	9060926	1	-	0	transcript_id "file_1_file_1_jg4984.t2"; gene_id "file_1_file_1_jg4984";
dmelr6.33_0	AUGUSTUS	exon	9060710	9060926	.	-	.	transcript_id "file_1_file_1_jg4984.t2"; gene_id "file_1_file_1_jg4984";
dmelr6.33_0	AUGUSTUS	intron	9060927	9062399	.	-	.	transcript_id "file_1_file_1_jg4984.t2"; gene_id "file_1_file_1_jg4984";
dmelr6.33_0	AUGUSTUS	CDS	9062400	9062506	1	-	2	transcript_id "file_1_file_1_jg4984.t2"; gene_id "file_1_file_1_jg4984";
dmelr6.33_0	AUGUSTUS	exon	9062400	9062506	.	-	.	transcript_id "file_1_file_1_jg4984.t2"; gene_id "file_1_file_1_jg4984";
dmelr6.33_0	AUGUSTUS	intron	9062507	9066079	.	-	.	transcript_id "file_1_file_1_jg4984.t2"; gene_id "file_1_file_1_jg4984";
dmelr6.33_0	AUGUSTUS	transcript	9052902	9066401	.	-	.	transcript_id "file_1_file_1_jg4984.t2"; gene_id "file_1_file_1_jg4984"
dmelr6.33_0	AUGUSTUS	CDS	9066080	9066401	1	-	0	transcript_id "file_1_file_1_jg4984.t2"; gene_id "file_1_file_1_jg4984";
dmelr6.33_0	AUGUSTUS	exon	9066080	9066401	.	-	.	transcript_id "file_1_file_1_jg4984.t2"; gene_id "file_1_file_1_jg4984";
dmelr6.33_0	AUGUSTUS	start_codon	9066399	9066401	.	-	0	transcript_id "file_1_file_1_jg4984.t2"; gene_id "file_1_file_1_jg4984";
dmelr6.33_2	AUGUSTUS	start_codon	9698693	9698695	.	+	0	transcript_id "file_1_file_1_jg13264.t1"; gene_id "file_1_file_1_jg13264";
dmelr6.33_2	AUGUSTUS	CDS	9698693	9698755	1	+	0	transcript_id "file_1_file_1_jg13264.t1"; gene_id "file_1_file_1_jg13264";
dmelr6.33_2	AUGUSTUS	exon	9698693	9698755	.	+	.	transcript_id "file_1_file_1_jg13264.t1"; gene_id "file_1_file_1_jg13264";
dmelr6.33_2	AUGUSTUS	intron	9698756	9698965	.	+	.	transcript_id "file_1_file_1_jg13264.t1"; gene_id "file_1_file_1_jg13264";
dmelr6.33_2	AUGUSTUS	CDS	9698966	9699118	1	+	0	transcript_id "file_1_file_1_jg13264.t1"; gene_id "file_1_file_1_jg13264";
dmelr6.33_2	AUGUSTUS	exon	9698966	9699118	.	+	.	transcript_id "file_1_file_1_jg13264.t1"; gene_id "file_1_file_1_jg13264";
dmelr6.33_2	AUGUSTUS	intron	9699119	9699345	.	+	.	transcript_id "file_1_file_1_jg13264.t1"; gene_id "file_1_file_1_jg13264";
dmelr6.33_2	AUGUSTUS	transcript	9698693	9699729	.	+	.	transcript_id "file_1_file_1_jg13264.t1"; gene_id "file_1_file_1_jg13264"
dmelr6.33_2	AUGUSTUS	gene	9698693	9699729	.	+	.	jg13264
dmelr6.33_2	AUGUSTUS	CDS	9699346	9699729	1	+	0	transcript_id "file_1_file_1_jg13264.t1"; gene_id "file_1_file_1_jg13264";
dmelr6.33_2	AUGUSTUS	exon	9699346	9699729	.	+	.	transcript_id "file_1_file_1_jg13264.t1"; gene_id "file_1_file_1_jg13264";
dmelr6.33_2	AUGUSTUS	stop_codon	9699727	9699729	.	+	0	transcript_id "file_1_file_1_jg13264.t1"; gene_id "file_1_file_1_jg13264";
dmelr6.33_5	AUGUSTUS	stop_codon	17037402	17037404	.	-	0	transcript_id "file_1_file_1_jg8462.t1"; gene_id "file_1_file_1_jg8462";
dmelr6.33_5	AUGUSTUS	CDS	17037402	17037536	0.6	-	0	transcript_id "file_1_file_1_jg8462.t1"; gene_id "file_1_file_1_jg8462";
dmelr6.33_5	AUGUSTUS	exon	17037402	17037536	.	-	.	transcript_id "file_1_file_1_jg8462.t1"; gene_id "file_1_file_1_jg8462";
dmelr6.33_5	AUGUSTUS	intron	17037537	17049352	.	-	.	transcript_id "file_1_file_1_jg8462.t1"; gene_id "file_1_file_1_jg8462";
dmelr6.33_5	AUGUSTUS	transcript	17037402	17049439	.	-	.	transcript_id "file_1_file_1_jg8462.t1"; gene_id "file_1_file_1_jg8462"
dmelr6.33_5	AUGUSTUS	gene	17037402	17049439	.	-	.	jg8462
dmelr6.33_5	AUGUSTUS	CDS	17049353	17049439	0.85	-	0	transcript_id "file_1_file_1_jg8462.t1"; gene_id "file_1_file_1_jg8462";
dmelr6.33_5	AUGUSTUS	exon	17049353	17049439	.	-	.	transcript_id "file_1_file_1_jg8462.t1"; gene_id "file_1_file_1_jg8462";
dmelr6.33_5	AUGUSTUS	start_codon	17049437	17049439	.	-	0	transcript_id "file_1_file_1_jg8462.t1"; gene_id "file_1_file_1_jg8462";
dmelr6.33_3	AUGUSTUS	stop_codon	21083846	21083848	.	-	0	transcript_id "file_1_file_1_jg2369.t1"; gene_id "file_1_file_1_jg2369";
dmelr6.33_3	AUGUSTUS	CDS	21083846	21084070	1	-	0	transcript_id "file_1_file_1_jg2369.t1"; gene_id "file_1_file_1_jg2369";
dmelr6.33_3	AUGUSTUS	exon	21083846	21084070	.	-	.	transcript_id "file_1_file_1_jg2369.t1"; gene_id "file_1_file_1_jg2369";
dmelr6.33_3	AUGUSTUS	intron	21084071	21084134	.	-	.	transcript_id "file_1_file_1_jg2369.t1"; gene_id "file_1_file_1_jg2369";
dmelr6.33_3	AUGUSTUS	CDS	21084135	21084289	1	-	2	transcript_id "file_1_file_1_jg2369.t1"; gene_id "file_1_file_1_jg2369";
dmelr6.33_3	AUGUSTUS	exon	21084135	21084289	.	-	.	transcript_id "file_1_file_1_jg2369.t1"; gene_id "file_1_file_1_jg2369";
dmelr6.33_3	AUGUSTUS	intron	21084290	21084352	.	-	.	transcript_id "file_1_file_1_jg2369.t1"; gene_id "file_1_file_1_jg2369";
dmelr6.33_3	AUGUSTUS	CDS	21084353	21084476	1	-	0	transcript_id "file_1_file_1_jg2369.t1"; gene_id "file_1_file_1_jg2369";
dmelr6.33_3	AUGUSTUS	exon	21084353	21084476	.	-	.	transcript_id "file_1_file_1_jg2369.t1"; gene_id "file_1_file_1_jg2369";
dmelr6.33_3	AUGUSTUS	intron	21084477	21084537	.	-	.	transcript_id "file_1_file_1_jg2369.t1"; gene_id "file_1_file_1_jg2369";
dmelr6.33_3	AUGUSTUS	CDS	21084538	21084654	1	-	0	transcript_id "file_1_file_1_jg2369.t1"; gene_id "file_1_file_1_jg2369";
dmelr6.33_3	AUGUSTUS	exon	21084538	21084654	.	-	.	transcript_id "file_1_file_1_jg2369.t1"; gene_id "file_1_file_1_jg2369";
dmelr6.33_3	AUGUSTUS	intron	21084655	21084718	.	-	.	transcript_id "file_1_file_1_jg2369.t1"; gene_id "file_1_file_1_jg2369";
dmelr6.33_3	AUGUSTUS	CDS	21084719	21084899	1	-	1	transcript_id "file_1_file_1_jg2369.t1"; gene_id "file_1_file_1_jg2369";
dmelr6.33_3	AUGUSTUS	exon	21084719	21084899	.	-	.	transcript_id "file_1_file_1_jg2369.t1"; gene_id "file_1_file_1_jg2369";
dmelr6.33_3	AUGUSTUS	intron	21084900	21084959	.	-	.	transcript_id "file_1_file_1_jg2369.t1"; gene_id "file_1_file_1_jg2369";
dmelr6.33_3	AUGUSTUS	CDS	21084960	21085103	1	-	1	transcript_id "file_1_file_1_jg2369.t1"; gene_id "file_1_file_1_jg2369";
dmelr6.33_3	AUGUSTUS	exon	21084960	21085103	.	-	.	transcript_id "file_1_file_1_jg2369.t1"; gene_id "file_1_file_1_jg2369";
dmelr6.33_3	AUGUSTUS	intron	21085104	21085161	.	-	.	transcript_id "file_1_file_1_jg2369.t1"; gene_id "file_1_file_1_jg2369";
dmelr6.33_3	AUGUSTUS	CDS	21085162	21086004	1	-	1	transcript_id "file_1_file_1_jg2369.t1"; gene_id "file_1_file_1_jg2369";
dmelr6.33_3	AUGUSTUS	exon	21085162	21086004	.	-	.	transcript_id "file_1_file_1_jg2369.t1"; gene_id "file_1_file_1_jg2369";
dmelr6.33_3	AUGUSTUS	intron	21086005	21086068	.	-	.	transcript_id "file_1_file_1_jg2369.t1"; gene_id "file_1_file_1_jg2369";
dmelr6.33_3	AUGUSTUS	CDS	21086069	21087176	1	-	2	transcript_id "file_1_file_1_jg2369.t1"; gene_id "file_1_file_1_jg2369";
dmelr6.33_3	AUGUSTUS	exon	21086069	21087176	.	-	.	transcript_id "file_1_file_1_jg2369.t1"; gene_id "file_1_file_1_jg2369";
dmelr6.33_3	AUGUSTUS	intron	21087177	21087431	.	-	.	transcript_id "file_1_file_1_jg2369.t1"; gene_id "file_1_file_1_jg2369";
dmelr6.33_3	AUGUSTUS	CDS	21087432	21087772	1	-	1	transcript_id "file_1_file_1_jg2369.t1"; gene_id "file_1_file_1_jg2369";
dmelr6.33_3	AUGUSTUS	exon	21087432	21087772	.	-	.	transcript_id "file_1_file_1_jg2369.t1"; gene_id "file_1_file_1_jg2369";
dmelr6.33_3	AUGUSTUS	intron	21087773	21087875	.	-	.	transcript_id "file_1_file_1_jg2369.t1"; gene_id "file_1_file_1_jg2369";
dmelr6.33_3	AUGUSTUS	CDS	21087876	21088047	1	-	2	transcript_id "file_1_file_1_jg2369.t1"; gene_id "file_1_file_1_jg2369";
dmelr6.33_3	AUGUSTUS	exon	21087876	21088047	.	-	.	transcript_id "file_1_file_1_jg2369.t1"; gene_id "file_1_file_1_jg2369";
dmelr6.33_3	AUGUSTUS	intron	21088048	21088115	.	-	.	transcript_id "file_1_file_1_jg2369.t1"; gene_id "file_1_file_1_jg2369";
dmelr6.33_3	AUGUSTUS	CDS	21088116	21088195	1	-	1	transcript_id "file_1_file_1_jg2369.t1"; gene_id "file_1_file_1_jg2369";
dmelr6.33_3	AUGUSTUS	exon	21088116	21088195	.	-	.	transcript_id "file_1_file_1_jg2369.t1"; gene_id "file_1_file_1_jg2369";
dmelr6.33_3	AUGUSTUS	intron	21088196	21088295	.	-	.	transcript_id "file_1_file_1_jg2369.t1"; gene_id "file_1_file_1_jg2369";
dmelr6.33_3	AUGUSTUS	CDS	21088296	21088687	1	-	0	transcript_id "file_1_file_1_jg2369.t1"; gene_id "file_1_file_1_jg2369";
dmelr6.33_3	AUGUSTUS	exon	21088296	21088687	.	-	.	transcript_id "file_1_file_1_jg2369.t1"; gene_id "file_1_file_1_jg2369";
dmelr6.33_3	AUGUSTUS	intron	21088688	21096091	.	-	.	transcript_id "file_1_file_1_jg2369.t1"; gene_id "file_1_file_1_jg2369";
dmelr6.33_3	AUGUSTUS	CDS	21096092	21096185	1	-	1	transcript_id "file_1_file_1_jg2369.t1"; gene_id "file_1_file_1_jg2369";
dmelr6.33_3	AUGUSTUS	exon	21096092	21096185	.	-	.	transcript_id "file_1_file_1_jg2369.t1"; gene_id "file_1_file_1_jg2369";
dmelr6.33_3	AUGUSTUS	intron	21096186	21097250	.	-	.	transcript_id "file_1_file_1_jg2369.t1"; gene_id "file_1_file_1_jg2369";
dmelr6.33_3	AUGUSTUS	transcript	21083846	21097270	.	-	.	transcript_id "file_1_file_1_jg2369.t1"; gene_id "file_1_file_1_jg2369"
dmelr6.33_3	AUGUSTUS	gene	21083846	21097270	.	-	.	jg2369
dmelr6.33_3	AUGUSTUS	CDS	21097251	21097270	1	-	0	transcript_id "file_1_file_1_jg2369.t1"; gene_id "file_1_file_1_jg2369";
dmelr6.33_3	AUGUSTUS	exon	21097251	21097270	.	-	.	transcript_id "file_1_file_1_jg2369.t1"; gene_id "file_1_file_1_jg2369";
dmelr6.33_3	AUGUSTUS	start_codon	21097268	21097270	.	-	0	transcript_id "file_1_file_1_jg2369.t1"; gene_id "file_1_file_1_jg2369";
dmelr6.33_2	AUGUSTUS	start_codon	9968888	9968890	.	+	0	transcript_id "file_1_file_1_jg13303.t1"; gene_id "file_1_file_1_jg13303";
dmelr6.33_2	AUGUSTUS	CDS	9968888	9969334	1	+	0	transcript_id "file_1_file_1_jg13303.t1"; gene_id "file_1_file_1_jg13303";
dmelr6.33_2	AUGUSTUS	exon	9968888	9969334	.	+	.	transcript_id "file_1_file_1_jg13303.t1"; gene_id "file_1_file_1_jg13303";
dmelr6.33_2	AUGUSTUS	intron	9969335	9969843	.	+	.	transcript_id "file_1_file_1_jg13303.t1"; gene_id "file_1_file_1_jg13303";
dmelr6.33_2	AUGUSTUS	transcript	9968888	9970749	.	+	.	transcript_id "file_1_file_1_jg13303.t1"; gene_id "file_1_file_1_jg13303"
dmelr6.33_2	AUGUSTUS	gene	9968888	9970749	.	+	.	jg13303
dmelr6.33_2	AUGUSTUS	CDS	9969844	9970749	0.99	+	0	transcript_id "file_1_file_1_jg13303.t1"; gene_id "file_1_file_1_jg13303";
dmelr6.33_2	AUGUSTUS	exon	9969844	9970749	.	+	.	transcript_id "file_1_file_1_jg13303.t1"; gene_id "file_1_file_1_jg13303";
dmelr6.33_2	AUGUSTUS	stop_codon	9970747	9970749	.	+	0	transcript_id "file_1_file_1_jg13303.t1"; gene_id "file_1_file_1_jg13303";
dmelr6.33_2	GeneMark.hmm	stop_codon	6950330	6950332	.	-	0	gene_id "file_1_file_2_6855_g"; transcript_id "file_1_file_2_6855_t"; count "file_1_file_2_1_1";
dmelr6.33_2	GeneMark.hmm	CDS	6950330	6951202	.	-	0	gene_id "file_1_file_2_6855_g"; transcript_id "file_1_file_2_6855_t"; evidence "file_1_file_2_1_1"; cds_type "file_1_file_2_Terminal"; count "file_1_file_2_3_3"; anchored "file_1_file_2_1_1";
dmelr6.33_2	GeneMark.hmm	exon	6950330	6951202	0	-	.	gene_id "file_1_file_2_6855_g"; transcript_id "file_1_file_2_6855_t"; evidence "file_1_file_2_1_1"; cds_type "file_1_file_2_Terminal"; count "file_1_file_2_3_3"; anchored "file_1_file_2_1_1";
dmelr6.33_2	GeneMark.hmm	CDS	6951267	6951445	.	-	2	gene_id "file_1_file_2_6855_g"; transcript_id "file_1_file_2_6855_t"; evidence "file_1_file_2_1_1"; cds_type "file_1_file_2_Internal"; count "file_1_file_2_2_3"; anchored "file_1_file_2_1_1";
dmelr6.33_2	GeneMark.hmm	exon	6951267	6951445	0	-	.	gene_id "file_1_file_2_6855_g"; transcript_id "file_1_file_2_6855_t"; evidence "file_1_file_2_1_1"; cds_type "file_1_file_2_Internal"; count "file_1_file_2_2_3"; anchored "file_1_file_2_1_1";
dmelr6.33_2	GeneMark.hmm	CDS	6953773	6955192	.	-	0	gene_id "file_1_file_2_6855_g"; transcript_id "file_1_file_2_6855_t"; evidence "file_1_file_2_1_0"; cds_type "file_1_file_2_Initial"; count "file_1_file_2_1_3"; anchored "file_1_file_2_1_1";
dmelr6.33_2	GeneMark.hmm	exon	6953773	6955192	0	-	.	gene_id "file_1_file_2_6855_g"; transcript_id "file_1_file_2_6855_t"; evidence "file_1_file_2_1_0"; cds_type "file_1_file_2_Initial"; count "file_1_file_2_1_3"; anchored "file_1_file_2_1_1";
dmelr6.33_2	GeneMark.hmm	start_codon	6955190	6955192	.	-	0	gene_id "file_1_file_2_6855_g"; transcript_id "file_1_file_2_6855_t"; count "file_1_file_2_1_1";
dmelr6.33_0	AUGUSTUS	start_codon	16682619	16682621	.	+	0	transcript_id "file_1_file_1_jg5834.t1"; gene_id "file_1_file_1_jg5834";
dmelr6.33_0	AUGUSTUS	CDS	16682619	16683092	0.78	+	0	transcript_id "file_1_file_1_jg5834.t1"; gene_id "file_1_file_1_jg5834";
dmelr6.33_0	AUGUSTUS	exon	16682619	16683092	.	+	.	transcript_id "file_1_file_1_jg5834.t1"; gene_id "file_1_file_1_jg5834";
dmelr6.33_0	AUGUSTUS	transcript	16682619	16683092	.	+	.	transcript_id "file_1_file_1_jg5834.t1"; gene_id "file_1_file_1_jg5834"
dmelr6.33_0	AUGUSTUS	gene	16682619	16683092	.	+	.	jg5834
dmelr6.33_0	AUGUSTUS	stop_codon	16683090	16683092	.	+	0	transcript_id "file_1_file_1_jg5834.t1"; gene_id "file_1_file_1_jg5834";
dmelr6.33_1	AUGUSTUS	start_codon	22348371	22348373	.	+	0	transcript_id "file_1_file_1_jg11493.t1"; gene_id "file_1_file_1_jg11493";
dmelr6.33_1	AUGUSTUS	CDS	22348371	22348829	1	+	0	transcript_id "file_1_file_1_jg11493.t1"; gene_id "file_1_file_1_jg11493";
dmelr6.33_1	AUGUSTUS	exon	22348371	22348829	.	+	.	transcript_id "file_1_file_1_jg11493.t1"; gene_id "file_1_file_1_jg11493";
dmelr6.33_1	AUGUSTUS	transcript	22348371	22348829	.	+	.	transcript_id "file_1_file_1_jg11493.t1"; gene_id "file_1_file_1_jg11493"
dmelr6.33_1	AUGUSTUS	gene	22348371	22348829	.	+	.	jg11493
dmelr6.33_1	AUGUSTUS	stop_codon	22348827	22348829	.	+	0	transcript_id "file_1_file_1_jg11493.t1"; gene_id "file_1_file_1_jg11493";
dmelr6.33_3	AUGUSTUS	stop_codon	8367618	8367620	.	-	0	transcript_id "file_1_file_1_jg786.t1"; gene_id "file_1_file_1_jg786";
dmelr6.33_3	AUGUSTUS	CDS	8367618	8368586	1	-	0	transcript_id "file_1_file_1_jg786.t1"; gene_id "file_1_file_1_jg786";
dmelr6.33_3	AUGUSTUS	exon	8367618	8368586	.	-	.	transcript_id "file_1_file_1_jg786.t1"; gene_id "file_1_file_1_jg786";
dmelr6.33_3	AUGUSTUS	intron	8368587	8369963	.	-	.	transcript_id "file_1_file_1_jg786.t1"; gene_id "file_1_file_1_jg786";
dmelr6.33_3	AUGUSTUS	transcript	8367618	8369972	.	-	.	transcript_id "file_1_file_1_jg786.t1"; gene_id "file_1_file_1_jg786"
dmelr6.33_3	AUGUSTUS	gene	8367618	8369972	.	-	.	jg786
dmelr6.33_3	AUGUSTUS	CDS	8369964	8369972	0.22	-	0	transcript_id "file_1_file_1_jg786.t1"; gene_id "file_1_file_1_jg786";
dmelr6.33_3	AUGUSTUS	exon	8369964	8369972	.	-	.	transcript_id "file_1_file_1_jg786.t1"; gene_id "file_1_file_1_jg786";
dmelr6.33_3	AUGUSTUS	start_codon	8369970	8369972	.	-	0	transcript_id "file_1_file_1_jg786.t1"; gene_id "file_1_file_1_jg786";
dmelr6.33_3	AUGUSTUS	stop_codon	26911112	26911114	.	-	0	transcript_id "file_1_file_1_jg3194.t1"; gene_id "file_1_file_1_jg3194";
dmelr6.33_3	AUGUSTUS	CDS	26911112	26911542	1	-	2	transcript_id "file_1_file_1_jg3194.t1"; gene_id "file_1_file_1_jg3194";
dmelr6.33_3	AUGUSTUS	exon	26911112	26911542	.	-	.	transcript_id "file_1_file_1_jg3194.t1"; gene_id "file_1_file_1_jg3194";
dmelr6.33_3	AUGUSTUS	intron	26911543	26911603	.	-	.	transcript_id "file_1_file_1_jg3194.t1"; gene_id "file_1_file_1_jg3194";
dmelr6.33_3	AUGUSTUS	CDS	26911604	26912318	1	-	0	transcript_id "file_1_file_1_jg3194.t1"; gene_id "file_1_file_1_jg3194";
dmelr6.33_3	AUGUSTUS	exon	26911604	26912318	.	-	.	transcript_id "file_1_file_1_jg3194.t1"; gene_id "file_1_file_1_jg3194";
dmelr6.33_3	AUGUSTUS	intron	26912319	26912373	.	-	.	transcript_id "file_1_file_1_jg3194.t1"; gene_id "file_1_file_1_jg3194";
dmelr6.33_3	AUGUSTUS	CDS	26912374	26912443	1	-	1	transcript_id "file_1_file_1_jg3194.t1"; gene_id "file_1_file_1_jg3194";
dmelr6.33_3	AUGUSTUS	exon	26912374	26912443	.	-	.	transcript_id "file_1_file_1_jg3194.t1"; gene_id "file_1_file_1_jg3194";
dmelr6.33_3	AUGUSTUS	intron	26912444	26912504	.	-	.	transcript_id "file_1_file_1_jg3194.t1"; gene_id "file_1_file_1_jg3194";
dmelr6.33_3	AUGUSTUS	CDS	26912505	26912619	1	-	2	transcript_id "file_1_file_1_jg3194.t1"; gene_id "file_1_file_1_jg3194";
dmelr6.33_3	AUGUSTUS	exon	26912505	26912619	.	-	.	transcript_id "file_1_file_1_jg3194.t1"; gene_id "file_1_file_1_jg3194";
dmelr6.33_3	AUGUSTUS	intron	26912620	26912696	.	-	.	transcript_id "file_1_file_1_jg3194.t1"; gene_id "file_1_file_1_jg3194";
dmelr6.33_3	AUGUSTUS	transcript	26911112	26912760	.	-	.	transcript_id "file_1_file_1_jg3194.t1"; gene_id "file_1_file_1_jg3194"
dmelr6.33_3	AUGUSTUS	gene	26911112	26912760	.	-	.	jg3194
dmelr6.33_3	AUGUSTUS	CDS	26912697	26912760	1	-	0	transcript_id "file_1_file_1_jg3194.t1"; gene_id "file_1_file_1_jg3194";
dmelr6.33_3	AUGUSTUS	exon	26912697	26912760	.	-	.	transcript_id "file_1_file_1_jg3194.t1"; gene_id "file_1_file_1_jg3194";
dmelr6.33_3	AUGUSTUS	start_codon	26912758	26912760	.	-	0	transcript_id "file_1_file_1_jg3194.t1"; gene_id "file_1_file_1_jg3194";
dmelr6.33_1	AUGUSTUS	stop_codon	10740929	10740931	.	-	0	transcript_id "file_1_file_1_jg9875.t1"; gene_id "file_1_file_1_jg9875";
dmelr6.33_1	AUGUSTUS	CDS	10740929	10741186	1	-	0	transcript_id "file_1_file_1_jg9875.t1"; gene_id "file_1_file_1_jg9875";
dmelr6.33_1	AUGUSTUS	exon	10740929	10741186	.	-	.	transcript_id "file_1_file_1_jg9875.t1"; gene_id "file_1_file_1_jg9875";
dmelr6.33_1	AUGUSTUS	intron	10741187	10741243	.	-	.	transcript_id "file_1_file_1_jg9875.t1"; gene_id "file_1_file_1_jg9875";
dmelr6.33_1	AUGUSTUS	CDS	10741244	10741447	1	-	0	transcript_id "file_1_file_1_jg9875.t1"; gene_id "file_1_file_1_jg9875";
dmelr6.33_1	AUGUSTUS	exon	10741244	10741447	.	-	.	transcript_id "file_1_file_1_jg9875.t1"; gene_id "file_1_file_1_jg9875";
dmelr6.33_1	AUGUSTUS	intron	10741448	10741580	.	-	.	transcript_id "file_1_file_1_jg9875.t1"; gene_id "file_1_file_1_jg9875";
dmelr6.33_1	AUGUSTUS	CDS	10741581	10741849	1	-	2	transcript_id "file_1_file_1_jg9875.t1"; gene_id "file_1_file_1_jg9875";
dmelr6.33_1	AUGUSTUS	exon	10741581	10741849	.	-	.	transcript_id "file_1_file_1_jg9875.t1"; gene_id "file_1_file_1_jg9875";
dmelr6.33_1	AUGUSTUS	intron	10741850	10741910	.	-	.	transcript_id "file_1_file_1_jg9875.t1"; gene_id "file_1_file_1_jg9875";
dmelr6.33_1	AUGUSTUS	CDS	10741911	10742073	1	-	0	transcript_id "file_1_file_1_jg9875.t1"; gene_id "file_1_file_1_jg9875";
dmelr6.33_1	AUGUSTUS	exon	10741911	10742073	.	-	.	transcript_id "file_1_file_1_jg9875.t1"; gene_id "file_1_file_1_jg9875";
dmelr6.33_1	AUGUSTUS	intron	10742074	10754908	.	-	.	transcript_id "file_1_file_1_jg9875.t1"; gene_id "file_1_file_1_jg9875";
dmelr6.33_1	AUGUSTUS	CDS	10754909	10756402	1	-	0	transcript_id "file_1_file_1_jg9875.t1"; gene_id "file_1_file_1_jg9875";
dmelr6.33_1	AUGUSTUS	exon	10754909	10756402	.	-	.	transcript_id "file_1_file_1_jg9875.t1"; gene_id "file_1_file_1_jg9875";
dmelr6.33_1	AUGUSTUS	intron	10756403	10756529	.	-	.	transcript_id "file_1_file_1_jg9875.t1"; gene_id "file_1_file_1_jg9875";
dmelr6.33_1	AUGUSTUS	transcript	10740929	10757450	.	-	.	transcript_id "file_1_file_1_jg9875.t1"; gene_id "file_1_file_1_jg9875"
dmelr6.33_1	AUGUSTUS	gene	10740929	10757450	.	-	.	jg9875
dmelr6.33_1	AUGUSTUS	CDS	10756530	10757450	1	-	0	transcript_id "file_1_file_1_jg9875.t1"; gene_id "file_1_file_1_jg9875";
dmelr6.33_1	AUGUSTUS	exon	10756530	10757450	.	-	.	transcript_id "file_1_file_1_jg9875.t1"; gene_id "file_1_file_1_jg9875";
dmelr6.33_1	AUGUSTUS	start_codon	10757448	10757450	.	-	0	transcript_id "file_1_file_1_jg9875.t1"; gene_id "file_1_file_1_jg9875";
dmelr6.33_5	AUGUSTUS	start_codon	16448698	16448700	.	+	0	transcript_id "file_1_file_1_jg8386.t2"; gene_id "file_1_file_1_jg8386";
dmelr6.33_5	AUGUSTUS	CDS	16448698	16448729	1	+	0	transcript_id "file_1_file_1_jg8386.t2"; gene_id "file_1_file_1_jg8386";
dmelr6.33_5	AUGUSTUS	exon	16448698	16448729	.	+	.	transcript_id "file_1_file_1_jg8386.t2"; gene_id "file_1_file_1_jg8386";
dmelr6.33_5	AUGUSTUS	intron	16448730	16449873	.	+	.	transcript_id "file_1_file_1_jg8386.t2"; gene_id "file_1_file_1_jg8386";
dmelr6.33_5	AUGUSTUS	CDS	16449874	16450179	1	+	1	transcript_id "file_1_file_1_jg8386.t2"; gene_id "file_1_file_1_jg8386";
dmelr6.33_5	AUGUSTUS	exon	16449874	16450179	.	+	.	transcript_id "file_1_file_1_jg8386.t2"; gene_id "file_1_file_1_jg8386";
dmelr6.33_5	AUGUSTUS	intron	16450180	16450313	.	+	.	transcript_id "file_1_file_1_jg8386.t2"; gene_id "file_1_file_1_jg8386";
dmelr6.33_5	AUGUSTUS	CDS	16450314	16450501	1	+	1	transcript_id "file_1_file_1_jg8386.t2"; gene_id "file_1_file_1_jg8386";
dmelr6.33_5	AUGUSTUS	exon	16450314	16450501	.	+	.	transcript_id "file_1_file_1_jg8386.t2"; gene_id "file_1_file_1_jg8386";
dmelr6.33_5	AUGUSTUS	intron	16450502	16451274	.	+	.	transcript_id "file_1_file_1_jg8386.t2"; gene_id "file_1_file_1_jg8386";
dmelr6.33_5	AUGUSTUS	CDS	16451275	16451559	1	+	2	transcript_id "file_1_file_1_jg8386.t2"; gene_id "file_1_file_1_jg8386";
dmelr6.33_5	AUGUSTUS	exon	16451275	16451559	.	+	.	transcript_id "file_1_file_1_jg8386.t2"; gene_id "file_1_file_1_jg8386";
dmelr6.33_5	AUGUSTUS	intron	16451560	16451918	.	+	.	transcript_id "file_1_file_1_jg8386.t2"; gene_id "file_1_file_1_jg8386";
dmelr6.33_5	AUGUSTUS	transcript	16448698	16452085	.	+	.	transcript_id "file_1_file_1_jg8386.t2"; gene_id "file_1_file_1_jg8386"
dmelr6.33_5	AUGUSTUS	CDS	16451919	16452085	1	+	2	transcript_id "file_1_file_1_jg8386.t2"; gene_id "file_1_file_1_jg8386";
dmelr6.33_5	AUGUSTUS	exon	16451919	16452085	.	+	.	transcript_id "file_1_file_1_jg8386.t2"; gene_id "file_1_file_1_jg8386";
dmelr6.33_5	AUGUSTUS	stop_codon	16452083	16452085	.	+	0	transcript_id "file_1_file_1_jg8386.t2"; gene_id "file_1_file_1_jg8386";
dmelr6.33_3	AUGUSTUS	stop_codon	15247247	15247249	.	-	0	transcript_id "file_1_file_1_jg1669.t1"; gene_id "file_1_file_1_jg1669";
dmelr6.33_3	AUGUSTUS	CDS	15247247	15248123	1	-	1	transcript_id "file_1_file_1_jg1669.t1"; gene_id "file_1_file_1_jg1669";
dmelr6.33_3	AUGUSTUS	exon	15247247	15248123	.	-	.	transcript_id "file_1_file_1_jg1669.t1"; gene_id "file_1_file_1_jg1669";
dmelr6.33_3	AUGUSTUS	intron	15248124	15248178	.	-	.	transcript_id "file_1_file_1_jg1669.t1"; gene_id "file_1_file_1_jg1669";
dmelr6.33_3	AUGUSTUS	CDS	15248179	15248574	1	-	1	transcript_id "file_1_file_1_jg1669.t1"; gene_id "file_1_file_1_jg1669";
dmelr6.33_3	AUGUSTUS	exon	15248179	15248574	.	-	.	transcript_id "file_1_file_1_jg1669.t1"; gene_id "file_1_file_1_jg1669";
dmelr6.33_3	AUGUSTUS	intron	15248575	15248721	.	-	.	transcript_id "file_1_file_1_jg1669.t1"; gene_id "file_1_file_1_jg1669";
dmelr6.33_3	AUGUSTUS	transcript	15247247	15249137	.	-	.	transcript_id "file_1_file_1_jg1669.t1"; gene_id "file_1_file_1_jg1669"
dmelr6.33_3	AUGUSTUS	gene	15247247	15249137	.	-	.	jg1669
dmelr6.33_3	AUGUSTUS	CDS	15248722	15249137	1	-	0	transcript_id "file_1_file_1_jg1669.t1"; gene_id "file_1_file_1_jg1669";
dmelr6.33_3	AUGUSTUS	exon	15248722	15249137	.	-	.	transcript_id "file_1_file_1_jg1669.t1"; gene_id "file_1_file_1_jg1669";
dmelr6.33_3	AUGUSTUS	start_codon	15249135	15249137	.	-	0	transcript_id "file_1_file_1_jg1669.t1"; gene_id "file_1_file_1_jg1669";
dmelr6.33_2	AUGUSTUS	start_codon	3829442	3829444	.	+	0	transcript_id "file_1_file_1_jg12517.t2"; gene_id "file_1_file_1_jg12517";
dmelr6.33_2	AUGUSTUS	CDS	3829442	3829861	1	+	0	transcript_id "file_1_file_1_jg12517.t2"; gene_id "file_1_file_1_jg12517";
dmelr6.33_2	AUGUSTUS	exon	3829442	3829861	.	+	.	transcript_id "file_1_file_1_jg12517.t2"; gene_id "file_1_file_1_jg12517";
dmelr6.33_2	AUGUSTUS	intron	3829862	3831720	.	+	.	transcript_id "file_1_file_1_jg12517.t2"; gene_id "file_1_file_1_jg12517";
dmelr6.33_2	AUGUSTUS	CDS	3831721	3832393	0.86	+	0	transcript_id "file_1_file_1_jg12517.t2"; gene_id "file_1_file_1_jg12517";
dmelr6.33_2	AUGUSTUS	exon	3831721	3832393	.	+	.	transcript_id "file_1_file_1_jg12517.t2"; gene_id "file_1_file_1_jg12517";
dmelr6.33_2	AUGUSTUS	intron	3832394	3832450	.	+	.	transcript_id "file_1_file_1_jg12517.t2"; gene_id "file_1_file_1_jg12517";
dmelr6.33_2	AUGUSTUS	CDS	3832451	3832543	0.86	+	2	transcript_id "file_1_file_1_jg12517.t2"; gene_id "file_1_file_1_jg12517";
dmelr6.33_2	AUGUSTUS	exon	3832451	3832543	.	+	.	transcript_id "file_1_file_1_jg12517.t2"; gene_id "file_1_file_1_jg12517";
dmelr6.33_2	AUGUSTUS	intron	3832544	3832601	.	+	.	transcript_id "file_1_file_1_jg12517.t2"; gene_id "file_1_file_1_jg12517";
dmelr6.33_2	AUGUSTUS	CDS	3832602	3832758	1	+	2	transcript_id "file_1_file_1_jg12517.t2"; gene_id "file_1_file_1_jg12517";
dmelr6.33_2	AUGUSTUS	exon	3832602	3832758	.	+	.	transcript_id "file_1_file_1_jg12517.t2"; gene_id "file_1_file_1_jg12517";
dmelr6.33_2	AUGUSTUS	intron	3832759	3832855	.	+	.	transcript_id "file_1_file_1_jg12517.t2"; gene_id "file_1_file_1_jg12517";
dmelr6.33_2	AUGUSTUS	CDS	3832856	3833009	1	+	1	transcript_id "file_1_file_1_jg12517.t2"; gene_id "file_1_file_1_jg12517";
dmelr6.33_2	AUGUSTUS	exon	3832856	3833009	.	+	.	transcript_id "file_1_file_1_jg12517.t2"; gene_id "file_1_file_1_jg12517";
dmelr6.33_2	AUGUSTUS	intron	3833010	3833071	.	+	.	transcript_id "file_1_file_1_jg12517.t2"; gene_id "file_1_file_1_jg12517";
dmelr6.33_2	AUGUSTUS	CDS	3833072	3833398	1	+	0	transcript_id "file_1_file_1_jg12517.t2"; gene_id "file_1_file_1_jg12517";
dmelr6.33_2	AUGUSTUS	exon	3833072	3833398	.	+	.	transcript_id "file_1_file_1_jg12517.t2"; gene_id "file_1_file_1_jg12517";
dmelr6.33_2	AUGUSTUS	intron	3833399	3833455	.	+	.	transcript_id "file_1_file_1_jg12517.t2"; gene_id "file_1_file_1_jg12517";
dmelr6.33_2	AUGUSTUS	CDS	3833456	3833670	1	+	0	transcript_id "file_1_file_1_jg12517.t2"; gene_id "file_1_file_1_jg12517";
dmelr6.33_2	AUGUSTUS	exon	3833456	3833670	.	+	.	transcript_id "file_1_file_1_jg12517.t2"; gene_id "file_1_file_1_jg12517";
dmelr6.33_2	AUGUSTUS	intron	3833671	3834270	.	+	.	transcript_id "file_1_file_1_jg12517.t2"; gene_id "file_1_file_1_jg12517";
dmelr6.33_2	AUGUSTUS	CDS	3834271	3834627	1	+	1	transcript_id "file_1_file_1_jg12517.t2"; gene_id "file_1_file_1_jg12517";
dmelr6.33_2	AUGUSTUS	exon	3834271	3834627	.	+	.	transcript_id "file_1_file_1_jg12517.t2"; gene_id "file_1_file_1_jg12517";
dmelr6.33_2	AUGUSTUS	intron	3834628	3836021	.	+	.	transcript_id "file_1_file_1_jg12517.t2"; gene_id "file_1_file_1_jg12517";
dmelr6.33_2	AUGUSTUS	CDS	3836022	3836934	1	+	1	transcript_id "file_1_file_1_jg12517.t2"; gene_id "file_1_file_1_jg12517";
dmelr6.33_2	AUGUSTUS	exon	3836022	3836934	.	+	.	transcript_id "file_1_file_1_jg12517.t2"; gene_id "file_1_file_1_jg12517";
dmelr6.33_2	AUGUSTUS	intron	3836935	3836998	.	+	.	transcript_id "file_1_file_1_jg12517.t2"; gene_id "file_1_file_1_jg12517";
dmelr6.33_2	AUGUSTUS	CDS	3836999	3837605	1	+	0	transcript_id "file_1_file_1_jg12517.t2"; gene_id "file_1_file_1_jg12517";
dmelr6.33_2	AUGUSTUS	exon	3836999	3837605	.	+	.	transcript_id "file_1_file_1_jg12517.t2"; gene_id "file_1_file_1_jg12517";
dmelr6.33_2	AUGUSTUS	intron	3837606	3837661	.	+	.	transcript_id "file_1_file_1_jg12517.t2"; gene_id "file_1_file_1_jg12517";
dmelr6.33_2	AUGUSTUS	CDS	3837662	3839361	1	+	2	transcript_id "file_1_file_1_jg12517.t2"; gene_id "file_1_file_1_jg12517";
dmelr6.33_2	AUGUSTUS	exon	3837662	3839361	.	+	.	transcript_id "file_1_file_1_jg12517.t2"; gene_id "file_1_file_1_jg12517";
dmelr6.33_2	AUGUSTUS	intron	3839362	3839423	.	+	.	transcript_id "file_1_file_1_jg12517.t2"; gene_id "file_1_file_1_jg12517";
dmelr6.33_2	AUGUSTUS	CDS	3839424	3839523	1	+	0	transcript_id "file_1_file_1_jg12517.t2"; gene_id "file_1_file_1_jg12517";
dmelr6.33_2	AUGUSTUS	exon	3839424	3839523	.	+	.	transcript_id "file_1_file_1_jg12517.t2"; gene_id "file_1_file_1_jg12517";
dmelr6.33_2	AUGUSTUS	intron	3839524	3839632	.	+	.	transcript_id "file_1_file_1_jg12517.t2"; gene_id "file_1_file_1_jg12517";
dmelr6.33_2	AUGUSTUS	transcript	3829442	3839688	.	+	.	transcript_id "file_1_file_1_jg12517.t2"; gene_id "file_1_file_1_jg12517"
dmelr6.33_2	AUGUSTUS	CDS	3839633	3839688	1	+	2	transcript_id "file_1_file_1_jg12517.t2"; gene_id "file_1_file_1_jg12517";
dmelr6.33_2	AUGUSTUS	exon	3839633	3839688	.	+	.	transcript_id "file_1_file_1_jg12517.t2"; gene_id "file_1_file_1_jg12517";
dmelr6.33_2	AUGUSTUS	stop_codon	3839686	3839688	.	+	0	transcript_id "file_1_file_1_jg12517.t2"; gene_id "file_1_file_1_jg12517";
dmelr6.33_3	AUGUSTUS	start_codon	11569758	11569760	.	+	0	transcript_id "file_1_file_1_jg1197.t1"; gene_id "file_1_file_1_jg1197";
dmelr6.33_3	AUGUSTUS	CDS	11569758	11569834	1	+	0	transcript_id "file_1_file_1_jg1197.t1"; gene_id "file_1_file_1_jg1197";
dmelr6.33_3	AUGUSTUS	exon	11569758	11569834	.	+	.	transcript_id "file_1_file_1_jg1197.t1"; gene_id "file_1_file_1_jg1197";
dmelr6.33_3	AUGUSTUS	intron	11569835	11571026	.	+	.	transcript_id "file_1_file_1_jg1197.t1"; gene_id "file_1_file_1_jg1197";
dmelr6.33_3	AUGUSTUS	CDS	11571027	11571112	1	+	1	transcript_id "file_1_file_1_jg1197.t1"; gene_id "file_1_file_1_jg1197";
dmelr6.33_3	AUGUSTUS	exon	11571027	11571112	.	+	.	transcript_id "file_1_file_1_jg1197.t1"; gene_id "file_1_file_1_jg1197";
dmelr6.33_3	AUGUSTUS	intron	11571113	11571174	.	+	.	transcript_id "file_1_file_1_jg1197.t1"; gene_id "file_1_file_1_jg1197";
dmelr6.33_3	AUGUSTUS	CDS	11571175	11571322	1	+	2	transcript_id "file_1_file_1_jg1197.t1"; gene_id "file_1_file_1_jg1197";
dmelr6.33_3	AUGUSTUS	exon	11571175	11571322	.	+	.	transcript_id "file_1_file_1_jg1197.t1"; gene_id "file_1_file_1_jg1197";
dmelr6.33_3	AUGUSTUS	intron	11571323	11571385	.	+	.	transcript_id "file_1_file_1_jg1197.t1"; gene_id "file_1_file_1_jg1197";
dmelr6.33_3	AUGUSTUS	CDS	11571386	11571561	1	+	1	transcript_id "file_1_file_1_jg1197.t1"; gene_id "file_1_file_1_jg1197";
dmelr6.33_3	AUGUSTUS	exon	11571386	11571561	.	+	.	transcript_id "file_1_file_1_jg1197.t1"; gene_id "file_1_file_1_jg1197";
dmelr6.33_3	AUGUSTUS	intron	11571562	11571614	.	+	.	transcript_id "file_1_file_1_jg1197.t1"; gene_id "file_1_file_1_jg1197";
dmelr6.33_3	AUGUSTUS	CDS	11571615	11571805	1	+	2	transcript_id "file_1_file_1_jg1197.t1"; gene_id "file_1_file_1_jg1197";
dmelr6.33_3	AUGUSTUS	exon	11571615	11571805	.	+	.	transcript_id "file_1_file_1_jg1197.t1"; gene_id "file_1_file_1_jg1197";
dmelr6.33_3	AUGUSTUS	intron	11571806	11572267	.	+	.	transcript_id "file_1_file_1_jg1197.t1"; gene_id "file_1_file_1_jg1197";
dmelr6.33_3	AUGUSTUS	CDS	11572268	11573862	1	+	0	transcript_id "file_1_file_1_jg1197.t1"; gene_id "file_1_file_1_jg1197";
dmelr6.33_3	AUGUSTUS	exon	11572268	11573862	.	+	.	transcript_id "file_1_file_1_jg1197.t1"; gene_id "file_1_file_1_jg1197";
dmelr6.33_3	AUGUSTUS	intron	11573863	11573929	.	+	.	transcript_id "file_1_file_1_jg1197.t1"; gene_id "file_1_file_1_jg1197";
dmelr6.33_3	AUGUSTUS	CDS	11573930	11575571	1	+	1	transcript_id "file_1_file_1_jg1197.t1"; gene_id "file_1_file_1_jg1197";
dmelr6.33_3	AUGUSTUS	exon	11573930	11575571	.	+	.	transcript_id "file_1_file_1_jg1197.t1"; gene_id "file_1_file_1_jg1197";
dmelr6.33_3	AUGUSTUS	intron	11575572	11575634	.	+	.	transcript_id "file_1_file_1_jg1197.t1"; gene_id "file_1_file_1_jg1197";
dmelr6.33_3	AUGUSTUS	transcript	11569758	11575670	.	+	.	transcript_id "file_1_file_1_jg1197.t1"; gene_id "file_1_file_1_jg1197"
dmelr6.33_3	AUGUSTUS	gene	11569758	11575670	.	+	.	jg1197
dmelr6.33_3	AUGUSTUS	CDS	11575635	11575670	1	+	0	transcript_id "file_1_file_1_jg1197.t1"; gene_id "file_1_file_1_jg1197";
dmelr6.33_3	AUGUSTUS	exon	11575635	11575670	.	+	.	transcript_id "file_1_file_1_jg1197.t1"; gene_id "file_1_file_1_jg1197";
dmelr6.33_3	AUGUSTUS	stop_codon	11575668	11575670	.	+	0	transcript_id "file_1_file_1_jg1197.t1"; gene_id "file_1_file_1_jg1197";
dmelr6.33_3	AUGUSTUS	start_codon	26230705	26230707	.	+	0	transcript_id "file_1_file_1_jg3134.t1"; gene_id "file_1_file_1_jg3134";
dmelr6.33_3	AUGUSTUS	CDS	26230705	26233101	1	+	0	transcript_id "file_1_file_1_jg3134.t1"; gene_id "file_1_file_1_jg3134";
dmelr6.33_3	AUGUSTUS	exon	26230705	26233101	.	+	.	transcript_id "file_1_file_1_jg3134.t1"; gene_id "file_1_file_1_jg3134";
dmelr6.33_3	AUGUSTUS	transcript	26230705	26233101	.	+	.	transcript_id "file_1_file_1_jg3134.t1"; gene_id "file_1_file_1_jg3134"
dmelr6.33_3	AUGUSTUS	gene	26230705	26233101	.	+	.	jg3134
dmelr6.33_3	AUGUSTUS	stop_codon	26233099	26233101	.	+	0	transcript_id "file_1_file_1_jg3134.t1"; gene_id "file_1_file_1_jg3134";
dmelr6.33_5	AUGUSTUS	start_codon	18775579	18775581	.	+	0	transcript_id "file_1_file_1_jg8663.t1"; gene_id "file_1_file_1_jg8663";
dmelr6.33_5	AUGUSTUS	CDS	18775579	18775629	1	+	0	transcript_id "file_1_file_1_jg8663.t1"; gene_id "file_1_file_1_jg8663";
dmelr6.33_5	AUGUSTUS	exon	18775579	18775629	.	+	.	transcript_id "file_1_file_1_jg8663.t1"; gene_id "file_1_file_1_jg8663";
dmelr6.33_5	AUGUSTUS	intron	18775630	18780680	.	+	.	transcript_id "file_1_file_1_jg8663.t1"; gene_id "file_1_file_1_jg8663";
dmelr6.33_5	AUGUSTUS	CDS	18780681	18781004	1	+	0	transcript_id "file_1_file_1_jg8663.t1"; gene_id "file_1_file_1_jg8663";
dmelr6.33_5	AUGUSTUS	exon	18780681	18781004	.	+	.	transcript_id "file_1_file_1_jg8663.t1"; gene_id "file_1_file_1_jg8663";
dmelr6.33_5	AUGUSTUS	intron	18781005	18781077	.	+	.	transcript_id "file_1_file_1_jg8663.t1"; gene_id "file_1_file_1_jg8663";
dmelr6.33_5	AUGUSTUS	transcript	18775579	18781194	.	+	.	transcript_id "file_1_file_1_jg8663.t1"; gene_id "file_1_file_1_jg8663"
dmelr6.33_5	AUGUSTUS	gene	18775579	18781194	.	+	.	jg8663
dmelr6.33_5	AUGUSTUS	CDS	18781078	18781194	1	+	0	transcript_id "file_1_file_1_jg8663.t1"; gene_id "file_1_file_1_jg8663";
dmelr6.33_5	AUGUSTUS	exon	18781078	18781194	.	+	.	transcript_id "file_1_file_1_jg8663.t1"; gene_id "file_1_file_1_jg8663";
dmelr6.33_5	AUGUSTUS	stop_codon	18781192	18781194	.	+	0	transcript_id "file_1_file_1_jg8663.t1"; gene_id "file_1_file_1_jg8663";
dmelr6.33_1	AUGUSTUS	stop_codon	19681019	19681021	.	-	0	transcript_id "file_1_file_1_jg11150.t1"; gene_id "file_1_file_1_jg11150";
dmelr6.33_1	AUGUSTUS	CDS	19681019	19681276	1	-	0	transcript_id "file_1_file_1_jg11150.t1"; gene_id "file_1_file_1_jg11150";
dmelr6.33_1	AUGUSTUS	exon	19681019	19681276	.	-	.	transcript_id "file_1_file_1_jg11150.t1"; gene_id "file_1_file_1_jg11150";
dmelr6.33_1	AUGUSTUS	transcript	19681019	19681276	.	-	.	transcript_id "file_1_file_1_jg11150.t1"; gene_id "file_1_file_1_jg11150"
dmelr6.33_1	AUGUSTUS	gene	19681019	19681276	.	-	.	jg11150
dmelr6.33_1	AUGUSTUS	start_codon	19681274	19681276	.	-	0	transcript_id "file_1_file_1_jg11150.t1"; gene_id "file_1_file_1_jg11150";
dmelr6.33_0	AUGUSTUS	start_codon	6557903	6557905	.	+	0	transcript_id "file_1_file_1_jg4634.t1"; gene_id "file_1_file_1_jg4634";
dmelr6.33_0	AUGUSTUS	CDS	6557903	6557984	1	+	0	transcript_id "file_1_file_1_jg4634.t1"; gene_id "file_1_file_1_jg4634";
dmelr6.33_0	AUGUSTUS	exon	6557903	6557984	.	+	.	transcript_id "file_1_file_1_jg4634.t1"; gene_id "file_1_file_1_jg4634";
dmelr6.33_0	AUGUSTUS	intron	6557985	6558417	.	+	.	transcript_id "file_1_file_1_jg4634.t1"; gene_id "file_1_file_1_jg4634";
dmelr6.33_0	AUGUSTUS	CDS	6558418	6558591	1	+	2	transcript_id "file_1_file_1_jg4634.t1"; gene_id "file_1_file_1_jg4634";
dmelr6.33_0	AUGUSTUS	exon	6558418	6558591	.	+	.	transcript_id "file_1_file_1_jg4634.t1"; gene_id "file_1_file_1_jg4634";
dmelr6.33_0	AUGUSTUS	intron	6558592	6558938	.	+	.	transcript_id "file_1_file_1_jg4634.t1"; gene_id "file_1_file_1_jg4634";
dmelr6.33_0	AUGUSTUS	transcript	6557903	6559045	.	+	.	transcript_id "file_1_file_1_jg4634.t1"; gene_id "file_1_file_1_jg4634"
dmelr6.33_0	AUGUSTUS	gene	6557903	6559045	.	+	.	jg4634
dmelr6.33_0	AUGUSTUS	CDS	6558939	6559045	1	+	2	transcript_id "file_1_file_1_jg4634.t1"; gene_id "file_1_file_1_jg4634";
dmelr6.33_0	AUGUSTUS	exon	6558939	6559045	.	+	.	transcript_id "file_1_file_1_jg4634.t1"; gene_id "file_1_file_1_jg4634";
dmelr6.33_0	AUGUSTUS	stop_codon	6559043	6559045	.	+	0	transcript_id "file_1_file_1_jg4634.t1"; gene_id "file_1_file_1_jg4634";
dmelr6.33_0	AUGUSTUS	start_codon	6063023	6063025	.	+	0	transcript_id "file_1_file_1_jg4568.t1"; gene_id "file_1_file_1_jg4568";
dmelr6.33_0	AUGUSTUS	CDS	6063023	6063230	1	+	0	transcript_id "file_1_file_1_jg4568.t1"; gene_id "file_1_file_1_jg4568";
dmelr6.33_0	AUGUSTUS	exon	6063023	6063230	.	+	.	transcript_id "file_1_file_1_jg4568.t1"; gene_id "file_1_file_1_jg4568";
dmelr6.33_0	AUGUSTUS	intron	6063231	6063282	.	+	.	transcript_id "file_1_file_1_jg4568.t1"; gene_id "file_1_file_1_jg4568";
dmelr6.33_0	AUGUSTUS	transcript	6063023	6063566	.	+	.	transcript_id "file_1_file_1_jg4568.t1"; gene_id "file_1_file_1_jg4568"
dmelr6.33_0	AUGUSTUS	gene	6063023	6063566	.	+	.	jg4568
dmelr6.33_0	AUGUSTUS	CDS	6063283	6063566	1	+	2	transcript_id "file_1_file_1_jg4568.t1"; gene_id "file_1_file_1_jg4568";
dmelr6.33_0	AUGUSTUS	exon	6063283	6063566	.	+	.	transcript_id "file_1_file_1_jg4568.t1"; gene_id "file_1_file_1_jg4568";
dmelr6.33_0	AUGUSTUS	stop_codon	6063564	6063566	.	+	0	transcript_id "file_1_file_1_jg4568.t1"; gene_id "file_1_file_1_jg4568";
dmelr6.33_0	AUGUSTUS	start_codon	9918881	9918883	.	+	0	transcript_id "file_1_file_1_jg5074.t1"; gene_id "file_1_file_1_jg5074";
dmelr6.33_0	AUGUSTUS	CDS	9918881	9919108	1	+	0	transcript_id "file_1_file_1_jg5074.t1"; gene_id "file_1_file_1_jg5074";
dmelr6.33_0	AUGUSTUS	exon	9918881	9919108	.	+	.	transcript_id "file_1_file_1_jg5074.t1"; gene_id "file_1_file_1_jg5074";
dmelr6.33_0	AUGUSTUS	intron	9919109	9919169	.	+	.	transcript_id "file_1_file_1_jg5074.t1"; gene_id "file_1_file_1_jg5074";
dmelr6.33_0	AUGUSTUS	CDS	9919170	9919316	1	+	0	transcript_id "file_1_file_1_jg5074.t1"; gene_id "file_1_file_1_jg5074";
dmelr6.33_0	AUGUSTUS	exon	9919170	9919316	.	+	.	transcript_id "file_1_file_1_jg5074.t1"; gene_id "file_1_file_1_jg5074";
dmelr6.33_0	AUGUSTUS	intron	9919317	9919375	.	+	.	transcript_id "file_1_file_1_jg5074.t1"; gene_id "file_1_file_1_jg5074";
dmelr6.33_0	AUGUSTUS	transcript	9918881	9919846	.	+	.	transcript_id "file_1_file_1_jg5074.t1"; gene_id "file_1_file_1_jg5074"
dmelr6.33_0	AUGUSTUS	gene	9918881	9919846	.	+	.	jg5074
dmelr6.33_0	AUGUSTUS	CDS	9919376	9919846	1	+	0	transcript_id "file_1_file_1_jg5074.t1"; gene_id "file_1_file_1_jg5074";
dmelr6.33_0	AUGUSTUS	exon	9919376	9919846	.	+	.	transcript_id "file_1_file_1_jg5074.t1"; gene_id "file_1_file_1_jg5074";
dmelr6.33_0	AUGUSTUS	stop_codon	9919844	9919846	.	+	0	transcript_id "file_1_file_1_jg5074.t1"; gene_id "file_1_file_1_jg5074";
dmelr6.33_1	AUGUSTUS	start_codon	12923949	12923951	.	+	0	transcript_id "file_1_file_1_jg10208.t1"; gene_id "file_1_file_1_jg10208";
dmelr6.33_1	AUGUSTUS	CDS	12923949	12924347	1	+	0	transcript_id "file_1_file_1_jg10208.t1"; gene_id "file_1_file_1_jg10208";
dmelr6.33_1	AUGUSTUS	exon	12923949	12924347	.	+	.	transcript_id "file_1_file_1_jg10208.t1"; gene_id "file_1_file_1_jg10208";
dmelr6.33_1	AUGUSTUS	transcript	12923949	12924347	.	+	.	transcript_id "file_1_file_1_jg10208.t1"; gene_id "file_1_file_1_jg10208"
dmelr6.33_1	AUGUSTUS	gene	12923949	12924347	.	+	.	jg10208
dmelr6.33_1	AUGUSTUS	stop_codon	12924345	12924347	.	+	0	transcript_id "file_1_file_1_jg10208.t1"; gene_id "file_1_file_1_jg10208";
dmelr6.33_3	AUGUSTUS	stop_codon	26256212	26256214	.	-	0	transcript_id "file_1_file_1_jg3135.t2"; gene_id "file_1_file_1_jg3135";
dmelr6.33_3	AUGUSTUS	CDS	26256212	26256307	1	-	0	transcript_id "file_1_file_1_jg3135.t2"; gene_id "file_1_file_1_jg3135";
dmelr6.33_3	AUGUSTUS	exon	26256212	26256307	.	-	.	transcript_id "file_1_file_1_jg3135.t2"; gene_id "file_1_file_1_jg3135";
dmelr6.33_3	AUGUSTUS	intron	26256308	26256932	.	-	.	transcript_id "file_1_file_1_jg3135.t2"; gene_id "file_1_file_1_jg3135";
dmelr6.33_3	AUGUSTUS	CDS	26256933	26257132	1	-	2	transcript_id "file_1_file_1_jg3135.t2"; gene_id "file_1_file_1_jg3135";
dmelr6.33_3	AUGUSTUS	exon	26256933	26257132	.	-	.	transcript_id "file_1_file_1_jg3135.t2"; gene_id "file_1_file_1_jg3135";
dmelr6.33_3	AUGUSTUS	intron	26257133	26257224	.	-	.	transcript_id "file_1_file_1_jg3135.t2"; gene_id "file_1_file_1_jg3135";
dmelr6.33_3	AUGUSTUS	transcript	26256212	26258020	.	-	.	transcript_id "file_1_file_1_jg3135.t2"; gene_id "file_1_file_1_jg3135"
dmelr6.33_3	AUGUSTUS	CDS	26257225	26258020	1	-	0	transcript_id "file_1_file_1_jg3135.t2"; gene_id "file_1_file_1_jg3135";
dmelr6.33_3	AUGUSTUS	exon	26257225	26258020	.	-	.	transcript_id "file_1_file_1_jg3135.t2"; gene_id "file_1_file_1_jg3135";
dmelr6.33_3	AUGUSTUS	start_codon	26258018	26258020	.	-	0	transcript_id "file_1_file_1_jg3135.t2"; gene_id "file_1_file_1_jg3135";
dmelr6.33_5	AUGUSTUS	start_codon	4549074	4549076	.	+	0	transcript_id "file_1_file_1_jg7070.t1"; gene_id "file_1_file_1_jg7070";
dmelr6.33_5	AUGUSTUS	CDS	4549074	4549814	1	+	0	transcript_id "file_1_file_1_jg7070.t1"; gene_id "file_1_file_1_jg7070";
dmelr6.33_5	AUGUSTUS	exon	4549074	4549814	.	+	.	transcript_id "file_1_file_1_jg7070.t1"; gene_id "file_1_file_1_jg7070";
dmelr6.33_5	AUGUSTUS	transcript	4549074	4549814	.	+	.	transcript_id "file_1_file_1_jg7070.t1"; gene_id "file_1_file_1_jg7070"
dmelr6.33_5	AUGUSTUS	gene	4549074	4549814	.	+	.	jg7070
dmelr6.33_5	AUGUSTUS	stop_codon	4549812	4549814	.	+	0	transcript_id "file_1_file_1_jg7070.t1"; gene_id "file_1_file_1_jg7070";
dmelr6.33_3	AUGUSTUS	stop_codon	29779412	29779414	.	-	0	transcript_id "file_1_file_1_jg3518.t1"; gene_id "file_1_file_1_jg3518";
dmelr6.33_3	AUGUSTUS	CDS	29779412	29780356	1	-	0	transcript_id "file_1_file_1_jg3518.t1"; gene_id "file_1_file_1_jg3518";
dmelr6.33_3	AUGUSTUS	exon	29779412	29780356	.	-	.	transcript_id "file_1_file_1_jg3518.t1"; gene_id "file_1_file_1_jg3518";
dmelr6.33_3	AUGUSTUS	transcript	29779412	29780356	.	-	.	transcript_id "file_1_file_1_jg3518.t1"; gene_id "file_1_file_1_jg3518"
dmelr6.33_3	AUGUSTUS	gene	29779412	29780356	.	-	.	jg3518
dmelr6.33_3	AUGUSTUS	start_codon	29780354	29780356	.	-	0	transcript_id "file_1_file_1_jg3518.t1"; gene_id "file_1_file_1_jg3518";
dmelr6.33_0	AUGUSTUS	stop_codon	6678147	6678149	.	-	0	transcript_id "file_1_file_1_jg4657.t3"; gene_id "file_1_file_1_jg4657";
dmelr6.33_0	AUGUSTUS	CDS	6678147	6678224	0.97	-	0	transcript_id "file_1_file_1_jg4657.t3"; gene_id "file_1_file_1_jg4657";
dmelr6.33_0	AUGUSTUS	exon	6678147	6678224	.	-	.	transcript_id "file_1_file_1_jg4657.t3"; gene_id "file_1_file_1_jg4657";
dmelr6.33_0	AUGUSTUS	intron	6678225	6679214	.	-	.	transcript_id "file_1_file_1_jg4657.t3"; gene_id "file_1_file_1_jg4657";
dmelr6.33_0	AUGUSTUS	CDS	6679215	6679262	0.8	-	0	transcript_id "file_1_file_1_jg4657.t3"; gene_id "file_1_file_1_jg4657";
dmelr6.33_0	AUGUSTUS	exon	6679215	6679262	.	-	.	transcript_id "file_1_file_1_jg4657.t3"; gene_id "file_1_file_1_jg4657";
dmelr6.33_0	AUGUSTUS	intron	6679263	6679985	.	-	.	transcript_id "file_1_file_1_jg4657.t3"; gene_id "file_1_file_1_jg4657";
dmelr6.33_0	AUGUSTUS	CDS	6679986	6680114	1	-	0	transcript_id "file_1_file_1_jg4657.t3"; gene_id "file_1_file_1_jg4657";
dmelr6.33_0	AUGUSTUS	exon	6679986	6680114	.	-	.	transcript_id "file_1_file_1_jg4657.t3"; gene_id "file_1_file_1_jg4657";
dmelr6.33_0	AUGUSTUS	intron	6680115	6680174	.	-	.	transcript_id "file_1_file_1_jg4657.t3"; gene_id "file_1_file_1_jg4657";
dmelr6.33_0	AUGUSTUS	CDS	6680175	6680283	1	-	1	transcript_id "file_1_file_1_jg4657.t3"; gene_id "file_1_file_1_jg4657";
dmelr6.33_0	AUGUSTUS	exon	6680175	6680283	.	-	.	transcript_id "file_1_file_1_jg4657.t3"; gene_id "file_1_file_1_jg4657";
dmelr6.33_0	AUGUSTUS	intron	6680284	6680345	.	-	.	transcript_id "file_1_file_1_jg4657.t3"; gene_id "file_1_file_1_jg4657";
dmelr6.33_0	AUGUSTUS	CDS	6680346	6680542	1	-	0	transcript_id "file_1_file_1_jg4657.t3"; gene_id "file_1_file_1_jg4657";
dmelr6.33_0	AUGUSTUS	exon	6680346	6680542	.	-	.	transcript_id "file_1_file_1_jg4657.t3"; gene_id "file_1_file_1_jg4657";
dmelr6.33_0	AUGUSTUS	intron	6680543	6680670	.	-	.	transcript_id "file_1_file_1_jg4657.t3"; gene_id "file_1_file_1_jg4657";
dmelr6.33_0	AUGUSTUS	CDS	6680671	6680706	1	-	0	transcript_id "file_1_file_1_jg4657.t3"; gene_id "file_1_file_1_jg4657";
dmelr6.33_0	AUGUSTUS	exon	6680671	6680706	.	-	.	transcript_id "file_1_file_1_jg4657.t3"; gene_id "file_1_file_1_jg4657";
dmelr6.33_0	AUGUSTUS	intron	6680707	6680946	.	-	.	transcript_id "file_1_file_1_jg4657.t3"; gene_id "file_1_file_1_jg4657";
dmelr6.33_0	AUGUSTUS	CDS	6680947	6680998	1	-	1	transcript_id "file_1_file_1_jg4657.t3"; gene_id "file_1_file_1_jg4657";
dmelr6.33_0	AUGUSTUS	exon	6680947	6680998	.	-	.	transcript_id "file_1_file_1_jg4657.t3"; gene_id "file_1_file_1_jg4657";
dmelr6.33_0	AUGUSTUS	intron	6680999	6681064	.	-	.	transcript_id "file_1_file_1_jg4657.t3"; gene_id "file_1_file_1_jg4657";
dmelr6.33_0	AUGUSTUS	CDS	6681065	6681218	1	-	2	transcript_id "file_1_file_1_jg4657.t3"; gene_id "file_1_file_1_jg4657";
dmelr6.33_0	AUGUSTUS	exon	6681065	6681218	.	-	.	transcript_id "file_1_file_1_jg4657.t3"; gene_id "file_1_file_1_jg4657";
dmelr6.33_0	AUGUSTUS	intron	6681219	6681278	.	-	.	transcript_id "file_1_file_1_jg4657.t3"; gene_id "file_1_file_1_jg4657";
dmelr6.33_0	AUGUSTUS	CDS	6681279	6681390	1	-	0	transcript_id "file_1_file_1_jg4657.t3"; gene_id "file_1_file_1_jg4657";
dmelr6.33_0	AUGUSTUS	exon	6681279	6681390	.	-	.	transcript_id "file_1_file_1_jg4657.t3"; gene_id "file_1_file_1_jg4657";
dmelr6.33_0	AUGUSTUS	intron	6681391	6681463	.	-	.	transcript_id "file_1_file_1_jg4657.t3"; gene_id "file_1_file_1_jg4657";
dmelr6.33_0	AUGUSTUS	CDS	6681464	6681772	0.97	-	0	transcript_id "file_1_file_1_jg4657.t3"; gene_id "file_1_file_1_jg4657";
dmelr6.33_0	AUGUSTUS	exon	6681464	6681772	.	-	.	transcript_id "file_1_file_1_jg4657.t3"; gene_id "file_1_file_1_jg4657";
dmelr6.33_0	AUGUSTUS	intron	6681773	6681942	.	-	.	transcript_id "file_1_file_1_jg4657.t3"; gene_id "file_1_file_1_jg4657";
dmelr6.33_0	AUGUSTUS	CDS	6681943	6682084	0.97	-	1	transcript_id "file_1_file_1_jg4657.t3"; gene_id "file_1_file_1_jg4657";
dmelr6.33_0	AUGUSTUS	exon	6681943	6682084	.	-	.	transcript_id "file_1_file_1_jg4657.t3"; gene_id "file_1_file_1_jg4657";
dmelr6.33_0	AUGUSTUS	intron	6682085	6682140	.	-	.	transcript_id "file_1_file_1_jg4657.t3"; gene_id "file_1_file_1_jg4657";
dmelr6.33_0	AUGUSTUS	CDS	6682141	6682430	1	-	0	transcript_id "file_1_file_1_jg4657.t3"; gene_id "file_1_file_1_jg4657";
dmelr6.33_0	AUGUSTUS	exon	6682141	6682430	.	-	.	transcript_id "file_1_file_1_jg4657.t3"; gene_id "file_1_file_1_jg4657";
dmelr6.33_0	AUGUSTUS	intron	6682431	6682494	.	-	.	transcript_id "file_1_file_1_jg4657.t3"; gene_id "file_1_file_1_jg4657";
dmelr6.33_0	AUGUSTUS	CDS	6682495	6682683	1	-	0	transcript_id "file_1_file_1_jg4657.t3"; gene_id "file_1_file_1_jg4657";
dmelr6.33_0	AUGUSTUS	exon	6682495	6682683	.	-	.	transcript_id "file_1_file_1_jg4657.t3"; gene_id "file_1_file_1_jg4657";
dmelr6.33_0	AUGUSTUS	intron	6682684	6682745	.	-	.	transcript_id "file_1_file_1_jg4657.t3"; gene_id "file_1_file_1_jg4657";
dmelr6.33_0	AUGUSTUS	CDS	6682746	6682870	1	-	2	transcript_id "file_1_file_1_jg4657.t3"; gene_id "file_1_file_1_jg4657";
dmelr6.33_0	AUGUSTUS	exon	6682746	6682870	.	-	.	transcript_id "file_1_file_1_jg4657.t3"; gene_id "file_1_file_1_jg4657";
dmelr6.33_0	AUGUSTUS	intron	6682871	6683725	.	-	.	transcript_id "file_1_file_1_jg4657.t3"; gene_id "file_1_file_1_jg4657";
dmelr6.33_0	AUGUSTUS	transcript	6678147	6684068	.	-	.	transcript_id "file_1_file_1_jg4657.t3"; gene_id "file_1_file_1_jg4657"
dmelr6.33_0	AUGUSTUS	CDS	6683726	6684068	1	-	0	transcript_id "file_1_file_1_jg4657.t3"; gene_id "file_1_file_1_jg4657";
dmelr6.33_0	AUGUSTUS	exon	6683726	6684068	.	-	.	transcript_id "file_1_file_1_jg4657.t3"; gene_id "file_1_file_1_jg4657";
dmelr6.33_0	AUGUSTUS	start_codon	6684066	6684068	.	-	0	transcript_id "file_1_file_1_jg4657.t3"; gene_id "file_1_file_1_jg4657";
dmelr6.33_3	AUGUSTUS	stop_codon	16481877	16481879	.	-	0	transcript_id "file_1_file_1_jg1848.t1"; gene_id "file_1_file_1_jg1848";
dmelr6.33_3	AUGUSTUS	CDS	16481877	16482047	1	-	0	transcript_id "file_1_file_1_jg1848.t1"; gene_id "file_1_file_1_jg1848";
dmelr6.33_3	AUGUSTUS	exon	16481877	16482047	.	-	.	transcript_id "file_1_file_1_jg1848.t1"; gene_id "file_1_file_1_jg1848";
dmelr6.33_3	AUGUSTUS	intron	16482048	16482103	.	-	.	transcript_id "file_1_file_1_jg1848.t1"; gene_id "file_1_file_1_jg1848";
dmelr6.33_3	AUGUSTUS	CDS	16482104	16482213	1	-	2	transcript_id "file_1_file_1_jg1848.t1"; gene_id "file_1_file_1_jg1848";
dmelr6.33_3	AUGUSTUS	exon	16482104	16482213	.	-	.	transcript_id "file_1_file_1_jg1848.t1"; gene_id "file_1_file_1_jg1848";
dmelr6.33_3	AUGUSTUS	intron	16482214	16482279	.	-	.	transcript_id "file_1_file_1_jg1848.t1"; gene_id "file_1_file_1_jg1848";
dmelr6.33_3	AUGUSTUS	transcript	16481877	16482361	.	-	.	transcript_id "file_1_file_1_jg1848.t1"; gene_id "file_1_file_1_jg1848"
dmelr6.33_3	AUGUSTUS	gene	16481877	16482361	.	-	.	jg1848
dmelr6.33_3	AUGUSTUS	CDS	16482280	16482361	0.63	-	0	transcript_id "file_1_file_1_jg1848.t1"; gene_id "file_1_file_1_jg1848";
dmelr6.33_3	AUGUSTUS	exon	16482280	16482361	.	-	.	transcript_id "file_1_file_1_jg1848.t1"; gene_id "file_1_file_1_jg1848";
dmelr6.33_3	AUGUSTUS	start_codon	16482359	16482361	.	-	0	transcript_id "file_1_file_1_jg1848.t1"; gene_id "file_1_file_1_jg1848";
dmelr6.33_3	AUGUSTUS	start_codon	20831188	20831190	.	+	0	transcript_id "file_1_file_1_jg2333.t1"; gene_id "file_1_file_1_jg2333";
dmelr6.33_3	AUGUSTUS	CDS	20831188	20831216	1	+	0	transcript_id "file_1_file_1_jg2333.t1"; gene_id "file_1_file_1_jg2333";
dmelr6.33_3	AUGUSTUS	exon	20831188	20831216	.	+	.	transcript_id "file_1_file_1_jg2333.t1"; gene_id "file_1_file_1_jg2333";
dmelr6.33_3	AUGUSTUS	intron	20831217	20831275	.	+	.	transcript_id "file_1_file_1_jg2333.t1"; gene_id "file_1_file_1_jg2333";
dmelr6.33_3	AUGUSTUS	transcript	20831188	20832431	.	+	.	transcript_id "file_1_file_1_jg2333.t1"; gene_id "file_1_file_1_jg2333"
dmelr6.33_3	AUGUSTUS	gene	20831188	20832431	.	+	.	jg2333
dmelr6.33_3	AUGUSTUS	CDS	20831276	20832431	1	+	1	transcript_id "file_1_file_1_jg2333.t1"; gene_id "file_1_file_1_jg2333";
dmelr6.33_3	AUGUSTUS	exon	20831276	20832431	.	+	.	transcript_id "file_1_file_1_jg2333.t1"; gene_id "file_1_file_1_jg2333";
dmelr6.33_3	AUGUSTUS	stop_codon	20832429	20832431	.	+	0	transcript_id "file_1_file_1_jg2333.t1"; gene_id "file_1_file_1_jg2333";
dmelr6.33_2	AUGUSTUS	start_codon	6151333	6151335	.	+	0	transcript_id "file_1_file_1_jg12816.t1"; gene_id "file_1_file_1_jg12816";
dmelr6.33_2	AUGUSTUS	CDS	6151333	6151641	1	+	0	transcript_id "file_1_file_1_jg12816.t1"; gene_id "file_1_file_1_jg12816";
dmelr6.33_2	AUGUSTUS	exon	6151333	6151641	.	+	.	transcript_id "file_1_file_1_jg12816.t1"; gene_id "file_1_file_1_jg12816";
dmelr6.33_2	AUGUSTUS	transcript	6151333	6151641	.	+	.	transcript_id "file_1_file_1_jg12816.t1"; gene_id "file_1_file_1_jg12816"
dmelr6.33_2	AUGUSTUS	gene	6151333	6151641	.	+	.	jg12816
dmelr6.33_2	AUGUSTUS	stop_codon	6151639	6151641	.	+	0	transcript_id "file_1_file_1_jg12816.t1"; gene_id "file_1_file_1_jg12816";
dmelr6.33_0	AUGUSTUS	start_codon	6381298	6381300	.	+	0	transcript_id "file_1_file_1_jg4609.t1"; gene_id "file_1_file_1_jg4609";
dmelr6.33_0	AUGUSTUS	CDS	6381298	6383352	1	+	0	transcript_id "file_1_file_1_jg4609.t1"; gene_id "file_1_file_1_jg4609";
dmelr6.33_0	AUGUSTUS	exon	6381298	6383352	.	+	.	transcript_id "file_1_file_1_jg4609.t1"; gene_id "file_1_file_1_jg4609";
dmelr6.33_0	AUGUSTUS	transcript	6381298	6383352	.	+	.	transcript_id "file_1_file_1_jg4609.t1"; gene_id "file_1_file_1_jg4609"
dmelr6.33_0	AUGUSTUS	gene	6381298	6383352	.	+	.	jg4609
dmelr6.33_0	AUGUSTUS	stop_codon	6383350	6383352	.	+	0	transcript_id "file_1_file_1_jg4609.t1"; gene_id "file_1_file_1_jg4609";
dmelr6.33_5	AUGUSTUS	stop_codon	2579289	2579291	.	-	0	transcript_id "file_1_file_1_jg6901.t1"; gene_id "file_1_file_1_jg6901";
dmelr6.33_5	AUGUSTUS	CDS	2579289	2579515	1	-	2	transcript_id "file_1_file_1_jg6901.t1"; gene_id "file_1_file_1_jg6901";
dmelr6.33_5	AUGUSTUS	exon	2579289	2579515	.	-	.	transcript_id "file_1_file_1_jg6901.t1"; gene_id "file_1_file_1_jg6901";
dmelr6.33_5	AUGUSTUS	intron	2579516	2579576	.	-	.	transcript_id "file_1_file_1_jg6901.t1"; gene_id "file_1_file_1_jg6901";
dmelr6.33_5	AUGUSTUS	CDS	2579577	2579940	1	-	0	transcript_id "file_1_file_1_jg6901.t1"; gene_id "file_1_file_1_jg6901";
dmelr6.33_5	AUGUSTUS	exon	2579577	2579940	.	-	.	transcript_id "file_1_file_1_jg6901.t1"; gene_id "file_1_file_1_jg6901";
dmelr6.33_5	AUGUSTUS	intron	2579941	2579995	.	-	.	transcript_id "file_1_file_1_jg6901.t1"; gene_id "file_1_file_1_jg6901";
dmelr6.33_5	AUGUSTUS	CDS	2579996	2580113	1	-	1	transcript_id "file_1_file_1_jg6901.t1"; gene_id "file_1_file_1_jg6901";
dmelr6.33_5	AUGUSTUS	exon	2579996	2580113	.	-	.	transcript_id "file_1_file_1_jg6901.t1"; gene_id "file_1_file_1_jg6901";
dmelr6.33_5	AUGUSTUS	intron	2580114	2580173	.	-	.	transcript_id "file_1_file_1_jg6901.t1"; gene_id "file_1_file_1_jg6901";
dmelr6.33_5	AUGUSTUS	transcript	2579289	2580214	.	-	.	transcript_id "file_1_file_1_jg6901.t1"; gene_id "file_1_file_1_jg6901"
dmelr6.33_5	AUGUSTUS	gene	2579289	2580214	.	-	.	jg6901
dmelr6.33_5	AUGUSTUS	CDS	2580174	2580214	1	-	0	transcript_id "file_1_file_1_jg6901.t1"; gene_id "file_1_file_1_jg6901";
dmelr6.33_5	AUGUSTUS	exon	2580174	2580214	.	-	.	transcript_id "file_1_file_1_jg6901.t1"; gene_id "file_1_file_1_jg6901";
dmelr6.33_5	AUGUSTUS	start_codon	2580212	2580214	.	-	0	transcript_id "file_1_file_1_jg6901.t1"; gene_id "file_1_file_1_jg6901";
dmelr6.33_2	AUGUSTUS	stop_codon	16361576	16361578	.	-	0	transcript_id "file_1_file_1_jg14017.t1"; gene_id "file_1_file_1_jg14017";
dmelr6.33_2	AUGUSTUS	CDS	16361576	16361890	0.65	-	0	transcript_id "file_1_file_1_jg14017.t1"; gene_id "file_1_file_1_jg14017";
dmelr6.33_2	AUGUSTUS	exon	16361576	16361890	.	-	.	transcript_id "file_1_file_1_jg14017.t1"; gene_id "file_1_file_1_jg14017";
dmelr6.33_2	AUGUSTUS	transcript	16361576	16361890	.	-	.	transcript_id "file_1_file_1_jg14017.t1"; gene_id "file_1_file_1_jg14017"
dmelr6.33_2	AUGUSTUS	gene	16361576	16361890	.	-	.	jg14017
dmelr6.33_2	AUGUSTUS	start_codon	16361888	16361890	.	-	0	transcript_id "file_1_file_1_jg14017.t1"; gene_id "file_1_file_1_jg14017";
dmelr6.33_5	AUGUSTUS	start_codon	4531310	4531312	.	+	0	transcript_id "file_1_file_1_jg7065.t1"; gene_id "file_1_file_1_jg7065";
dmelr6.33_5	AUGUSTUS	CDS	4531310	4532678	1	+	0	transcript_id "file_1_file_1_jg7065.t1"; gene_id "file_1_file_1_jg7065";
dmelr6.33_5	AUGUSTUS	exon	4531310	4532678	.	+	.	transcript_id "file_1_file_1_jg7065.t1"; gene_id "file_1_file_1_jg7065";
dmelr6.33_5	AUGUSTUS	intron	4532679	4532855	.	+	.	transcript_id "file_1_file_1_jg7065.t1"; gene_id "file_1_file_1_jg7065";
dmelr6.33_5	AUGUSTUS	CDS	4532856	4533051	1	+	2	transcript_id "file_1_file_1_jg7065.t1"; gene_id "file_1_file_1_jg7065";
dmelr6.33_5	AUGUSTUS	exon	4532856	4533051	.	+	.	transcript_id "file_1_file_1_jg7065.t1"; gene_id "file_1_file_1_jg7065";
dmelr6.33_5	AUGUSTUS	intron	4533052	4533119	.	+	.	transcript_id "file_1_file_1_jg7065.t1"; gene_id "file_1_file_1_jg7065";
dmelr6.33_5	AUGUSTUS	CDS	4533120	4533197	1	+	1	transcript_id "file_1_file_1_jg7065.t1"; gene_id "file_1_file_1_jg7065";
dmelr6.33_5	AUGUSTUS	exon	4533120	4533197	.	+	.	transcript_id "file_1_file_1_jg7065.t1"; gene_id "file_1_file_1_jg7065";
dmelr6.33_5	AUGUSTUS	intron	4533198	4533260	.	+	.	transcript_id "file_1_file_1_jg7065.t1"; gene_id "file_1_file_1_jg7065";
dmelr6.33_5	AUGUSTUS	CDS	4533261	4533343	1	+	1	transcript_id "file_1_file_1_jg7065.t1"; gene_id "file_1_file_1_jg7065";
dmelr6.33_5	AUGUSTUS	exon	4533261	4533343	.	+	.	transcript_id "file_1_file_1_jg7065.t1"; gene_id "file_1_file_1_jg7065";
dmelr6.33_5	AUGUSTUS	intron	4533344	4533524	.	+	.	transcript_id "file_1_file_1_jg7065.t1"; gene_id "file_1_file_1_jg7065";
dmelr6.33_5	AUGUSTUS	transcript	4531310	4533586	.	+	.	transcript_id "file_1_file_1_jg7065.t1"; gene_id "file_1_file_1_jg7065"
dmelr6.33_5	AUGUSTUS	gene	4531310	4533586	.	+	.	jg7065
dmelr6.33_5	AUGUSTUS	CDS	4533525	4533586	1	+	2	transcript_id "file_1_file_1_jg7065.t1"; gene_id "file_1_file_1_jg7065";
dmelr6.33_5	AUGUSTUS	exon	4533525	4533586	.	+	.	transcript_id "file_1_file_1_jg7065.t1"; gene_id "file_1_file_1_jg7065";
dmelr6.33_5	AUGUSTUS	stop_codon	4533584	4533586	.	+	0	transcript_id "file_1_file_1_jg7065.t1"; gene_id "file_1_file_1_jg7065";
dmelr6.33_1	AUGUSTUS	start_codon	17044978	17044980	.	+	0	transcript_id "file_1_file_1_jg10780.t1"; gene_id "file_1_file_1_jg10780";
dmelr6.33_1	AUGUSTUS	CDS	17044978	17045030	1	+	0	transcript_id "file_1_file_1_jg10780.t1"; gene_id "file_1_file_1_jg10780";
dmelr6.33_1	AUGUSTUS	exon	17044978	17045030	.	+	.	transcript_id "file_1_file_1_jg10780.t1"; gene_id "file_1_file_1_jg10780";
dmelr6.33_1	AUGUSTUS	intron	17045031	17045081	.	+	.	transcript_id "file_1_file_1_jg10780.t1"; gene_id "file_1_file_1_jg10780";
dmelr6.33_1	AUGUSTUS	CDS	17045082	17046345	1	+	1	transcript_id "file_1_file_1_jg10780.t1"; gene_id "file_1_file_1_jg10780";
dmelr6.33_1	AUGUSTUS	exon	17045082	17046345	.	+	.	transcript_id "file_1_file_1_jg10780.t1"; gene_id "file_1_file_1_jg10780";
dmelr6.33_1	AUGUSTUS	intron	17046346	17046402	.	+	.	transcript_id "file_1_file_1_jg10780.t1"; gene_id "file_1_file_1_jg10780";
dmelr6.33_1	AUGUSTUS	transcript	17044978	17046552	.	+	.	transcript_id "file_1_file_1_jg10780.t1"; gene_id "file_1_file_1_jg10780"
dmelr6.33_1	AUGUSTUS	gene	17044978	17046552	.	+	.	jg10780
dmelr6.33_1	AUGUSTUS	CDS	17046403	17046552	1	+	0	transcript_id "file_1_file_1_jg10780.t1"; gene_id "file_1_file_1_jg10780";
dmelr6.33_1	AUGUSTUS	exon	17046403	17046552	.	+	.	transcript_id "file_1_file_1_jg10780.t1"; gene_id "file_1_file_1_jg10780";
dmelr6.33_1	AUGUSTUS	stop_codon	17046550	17046552	.	+	0	transcript_id "file_1_file_1_jg10780.t1"; gene_id "file_1_file_1_jg10780";
dmelr6.33_1	AUGUSTUS	start_codon	13700499	13700501	.	+	0	transcript_id "file_1_file_1_jg10322.t1"; gene_id "file_1_file_1_jg10322";
dmelr6.33_1	AUGUSTUS	CDS	13700499	13700568	0.66	+	0	transcript_id "file_1_file_1_jg10322.t1"; gene_id "file_1_file_1_jg10322";
dmelr6.33_1	AUGUSTUS	exon	13700499	13700568	.	+	.	transcript_id "file_1_file_1_jg10322.t1"; gene_id "file_1_file_1_jg10322";
dmelr6.33_1	AUGUSTUS	intron	13700569	13706434	.	+	.	transcript_id "file_1_file_1_jg10322.t1"; gene_id "file_1_file_1_jg10322";
dmelr6.33_1	AUGUSTUS	CDS	13706435	13707198	1	+	2	transcript_id "file_1_file_1_jg10322.t1"; gene_id "file_1_file_1_jg10322";
dmelr6.33_1	AUGUSTUS	exon	13706435	13707198	.	+	.	transcript_id "file_1_file_1_jg10322.t1"; gene_id "file_1_file_1_jg10322";
dmelr6.33_1	AUGUSTUS	intron	13707199	13713128	.	+	.	transcript_id "file_1_file_1_jg10322.t1"; gene_id "file_1_file_1_jg10322";
dmelr6.33_1	AUGUSTUS	CDS	13713129	13713306	1	+	0	transcript_id "file_1_file_1_jg10322.t1"; gene_id "file_1_file_1_jg10322";
dmelr6.33_1	AUGUSTUS	exon	13713129	13713306	.	+	.	transcript_id "file_1_file_1_jg10322.t1"; gene_id "file_1_file_1_jg10322";
dmelr6.33_1	AUGUSTUS	intron	13713307	13713762	.	+	.	transcript_id "file_1_file_1_jg10322.t1"; gene_id "file_1_file_1_jg10322";
dmelr6.33_1	AUGUSTUS	CDS	13713763	13713989	1	+	2	transcript_id "file_1_file_1_jg10322.t1"; gene_id "file_1_file_1_jg10322";
dmelr6.33_1	AUGUSTUS	exon	13713763	13713989	.	+	.	transcript_id "file_1_file_1_jg10322.t1"; gene_id "file_1_file_1_jg10322";
dmelr6.33_1	AUGUSTUS	intron	13713990	13714716	.	+	.	transcript_id "file_1_file_1_jg10322.t1"; gene_id "file_1_file_1_jg10322";
dmelr6.33_1	AUGUSTUS	CDS	13714717	13714873	1	+	0	transcript_id "file_1_file_1_jg10322.t1"; gene_id "file_1_file_1_jg10322";
dmelr6.33_1	AUGUSTUS	exon	13714717	13714873	.	+	.	transcript_id "file_1_file_1_jg10322.t1"; gene_id "file_1_file_1_jg10322";
dmelr6.33_1	AUGUSTUS	intron	13714874	13718377	.	+	.	transcript_id "file_1_file_1_jg10322.t1"; gene_id "file_1_file_1_jg10322";
dmelr6.33_1	AUGUSTUS	CDS	13718378	13718517	1	+	2	transcript_id "file_1_file_1_jg10322.t1"; gene_id "file_1_file_1_jg10322";
dmelr6.33_1	AUGUSTUS	exon	13718378	13718517	.	+	.	transcript_id "file_1_file_1_jg10322.t1"; gene_id "file_1_file_1_jg10322";
dmelr6.33_1	AUGUSTUS	intron	13718518	13719085	.	+	.	transcript_id "file_1_file_1_jg10322.t1"; gene_id "file_1_file_1_jg10322";
dmelr6.33_1	AUGUSTUS	CDS	13719086	13719215	1	+	0	transcript_id "file_1_file_1_jg10322.t1"; gene_id "file_1_file_1_jg10322";
dmelr6.33_1	AUGUSTUS	exon	13719086	13719215	.	+	.	transcript_id "file_1_file_1_jg10322.t1"; gene_id "file_1_file_1_jg10322";
dmelr6.33_1	AUGUSTUS	intron	13719216	13725545	.	+	.	transcript_id "file_1_file_1_jg10322.t1"; gene_id "file_1_file_1_jg10322";
dmelr6.33_1	AUGUSTUS	CDS	13725546	13725674	1	+	2	transcript_id "file_1_file_1_jg10322.t1"; gene_id "file_1_file_1_jg10322";
dmelr6.33_1	AUGUSTUS	exon	13725546	13725674	.	+	.	transcript_id "file_1_file_1_jg10322.t1"; gene_id "file_1_file_1_jg10322";
dmelr6.33_1	AUGUSTUS	intron	13725675	13726077	.	+	.	transcript_id "file_1_file_1_jg10322.t1"; gene_id "file_1_file_1_jg10322";
dmelr6.33_1	AUGUSTUS	transcript	13700499	13726286	.	+	.	transcript_id "file_1_file_1_jg10322.t1"; gene_id "file_1_file_1_jg10322"
dmelr6.33_1	AUGUSTUS	gene	13700499	13726286	.	+	.	jg10322
dmelr6.33_1	AUGUSTUS	CDS	13726078	13726286	0.78	+	2	transcript_id "file_1_file_1_jg10322.t1"; gene_id "file_1_file_1_jg10322";
dmelr6.33_1	AUGUSTUS	exon	13726078	13726286	.	+	.	transcript_id "file_1_file_1_jg10322.t1"; gene_id "file_1_file_1_jg10322";
dmelr6.33_1	AUGUSTUS	stop_codon	13726284	13726286	.	+	0	transcript_id "file_1_file_1_jg10322.t1"; gene_id "file_1_file_1_jg10322";
dmelr6.33_2	AUGUSTUS	stop_codon	500077	500079	.	-	0	transcript_id "file_1_file_1_jg12100.t1"; gene_id "file_1_file_1_jg12100";
dmelr6.33_2	AUGUSTUS	CDS	500077	500298	0.99	-	0	transcript_id "file_1_file_1_jg12100.t1"; gene_id "file_1_file_1_jg12100";
dmelr6.33_2	AUGUSTUS	exon	500077	500298	.	-	.	transcript_id "file_1_file_1_jg12100.t1"; gene_id "file_1_file_1_jg12100";
dmelr6.33_2	AUGUSTUS	intron	500299	500361	.	-	.	transcript_id "file_1_file_1_jg12100.t1"; gene_id "file_1_file_1_jg12100";
dmelr6.33_2	AUGUSTUS	transcript	500077	500373	.	-	.	transcript_id "file_1_file_1_jg12100.t1"; gene_id "file_1_file_1_jg12100"
dmelr6.33_2	AUGUSTUS	gene	500077	500373	.	-	.	jg12100
dmelr6.33_2	AUGUSTUS	CDS	500362	500373	1	-	0	transcript_id "file_1_file_1_jg12100.t1"; gene_id "file_1_file_1_jg12100";
dmelr6.33_2	AUGUSTUS	exon	500362	500373	.	-	.	transcript_id "file_1_file_1_jg12100.t1"; gene_id "file_1_file_1_jg12100";
dmelr6.33_2	AUGUSTUS	start_codon	500371	500373	.	-	0	transcript_id "file_1_file_1_jg12100.t1"; gene_id "file_1_file_1_jg12100";
dmelr6.33_0	GeneMark.hmm	stop_codon	16338161	16338163	.	-	0	gene_id "file_1_file_2_2079_g"; transcript_id "file_1_file_2_2079_t"; count "file_1_file_2_1_1";
dmelr6.33_0	GeneMark.hmm	CDS	16338161	16338625	.	-	0	gene_id "file_1_file_2_2079_g"; transcript_id "file_1_file_2_2079_t"; evidence "file_1_file_2_1_1"; cds_type "file_1_file_2_Terminal"; count "file_1_file_2_2_2"; anchored "file_1_file_2_1_1";
dmelr6.33_0	GeneMark.hmm	exon	16338161	16338625	0	-	.	gene_id "file_1_file_2_2079_g"; transcript_id "file_1_file_2_2079_t"; evidence "file_1_file_2_1_1"; cds_type "file_1_file_2_Terminal"; count "file_1_file_2_2_2"; anchored "file_1_file_2_1_1";
dmelr6.33_0	GeneMark.hmm	CDS	16338688	16338831	.	-	0	gene_id "file_1_file_2_2079_g"; transcript_id "file_1_file_2_2079_t"; evidence "file_1_file_2_1_0"; cds_type "file_1_file_2_Initial"; count "file_1_file_2_1_2"; anchored "file_1_file_2_1_0";
dmelr6.33_0	GeneMark.hmm	exon	16338688	16338831	0	-	.	gene_id "file_1_file_2_2079_g"; transcript_id "file_1_file_2_2079_t"; evidence "file_1_file_2_1_0"; cds_type "file_1_file_2_Initial"; count "file_1_file_2_1_2"; anchored "file_1_file_2_1_0";
dmelr6.33_0	GeneMark.hmm	start_codon	16338829	16338831	.	-	0	gene_id "file_1_file_2_2079_g"; transcript_id "file_1_file_2_2079_t"; count "file_1_file_2_1_1";
dmelr6.33_2	AUGUSTUS	start_codon	9798434	9798436	.	+	0	transcript_id "file_1_file_1_jg13280.t1"; gene_id "file_1_file_1_jg13280";
dmelr6.33_2	AUGUSTUS	CDS	9798434	9798898	1	+	0	transcript_id "file_1_file_1_jg13280.t1"; gene_id "file_1_file_1_jg13280";
dmelr6.33_2	AUGUSTUS	exon	9798434	9798898	.	+	.	transcript_id "file_1_file_1_jg13280.t1"; gene_id "file_1_file_1_jg13280";
dmelr6.33_2	AUGUSTUS	transcript	9798434	9798898	.	+	.	transcript_id "file_1_file_1_jg13280.t1"; gene_id "file_1_file_1_jg13280"
dmelr6.33_2	AUGUSTUS	gene	9798434	9798898	.	+	.	jg13280
dmelr6.33_2	AUGUSTUS	stop_codon	9798896	9798898	.	+	0	transcript_id "file_1_file_1_jg13280.t1"; gene_id "file_1_file_1_jg13280";
dmelr6.33_3	AUGUSTUS	stop_codon	25921233	25921235	.	-	0	transcript_id "file_1_file_1_jg3095.t1"; gene_id "file_1_file_1_jg3095";
dmelr6.33_3	AUGUSTUS	CDS	25921233	25921900	0.68	-	2	transcript_id "file_1_file_1_jg3095.t1"; gene_id "file_1_file_1_jg3095";
dmelr6.33_3	AUGUSTUS	exon	25921233	25921900	.	-	.	transcript_id "file_1_file_1_jg3095.t1"; gene_id "file_1_file_1_jg3095";
dmelr6.33_3	AUGUSTUS	intron	25921901	25921998	.	-	.	transcript_id "file_1_file_1_jg3095.t1"; gene_id "file_1_file_1_jg3095";
dmelr6.33_3	AUGUSTUS	transcript	25921233	25922497	.	-	.	transcript_id "file_1_file_1_jg3095.t1"; gene_id "file_1_file_1_jg3095"
dmelr6.33_3	AUGUSTUS	gene	25921233	25922497	.	-	.	jg3095
dmelr6.33_3	AUGUSTUS	CDS	25921999	25922497	1	-	0	transcript_id "file_1_file_1_jg3095.t1"; gene_id "file_1_file_1_jg3095";
dmelr6.33_3	AUGUSTUS	exon	25921999	25922497	.	-	.	transcript_id "file_1_file_1_jg3095.t1"; gene_id "file_1_file_1_jg3095";
dmelr6.33_3	AUGUSTUS	start_codon	25922495	25922497	.	-	0	transcript_id "file_1_file_1_jg3095.t1"; gene_id "file_1_file_1_jg3095";
dmelr6.33_5	AUGUSTUS	start_codon	22444981	22444983	.	+	0	transcript_id "file_1_file_1_jg9023.t1"; gene_id "file_1_file_1_jg9023";
dmelr6.33_5	AUGUSTUS	CDS	22444981	22445308	1	+	0	transcript_id "file_1_file_1_jg9023.t1"; gene_id "file_1_file_1_jg9023";
dmelr6.33_5	AUGUSTUS	exon	22444981	22445308	.	+	.	transcript_id "file_1_file_1_jg9023.t1"; gene_id "file_1_file_1_jg9023";
dmelr6.33_5	AUGUSTUS	intron	22445309	22445774	.	+	.	transcript_id "file_1_file_1_jg9023.t1"; gene_id "file_1_file_1_jg9023";
dmelr6.33_5	AUGUSTUS	CDS	22445775	22445983	1	+	2	transcript_id "file_1_file_1_jg9023.t1"; gene_id "file_1_file_1_jg9023";
dmelr6.33_5	AUGUSTUS	exon	22445775	22445983	.	+	.	transcript_id "file_1_file_1_jg9023.t1"; gene_id "file_1_file_1_jg9023";
dmelr6.33_5	AUGUSTUS	intron	22445984	22446048	.	+	.	transcript_id "file_1_file_1_jg9023.t1"; gene_id "file_1_file_1_jg9023";
dmelr6.33_5	AUGUSTUS	CDS	22446049	22446174	1	+	0	transcript_id "file_1_file_1_jg9023.t1"; gene_id "file_1_file_1_jg9023";
dmelr6.33_5	AUGUSTUS	exon	22446049	22446174	.	+	.	transcript_id "file_1_file_1_jg9023.t1"; gene_id "file_1_file_1_jg9023";
dmelr6.33_5	AUGUSTUS	intron	22446175	22446530	.	+	.	transcript_id "file_1_file_1_jg9023.t1"; gene_id "file_1_file_1_jg9023";
dmelr6.33_5	AUGUSTUS	transcript	22444981	22446989	.	+	.	transcript_id "file_1_file_1_jg9023.t1"; gene_id "file_1_file_1_jg9023"
dmelr6.33_5	AUGUSTUS	gene	22444981	22446989	.	+	.	jg9023
dmelr6.33_5	AUGUSTUS	CDS	22446531	22446989	1	+	0	transcript_id "file_1_file_1_jg9023.t1"; gene_id "file_1_file_1_jg9023";
dmelr6.33_5	AUGUSTUS	exon	22446531	22446989	.	+	.	transcript_id "file_1_file_1_jg9023.t1"; gene_id "file_1_file_1_jg9023";
dmelr6.33_5	AUGUSTUS	stop_codon	22446987	22446989	.	+	0	transcript_id "file_1_file_1_jg9023.t1"; gene_id "file_1_file_1_jg9023";
dmelr6.33_2	AUGUSTUS	start_codon	3316835	3316837	.	+	0	transcript_id "file_1_file_1_jg12476.t1"; gene_id "file_1_file_1_jg12476";
dmelr6.33_2	AUGUSTUS	CDS	3316835	3317044	0.95	+	0	transcript_id "file_1_file_1_jg12476.t1"; gene_id "file_1_file_1_jg12476";
dmelr6.33_2	AUGUSTUS	exon	3316835	3317044	.	+	.	transcript_id "file_1_file_1_jg12476.t1"; gene_id "file_1_file_1_jg12476";
dmelr6.33_2	AUGUSTUS	transcript	3316835	3317044	.	+	.	transcript_id "file_1_file_1_jg12476.t1"; gene_id "file_1_file_1_jg12476"
dmelr6.33_2	AUGUSTUS	gene	3316835	3317044	.	+	.	jg12476
dmelr6.33_2	AUGUSTUS	stop_codon	3317042	3317044	.	+	0	transcript_id "file_1_file_1_jg12476.t1"; gene_id "file_1_file_1_jg12476";
dmelr6.33_5	AUGUSTUS	start_codon	14176947	14176949	.	+	0	transcript_id "file_1_file_1_jg8106.t1"; gene_id "file_1_file_1_jg8106";
dmelr6.33_5	AUGUSTUS	CDS	14176947	14177951	1	+	0	transcript_id "file_1_file_1_jg8106.t1"; gene_id "file_1_file_1_jg8106";
dmelr6.33_5	AUGUSTUS	exon	14176947	14177951	.	+	.	transcript_id "file_1_file_1_jg8106.t1"; gene_id "file_1_file_1_jg8106";
dmelr6.33_5	AUGUSTUS	transcript	14176947	14177951	.	+	.	transcript_id "file_1_file_1_jg8106.t1"; gene_id "file_1_file_1_jg8106"
dmelr6.33_5	AUGUSTUS	gene	14176947	14177951	.	+	.	jg8106
dmelr6.33_5	AUGUSTUS	stop_codon	14177949	14177951	.	+	0	transcript_id "file_1_file_1_jg8106.t1"; gene_id "file_1_file_1_jg8106";
dmelr6.33_6	AUGUSTUS	stop_codon	987375	987377	.	-	0	transcript_id "file_1_file_1_jg102.t1"; gene_id "file_1_file_1_jg102";
dmelr6.33_6	AUGUSTUS	CDS	987375	987529	0.04	-	2	transcript_id "file_1_file_1_jg102.t1"; gene_id "file_1_file_1_jg102";
dmelr6.33_6	AUGUSTUS	exon	987375	987529	.	-	.	transcript_id "file_1_file_1_jg102.t1"; gene_id "file_1_file_1_jg102";
dmelr6.33_6	AUGUSTUS	intron	987530	991309	.	-	.	transcript_id "file_1_file_1_jg102.t1"; gene_id "file_1_file_1_jg102";
dmelr6.33_6	AUGUSTUS	transcript	987375	991322	.	-	.	transcript_id "file_1_file_1_jg102.t1"; gene_id "file_1_file_1_jg102"
dmelr6.33_6	AUGUSTUS	gene	987375	991322	.	-	.	jg102
dmelr6.33_6	AUGUSTUS	CDS	991310	991322	0.13	-	0	transcript_id "file_1_file_1_jg102.t1"; gene_id "file_1_file_1_jg102";
dmelr6.33_6	AUGUSTUS	exon	991310	991322	.	-	.	transcript_id "file_1_file_1_jg102.t1"; gene_id "file_1_file_1_jg102";
dmelr6.33_6	AUGUSTUS	start_codon	991320	991322	.	-	0	transcript_id "file_1_file_1_jg102.t1"; gene_id "file_1_file_1_jg102";
dmelr6.33_0	AUGUSTUS	stop_codon	10348017	10348019	.	-	0	transcript_id "file_1_file_1_jg5162.t1"; gene_id "file_1_file_1_jg5162";
dmelr6.33_0	AUGUSTUS	CDS	10348017	10348196	1	-	0	transcript_id "file_1_file_1_jg5162.t1"; gene_id "file_1_file_1_jg5162";
dmelr6.33_0	AUGUSTUS	exon	10348017	10348196	.	-	.	transcript_id "file_1_file_1_jg5162.t1"; gene_id "file_1_file_1_jg5162";
dmelr6.33_0	AUGUSTUS	intron	10348197	10348659	.	-	.	transcript_id "file_1_file_1_jg5162.t1"; gene_id "file_1_file_1_jg5162";
dmelr6.33_0	AUGUSTUS	CDS	10348660	10348973	1	-	2	transcript_id "file_1_file_1_jg5162.t1"; gene_id "file_1_file_1_jg5162";
dmelr6.33_0	AUGUSTUS	exon	10348660	10348973	.	-	.	transcript_id "file_1_file_1_jg5162.t1"; gene_id "file_1_file_1_jg5162";
dmelr6.33_0	AUGUSTUS	intron	10348974	10350719	.	-	.	transcript_id "file_1_file_1_jg5162.t1"; gene_id "file_1_file_1_jg5162";
dmelr6.33_0	AUGUSTUS	CDS	10350720	10350777	1	-	0	transcript_id "file_1_file_1_jg5162.t1"; gene_id "file_1_file_1_jg5162";
dmelr6.33_0	AUGUSTUS	exon	10350720	10350777	.	-	.	transcript_id "file_1_file_1_jg5162.t1"; gene_id "file_1_file_1_jg5162";
dmelr6.33_0	AUGUSTUS	intron	10350778	10351714	.	-	.	transcript_id "file_1_file_1_jg5162.t1"; gene_id "file_1_file_1_jg5162";
dmelr6.33_0	AUGUSTUS	CDS	10351715	10352025	1	-	2	transcript_id "file_1_file_1_jg5162.t1"; gene_id "file_1_file_1_jg5162";
dmelr6.33_0	AUGUSTUS	exon	10351715	10352025	.	-	.	transcript_id "file_1_file_1_jg5162.t1"; gene_id "file_1_file_1_jg5162";
dmelr6.33_0	AUGUSTUS	intron	10352026	10353231	.	-	.	transcript_id "file_1_file_1_jg5162.t1"; gene_id "file_1_file_1_jg5162";
dmelr6.33_0	AUGUSTUS	transcript	10348017	10353631	.	-	.	transcript_id "file_1_file_1_jg5162.t1"; gene_id "file_1_file_1_jg5162"
dmelr6.33_0	AUGUSTUS	gene	10348017	10353631	.	-	.	jg5162
dmelr6.33_0	AUGUSTUS	CDS	10353232	10353631	1	-	0	transcript_id "file_1_file_1_jg5162.t1"; gene_id "file_1_file_1_jg5162";
dmelr6.33_0	AUGUSTUS	exon	10353232	10353631	.	-	.	transcript_id "file_1_file_1_jg5162.t1"; gene_id "file_1_file_1_jg5162";
dmelr6.33_0	AUGUSTUS	start_codon	10353629	10353631	.	-	0	transcript_id "file_1_file_1_jg5162.t1"; gene_id "file_1_file_1_jg5162";
dmelr6.33_3	AUGUSTUS	start_codon	3644335	3644337	.	+	0	transcript_id "file_1_file_1_jg241.t1"; gene_id "file_1_file_1_jg241";
dmelr6.33_3	AUGUSTUS	CDS	3644335	3644347	0.32	+	0	transcript_id "file_1_file_1_jg241.t1"; gene_id "file_1_file_1_jg241";
dmelr6.33_3	AUGUSTUS	exon	3644335	3644347	.	+	.	transcript_id "file_1_file_1_jg241.t1"; gene_id "file_1_file_1_jg241";
dmelr6.33_3	AUGUSTUS	intron	3644348	3644409	.	+	.	transcript_id "file_1_file_1_jg241.t1"; gene_id "file_1_file_1_jg241";
dmelr6.33_3	AUGUSTUS	CDS	3644410	3644524	0.22	+	2	transcript_id "file_1_file_1_jg241.t1"; gene_id "file_1_file_1_jg241";
dmelr6.33_3	AUGUSTUS	exon	3644410	3644524	.	+	.	transcript_id "file_1_file_1_jg241.t1"; gene_id "file_1_file_1_jg241";
dmelr6.33_3	AUGUSTUS	intron	3644525	3648424	.	+	.	transcript_id "file_1_file_1_jg241.t1"; gene_id "file_1_file_1_jg241";
dmelr6.33_3	AUGUSTUS	transcript	3644335	3648725	.	+	.	transcript_id "file_1_file_1_jg241.t1"; gene_id "file_1_file_1_jg241"
dmelr6.33_3	AUGUSTUS	gene	3644335	3648725	.	+	.	jg241
dmelr6.33_3	AUGUSTUS	CDS	3648425	3648725	0.48	+	1	transcript_id "file_1_file_1_jg241.t1"; gene_id "file_1_file_1_jg241";
dmelr6.33_3	AUGUSTUS	exon	3648425	3648725	.	+	.	transcript_id "file_1_file_1_jg241.t1"; gene_id "file_1_file_1_jg241";
dmelr6.33_3	AUGUSTUS	stop_codon	3648723	3648725	.	+	0	transcript_id "file_1_file_1_jg241.t1"; gene_id "file_1_file_1_jg241";
dmelr6.33_5	AUGUSTUS	start_codon	5747869	5747871	.	+	0	transcript_id "file_1_file_1_jg7178.t1"; gene_id "file_1_file_1_jg7178";
dmelr6.33_5	AUGUSTUS	CDS	5747869	5748918	1	+	0	transcript_id "file_1_file_1_jg7178.t1"; gene_id "file_1_file_1_jg7178";
dmelr6.33_5	AUGUSTUS	exon	5747869	5748918	.	+	.	transcript_id "file_1_file_1_jg7178.t1"; gene_id "file_1_file_1_jg7178";
dmelr6.33_5	AUGUSTUS	intron	5748919	5748993	.	+	.	transcript_id "file_1_file_1_jg7178.t1"; gene_id "file_1_file_1_jg7178";
dmelr6.33_5	AUGUSTUS	CDS	5748994	5749541	1	+	0	transcript_id "file_1_file_1_jg7178.t1"; gene_id "file_1_file_1_jg7178";
dmelr6.33_5	AUGUSTUS	exon	5748994	5749541	.	+	.	transcript_id "file_1_file_1_jg7178.t1"; gene_id "file_1_file_1_jg7178";
dmelr6.33_5	AUGUSTUS	intron	5749542	5749736	.	+	.	transcript_id "file_1_file_1_jg7178.t1"; gene_id "file_1_file_1_jg7178";
dmelr6.33_5	AUGUSTUS	CDS	5749737	5750400	1	+	1	transcript_id "file_1_file_1_jg7178.t1"; gene_id "file_1_file_1_jg7178";
dmelr6.33_5	AUGUSTUS	exon	5749737	5750400	.	+	.	transcript_id "file_1_file_1_jg7178.t1"; gene_id "file_1_file_1_jg7178";
dmelr6.33_5	AUGUSTUS	intron	5750401	5750461	.	+	.	transcript_id "file_1_file_1_jg7178.t1"; gene_id "file_1_file_1_jg7178";
dmelr6.33_5	AUGUSTUS	CDS	5750462	5750604	1	+	0	transcript_id "file_1_file_1_jg7178.t1"; gene_id "file_1_file_1_jg7178";
dmelr6.33_5	AUGUSTUS	exon	5750462	5750604	.	+	.	transcript_id "file_1_file_1_jg7178.t1"; gene_id "file_1_file_1_jg7178";
dmelr6.33_5	AUGUSTUS	intron	5750605	5750848	.	+	.	transcript_id "file_1_file_1_jg7178.t1"; gene_id "file_1_file_1_jg7178";
dmelr6.33_5	AUGUSTUS	CDS	5750849	5750978	1	+	1	transcript_id "file_1_file_1_jg7178.t1"; gene_id "file_1_file_1_jg7178";
dmelr6.33_5	AUGUSTUS	exon	5750849	5750978	.	+	.	transcript_id "file_1_file_1_jg7178.t1"; gene_id "file_1_file_1_jg7178";
dmelr6.33_5	AUGUSTUS	intron	5750979	5751063	.	+	.	transcript_id "file_1_file_1_jg7178.t1"; gene_id "file_1_file_1_jg7178";
dmelr6.33_5	AUGUSTUS	CDS	5751064	5751273	1	+	0	transcript_id "file_1_file_1_jg7178.t1"; gene_id "file_1_file_1_jg7178";
dmelr6.33_5	AUGUSTUS	exon	5751064	5751273	.	+	.	transcript_id "file_1_file_1_jg7178.t1"; gene_id "file_1_file_1_jg7178";
dmelr6.33_5	AUGUSTUS	intron	5751274	5751341	.	+	.	transcript_id "file_1_file_1_jg7178.t1"; gene_id "file_1_file_1_jg7178";
dmelr6.33_5	AUGUSTUS	transcript	5747869	5751554	.	+	.	transcript_id "file_1_file_1_jg7178.t1"; gene_id "file_1_file_1_jg7178"
dmelr6.33_5	AUGUSTUS	gene	5747869	5751554	.	+	.	jg7178
dmelr6.33_5	AUGUSTUS	CDS	5751342	5751554	1	+	0	transcript_id "file_1_file_1_jg7178.t1"; gene_id "file_1_file_1_jg7178";
dmelr6.33_5	AUGUSTUS	exon	5751342	5751554	.	+	.	transcript_id "file_1_file_1_jg7178.t1"; gene_id "file_1_file_1_jg7178";
dmelr6.33_5	AUGUSTUS	stop_codon	5751552	5751554	.	+	0	transcript_id "file_1_file_1_jg7178.t1"; gene_id "file_1_file_1_jg7178";
dmelr6.33_3	AUGUSTUS	stop_codon	23355401	23355403	.	-	0	transcript_id "file_1_file_1_jg2678.t1"; gene_id "file_1_file_1_jg2678";
dmelr6.33_3	AUGUSTUS	CDS	23355401	23355569	1	-	1	transcript_id "file_1_file_1_jg2678.t1"; gene_id "file_1_file_1_jg2678";
dmelr6.33_3	AUGUSTUS	exon	23355401	23355569	.	-	.	transcript_id "file_1_file_1_jg2678.t1"; gene_id "file_1_file_1_jg2678";
dmelr6.33_3	AUGUSTUS	intron	23355570	23355633	.	-	.	transcript_id "file_1_file_1_jg2678.t1"; gene_id "file_1_file_1_jg2678";
dmelr6.33_3	AUGUSTUS	transcript	23355401	23355785	.	-	.	transcript_id "file_1_file_1_jg2678.t1"; gene_id "file_1_file_1_jg2678"
dmelr6.33_3	AUGUSTUS	gene	23355401	23355785	.	-	.	jg2678
dmelr6.33_3	AUGUSTUS	CDS	23355634	23355785	1	-	0	transcript_id "file_1_file_1_jg2678.t1"; gene_id "file_1_file_1_jg2678";
dmelr6.33_3	AUGUSTUS	exon	23355634	23355785	.	-	.	transcript_id "file_1_file_1_jg2678.t1"; gene_id "file_1_file_1_jg2678";
dmelr6.33_3	AUGUSTUS	start_codon	23355783	23355785	.	-	0	transcript_id "file_1_file_1_jg2678.t1"; gene_id "file_1_file_1_jg2678";
dmelr6.33_5	AUGUSTUS	start_codon	15465858	15465860	.	+	0	transcript_id "file_1_file_1_jg8235.t1"; gene_id "file_1_file_1_jg8235";
dmelr6.33_5	AUGUSTUS	CDS	15465858	15465993	1	+	0	transcript_id "file_1_file_1_jg8235.t1"; gene_id "file_1_file_1_jg8235";
dmelr6.33_5	AUGUSTUS	exon	15465858	15465993	.	+	.	transcript_id "file_1_file_1_jg8235.t1"; gene_id "file_1_file_1_jg8235";
dmelr6.33_5	AUGUSTUS	intron	15465994	15466068	.	+	.	transcript_id "file_1_file_1_jg8235.t1"; gene_id "file_1_file_1_jg8235";
dmelr6.33_5	AUGUSTUS	CDS	15466069	15466124	1	+	2	transcript_id "file_1_file_1_jg8235.t1"; gene_id "file_1_file_1_jg8235";
dmelr6.33_5	AUGUSTUS	exon	15466069	15466124	.	+	.	transcript_id "file_1_file_1_jg8235.t1"; gene_id "file_1_file_1_jg8235";
dmelr6.33_5	AUGUSTUS	intron	15466125	15466218	.	+	.	transcript_id "file_1_file_1_jg8235.t1"; gene_id "file_1_file_1_jg8235";
dmelr6.33_5	AUGUSTUS	CDS	15466219	15466476	1	+	0	transcript_id "file_1_file_1_jg8235.t1"; gene_id "file_1_file_1_jg8235";
dmelr6.33_5	AUGUSTUS	exon	15466219	15466476	.	+	.	transcript_id "file_1_file_1_jg8235.t1"; gene_id "file_1_file_1_jg8235";
dmelr6.33_5	AUGUSTUS	intron	15466477	15466542	.	+	.	transcript_id "file_1_file_1_jg8235.t1"; gene_id "file_1_file_1_jg8235";
dmelr6.33_5	AUGUSTUS	transcript	15465858	15466710	.	+	.	transcript_id "file_1_file_1_jg8235.t1"; gene_id "file_1_file_1_jg8235"
dmelr6.33_5	AUGUSTUS	gene	15465858	15466710	.	+	.	jg8235
dmelr6.33_5	AUGUSTUS	CDS	15466543	15466710	1	+	0	transcript_id "file_1_file_1_jg8235.t1"; gene_id "file_1_file_1_jg8235";
dmelr6.33_5	AUGUSTUS	exon	15466543	15466710	.	+	.	transcript_id "file_1_file_1_jg8235.t1"; gene_id "file_1_file_1_jg8235";
dmelr6.33_5	AUGUSTUS	stop_codon	15466708	15466710	.	+	0	transcript_id "file_1_file_1_jg8235.t1"; gene_id "file_1_file_1_jg8235";
dmelr6.33_5	AUGUSTUS	stop_codon	18695528	18695530	.	-	0	transcript_id "file_1_file_1_jg8652.t1"; gene_id "file_1_file_1_jg8652";
dmelr6.33_5	AUGUSTUS	CDS	18695528	18695594	0.54	-	1	transcript_id "file_1_file_1_jg8652.t1"; gene_id "file_1_file_1_jg8652";
dmelr6.33_5	AUGUSTUS	exon	18695528	18695594	.	-	.	transcript_id "file_1_file_1_jg8652.t1"; gene_id "file_1_file_1_jg8652";
dmelr6.33_5	AUGUSTUS	intron	18695595	18696029	.	-	.	transcript_id "file_1_file_1_jg8652.t1"; gene_id "file_1_file_1_jg8652";
dmelr6.33_5	AUGUSTUS	transcript	18695528	18696190	.	-	.	transcript_id "file_1_file_1_jg8652.t1"; gene_id "file_1_file_1_jg8652"
dmelr6.33_5	AUGUSTUS	gene	18695528	18696190	.	-	.	jg8652
dmelr6.33_5	AUGUSTUS	CDS	18696030	18696190	0.51	-	0	transcript_id "file_1_file_1_jg8652.t1"; gene_id "file_1_file_1_jg8652";
dmelr6.33_5	AUGUSTUS	exon	18696030	18696190	.	-	.	transcript_id "file_1_file_1_jg8652.t1"; gene_id "file_1_file_1_jg8652";
dmelr6.33_5	AUGUSTUS	start_codon	18696188	18696190	.	-	0	transcript_id "file_1_file_1_jg8652.t1"; gene_id "file_1_file_1_jg8652";
dmelr6.33_2	AUGUSTUS	start_codon	16723567	16723569	.	+	0	transcript_id "file_1_file_1_jg14072.t1"; gene_id "file_1_file_1_jg14072";
dmelr6.33_2	AUGUSTUS	CDS	16723567	16723737	0.75	+	0	transcript_id "file_1_file_1_jg14072.t1"; gene_id "file_1_file_1_jg14072";
dmelr6.33_2	AUGUSTUS	exon	16723567	16723737	.	+	.	transcript_id "file_1_file_1_jg14072.t1"; gene_id "file_1_file_1_jg14072";
dmelr6.33_2	AUGUSTUS	intron	16723738	16724957	.	+	.	transcript_id "file_1_file_1_jg14072.t1"; gene_id "file_1_file_1_jg14072";
dmelr6.33_2	AUGUSTUS	transcript	16723567	16725314	.	+	.	transcript_id "file_1_file_1_jg14072.t1"; gene_id "file_1_file_1_jg14072"
dmelr6.33_2	AUGUSTUS	gene	16723567	16725314	.	+	.	jg14072
dmelr6.33_2	AUGUSTUS	CDS	16724958	16725314	1	+	0	transcript_id "file_1_file_1_jg14072.t1"; gene_id "file_1_file_1_jg14072";
dmelr6.33_2	AUGUSTUS	exon	16724958	16725314	.	+	.	transcript_id "file_1_file_1_jg14072.t1"; gene_id "file_1_file_1_jg14072";
dmelr6.33_2	AUGUSTUS	stop_codon	16725312	16725314	.	+	0	transcript_id "file_1_file_1_jg14072.t1"; gene_id "file_1_file_1_jg14072";
dmelr6.33_3	AUGUSTUS	stop_codon	12069583	12069585	.	-	0	transcript_id "file_1_file_1_jg1277.t2"; gene_id "file_1_file_1_jg1277";
dmelr6.33_3	AUGUSTUS	CDS	12069583	12069921	1	-	0	transcript_id "file_1_file_1_jg1277.t2"; gene_id "file_1_file_1_jg1277";
dmelr6.33_3	AUGUSTUS	exon	12069583	12069921	.	-	.	transcript_id "file_1_file_1_jg1277.t2"; gene_id "file_1_file_1_jg1277";
dmelr6.33_3	AUGUSTUS	intron	12069922	12069984	.	-	.	transcript_id "file_1_file_1_jg1277.t2"; gene_id "file_1_file_1_jg1277";
dmelr6.33_3	AUGUSTUS	CDS	12069985	12070101	1	-	0	transcript_id "file_1_file_1_jg1277.t2"; gene_id "file_1_file_1_jg1277";
dmelr6.33_3	AUGUSTUS	exon	12069985	12070101	.	-	.	transcript_id "file_1_file_1_jg1277.t2"; gene_id "file_1_file_1_jg1277";
dmelr6.33_3	AUGUSTUS	intron	12070102	12070159	.	-	.	transcript_id "file_1_file_1_jg1277.t2"; gene_id "file_1_file_1_jg1277";
dmelr6.33_3	AUGUSTUS	CDS	12070160	12070408	1	-	0	transcript_id "file_1_file_1_jg1277.t2"; gene_id "file_1_file_1_jg1277";
dmelr6.33_3	AUGUSTUS	exon	12070160	12070408	.	-	.	transcript_id "file_1_file_1_jg1277.t2"; gene_id "file_1_file_1_jg1277";
dmelr6.33_3	AUGUSTUS	intron	12070409	12070499	.	-	.	transcript_id "file_1_file_1_jg1277.t2"; gene_id "file_1_file_1_jg1277";
dmelr6.33_3	AUGUSTUS	CDS	12070500	12070829	1	-	0	transcript_id "file_1_file_1_jg1277.t2"; gene_id "file_1_file_1_jg1277";
dmelr6.33_3	AUGUSTUS	exon	12070500	12070829	.	-	.	transcript_id "file_1_file_1_jg1277.t2"; gene_id "file_1_file_1_jg1277";
dmelr6.33_3	AUGUSTUS	intron	12070830	12070885	.	-	.	transcript_id "file_1_file_1_jg1277.t2"; gene_id "file_1_file_1_jg1277";
dmelr6.33_3	AUGUSTUS	CDS	12070886	12071109	1	-	2	transcript_id "file_1_file_1_jg1277.t2"; gene_id "file_1_file_1_jg1277";
dmelr6.33_3	AUGUSTUS	exon	12070886	12071109	.	-	.	transcript_id "file_1_file_1_jg1277.t2"; gene_id "file_1_file_1_jg1277";
dmelr6.33_3	AUGUSTUS	intron	12071110	12071167	.	-	.	transcript_id "file_1_file_1_jg1277.t2"; gene_id "file_1_file_1_jg1277";
dmelr6.33_3	AUGUSTUS	CDS	12071168	12071319	1	-	1	transcript_id "file_1_file_1_jg1277.t2"; gene_id "file_1_file_1_jg1277";
dmelr6.33_3	AUGUSTUS	exon	12071168	12071319	.	-	.	transcript_id "file_1_file_1_jg1277.t2"; gene_id "file_1_file_1_jg1277";
dmelr6.33_3	AUGUSTUS	intron	12071320	12071381	.	-	.	transcript_id "file_1_file_1_jg1277.t2"; gene_id "file_1_file_1_jg1277";
dmelr6.33_3	AUGUSTUS	CDS	12071382	12071528	1	-	1	transcript_id "file_1_file_1_jg1277.t2"; gene_id "file_1_file_1_jg1277";
dmelr6.33_3	AUGUSTUS	exon	12071382	12071528	.	-	.	transcript_id "file_1_file_1_jg1277.t2"; gene_id "file_1_file_1_jg1277";
dmelr6.33_3	AUGUSTUS	intron	12071529	12072285	.	-	.	transcript_id "file_1_file_1_jg1277.t2"; gene_id "file_1_file_1_jg1277";
dmelr6.33_3	AUGUSTUS	CDS	12072286	12072472	1	-	2	transcript_id "file_1_file_1_jg1277.t2"; gene_id "file_1_file_1_jg1277";
dmelr6.33_3	AUGUSTUS	exon	12072286	12072472	.	-	.	transcript_id "file_1_file_1_jg1277.t2"; gene_id "file_1_file_1_jg1277";
dmelr6.33_3	AUGUSTUS	intron	12072473	12072543	.	-	.	transcript_id "file_1_file_1_jg1277.t2"; gene_id "file_1_file_1_jg1277";
dmelr6.33_3	AUGUSTUS	CDS	12072544	12072696	1	-	2	transcript_id "file_1_file_1_jg1277.t2"; gene_id "file_1_file_1_jg1277";
dmelr6.33_3	AUGUSTUS	exon	12072544	12072696	.	-	.	transcript_id "file_1_file_1_jg1277.t2"; gene_id "file_1_file_1_jg1277";
dmelr6.33_3	AUGUSTUS	intron	12072697	12072759	.	-	.	transcript_id "file_1_file_1_jg1277.t2"; gene_id "file_1_file_1_jg1277";
dmelr6.33_3	AUGUSTUS	CDS	12072760	12073036	1	-	0	transcript_id "file_1_file_1_jg1277.t2"; gene_id "file_1_file_1_jg1277";
dmelr6.33_3	AUGUSTUS	exon	12072760	12073036	.	-	.	transcript_id "file_1_file_1_jg1277.t2"; gene_id "file_1_file_1_jg1277";
dmelr6.33_3	AUGUSTUS	intron	12073037	12073097	.	-	.	transcript_id "file_1_file_1_jg1277.t2"; gene_id "file_1_file_1_jg1277";
dmelr6.33_3	AUGUSTUS	CDS	12073098	12073271	1	-	0	transcript_id "file_1_file_1_jg1277.t2"; gene_id "file_1_file_1_jg1277";
dmelr6.33_3	AUGUSTUS	exon	12073098	12073271	.	-	.	transcript_id "file_1_file_1_jg1277.t2"; gene_id "file_1_file_1_jg1277";
dmelr6.33_3	AUGUSTUS	intron	12073272	12073325	.	-	.	transcript_id "file_1_file_1_jg1277.t2"; gene_id "file_1_file_1_jg1277";
dmelr6.33_3	AUGUSTUS	CDS	12073326	12073616	1	-	0	transcript_id "file_1_file_1_jg1277.t2"; gene_id "file_1_file_1_jg1277";
dmelr6.33_3	AUGUSTUS	exon	12073326	12073616	.	-	.	transcript_id "file_1_file_1_jg1277.t2"; gene_id "file_1_file_1_jg1277";
dmelr6.33_3	AUGUSTUS	intron	12073617	12074458	.	-	.	transcript_id "file_1_file_1_jg1277.t2"; gene_id "file_1_file_1_jg1277";
dmelr6.33_3	AUGUSTUS	CDS	12074459	12074890	1	-	0	transcript_id "file_1_file_1_jg1277.t2"; gene_id "file_1_file_1_jg1277";
dmelr6.33_3	AUGUSTUS	exon	12074459	12074890	.	-	.	transcript_id "file_1_file_1_jg1277.t2"; gene_id "file_1_file_1_jg1277";
dmelr6.33_3	AUGUSTUS	intron	12074891	12075173	.	-	.	transcript_id "file_1_file_1_jg1277.t2"; gene_id "file_1_file_1_jg1277";
dmelr6.33_3	AUGUSTUS	CDS	12075174	12075422	1	-	0	transcript_id "file_1_file_1_jg1277.t2"; gene_id "file_1_file_1_jg1277";
dmelr6.33_3	AUGUSTUS	exon	12075174	12075422	.	-	.	transcript_id "file_1_file_1_jg1277.t2"; gene_id "file_1_file_1_jg1277";
dmelr6.33_3	AUGUSTUS	intron	12075423	12075490	.	-	.	transcript_id "file_1_file_1_jg1277.t2"; gene_id "file_1_file_1_jg1277";
dmelr6.33_3	AUGUSTUS	CDS	12075491	12075712	1	-	0	transcript_id "file_1_file_1_jg1277.t2"; gene_id "file_1_file_1_jg1277";
dmelr6.33_3	AUGUSTUS	exon	12075491	12075712	.	-	.	transcript_id "file_1_file_1_jg1277.t2"; gene_id "file_1_file_1_jg1277";
dmelr6.33_3	AUGUSTUS	intron	12075713	12075778	.	-	.	transcript_id "file_1_file_1_jg1277.t2"; gene_id "file_1_file_1_jg1277";
dmelr6.33_3	AUGUSTUS	CDS	12075779	12076315	1	-	0	transcript_id "file_1_file_1_jg1277.t2"; gene_id "file_1_file_1_jg1277";
dmelr6.33_3	AUGUSTUS	exon	12075779	12076315	.	-	.	transcript_id "file_1_file_1_jg1277.t2"; gene_id "file_1_file_1_jg1277";
dmelr6.33_3	AUGUSTUS	intron	12076316	12076373	.	-	.	transcript_id "file_1_file_1_jg1277.t2"; gene_id "file_1_file_1_jg1277";
dmelr6.33_3	AUGUSTUS	CDS	12076374	12076586	1	-	0	transcript_id "file_1_file_1_jg1277.t2"; gene_id "file_1_file_1_jg1277";
dmelr6.33_3	AUGUSTUS	exon	12076374	12076586	.	-	.	transcript_id "file_1_file_1_jg1277.t2"; gene_id "file_1_file_1_jg1277";
dmelr6.33_3	AUGUSTUS	intron	12076587	12076683	.	-	.	transcript_id "file_1_file_1_jg1277.t2"; gene_id "file_1_file_1_jg1277";
dmelr6.33_3	AUGUSTUS	CDS	12076684	12076742	1	-	2	transcript_id "file_1_file_1_jg1277.t2"; gene_id "file_1_file_1_jg1277";
dmelr6.33_3	AUGUSTUS	exon	12076684	12076742	.	-	.	transcript_id "file_1_file_1_jg1277.t2"; gene_id "file_1_file_1_jg1277";
dmelr6.33_3	AUGUSTUS	intron	12076743	12076905	.	-	.	transcript_id "file_1_file_1_jg1277.t2"; gene_id "file_1_file_1_jg1277";
dmelr6.33_3	AUGUSTUS	transcript	12069583	12077476	.	-	.	transcript_id "file_1_file_1_jg1277.t2"; gene_id "file_1_file_1_jg1277"
dmelr6.33_3	AUGUSTUS	CDS	12076906	12077476	1	-	0	transcript_id "file_1_file_1_jg1277.t2"; gene_id "file_1_file_1_jg1277";
dmelr6.33_3	AUGUSTUS	exon	12076906	12077476	.	-	.	transcript_id "file_1_file_1_jg1277.t2"; gene_id "file_1_file_1_jg1277";
dmelr6.33_3	AUGUSTUS	start_codon	12077474	12077476	.	-	0	transcript_id "file_1_file_1_jg1277.t2"; gene_id "file_1_file_1_jg1277";
dmelr6.33_1	AUGUSTUS	start_codon	12321343	12321345	.	+	0	transcript_id "file_1_file_1_jg10103.t1"; gene_id "file_1_file_1_jg10103";
dmelr6.33_1	AUGUSTUS	CDS	12321343	12321650	1	+	0	transcript_id "file_1_file_1_jg10103.t1"; gene_id "file_1_file_1_jg10103";
dmelr6.33_1	AUGUSTUS	exon	12321343	12321650	.	+	.	transcript_id "file_1_file_1_jg10103.t1"; gene_id "file_1_file_1_jg10103";
dmelr6.33_1	AUGUSTUS	intron	12321651	12321711	.	+	.	transcript_id "file_1_file_1_jg10103.t1"; gene_id "file_1_file_1_jg10103";
dmelr6.33_1	AUGUSTUS	transcript	12321343	12322102	.	+	.	transcript_id "file_1_file_1_jg10103.t1"; gene_id "file_1_file_1_jg10103"
dmelr6.33_1	AUGUSTUS	gene	12321343	12322102	.	+	.	jg10103
dmelr6.33_1	AUGUSTUS	CDS	12321712	12322102	1	+	1	transcript_id "file_1_file_1_jg10103.t1"; gene_id "file_1_file_1_jg10103";
dmelr6.33_1	AUGUSTUS	exon	12321712	12322102	.	+	.	transcript_id "file_1_file_1_jg10103.t1"; gene_id "file_1_file_1_jg10103";
dmelr6.33_1	AUGUSTUS	stop_codon	12322100	12322102	.	+	0	transcript_id "file_1_file_1_jg10103.t1"; gene_id "file_1_file_1_jg10103";
dmelr6.33_3	GeneMark.hmm	stop_codon	26077467	26077469	.	-	0	gene_id "file_1_file_2_12129_g"; transcript_id "file_1_file_2_12129_t"; count "file_1_file_2_1_1";
dmelr6.33_3	GeneMark.hmm	CDS	26077467	26078682	.	-	1	gene_id "file_1_file_2_12129_g"; transcript_id "file_1_file_2_12129_t"; evidence "file_1_file_2_0_1"; cds_type "file_1_file_2_Terminal"; count "file_1_file_2_11_11"; anchored "file_1_file_2_1_1";
dmelr6.33_3	GeneMark.hmm	exon	26077467	26078682	0	-	.	gene_id "file_1_file_2_12129_g"; transcript_id "file_1_file_2_12129_t"; evidence "file_1_file_2_0_1"; cds_type "file_1_file_2_Terminal"; count "file_1_file_2_11_11"; anchored "file_1_file_2_1_1";
dmelr6.33_3	GeneMark.hmm	CDS	26078808	26078961	.	-	2	gene_id "file_1_file_2_12129_g"; transcript_id "file_1_file_2_12129_t"; evidence "file_1_file_2_1_1"; cds_type "file_1_file_2_Internal"; count "file_1_file_2_10_11"; anchored "file_1_file_2_1_1";
dmelr6.33_3	GeneMark.hmm	exon	26078808	26078961	0	-	.	gene_id "file_1_file_2_12129_g"; transcript_id "file_1_file_2_12129_t"; evidence "file_1_file_2_1_1"; cds_type "file_1_file_2_Internal"; count "file_1_file_2_10_11"; anchored "file_1_file_2_1_1";
dmelr6.33_3	GeneMark.hmm	CDS	26079367	26079473	.	-	1	gene_id "file_1_file_2_12129_g"; transcript_id "file_1_file_2_12129_t"; evidence "file_1_file_2_1_1"; cds_type "file_1_file_2_Internal"; count "file_1_file_2_9_11"; anchored "file_1_file_2_1_1";
dmelr6.33_3	GeneMark.hmm	exon	26079367	26079473	0	-	.	gene_id "file_1_file_2_12129_g"; transcript_id "file_1_file_2_12129_t"; evidence "file_1_file_2_1_1"; cds_type "file_1_file_2_Internal"; count "file_1_file_2_9_11"; anchored "file_1_file_2_1_1";
dmelr6.33_3	GeneMark.hmm	CDS	26079552	26079736	.	-	0	gene_id "file_1_file_2_12129_g"; transcript_id "file_1_file_2_12129_t"; evidence "file_1_file_2_1_1"; cds_type "file_1_file_2_Internal"; count "file_1_file_2_8_11"; anchored "file_1_file_2_1_1";
dmelr6.33_3	GeneMark.hmm	exon	26079552	26079736	0	-	.	gene_id "file_1_file_2_12129_g"; transcript_id "file_1_file_2_12129_t"; evidence "file_1_file_2_1_1"; cds_type "file_1_file_2_Internal"; count "file_1_file_2_8_11"; anchored "file_1_file_2_1_1";
dmelr6.33_3	GeneMark.hmm	CDS	26081892	26081976	.	-	1	gene_id "file_1_file_2_12129_g"; transcript_id "file_1_file_2_12129_t"; evidence "file_1_file_2_1_1"; cds_type "file_1_file_2_Internal"; count "file_1_file_2_7_11"; anchored "file_1_file_2_1_1";
dmelr6.33_3	GeneMark.hmm	exon	26081892	26081976	0	-	.	gene_id "file_1_file_2_12129_g"; transcript_id "file_1_file_2_12129_t"; evidence "file_1_file_2_1_1"; cds_type "file_1_file_2_Internal"; count "file_1_file_2_7_11"; anchored "file_1_file_2_1_1";
dmelr6.33_3	GeneMark.hmm	CDS	26082028	26082191	.	-	0	gene_id "file_1_file_2_12129_g"; transcript_id "file_1_file_2_12129_t"; evidence "file_1_file_2_1_1"; cds_type "file_1_file_2_Internal"; count "file_1_file_2_6_11"; anchored "file_1_file_2_1_1";
dmelr6.33_3	GeneMark.hmm	exon	26082028	26082191	0	-	.	gene_id "file_1_file_2_12129_g"; transcript_id "file_1_file_2_12129_t"; evidence "file_1_file_2_1_1"; cds_type "file_1_file_2_Internal"; count "file_1_file_2_6_11"; anchored "file_1_file_2_1_1";
dmelr6.33_3	GeneMark.hmm	CDS	26084072	26084161	.	-	0	gene_id "file_1_file_2_12129_g"; transcript_id "file_1_file_2_12129_t"; evidence "file_1_file_2_1_1"; cds_type "file_1_file_2_Internal"; count "file_1_file_2_5_11"; anchored "file_1_file_2_1_1";
dmelr6.33_3	GeneMark.hmm	exon	26084072	26084161	0	-	.	gene_id "file_1_file_2_12129_g"; transcript_id "file_1_file_2_12129_t"; evidence "file_1_file_2_1_1"; cds_type "file_1_file_2_Internal"; count "file_1_file_2_5_11"; anchored "file_1_file_2_1_1";
dmelr6.33_3	GeneMark.hmm	CDS	26085110	26085180	.	-	2	gene_id "file_1_file_2_12129_g"; transcript_id "file_1_file_2_12129_t"; evidence "file_1_file_2_1_1"; cds_type "file_1_file_2_Internal"; count "file_1_file_2_4_11"; anchored "file_1_file_2_1_1";
dmelr6.33_3	GeneMark.hmm	exon	26085110	26085180	0	-	.	gene_id "file_1_file_2_12129_g"; transcript_id "file_1_file_2_12129_t"; evidence "file_1_file_2_1_1"; cds_type "file_1_file_2_Internal"; count "file_1_file_2_4_11"; anchored "file_1_file_2_1_1";
dmelr6.33_3	GeneMark.hmm	CDS	26088166	26088347	.	-	1	gene_id "file_1_file_2_12129_g"; transcript_id "file_1_file_2_12129_t"; evidence "file_1_file_2_1_1"; cds_type "file_1_file_2_Internal"; count "file_1_file_2_3_11"; anchored "file_1_file_2_1_1";
dmelr6.33_3	GeneMark.hmm	exon	26088166	26088347	0	-	.	gene_id "file_1_file_2_12129_g"; transcript_id "file_1_file_2_12129_t"; evidence "file_1_file_2_1_1"; cds_type "file_1_file_2_Internal"; count "file_1_file_2_3_11"; anchored "file_1_file_2_1_1";
dmelr6.33_3	GeneMark.hmm	CDS	26096189	26096567	.	-	2	gene_id "file_1_file_2_12129_g"; transcript_id "file_1_file_2_12129_t"; evidence "file_1_file_2_1_1"; cds_type "file_1_file_2_Internal"; count "file_1_file_2_2_11"; anchored "file_1_file_2_1_1";
dmelr6.33_3	GeneMark.hmm	exon	26096189	26096567	0	-	.	gene_id "file_1_file_2_12129_g"; transcript_id "file_1_file_2_12129_t"; evidence "file_1_file_2_1_1"; cds_type "file_1_file_2_Internal"; count "file_1_file_2_2_11"; anchored "file_1_file_2_1_1";
dmelr6.33_3	GeneMark.hmm	CDS	26098076	26098145	.	-	0	gene_id "file_1_file_2_12129_g"; transcript_id "file_1_file_2_12129_t"; evidence "file_1_file_2_1_1"; cds_type "file_1_file_2_Initial"; count "file_1_file_2_1_11"; anchored "file_1_file_2_1_1";
dmelr6.33_3	GeneMark.hmm	exon	26098076	26098145	0	-	.	gene_id "file_1_file_2_12129_g"; transcript_id "file_1_file_2_12129_t"; evidence "file_1_file_2_1_1"; cds_type "file_1_file_2_Initial"; count "file_1_file_2_1_11"; anchored "file_1_file_2_1_1";
dmelr6.33_3	GeneMark.hmm	start_codon	26098143	26098145	.	-	0	gene_id "file_1_file_2_12129_g"; transcript_id "file_1_file_2_12129_t"; count "file_1_file_2_1_1";
dmelr6.33_0	AUGUSTUS	start_codon	2736340	2736342	.	+	0	transcript_id "file_1_file_1_jg4144.t1"; gene_id "file_1_file_1_jg4144";
dmelr6.33_0	AUGUSTUS	CDS	2736340	2736430	1	+	0	transcript_id "file_1_file_1_jg4144.t1"; gene_id "file_1_file_1_jg4144";
dmelr6.33_0	AUGUSTUS	exon	2736340	2736430	.	+	.	transcript_id "file_1_file_1_jg4144.t1"; gene_id "file_1_file_1_jg4144";
dmelr6.33_0	AUGUSTUS	intron	2736431	2737031	.	+	.	transcript_id "file_1_file_1_jg4144.t1"; gene_id "file_1_file_1_jg4144";
dmelr6.33_0	AUGUSTUS	CDS	2737032	2737321	1	+	2	transcript_id "file_1_file_1_jg4144.t1"; gene_id "file_1_file_1_jg4144";
dmelr6.33_0	AUGUSTUS	exon	2737032	2737321	.	+	.	transcript_id "file_1_file_1_jg4144.t1"; gene_id "file_1_file_1_jg4144";
dmelr6.33_0	AUGUSTUS	intron	2737322	2737421	.	+	.	transcript_id "file_1_file_1_jg4144.t1"; gene_id "file_1_file_1_jg4144";
dmelr6.33_0	AUGUSTUS	CDS	2737422	2737567	1	+	0	transcript_id "file_1_file_1_jg4144.t1"; gene_id "file_1_file_1_jg4144";
dmelr6.33_0	AUGUSTUS	exon	2737422	2737567	.	+	.	transcript_id "file_1_file_1_jg4144.t1"; gene_id "file_1_file_1_jg4144";
dmelr6.33_0	AUGUSTUS	intron	2737568	2737661	.	+	.	transcript_id "file_1_file_1_jg4144.t1"; gene_id "file_1_file_1_jg4144";
dmelr6.33_0	AUGUSTUS	CDS	2737662	2737900	1	+	1	transcript_id "file_1_file_1_jg4144.t1"; gene_id "file_1_file_1_jg4144";
dmelr6.33_0	AUGUSTUS	exon	2737662	2737900	.	+	.	transcript_id "file_1_file_1_jg4144.t1"; gene_id "file_1_file_1_jg4144";
dmelr6.33_0	AUGUSTUS	intron	2737901	2738074	.	+	.	transcript_id "file_1_file_1_jg4144.t1"; gene_id "file_1_file_1_jg4144";
dmelr6.33_0	AUGUSTUS	CDS	2738075	2738382	1	+	2	transcript_id "file_1_file_1_jg4144.t1"; gene_id "file_1_file_1_jg4144";
dmelr6.33_0	AUGUSTUS	exon	2738075	2738382	.	+	.	transcript_id "file_1_file_1_jg4144.t1"; gene_id "file_1_file_1_jg4144";
dmelr6.33_0	AUGUSTUS	intron	2738383	2738446	.	+	.	transcript_id "file_1_file_1_jg4144.t1"; gene_id "file_1_file_1_jg4144";
dmelr6.33_0	AUGUSTUS	CDS	2738447	2738615	1	+	0	transcript_id "file_1_file_1_jg4144.t1"; gene_id "file_1_file_1_jg4144";
dmelr6.33_0	AUGUSTUS	exon	2738447	2738615	.	+	.	transcript_id "file_1_file_1_jg4144.t1"; gene_id "file_1_file_1_jg4144";
dmelr6.33_0	AUGUSTUS	intron	2738616	2738682	.	+	.	transcript_id "file_1_file_1_jg4144.t1"; gene_id "file_1_file_1_jg4144";
dmelr6.33_0	AUGUSTUS	CDS	2738683	2738783	1	+	2	transcript_id "file_1_file_1_jg4144.t1"; gene_id "file_1_file_1_jg4144";
dmelr6.33_0	AUGUSTUS	exon	2738683	2738783	.	+	.	transcript_id "file_1_file_1_jg4144.t1"; gene_id "file_1_file_1_jg4144";
dmelr6.33_0	AUGUSTUS	intron	2738784	2738868	.	+	.	transcript_id "file_1_file_1_jg4144.t1"; gene_id "file_1_file_1_jg4144";
dmelr6.33_0	AUGUSTUS	CDS	2738869	2739024	1	+	0	transcript_id "file_1_file_1_jg4144.t1"; gene_id "file_1_file_1_jg4144";
dmelr6.33_0	AUGUSTUS	exon	2738869	2739024	.	+	.	transcript_id "file_1_file_1_jg4144.t1"; gene_id "file_1_file_1_jg4144";
dmelr6.33_0	AUGUSTUS	intron	2739025	2739088	.	+	.	transcript_id "file_1_file_1_jg4144.t1"; gene_id "file_1_file_1_jg4144";
dmelr6.33_0	AUGUSTUS	CDS	2739089	2739297	1	+	0	transcript_id "file_1_file_1_jg4144.t1"; gene_id "file_1_file_1_jg4144";
dmelr6.33_0	AUGUSTUS	exon	2739089	2739297	.	+	.	transcript_id "file_1_file_1_jg4144.t1"; gene_id "file_1_file_1_jg4144";
dmelr6.33_0	AUGUSTUS	intron	2739298	2739361	.	+	.	transcript_id "file_1_file_1_jg4144.t1"; gene_id "file_1_file_1_jg4144";
dmelr6.33_0	AUGUSTUS	transcript	2736340	2739500	.	+	.	transcript_id "file_1_file_1_jg4144.t1"; gene_id "file_1_file_1_jg4144"
dmelr6.33_0	AUGUSTUS	gene	2736340	2739500	.	+	.	jg4144
dmelr6.33_0	AUGUSTUS	CDS	2739362	2739500	1	+	1	transcript_id "file_1_file_1_jg4144.t1"; gene_id "file_1_file_1_jg4144";
dmelr6.33_0	AUGUSTUS	exon	2739362	2739500	.	+	.	transcript_id "file_1_file_1_jg4144.t1"; gene_id "file_1_file_1_jg4144";
dmelr6.33_0	AUGUSTUS	stop_codon	2739498	2739500	.	+	0	transcript_id "file_1_file_1_jg4144.t1"; gene_id "file_1_file_1_jg4144";
dmelr6.33_3	AUGUSTUS	stop_codon	5636035	5636037	.	-	0	transcript_id "file_1_file_1_jg445.t2"; gene_id "file_1_file_1_jg445";
dmelr6.33_3	AUGUSTUS	CDS	5636035	5636805	1	-	0	transcript_id "file_1_file_1_jg445.t2"; gene_id "file_1_file_1_jg445";
dmelr6.33_3	AUGUSTUS	exon	5636035	5636805	.	-	.	transcript_id "file_1_file_1_jg445.t2"; gene_id "file_1_file_1_jg445";
dmelr6.33_3	AUGUSTUS	transcript	5636035	5636805	.	-	.	transcript_id "file_1_file_1_jg445.t2"; gene_id "file_1_file_1_jg445"
dmelr6.33_3	AUGUSTUS	gene	5636035	5636805	.	-	.	jg445
dmelr6.33_3	AUGUSTUS	start_codon	5636803	5636805	.	-	0	transcript_id "file_1_file_1_jg445.t2"; gene_id "file_1_file_1_jg445";
dmelr6.33_2	AUGUSTUS	stop_codon	3145501	3145503	.	-	0	transcript_id "file_1_file_1_jg12432.t1"; gene_id "file_1_file_1_jg12432";
dmelr6.33_2	AUGUSTUS	CDS	3145501	3147470	1	-	2	transcript_id "file_1_file_1_jg12432.t1"; gene_id "file_1_file_1_jg12432";
dmelr6.33_2	AUGUSTUS	exon	3145501	3147470	.	-	.	transcript_id "file_1_file_1_jg12432.t1"; gene_id "file_1_file_1_jg12432";
dmelr6.33_2	AUGUSTUS	intron	3147471	3147531	.	-	.	transcript_id "file_1_file_1_jg12432.t1"; gene_id "file_1_file_1_jg12432";
dmelr6.33_2	AUGUSTUS	transcript	3145501	3148045	.	-	.	transcript_id "file_1_file_1_jg12432.t1"; gene_id "file_1_file_1_jg12432"
dmelr6.33_2	AUGUSTUS	gene	3145501	3148045	.	-	.	jg12432
dmelr6.33_2	AUGUSTUS	CDS	3147532	3148045	1	-	0	transcript_id "file_1_file_1_jg12432.t1"; gene_id "file_1_file_1_jg12432";
dmelr6.33_2	AUGUSTUS	exon	3147532	3148045	.	-	.	transcript_id "file_1_file_1_jg12432.t1"; gene_id "file_1_file_1_jg12432";
dmelr6.33_2	AUGUSTUS	start_codon	3148043	3148045	.	-	0	transcript_id "file_1_file_1_jg12432.t1"; gene_id "file_1_file_1_jg12432";
dmelr6.33_2	AUGUSTUS	start_codon	7131002	7131004	.	+	0	transcript_id "file_1_file_1_jg12909.t1"; gene_id "file_1_file_1_jg12909";
dmelr6.33_2	AUGUSTUS	CDS	7131002	7131010	1	+	0	transcript_id "file_1_file_1_jg12909.t1"; gene_id "file_1_file_1_jg12909";
dmelr6.33_2	AUGUSTUS	exon	7131002	7131010	.	+	.	transcript_id "file_1_file_1_jg12909.t1"; gene_id "file_1_file_1_jg12909";
dmelr6.33_2	AUGUSTUS	intron	7131011	7131143	.	+	.	transcript_id "file_1_file_1_jg12909.t1"; gene_id "file_1_file_1_jg12909";
dmelr6.33_2	AUGUSTUS	transcript	7131002	7131389	.	+	.	transcript_id "file_1_file_1_jg12909.t1"; gene_id "file_1_file_1_jg12909"
dmelr6.33_2	AUGUSTUS	gene	7131002	7131389	.	+	.	jg12909
dmelr6.33_2	AUGUSTUS	CDS	7131144	7131389	1	+	0	transcript_id "file_1_file_1_jg12909.t1"; gene_id "file_1_file_1_jg12909";
dmelr6.33_2	AUGUSTUS	exon	7131144	7131389	.	+	.	transcript_id "file_1_file_1_jg12909.t1"; gene_id "file_1_file_1_jg12909";
dmelr6.33_2	AUGUSTUS	stop_codon	7131387	7131389	.	+	0	transcript_id "file_1_file_1_jg12909.t1"; gene_id "file_1_file_1_jg12909";
dmelr6.33_1	AUGUSTUS	start_codon	13123161	13123163	.	+	0	transcript_id "file_1_file_1_jg10224.t1"; gene_id "file_1_file_1_jg10224";
dmelr6.33_1	AUGUSTUS	CDS	13123161	13123431	1	+	0	transcript_id "file_1_file_1_jg10224.t1"; gene_id "file_1_file_1_jg10224";
dmelr6.33_1	AUGUSTUS	exon	13123161	13123431	.	+	.	transcript_id "file_1_file_1_jg10224.t1"; gene_id "file_1_file_1_jg10224";
dmelr6.33_1	AUGUSTUS	intron	13123432	13123494	.	+	.	transcript_id "file_1_file_1_jg10224.t1"; gene_id "file_1_file_1_jg10224";
dmelr6.33_1	AUGUSTUS	CDS	13123495	13123858	1	+	2	transcript_id "file_1_file_1_jg10224.t1"; gene_id "file_1_file_1_jg10224";
dmelr6.33_1	AUGUSTUS	exon	13123495	13123858	.	+	.	transcript_id "file_1_file_1_jg10224.t1"; gene_id "file_1_file_1_jg10224";
dmelr6.33_1	AUGUSTUS	intron	13123859	13123909	.	+	.	transcript_id "file_1_file_1_jg10224.t1"; gene_id "file_1_file_1_jg10224";
dmelr6.33_1	AUGUSTUS	CDS	13123910	13123983	1	+	1	transcript_id "file_1_file_1_jg10224.t1"; gene_id "file_1_file_1_jg10224";
dmelr6.33_1	AUGUSTUS	exon	13123910	13123983	.	+	.	transcript_id "file_1_file_1_jg10224.t1"; gene_id "file_1_file_1_jg10224";
dmelr6.33_1	AUGUSTUS	intron	13123984	13124042	.	+	.	transcript_id "file_1_file_1_jg10224.t1"; gene_id "file_1_file_1_jg10224";
dmelr6.33_1	AUGUSTUS	CDS	13124043	13124245	1	+	2	transcript_id "file_1_file_1_jg10224.t1"; gene_id "file_1_file_1_jg10224";
dmelr6.33_1	AUGUSTUS	exon	13124043	13124245	.	+	.	transcript_id "file_1_file_1_jg10224.t1"; gene_id "file_1_file_1_jg10224";
dmelr6.33_1	AUGUSTUS	intron	13124246	13124301	.	+	.	transcript_id "file_1_file_1_jg10224.t1"; gene_id "file_1_file_1_jg10224";
dmelr6.33_1	AUGUSTUS	CDS	13124302	13124414	1	+	0	transcript_id "file_1_file_1_jg10224.t1"; gene_id "file_1_file_1_jg10224";
dmelr6.33_1	AUGUSTUS	exon	13124302	13124414	.	+	.	transcript_id "file_1_file_1_jg10224.t1"; gene_id "file_1_file_1_jg10224";
dmelr6.33_1	AUGUSTUS	intron	13124415	13124469	.	+	.	transcript_id "file_1_file_1_jg10224.t1"; gene_id "file_1_file_1_jg10224";
dmelr6.33_1	AUGUSTUS	CDS	13124470	13124680	1	+	1	transcript_id "file_1_file_1_jg10224.t1"; gene_id "file_1_file_1_jg10224";
dmelr6.33_1	AUGUSTUS	exon	13124470	13124680	.	+	.	transcript_id "file_1_file_1_jg10224.t1"; gene_id "file_1_file_1_jg10224";
dmelr6.33_1	AUGUSTUS	intron	13124681	13124746	.	+	.	transcript_id "file_1_file_1_jg10224.t1"; gene_id "file_1_file_1_jg10224";
dmelr6.33_1	AUGUSTUS	CDS	13124747	13124928	1	+	0	transcript_id "file_1_file_1_jg10224.t1"; gene_id "file_1_file_1_jg10224";
dmelr6.33_1	AUGUSTUS	exon	13124747	13124928	.	+	.	transcript_id "file_1_file_1_jg10224.t1"; gene_id "file_1_file_1_jg10224";
dmelr6.33_1	AUGUSTUS	intron	13124929	13124986	.	+	.	transcript_id "file_1_file_1_jg10224.t1"; gene_id "file_1_file_1_jg10224";
dmelr6.33_1	AUGUSTUS	CDS	13124987	13125452	1	+	1	transcript_id "file_1_file_1_jg10224.t1"; gene_id "file_1_file_1_jg10224";
dmelr6.33_1	AUGUSTUS	exon	13124987	13125452	.	+	.	transcript_id "file_1_file_1_jg10224.t1"; gene_id "file_1_file_1_jg10224";
dmelr6.33_1	AUGUSTUS	intron	13125453	13125506	.	+	.	transcript_id "file_1_file_1_jg10224.t1"; gene_id "file_1_file_1_jg10224";
dmelr6.33_1	AUGUSTUS	transcript	13123161	13125716	.	+	.	transcript_id "file_1_file_1_jg10224.t1"; gene_id "file_1_file_1_jg10224"
dmelr6.33_1	AUGUSTUS	gene	13123161	13125716	.	+	.	jg10224
dmelr6.33_1	AUGUSTUS	CDS	13125507	13125716	1	+	0	transcript_id "file_1_file_1_jg10224.t1"; gene_id "file_1_file_1_jg10224";
dmelr6.33_1	AUGUSTUS	exon	13125507	13125716	.	+	.	transcript_id "file_1_file_1_jg10224.t1"; gene_id "file_1_file_1_jg10224";
dmelr6.33_1	AUGUSTUS	stop_codon	13125714	13125716	.	+	0	transcript_id "file_1_file_1_jg10224.t1"; gene_id "file_1_file_1_jg10224";
dmelr6.33_1	AUGUSTUS	start_codon	16926608	16926610	.	+	0	transcript_id "file_1_file_1_jg10761.t1"; gene_id "file_1_file_1_jg10761";
dmelr6.33_1	AUGUSTUS	CDS	16926608	16926807	1	+	0	transcript_id "file_1_file_1_jg10761.t1"; gene_id "file_1_file_1_jg10761";
dmelr6.33_1	AUGUSTUS	exon	16926608	16926807	.	+	.	transcript_id "file_1_file_1_jg10761.t1"; gene_id "file_1_file_1_jg10761";
dmelr6.33_1	AUGUSTUS	intron	16926808	16928124	.	+	.	transcript_id "file_1_file_1_jg10761.t1"; gene_id "file_1_file_1_jg10761";
dmelr6.33_1	AUGUSTUS	CDS	16928125	16928151	1	+	1	transcript_id "file_1_file_1_jg10761.t1"; gene_id "file_1_file_1_jg10761";
dmelr6.33_1	AUGUSTUS	exon	16928125	16928151	.	+	.	transcript_id "file_1_file_1_jg10761.t1"; gene_id "file_1_file_1_jg10761";
dmelr6.33_1	AUGUSTUS	intron	16928152	16931111	.	+	.	transcript_id "file_1_file_1_jg10761.t1"; gene_id "file_1_file_1_jg10761";
dmelr6.33_1	AUGUSTUS	CDS	16931112	16931143	1	+	1	transcript_id "file_1_file_1_jg10761.t1"; gene_id "file_1_file_1_jg10761";
dmelr6.33_1	AUGUSTUS	exon	16931112	16931143	.	+	.	transcript_id "file_1_file_1_jg10761.t1"; gene_id "file_1_file_1_jg10761";
dmelr6.33_1	AUGUSTUS	intron	16931144	16931198	.	+	.	transcript_id "file_1_file_1_jg10761.t1"; gene_id "file_1_file_1_jg10761";
dmelr6.33_1	AUGUSTUS	CDS	16931199	16931278	1	+	2	transcript_id "file_1_file_1_jg10761.t1"; gene_id "file_1_file_1_jg10761";
dmelr6.33_1	AUGUSTUS	exon	16931199	16931278	.	+	.	transcript_id "file_1_file_1_jg10761.t1"; gene_id "file_1_file_1_jg10761";
dmelr6.33_1	AUGUSTUS	intron	16931279	16932463	.	+	.	transcript_id "file_1_file_1_jg10761.t1"; gene_id "file_1_file_1_jg10761";
dmelr6.33_1	AUGUSTUS	CDS	16932464	16932578	1	+	0	transcript_id "file_1_file_1_jg10761.t1"; gene_id "file_1_file_1_jg10761";
dmelr6.33_1	AUGUSTUS	exon	16932464	16932578	.	+	.	transcript_id "file_1_file_1_jg10761.t1"; gene_id "file_1_file_1_jg10761";
dmelr6.33_1	AUGUSTUS	intron	16932579	16940092	.	+	.	transcript_id "file_1_file_1_jg10761.t1"; gene_id "file_1_file_1_jg10761";
dmelr6.33_1	AUGUSTUS	CDS	16940093	16940221	1	+	2	transcript_id "file_1_file_1_jg10761.t1"; gene_id "file_1_file_1_jg10761";
dmelr6.33_1	AUGUSTUS	exon	16940093	16940221	.	+	.	transcript_id "file_1_file_1_jg10761.t1"; gene_id "file_1_file_1_jg10761";
dmelr6.33_1	AUGUSTUS	intron	16940222	16940900	.	+	.	transcript_id "file_1_file_1_jg10761.t1"; gene_id "file_1_file_1_jg10761";
dmelr6.33_1	AUGUSTUS	CDS	16940901	16941057	1	+	2	transcript_id "file_1_file_1_jg10761.t1"; gene_id "file_1_file_1_jg10761";
dmelr6.33_1	AUGUSTUS	exon	16940901	16941057	.	+	.	transcript_id "file_1_file_1_jg10761.t1"; gene_id "file_1_file_1_jg10761";
dmelr6.33_1	AUGUSTUS	intron	16941058	16941143	.	+	.	transcript_id "file_1_file_1_jg10761.t1"; gene_id "file_1_file_1_jg10761";
dmelr6.33_1	AUGUSTUS	CDS	16941144	16941492	1	+	1	transcript_id "file_1_file_1_jg10761.t1"; gene_id "file_1_file_1_jg10761";
dmelr6.33_1	AUGUSTUS	exon	16941144	16941492	.	+	.	transcript_id "file_1_file_1_jg10761.t1"; gene_id "file_1_file_1_jg10761";
dmelr6.33_1	AUGUSTUS	intron	16941493	16941573	.	+	.	transcript_id "file_1_file_1_jg10761.t1"; gene_id "file_1_file_1_jg10761";
dmelr6.33_1	AUGUSTUS	CDS	16941574	16941747	1	+	0	transcript_id "file_1_file_1_jg10761.t1"; gene_id "file_1_file_1_jg10761";
dmelr6.33_1	AUGUSTUS	exon	16941574	16941747	.	+	.	transcript_id "file_1_file_1_jg10761.t1"; gene_id "file_1_file_1_jg10761";
dmelr6.33_1	AUGUSTUS	intron	16941748	16941804	.	+	.	transcript_id "file_1_file_1_jg10761.t1"; gene_id "file_1_file_1_jg10761";
dmelr6.33_1	AUGUSTUS	CDS	16941805	16941896	1	+	0	transcript_id "file_1_file_1_jg10761.t1"; gene_id "file_1_file_1_jg10761";
dmelr6.33_1	AUGUSTUS	exon	16941805	16941896	.	+	.	transcript_id "file_1_file_1_jg10761.t1"; gene_id "file_1_file_1_jg10761";
dmelr6.33_1	AUGUSTUS	intron	16941897	16941952	.	+	.	transcript_id "file_1_file_1_jg10761.t1"; gene_id "file_1_file_1_jg10761";
dmelr6.33_1	AUGUSTUS	CDS	16941953	16942154	1	+	1	transcript_id "file_1_file_1_jg10761.t1"; gene_id "file_1_file_1_jg10761";
dmelr6.33_1	AUGUSTUS	exon	16941953	16942154	.	+	.	transcript_id "file_1_file_1_jg10761.t1"; gene_id "file_1_file_1_jg10761";
dmelr6.33_1	AUGUSTUS	intron	16942155	16942222	.	+	.	transcript_id "file_1_file_1_jg10761.t1"; gene_id "file_1_file_1_jg10761";
dmelr6.33_1	AUGUSTUS	CDS	16942223	16942411	1	+	0	transcript_id "file_1_file_1_jg10761.t1"; gene_id "file_1_file_1_jg10761";
dmelr6.33_1	AUGUSTUS	exon	16942223	16942411	.	+	.	transcript_id "file_1_file_1_jg10761.t1"; gene_id "file_1_file_1_jg10761";
dmelr6.33_1	AUGUSTUS	intron	16942412	16942474	.	+	.	transcript_id "file_1_file_1_jg10761.t1"; gene_id "file_1_file_1_jg10761";
dmelr6.33_1	AUGUSTUS	CDS	16942475	16942615	1	+	0	transcript_id "file_1_file_1_jg10761.t1"; gene_id "file_1_file_1_jg10761";
dmelr6.33_1	AUGUSTUS	exon	16942475	16942615	.	+	.	transcript_id "file_1_file_1_jg10761.t1"; gene_id "file_1_file_1_jg10761";
dmelr6.33_1	AUGUSTUS	intron	16942616	16942673	.	+	.	transcript_id "file_1_file_1_jg10761.t1"; gene_id "file_1_file_1_jg10761";
dmelr6.33_1	AUGUSTUS	transcript	16926608	16942826	.	+	.	transcript_id "file_1_file_1_jg10761.t1"; gene_id "file_1_file_1_jg10761"
dmelr6.33_1	AUGUSTUS	gene	16926608	16942826	.	+	.	jg10761
dmelr6.33_1	AUGUSTUS	CDS	16942674	16942826	1	+	0	transcript_id "file_1_file_1_jg10761.t1"; gene_id "file_1_file_1_jg10761";
dmelr6.33_1	AUGUSTUS	exon	16942674	16942826	.	+	.	transcript_id "file_1_file_1_jg10761.t1"; gene_id "file_1_file_1_jg10761";
dmelr6.33_1	AUGUSTUS	stop_codon	16942824	16942826	.	+	0	transcript_id "file_1_file_1_jg10761.t1"; gene_id "file_1_file_1_jg10761";
dmelr6.33_44	AUGUSTUS	CDS	15790	16032	0.62	+	0	transcript_id "file_1_file_1_jg35.t1"; gene_id "file_1_file_1_jg35";
dmelr6.33_44	AUGUSTUS	exon	15790	16032	.	+	.	transcript_id "file_1_file_1_jg35.t1"; gene_id "file_1_file_1_jg35";
dmelr6.33_44	AUGUSTUS	intron	16033	19479	.	+	.	transcript_id "file_1_file_1_jg35.t1"; gene_id "file_1_file_1_jg35";
dmelr6.33_44	AUGUSTUS	transcript	15790	19782	.	+	.	transcript_id "file_1_file_1_jg35.t1"; gene_id "file_1_file_1_jg35"
dmelr6.33_44	AUGUSTUS	gene	15790	19782	.	+	.	jg35
dmelr6.33_44	AUGUSTUS	CDS	19480	19782	0.31	+	0	transcript_id "file_1_file_1_jg35.t1"; gene_id "file_1_file_1_jg35";
dmelr6.33_44	AUGUSTUS	exon	19480	19782	.	+	.	transcript_id "file_1_file_1_jg35.t1"; gene_id "file_1_file_1_jg35";
dmelr6.33_44	AUGUSTUS	stop_codon	19780	19782	.	+	0	transcript_id "file_1_file_1_jg35.t1"; gene_id "file_1_file_1_jg35";
dmelr6.33_1	AUGUSTUS	stop_codon	15819228	15819230	.	-	0	transcript_id "file_1_file_1_jg10585.t1"; gene_id "file_1_file_1_jg10585";
dmelr6.33_1	AUGUSTUS	CDS	15819228	15819589	0.41	-	2	transcript_id "file_1_file_1_jg10585.t1"; gene_id "file_1_file_1_jg10585";
dmelr6.33_1	AUGUSTUS	exon	15819228	15819589	.	-	.	transcript_id "file_1_file_1_jg10585.t1"; gene_id "file_1_file_1_jg10585";
dmelr6.33_1	AUGUSTUS	intron	15819590	15819644	.	-	.	transcript_id "file_1_file_1_jg10585.t1"; gene_id "file_1_file_1_jg10585";
dmelr6.33_1	AUGUSTUS	CDS	15819645	15819772	1	-	1	transcript_id "file_1_file_1_jg10585.t1"; gene_id "file_1_file_1_jg10585";
dmelr6.33_1	AUGUSTUS	exon	15819645	15819772	.	-	.	transcript_id "file_1_file_1_jg10585.t1"; gene_id "file_1_file_1_jg10585";
dmelr6.33_1	AUGUSTUS	intron	15819773	15819843	.	-	.	transcript_id "file_1_file_1_jg10585.t1"; gene_id "file_1_file_1_jg10585";
dmelr6.33_1	AUGUSTUS	CDS	15819844	15819892	1	-	2	transcript_id "file_1_file_1_jg10585.t1"; gene_id "file_1_file_1_jg10585";
dmelr6.33_1	AUGUSTUS	exon	15819844	15819892	.	-	.	transcript_id "file_1_file_1_jg10585.t1"; gene_id "file_1_file_1_jg10585";
dmelr6.33_1	AUGUSTUS	intron	15819893	15819948	.	-	.	transcript_id "file_1_file_1_jg10585.t1"; gene_id "file_1_file_1_jg10585";
dmelr6.33_1	AUGUSTUS	CDS	15819949	15820467	1	-	2	transcript_id "file_1_file_1_jg10585.t1"; gene_id "file_1_file_1_jg10585";
dmelr6.33_1	AUGUSTUS	exon	15819949	15820467	.	-	.	transcript_id "file_1_file_1_jg10585.t1"; gene_id "file_1_file_1_jg10585";
dmelr6.33_1	AUGUSTUS	intron	15820468	15820556	.	-	.	transcript_id "file_1_file_1_jg10585.t1"; gene_id "file_1_file_1_jg10585";
dmelr6.33_1	AUGUSTUS	CDS	15820557	15820720	1	-	1	transcript_id "file_1_file_1_jg10585.t1"; gene_id "file_1_file_1_jg10585";
dmelr6.33_1	AUGUSTUS	exon	15820557	15820720	.	-	.	transcript_id "file_1_file_1_jg10585.t1"; gene_id "file_1_file_1_jg10585";
dmelr6.33_1	AUGUSTUS	intron	15820721	15820771	.	-	.	transcript_id "file_1_file_1_jg10585.t1"; gene_id "file_1_file_1_jg10585";
dmelr6.33_1	AUGUSTUS	CDS	15820772	15820817	1	-	2	transcript_id "file_1_file_1_jg10585.t1"; gene_id "file_1_file_1_jg10585";
dmelr6.33_1	AUGUSTUS	exon	15820772	15820817	.	-	.	transcript_id "file_1_file_1_jg10585.t1"; gene_id "file_1_file_1_jg10585";
dmelr6.33_1	AUGUSTUS	intron	15820818	15820886	.	-	.	transcript_id "file_1_file_1_jg10585.t1"; gene_id "file_1_file_1_jg10585";
dmelr6.33_1	AUGUSTUS	transcript	15819228	15821085	.	-	.	transcript_id "file_1_file_1_jg10585.t1"; gene_id "file_1_file_1_jg10585"
dmelr6.33_1	AUGUSTUS	gene	15819228	15821085	.	-	.	jg10585
dmelr6.33_1	AUGUSTUS	CDS	15820887	15821085	1	-	0	transcript_id "file_1_file_1_jg10585.t1"; gene_id "file_1_file_1_jg10585";
dmelr6.33_1	AUGUSTUS	exon	15820887	15821085	.	-	.	transcript_id "file_1_file_1_jg10585.t1"; gene_id "file_1_file_1_jg10585";
dmelr6.33_1	AUGUSTUS	start_codon	15821083	15821085	.	-	0	transcript_id "file_1_file_1_jg10585.t1"; gene_id "file_1_file_1_jg10585";
dmelr6.33_1	AUGUSTUS	stop_codon	12861613	12861615	.	-	0	transcript_id "file_1_file_1_jg10199.t1"; gene_id "file_1_file_1_jg10199";
dmelr6.33_1	AUGUSTUS	CDS	12861613	12861689	0.79	-	2	transcript_id "file_1_file_1_jg10199.t1"; gene_id "file_1_file_1_jg10199";
dmelr6.33_1	AUGUSTUS	exon	12861613	12861689	.	-	.	transcript_id "file_1_file_1_jg10199.t1"; gene_id "file_1_file_1_jg10199";
dmelr6.33_1	AUGUSTUS	intron	12861690	12861749	.	-	.	transcript_id "file_1_file_1_jg10199.t1"; gene_id "file_1_file_1_jg10199";
dmelr6.33_1	AUGUSTUS	transcript	12861613	12861906	.	-	.	transcript_id "file_1_file_1_jg10199.t1"; gene_id "file_1_file_1_jg10199"
dmelr6.33_1	AUGUSTUS	gene	12861613	12861906	.	-	.	jg10199
dmelr6.33_1	AUGUSTUS	CDS	12861750	12861906	0.97	-	0	transcript_id "file_1_file_1_jg10199.t1"; gene_id "file_1_file_1_jg10199";
dmelr6.33_1	AUGUSTUS	exon	12861750	12861906	.	-	.	transcript_id "file_1_file_1_jg10199.t1"; gene_id "file_1_file_1_jg10199";
dmelr6.33_1	AUGUSTUS	start_codon	12861904	12861906	.	-	0	transcript_id "file_1_file_1_jg10199.t1"; gene_id "file_1_file_1_jg10199";
dmelr6.33_5	AUGUSTUS	start_codon	6366857	6366859	.	+	0	transcript_id "file_1_file_1_jg7275.t1"; gene_id "file_1_file_1_jg7275";
dmelr6.33_5	AUGUSTUS	CDS	6366857	6367163	1	+	0	transcript_id "file_1_file_1_jg7275.t1"; gene_id "file_1_file_1_jg7275";
dmelr6.33_5	AUGUSTUS	exon	6366857	6367163	.	+	.	transcript_id "file_1_file_1_jg7275.t1"; gene_id "file_1_file_1_jg7275";
dmelr6.33_5	AUGUSTUS	intron	6367164	6367358	.	+	.	transcript_id "file_1_file_1_jg7275.t1"; gene_id "file_1_file_1_jg7275";
dmelr6.33_5	AUGUSTUS	CDS	6367359	6367648	1	+	2	transcript_id "file_1_file_1_jg7275.t1"; gene_id "file_1_file_1_jg7275";
dmelr6.33_5	AUGUSTUS	exon	6367359	6367648	.	+	.	transcript_id "file_1_file_1_jg7275.t1"; gene_id "file_1_file_1_jg7275";
dmelr6.33_5	AUGUSTUS	intron	6367649	6367718	.	+	.	transcript_id "file_1_file_1_jg7275.t1"; gene_id "file_1_file_1_jg7275";
dmelr6.33_5	AUGUSTUS	CDS	6367719	6368057	1	+	0	transcript_id "file_1_file_1_jg7275.t1"; gene_id "file_1_file_1_jg7275";
dmelr6.33_5	AUGUSTUS	exon	6367719	6368057	.	+	.	transcript_id "file_1_file_1_jg7275.t1"; gene_id "file_1_file_1_jg7275";
dmelr6.33_5	AUGUSTUS	intron	6368058	6368525	.	+	.	transcript_id "file_1_file_1_jg7275.t1"; gene_id "file_1_file_1_jg7275";
dmelr6.33_5	AUGUSTUS	CDS	6368526	6369452	1	+	0	transcript_id "file_1_file_1_jg7275.t1"; gene_id "file_1_file_1_jg7275";
dmelr6.33_5	AUGUSTUS	exon	6368526	6369452	.	+	.	transcript_id "file_1_file_1_jg7275.t1"; gene_id "file_1_file_1_jg7275";
dmelr6.33_5	AUGUSTUS	intron	6369453	6369521	.	+	.	transcript_id "file_1_file_1_jg7275.t1"; gene_id "file_1_file_1_jg7275";
dmelr6.33_5	AUGUSTUS	CDS	6369522	6369692	1	+	0	transcript_id "file_1_file_1_jg7275.t1"; gene_id "file_1_file_1_jg7275";
dmelr6.33_5	AUGUSTUS	exon	6369522	6369692	.	+	.	transcript_id "file_1_file_1_jg7275.t1"; gene_id "file_1_file_1_jg7275";
dmelr6.33_5	AUGUSTUS	intron	6369693	6369750	.	+	.	transcript_id "file_1_file_1_jg7275.t1"; gene_id "file_1_file_1_jg7275";
dmelr6.33_5	AUGUSTUS	CDS	6369751	6369989	1	+	0	transcript_id "file_1_file_1_jg7275.t1"; gene_id "file_1_file_1_jg7275";
dmelr6.33_5	AUGUSTUS	exon	6369751	6369989	.	+	.	transcript_id "file_1_file_1_jg7275.t1"; gene_id "file_1_file_1_jg7275";
dmelr6.33_5	AUGUSTUS	intron	6369990	6370058	.	+	.	transcript_id "file_1_file_1_jg7275.t1"; gene_id "file_1_file_1_jg7275";
dmelr6.33_5	AUGUSTUS	transcript	6366857	6370260	.	+	.	transcript_id "file_1_file_1_jg7275.t1"; gene_id "file_1_file_1_jg7275"
dmelr6.33_5	AUGUSTUS	gene	6366857	6370260	.	+	.	jg7275
dmelr6.33_5	AUGUSTUS	CDS	6370059	6370260	1	+	1	transcript_id "file_1_file_1_jg7275.t1"; gene_id "file_1_file_1_jg7275";
dmelr6.33_5	AUGUSTUS	exon	6370059	6370260	.	+	.	transcript_id "file_1_file_1_jg7275.t1"; gene_id "file_1_file_1_jg7275";
dmelr6.33_5	AUGUSTUS	stop_codon	6370258	6370260	.	+	0	transcript_id "file_1_file_1_jg7275.t1"; gene_id "file_1_file_1_jg7275";
dmelr6.33_5	AUGUSTUS	start_codon	12967909	12967911	.	+	0	transcript_id "file_1_file_1_jg7973.t1"; gene_id "file_1_file_1_jg7973";
dmelr6.33_5	AUGUSTUS	CDS	12967909	12968134	1	+	0	transcript_id "file_1_file_1_jg7973.t1"; gene_id "file_1_file_1_jg7973";
dmelr6.33_5	AUGUSTUS	exon	12967909	12968134	.	+	.	transcript_id "file_1_file_1_jg7973.t1"; gene_id "file_1_file_1_jg7973";
dmelr6.33_5	AUGUSTUS	intron	12968135	12968231	.	+	.	transcript_id "file_1_file_1_jg7973.t1"; gene_id "file_1_file_1_jg7973";
dmelr6.33_5	AUGUSTUS	CDS	12968232	12968322	1	+	2	transcript_id "file_1_file_1_jg7973.t1"; gene_id "file_1_file_1_jg7973";
dmelr6.33_5	AUGUSTUS	exon	12968232	12968322	.	+	.	transcript_id "file_1_file_1_jg7973.t1"; gene_id "file_1_file_1_jg7973";
dmelr6.33_5	AUGUSTUS	intron	12968323	12968918	.	+	.	transcript_id "file_1_file_1_jg7973.t1"; gene_id "file_1_file_1_jg7973";
dmelr6.33_5	AUGUSTUS	CDS	12968919	12969424	0.84	+	1	transcript_id "file_1_file_1_jg7973.t1"; gene_id "file_1_file_1_jg7973";
dmelr6.33_5	AUGUSTUS	exon	12968919	12969424	.	+	.	transcript_id "file_1_file_1_jg7973.t1"; gene_id "file_1_file_1_jg7973";
dmelr6.33_5	AUGUSTUS	intron	12969425	12969485	.	+	.	transcript_id "file_1_file_1_jg7973.t1"; gene_id "file_1_file_1_jg7973";
dmelr6.33_5	AUGUSTUS	CDS	12969486	12969571	1	+	2	transcript_id "file_1_file_1_jg7973.t1"; gene_id "file_1_file_1_jg7973";
dmelr6.33_5	AUGUSTUS	exon	12969486	12969571	.	+	.	transcript_id "file_1_file_1_jg7973.t1"; gene_id "file_1_file_1_jg7973";
dmelr6.33_5	AUGUSTUS	intron	12969572	12969631	.	+	.	transcript_id "file_1_file_1_jg7973.t1"; gene_id "file_1_file_1_jg7973";
dmelr6.33_5	AUGUSTUS	transcript	12967909	12969946	.	+	.	transcript_id "file_1_file_1_jg7973.t1"; gene_id "file_1_file_1_jg7973"
dmelr6.33_5	AUGUSTUS	gene	12967909	12969946	.	+	.	jg7973
dmelr6.33_5	AUGUSTUS	CDS	12969632	12969946	1	+	0	transcript_id "file_1_file_1_jg7973.t1"; gene_id "file_1_file_1_jg7973";
dmelr6.33_5	AUGUSTUS	exon	12969632	12969946	.	+	.	transcript_id "file_1_file_1_jg7973.t1"; gene_id "file_1_file_1_jg7973";
dmelr6.33_5	AUGUSTUS	stop_codon	12969944	12969946	.	+	0	transcript_id "file_1_file_1_jg7973.t1"; gene_id "file_1_file_1_jg7973";
dmelr6.33_1	AUGUSTUS	stop_codon	22329415	22329417	.	-	0	transcript_id "file_1_file_1_jg11489.t1"; gene_id "file_1_file_1_jg11489";
dmelr6.33_1	AUGUSTUS	CDS	22329415	22329720	1	-	0	transcript_id "file_1_file_1_jg11489.t1"; gene_id "file_1_file_1_jg11489";
dmelr6.33_1	AUGUSTUS	exon	22329415	22329720	.	-	.	transcript_id "file_1_file_1_jg11489.t1"; gene_id "file_1_file_1_jg11489";
dmelr6.33_1	AUGUSTUS	transcript	22329415	22329720	.	-	.	transcript_id "file_1_file_1_jg11489.t1"; gene_id "file_1_file_1_jg11489"
dmelr6.33_1	AUGUSTUS	gene	22329415	22329720	.	-	.	jg11489
dmelr6.33_1	AUGUSTUS	start_codon	22329718	22329720	.	-	0	transcript_id "file_1_file_1_jg11489.t1"; gene_id "file_1_file_1_jg11489";
dmelr6.33_0	AUGUSTUS	stop_codon	4966481	4966483	.	-	0	transcript_id "file_1_file_1_jg4416.t1"; gene_id "file_1_file_1_jg4416";
dmelr6.33_0	AUGUSTUS	CDS	4966481	4966968	1	-	2	transcript_id "file_1_file_1_jg4416.t1"; gene_id "file_1_file_1_jg4416";
dmelr6.33_0	AUGUSTUS	exon	4966481	4966968	.	-	.	transcript_id "file_1_file_1_jg4416.t1"; gene_id "file_1_file_1_jg4416";
dmelr6.33_0	AUGUSTUS	intron	4966969	4967023	.	-	.	transcript_id "file_1_file_1_jg4416.t1"; gene_id "file_1_file_1_jg4416";
dmelr6.33_0	AUGUSTUS	CDS	4967024	4967513	1	-	0	transcript_id "file_1_file_1_jg4416.t1"; gene_id "file_1_file_1_jg4416";
dmelr6.33_0	AUGUSTUS	exon	4967024	4967513	.	-	.	transcript_id "file_1_file_1_jg4416.t1"; gene_id "file_1_file_1_jg4416";
dmelr6.33_0	AUGUSTUS	intron	4967514	4967690	.	-	.	transcript_id "file_1_file_1_jg4416.t1"; gene_id "file_1_file_1_jg4416";
dmelr6.33_0	AUGUSTUS	transcript	4966481	4967693	.	-	.	transcript_id "file_1_file_1_jg4416.t1"; gene_id "file_1_file_1_jg4416"
dmelr6.33_0	AUGUSTUS	gene	4966481	4967693	.	-	.	jg4416
dmelr6.33_0	AUGUSTUS	CDS	4967691	4967693	1	-	0	transcript_id "file_1_file_1_jg4416.t1"; gene_id "file_1_file_1_jg4416";
dmelr6.33_0	AUGUSTUS	exon	4967691	4967693	.	-	.	transcript_id "file_1_file_1_jg4416.t1"; gene_id "file_1_file_1_jg4416";
dmelr6.33_0	AUGUSTUS	start_codon	4967691	4967693	.	-	0	transcript_id "file_1_file_1_jg4416.t1"; gene_id "file_1_file_1_jg4416";
dmelr6.33_2	AUGUSTUS	stop_codon	11108864	11108866	.	-	0	transcript_id "file_1_file_1_jg13393.t1"; gene_id "file_1_file_1_jg13393";
dmelr6.33_2	AUGUSTUS	CDS	11108864	11109070	1	-	0	transcript_id "file_1_file_1_jg13393.t1"; gene_id "file_1_file_1_jg13393";
dmelr6.33_2	AUGUSTUS	exon	11108864	11109070	.	-	.	transcript_id "file_1_file_1_jg13393.t1"; gene_id "file_1_file_1_jg13393";
dmelr6.33_2	AUGUSTUS	intron	11109071	11109143	.	-	.	transcript_id "file_1_file_1_jg13393.t1"; gene_id "file_1_file_1_jg13393";
dmelr6.33_2	AUGUSTUS	CDS	11109144	11109266	1	-	0	transcript_id "file_1_file_1_jg13393.t1"; gene_id "file_1_file_1_jg13393";
dmelr6.33_2	AUGUSTUS	exon	11109144	11109266	.	-	.	transcript_id "file_1_file_1_jg13393.t1"; gene_id "file_1_file_1_jg13393";
dmelr6.33_2	AUGUSTUS	intron	11109267	11109328	.	-	.	transcript_id "file_1_file_1_jg13393.t1"; gene_id "file_1_file_1_jg13393";
dmelr6.33_2	AUGUSTUS	transcript	11108864	11109475	.	-	.	transcript_id "file_1_file_1_jg13393.t1"; gene_id "file_1_file_1_jg13393"
dmelr6.33_2	AUGUSTUS	gene	11108864	11109475	.	-	.	jg13393
dmelr6.33_2	AUGUSTUS	CDS	11109329	11109475	1	-	0	transcript_id "file_1_file_1_jg13393.t1"; gene_id "file_1_file_1_jg13393";
dmelr6.33_2	AUGUSTUS	exon	11109329	11109475	.	-	.	transcript_id "file_1_file_1_jg13393.t1"; gene_id "file_1_file_1_jg13393";
dmelr6.33_2	AUGUSTUS	start_codon	11109473	11109475	.	-	0	transcript_id "file_1_file_1_jg13393.t1"; gene_id "file_1_file_1_jg13393";
dmelr6.33_3	AUGUSTUS	stop_codon	12350887	12350889	.	-	0	transcript_id "file_1_file_1_jg1306.t1"; gene_id "file_1_file_1_jg1306";
dmelr6.33_3	AUGUSTUS	CDS	12350887	12351096	1	-	0	transcript_id "file_1_file_1_jg1306.t1"; gene_id "file_1_file_1_jg1306";
dmelr6.33_3	AUGUSTUS	exon	12350887	12351096	.	-	.	transcript_id "file_1_file_1_jg1306.t1"; gene_id "file_1_file_1_jg1306";
dmelr6.33_3	AUGUSTUS	intron	12351097	12351409	.	-	.	transcript_id "file_1_file_1_jg1306.t1"; gene_id "file_1_file_1_jg1306";
dmelr6.33_3	AUGUSTUS	transcript	12350887	12352063	.	-	.	transcript_id "file_1_file_1_jg1306.t1"; gene_id "file_1_file_1_jg1306"
dmelr6.33_3	AUGUSTUS	gene	12350887	12352063	.	-	.	jg1306
dmelr6.33_3	AUGUSTUS	CDS	12351410	12352063	0.91	-	0	transcript_id "file_1_file_1_jg1306.t1"; gene_id "file_1_file_1_jg1306";
dmelr6.33_3	AUGUSTUS	exon	12351410	12352063	.	-	.	transcript_id "file_1_file_1_jg1306.t1"; gene_id "file_1_file_1_jg1306";
dmelr6.33_3	AUGUSTUS	start_codon	12352061	12352063	.	-	0	transcript_id "file_1_file_1_jg1306.t1"; gene_id "file_1_file_1_jg1306";
dmelr6.33_5	AUGUSTUS	start_codon	8148015	8148017	.	+	0	transcript_id "file_1_file_1_jg7463.t1"; gene_id "file_1_file_1_jg7463";
dmelr6.33_5	AUGUSTUS	CDS	8148015	8148494	1	+	0	transcript_id "file_1_file_1_jg7463.t1"; gene_id "file_1_file_1_jg7463";
dmelr6.33_5	AUGUSTUS	exon	8148015	8148494	.	+	.	transcript_id "file_1_file_1_jg7463.t1"; gene_id "file_1_file_1_jg7463";
dmelr6.33_5	AUGUSTUS	transcript	8148015	8148494	.	+	.	transcript_id "file_1_file_1_jg7463.t1"; gene_id "file_1_file_1_jg7463"
dmelr6.33_5	AUGUSTUS	gene	8148015	8148494	.	+	.	jg7463
dmelr6.33_5	AUGUSTUS	stop_codon	8148492	8148494	.	+	0	transcript_id "file_1_file_1_jg7463.t1"; gene_id "file_1_file_1_jg7463";
dmelr6.33_0	AUGUSTUS	start_codon	4942852	4942854	.	+	0	transcript_id "file_1_file_1_jg4406.t1"; gene_id "file_1_file_1_jg4406";
dmelr6.33_0	AUGUSTUS	CDS	4942852	4942950	1	+	0	transcript_id "file_1_file_1_jg4406.t1"; gene_id "file_1_file_1_jg4406";
dmelr6.33_0	AUGUSTUS	exon	4942852	4942950	.	+	.	transcript_id "file_1_file_1_jg4406.t1"; gene_id "file_1_file_1_jg4406";
dmelr6.33_0	AUGUSTUS	intron	4942951	4943010	.	+	.	transcript_id "file_1_file_1_jg4406.t1"; gene_id "file_1_file_1_jg4406";
dmelr6.33_0	AUGUSTUS	CDS	4943011	4943280	1	+	0	transcript_id "file_1_file_1_jg4406.t1"; gene_id "file_1_file_1_jg4406";
dmelr6.33_0	AUGUSTUS	exon	4943011	4943280	.	+	.	transcript_id "file_1_file_1_jg4406.t1"; gene_id "file_1_file_1_jg4406";
dmelr6.33_0	AUGUSTUS	intron	4943281	4943347	.	+	.	transcript_id "file_1_file_1_jg4406.t1"; gene_id "file_1_file_1_jg4406";
dmelr6.33_0	AUGUSTUS	CDS	4943348	4943748	1	+	0	transcript_id "file_1_file_1_jg4406.t1"; gene_id "file_1_file_1_jg4406";
dmelr6.33_0	AUGUSTUS	exon	4943348	4943748	.	+	.	transcript_id "file_1_file_1_jg4406.t1"; gene_id "file_1_file_1_jg4406";
dmelr6.33_0	AUGUSTUS	intron	4943749	4943802	.	+	.	transcript_id "file_1_file_1_jg4406.t1"; gene_id "file_1_file_1_jg4406";
dmelr6.33_0	AUGUSTUS	CDS	4943803	4943988	1	+	1	transcript_id "file_1_file_1_jg4406.t1"; gene_id "file_1_file_1_jg4406";
dmelr6.33_0	AUGUSTUS	exon	4943803	4943988	.	+	.	transcript_id "file_1_file_1_jg4406.t1"; gene_id "file_1_file_1_jg4406";
dmelr6.33_0	AUGUSTUS	intron	4943989	4944047	.	+	.	transcript_id "file_1_file_1_jg4406.t1"; gene_id "file_1_file_1_jg4406";
dmelr6.33_0	AUGUSTUS	transcript	4942852	4944234	.	+	.	transcript_id "file_1_file_1_jg4406.t1"; gene_id "file_1_file_1_jg4406"
dmelr6.33_0	AUGUSTUS	gene	4942852	4944234	.	+	.	jg4406
dmelr6.33_0	AUGUSTUS	CDS	4944048	4944234	1	+	1	transcript_id "file_1_file_1_jg4406.t1"; gene_id "file_1_file_1_jg4406";
dmelr6.33_0	AUGUSTUS	exon	4944048	4944234	.	+	.	transcript_id "file_1_file_1_jg4406.t1"; gene_id "file_1_file_1_jg4406";
dmelr6.33_0	AUGUSTUS	stop_codon	4944232	4944234	.	+	0	transcript_id "file_1_file_1_jg4406.t1"; gene_id "file_1_file_1_jg4406";
dmelr6.33_5	AUGUSTUS	stop_codon	9669707	9669709	.	-	0	transcript_id "file_1_file_1_jg7625.t2"; gene_id "file_1_file_1_jg7625";
dmelr6.33_5	AUGUSTUS	CDS	9669707	9670603	1	-	0	transcript_id "file_1_file_1_jg7625.t2"; gene_id "file_1_file_1_jg7625";
dmelr6.33_5	AUGUSTUS	exon	9669707	9670603	.	-	.	transcript_id "file_1_file_1_jg7625.t2"; gene_id "file_1_file_1_jg7625";
dmelr6.33_5	AUGUSTUS	intron	9670604	9670841	.	-	.	transcript_id "file_1_file_1_jg7625.t2"; gene_id "file_1_file_1_jg7625";
dmelr6.33_5	AUGUSTUS	CDS	9670842	9672321	1	-	1	transcript_id "file_1_file_1_jg7625.t2"; gene_id "file_1_file_1_jg7625";
dmelr6.33_5	AUGUSTUS	exon	9670842	9672321	.	-	.	transcript_id "file_1_file_1_jg7625.t2"; gene_id "file_1_file_1_jg7625";
dmelr6.33_5	AUGUSTUS	intron	9672322	9672399	.	-	.	transcript_id "file_1_file_1_jg7625.t2"; gene_id "file_1_file_1_jg7625";
dmelr6.33_5	AUGUSTUS	CDS	9672400	9672797	1	-	0	transcript_id "file_1_file_1_jg7625.t2"; gene_id "file_1_file_1_jg7625";
dmelr6.33_5	AUGUSTUS	exon	9672400	9672797	.	-	.	transcript_id "file_1_file_1_jg7625.t2"; gene_id "file_1_file_1_jg7625";
dmelr6.33_5	AUGUSTUS	intron	9672798	9672859	.	-	.	transcript_id "file_1_file_1_jg7625.t2"; gene_id "file_1_file_1_jg7625";
dmelr6.33_5	AUGUSTUS	CDS	9672860	9673090	1	-	0	transcript_id "file_1_file_1_jg7625.t2"; gene_id "file_1_file_1_jg7625";
dmelr6.33_5	AUGUSTUS	exon	9672860	9673090	.	-	.	transcript_id "file_1_file_1_jg7625.t2"; gene_id "file_1_file_1_jg7625";
dmelr6.33_5	AUGUSTUS	intron	9673091	9673163	.	-	.	transcript_id "file_1_file_1_jg7625.t2"; gene_id "file_1_file_1_jg7625";
dmelr6.33_5	AUGUSTUS	CDS	9673164	9673394	1	-	0	transcript_id "file_1_file_1_jg7625.t2"; gene_id "file_1_file_1_jg7625";
dmelr6.33_5	AUGUSTUS	exon	9673164	9673394	.	-	.	transcript_id "file_1_file_1_jg7625.t2"; gene_id "file_1_file_1_jg7625";
dmelr6.33_5	AUGUSTUS	intron	9673395	9673494	.	-	.	transcript_id "file_1_file_1_jg7625.t2"; gene_id "file_1_file_1_jg7625";
dmelr6.33_5	AUGUSTUS	CDS	9673495	9674443	1	-	1	transcript_id "file_1_file_1_jg7625.t2"; gene_id "file_1_file_1_jg7625";
dmelr6.33_5	AUGUSTUS	exon	9673495	9674443	.	-	.	transcript_id "file_1_file_1_jg7625.t2"; gene_id "file_1_file_1_jg7625";
dmelr6.33_5	AUGUSTUS	intron	9674444	9674813	.	-	.	transcript_id "file_1_file_1_jg7625.t2"; gene_id "file_1_file_1_jg7625";
dmelr6.33_5	AUGUSTUS	CDS	9674814	9674924	1	-	1	transcript_id "file_1_file_1_jg7625.t2"; gene_id "file_1_file_1_jg7625";
dmelr6.33_5	AUGUSTUS	exon	9674814	9674924	.	-	.	transcript_id "file_1_file_1_jg7625.t2"; gene_id "file_1_file_1_jg7625";
dmelr6.33_5	AUGUSTUS	intron	9674925	9676511	.	-	.	transcript_id "file_1_file_1_jg7625.t2"; gene_id "file_1_file_1_jg7625";
dmelr6.33_5	AUGUSTUS	CDS	9676512	9676669	1	-	0	transcript_id "file_1_file_1_jg7625.t2"; gene_id "file_1_file_1_jg7625";
dmelr6.33_5	AUGUSTUS	exon	9676512	9676669	.	-	.	transcript_id "file_1_file_1_jg7625.t2"; gene_id "file_1_file_1_jg7625";
dmelr6.33_5	AUGUSTUS	intron	9676670	9676756	.	-	.	transcript_id "file_1_file_1_jg7625.t2"; gene_id "file_1_file_1_jg7625";
dmelr6.33_5	AUGUSTUS	CDS	9676757	9677046	1	-	2	transcript_id "file_1_file_1_jg7625.t2"; gene_id "file_1_file_1_jg7625";
dmelr6.33_5	AUGUSTUS	exon	9676757	9677046	.	-	.	transcript_id "file_1_file_1_jg7625.t2"; gene_id "file_1_file_1_jg7625";
dmelr6.33_5	AUGUSTUS	intron	9677047	9677114	.	-	.	transcript_id "file_1_file_1_jg7625.t2"; gene_id "file_1_file_1_jg7625";
dmelr6.33_5	AUGUSTUS	CDS	9677115	9681191	1	-	2	transcript_id "file_1_file_1_jg7625.t2"; gene_id "file_1_file_1_jg7625";
dmelr6.33_5	AUGUSTUS	exon	9677115	9681191	.	-	.	transcript_id "file_1_file_1_jg7625.t2"; gene_id "file_1_file_1_jg7625";
dmelr6.33_5	AUGUSTUS	intron	9681192	9681273	.	-	.	transcript_id "file_1_file_1_jg7625.t2"; gene_id "file_1_file_1_jg7625";
dmelr6.33_5	AUGUSTUS	CDS	9681274	9681642	1	-	2	transcript_id "file_1_file_1_jg7625.t2"; gene_id "file_1_file_1_jg7625";
dmelr6.33_5	AUGUSTUS	exon	9681274	9681642	.	-	.	transcript_id "file_1_file_1_jg7625.t2"; gene_id "file_1_file_1_jg7625";
dmelr6.33_5	AUGUSTUS	intron	9681643	9681754	.	-	.	transcript_id "file_1_file_1_jg7625.t2"; gene_id "file_1_file_1_jg7625";
dmelr6.33_5	AUGUSTUS	CDS	9681755	9682339	1	-	2	transcript_id "file_1_file_1_jg7625.t2"; gene_id "file_1_file_1_jg7625";
dmelr6.33_5	AUGUSTUS	exon	9681755	9682339	.	-	.	transcript_id "file_1_file_1_jg7625.t2"; gene_id "file_1_file_1_jg7625";
dmelr6.33_5	AUGUSTUS	intron	9682340	9682551	.	-	.	transcript_id "file_1_file_1_jg7625.t2"; gene_id "file_1_file_1_jg7625";
dmelr6.33_5	AUGUSTUS	transcript	9669707	9682606	.	-	.	transcript_id "file_1_file_1_jg7625.t2"; gene_id "file_1_file_1_jg7625"
dmelr6.33_5	AUGUSTUS	CDS	9682552	9682606	1	-	0	transcript_id "file_1_file_1_jg7625.t2"; gene_id "file_1_file_1_jg7625";
dmelr6.33_5	AUGUSTUS	exon	9682552	9682606	.	-	.	transcript_id "file_1_file_1_jg7625.t2"; gene_id "file_1_file_1_jg7625";
dmelr6.33_5	AUGUSTUS	start_codon	9682604	9682606	.	-	0	transcript_id "file_1_file_1_jg7625.t2"; gene_id "file_1_file_1_jg7625";
dmelr6.33_6	AUGUSTUS	start_codon	2473299	2473301	.	+	0	transcript_id "file_1_file_1_jg116.t1"; gene_id "file_1_file_1_jg116";
dmelr6.33_6	AUGUSTUS	CDS	2473299	2473373	0.48	+	0	transcript_id "file_1_file_1_jg116.t1"; gene_id "file_1_file_1_jg116";
dmelr6.33_6	AUGUSTUS	exon	2473299	2473373	.	+	.	transcript_id "file_1_file_1_jg116.t1"; gene_id "file_1_file_1_jg116";
dmelr6.33_6	AUGUSTUS	intron	2473374	2478924	.	+	.	transcript_id "file_1_file_1_jg116.t1"; gene_id "file_1_file_1_jg116";
dmelr6.33_6	AUGUSTUS	transcript	2473299	2479191	.	+	.	transcript_id "file_1_file_1_jg116.t1"; gene_id "file_1_file_1_jg116"
dmelr6.33_6	AUGUSTUS	gene	2473299	2479191	.	+	.	jg116
dmelr6.33_6	AUGUSTUS	CDS	2478925	2479191	0.67	+	0	transcript_id "file_1_file_1_jg116.t1"; gene_id "file_1_file_1_jg116";
dmelr6.33_6	AUGUSTUS	exon	2478925	2479191	.	+	.	transcript_id "file_1_file_1_jg116.t1"; gene_id "file_1_file_1_jg116";
dmelr6.33_6	AUGUSTUS	stop_codon	2479189	2479191	.	+	0	transcript_id "file_1_file_1_jg116.t1"; gene_id "file_1_file_1_jg116";
dmelr6.33_3	AUGUSTUS	stop_codon	24857622	24857624	.	-	0	transcript_id "file_1_file_1_jg2908.t1"; gene_id "file_1_file_1_jg2908";
dmelr6.33_3	AUGUSTUS	CDS	24857622	24857797	1	-	2	transcript_id "file_1_file_1_jg2908.t1"; gene_id "file_1_file_1_jg2908";
dmelr6.33_3	AUGUSTUS	exon	24857622	24857797	.	-	.	transcript_id "file_1_file_1_jg2908.t1"; gene_id "file_1_file_1_jg2908";
dmelr6.33_3	AUGUSTUS	intron	24857798	24857856	.	-	.	transcript_id "file_1_file_1_jg2908.t1"; gene_id "file_1_file_1_jg2908";
dmelr6.33_3	AUGUSTUS	CDS	24857857	24858141	1	-	2	transcript_id "file_1_file_1_jg2908.t1"; gene_id "file_1_file_1_jg2908";
dmelr6.33_3	AUGUSTUS	exon	24857857	24858141	.	-	.	transcript_id "file_1_file_1_jg2908.t1"; gene_id "file_1_file_1_jg2908";
dmelr6.33_3	AUGUSTUS	intron	24858142	24858200	.	-	.	transcript_id "file_1_file_1_jg2908.t1"; gene_id "file_1_file_1_jg2908";
dmelr6.33_3	AUGUSTUS	CDS	24858201	24858429	1	-	0	transcript_id "file_1_file_1_jg2908.t1"; gene_id "file_1_file_1_jg2908";
dmelr6.33_3	AUGUSTUS	exon	24858201	24858429	.	-	.	transcript_id "file_1_file_1_jg2908.t1"; gene_id "file_1_file_1_jg2908";
dmelr6.33_3	AUGUSTUS	intron	24858430	24858482	.	-	.	transcript_id "file_1_file_1_jg2908.t1"; gene_id "file_1_file_1_jg2908";
dmelr6.33_3	AUGUSTUS	CDS	24858483	24858750	1	-	1	transcript_id "file_1_file_1_jg2908.t1"; gene_id "file_1_file_1_jg2908";
dmelr6.33_3	AUGUSTUS	exon	24858483	24858750	.	-	.	transcript_id "file_1_file_1_jg2908.t1"; gene_id "file_1_file_1_jg2908";
dmelr6.33_3	AUGUSTUS	intron	24858751	24858800	.	-	.	transcript_id "file_1_file_1_jg2908.t1"; gene_id "file_1_file_1_jg2908";
dmelr6.33_3	AUGUSTUS	CDS	24858801	24858934	1	-	0	transcript_id "file_1_file_1_jg2908.t1"; gene_id "file_1_file_1_jg2908";
dmelr6.33_3	AUGUSTUS	exon	24858801	24858934	.	-	.	transcript_id "file_1_file_1_jg2908.t1"; gene_id "file_1_file_1_jg2908";
dmelr6.33_3	AUGUSTUS	intron	24858935	24858987	.	-	.	transcript_id "file_1_file_1_jg2908.t1"; gene_id "file_1_file_1_jg2908";
dmelr6.33_3	AUGUSTUS	CDS	24858988	24859177	1	-	1	transcript_id "file_1_file_1_jg2908.t1"; gene_id "file_1_file_1_jg2908";
dmelr6.33_3	AUGUSTUS	exon	24858988	24859177	.	-	.	transcript_id "file_1_file_1_jg2908.t1"; gene_id "file_1_file_1_jg2908";
dmelr6.33_3	AUGUSTUS	intron	24859178	24859243	.	-	.	transcript_id "file_1_file_1_jg2908.t1"; gene_id "file_1_file_1_jg2908";
dmelr6.33_3	AUGUSTUS	CDS	24859244	24859450	1	-	1	transcript_id "file_1_file_1_jg2908.t1"; gene_id "file_1_file_1_jg2908";
dmelr6.33_3	AUGUSTUS	exon	24859244	24859450	.	-	.	transcript_id "file_1_file_1_jg2908.t1"; gene_id "file_1_file_1_jg2908";
dmelr6.33_3	AUGUSTUS	intron	24859451	24859514	.	-	.	transcript_id "file_1_file_1_jg2908.t1"; gene_id "file_1_file_1_jg2908";
dmelr6.33_3	AUGUSTUS	transcript	24857622	24859711	.	-	.	transcript_id "file_1_file_1_jg2908.t1"; gene_id "file_1_file_1_jg2908"
dmelr6.33_3	AUGUSTUS	gene	24857622	24859711	.	-	.	jg2908
dmelr6.33_3	AUGUSTUS	CDS	24859515	24859711	1	-	0	transcript_id "file_1_file_1_jg2908.t1"; gene_id "file_1_file_1_jg2908";
dmelr6.33_3	AUGUSTUS	exon	24859515	24859711	.	-	.	transcript_id "file_1_file_1_jg2908.t1"; gene_id "file_1_file_1_jg2908";
dmelr6.33_3	AUGUSTUS	start_codon	24859709	24859711	.	-	0	transcript_id "file_1_file_1_jg2908.t1"; gene_id "file_1_file_1_jg2908";
dmelr6.33_2	AUGUSTUS	start_codon	8828233	8828235	.	+	0	transcript_id "file_1_file_1_jg13143.t1"; gene_id "file_1_file_1_jg13143";
dmelr6.33_2	AUGUSTUS	CDS	8828233	8828529	0.98	+	0	transcript_id "file_1_file_1_jg13143.t1"; gene_id "file_1_file_1_jg13143";
dmelr6.33_2	AUGUSTUS	exon	8828233	8828529	.	+	.	transcript_id "file_1_file_1_jg13143.t1"; gene_id "file_1_file_1_jg13143";
dmelr6.33_2	AUGUSTUS	transcript	8828233	8828529	.	+	.	transcript_id "file_1_file_1_jg13143.t1"; gene_id "file_1_file_1_jg13143"
dmelr6.33_2	AUGUSTUS	gene	8828233	8828529	.	+	.	jg13143
dmelr6.33_2	AUGUSTUS	stop_codon	8828527	8828529	.	+	0	transcript_id "file_1_file_1_jg13143.t1"; gene_id "file_1_file_1_jg13143";
dmelr6.33_3	AUGUSTUS	start_codon	22470485	22470487	.	+	0	transcript_id "file_1_file_1_jg2556.t1"; gene_id "file_1_file_1_jg2556";
dmelr6.33_3	AUGUSTUS	CDS	22470485	22471390	1	+	0	transcript_id "file_1_file_1_jg2556.t1"; gene_id "file_1_file_1_jg2556";
dmelr6.33_3	AUGUSTUS	exon	22470485	22471390	.	+	.	transcript_id "file_1_file_1_jg2556.t1"; gene_id "file_1_file_1_jg2556";
dmelr6.33_3	AUGUSTUS	intron	22471391	22471518	.	+	.	transcript_id "file_1_file_1_jg2556.t1"; gene_id "file_1_file_1_jg2556";
dmelr6.33_3	AUGUSTUS	CDS	22471519	22471995	1	+	0	transcript_id "file_1_file_1_jg2556.t1"; gene_id "file_1_file_1_jg2556";
dmelr6.33_3	AUGUSTUS	exon	22471519	22471995	.	+	.	transcript_id "file_1_file_1_jg2556.t1"; gene_id "file_1_file_1_jg2556";
dmelr6.33_3	AUGUSTUS	intron	22471996	22472060	.	+	.	transcript_id "file_1_file_1_jg2556.t1"; gene_id "file_1_file_1_jg2556";
dmelr6.33_3	AUGUSTUS	CDS	22472061	22472372	1	+	0	transcript_id "file_1_file_1_jg2556.t1"; gene_id "file_1_file_1_jg2556";
dmelr6.33_3	AUGUSTUS	exon	22472061	22472372	.	+	.	transcript_id "file_1_file_1_jg2556.t1"; gene_id "file_1_file_1_jg2556";
dmelr6.33_3	AUGUSTUS	intron	22472373	22472436	.	+	.	transcript_id "file_1_file_1_jg2556.t1"; gene_id "file_1_file_1_jg2556";
dmelr6.33_3	AUGUSTUS	CDS	22472437	22472553	1	+	0	transcript_id "file_1_file_1_jg2556.t1"; gene_id "file_1_file_1_jg2556";
dmelr6.33_3	AUGUSTUS	exon	22472437	22472553	.	+	.	transcript_id "file_1_file_1_jg2556.t1"; gene_id "file_1_file_1_jg2556";
dmelr6.33_3	AUGUSTUS	intron	22472554	22472608	.	+	.	transcript_id "file_1_file_1_jg2556.t1"; gene_id "file_1_file_1_jg2556";
dmelr6.33_3	AUGUSTUS	CDS	22472609	22472993	1	+	0	transcript_id "file_1_file_1_jg2556.t1"; gene_id "file_1_file_1_jg2556";
dmelr6.33_3	AUGUSTUS	exon	22472609	22472993	.	+	.	transcript_id "file_1_file_1_jg2556.t1"; gene_id "file_1_file_1_jg2556";
dmelr6.33_3	AUGUSTUS	intron	22472994	22473068	.	+	.	transcript_id "file_1_file_1_jg2556.t1"; gene_id "file_1_file_1_jg2556";
dmelr6.33_3	AUGUSTUS	CDS	22473069	22473439	1	+	2	transcript_id "file_1_file_1_jg2556.t1"; gene_id "file_1_file_1_jg2556";
dmelr6.33_3	AUGUSTUS	exon	22473069	22473439	.	+	.	transcript_id "file_1_file_1_jg2556.t1"; gene_id "file_1_file_1_jg2556";
dmelr6.33_3	AUGUSTUS	intron	22473440	22473637	.	+	.	transcript_id "file_1_file_1_jg2556.t1"; gene_id "file_1_file_1_jg2556";
dmelr6.33_3	AUGUSTUS	CDS	22473638	22473758	1	+	0	transcript_id "file_1_file_1_jg2556.t1"; gene_id "file_1_file_1_jg2556";
dmelr6.33_3	AUGUSTUS	exon	22473638	22473758	.	+	.	transcript_id "file_1_file_1_jg2556.t1"; gene_id "file_1_file_1_jg2556";
dmelr6.33_3	AUGUSTUS	intron	22473759	22478079	.	+	.	transcript_id "file_1_file_1_jg2556.t1"; gene_id "file_1_file_1_jg2556";
dmelr6.33_3	AUGUSTUS	CDS	22478080	22478227	1	+	2	transcript_id "file_1_file_1_jg2556.t1"; gene_id "file_1_file_1_jg2556";
dmelr6.33_3	AUGUSTUS	exon	22478080	22478227	.	+	.	transcript_id "file_1_file_1_jg2556.t1"; gene_id "file_1_file_1_jg2556";
dmelr6.33_3	AUGUSTUS	intron	22478228	22478287	.	+	.	transcript_id "file_1_file_1_jg2556.t1"; gene_id "file_1_file_1_jg2556";
dmelr6.33_3	AUGUSTUS	CDS	22478288	22479045	1	+	1	transcript_id "file_1_file_1_jg2556.t1"; gene_id "file_1_file_1_jg2556";
dmelr6.33_3	AUGUSTUS	exon	22478288	22479045	.	+	.	transcript_id "file_1_file_1_jg2556.t1"; gene_id "file_1_file_1_jg2556";
dmelr6.33_3	AUGUSTUS	intron	22479046	22479102	.	+	.	transcript_id "file_1_file_1_jg2556.t1"; gene_id "file_1_file_1_jg2556";
dmelr6.33_3	AUGUSTUS	CDS	22479103	22479453	1	+	2	transcript_id "file_1_file_1_jg2556.t1"; gene_id "file_1_file_1_jg2556";
dmelr6.33_3	AUGUSTUS	exon	22479103	22479453	.	+	.	transcript_id "file_1_file_1_jg2556.t1"; gene_id "file_1_file_1_jg2556";
dmelr6.33_3	AUGUSTUS	intron	22479454	22479529	.	+	.	transcript_id "file_1_file_1_jg2556.t1"; gene_id "file_1_file_1_jg2556";
dmelr6.33_3	AUGUSTUS	CDS	22479530	22479765	1	+	2	transcript_id "file_1_file_1_jg2556.t1"; gene_id "file_1_file_1_jg2556";
dmelr6.33_3	AUGUSTUS	exon	22479530	22479765	.	+	.	transcript_id "file_1_file_1_jg2556.t1"; gene_id "file_1_file_1_jg2556";
dmelr6.33_3	AUGUSTUS	intron	22479766	22480795	.	+	.	transcript_id "file_1_file_1_jg2556.t1"; gene_id "file_1_file_1_jg2556";
dmelr6.33_3	AUGUSTUS	CDS	22480796	22481126	1	+	0	transcript_id "file_1_file_1_jg2556.t1"; gene_id "file_1_file_1_jg2556";
dmelr6.33_3	AUGUSTUS	exon	22480796	22481126	.	+	.	transcript_id "file_1_file_1_jg2556.t1"; gene_id "file_1_file_1_jg2556";
dmelr6.33_3	AUGUSTUS	intron	22481127	22482846	.	+	.	transcript_id "file_1_file_1_jg2556.t1"; gene_id "file_1_file_1_jg2556";
dmelr6.33_3	AUGUSTUS	transcript	22470485	22483856	.	+	.	transcript_id "file_1_file_1_jg2556.t1"; gene_id "file_1_file_1_jg2556"
dmelr6.33_3	AUGUSTUS	gene	22470485	22483856	.	+	.	jg2556
dmelr6.33_3	AUGUSTUS	CDS	22482847	22483856	1	+	2	transcript_id "file_1_file_1_jg2556.t1"; gene_id "file_1_file_1_jg2556";
dmelr6.33_3	AUGUSTUS	exon	22482847	22483856	.	+	.	transcript_id "file_1_file_1_jg2556.t1"; gene_id "file_1_file_1_jg2556";
dmelr6.33_3	AUGUSTUS	stop_codon	22483854	22483856	.	+	0	transcript_id "file_1_file_1_jg2556.t1"; gene_id "file_1_file_1_jg2556";
dmelr6.33_2	AUGUSTUS	stop_codon	16580502	16580504	.	-	0	transcript_id "file_1_file_1_jg14046.t1"; gene_id "file_1_file_1_jg14046";
dmelr6.33_2	AUGUSTUS	CDS	16580502	16581182	1	-	0	transcript_id "file_1_file_1_jg14046.t1"; gene_id "file_1_file_1_jg14046";
dmelr6.33_2	AUGUSTUS	exon	16580502	16581182	.	-	.	transcript_id "file_1_file_1_jg14046.t1"; gene_id "file_1_file_1_jg14046";
dmelr6.33_2	AUGUSTUS	transcript	16580502	16581182	.	-	.	transcript_id "file_1_file_1_jg14046.t1"; gene_id "file_1_file_1_jg14046"
dmelr6.33_2	AUGUSTUS	gene	16580502	16581182	.	-	.	jg14046
dmelr6.33_2	AUGUSTUS	start_codon	16581180	16581182	.	-	0	transcript_id "file_1_file_1_jg14046.t1"; gene_id "file_1_file_1_jg14046";
dmelr6.33_1	AUGUSTUS	start_codon	4015155	4015157	.	+	0	transcript_id "file_1_file_1_jg9126.t1"; gene_id "file_1_file_1_jg9126";
dmelr6.33_1	AUGUSTUS	CDS	4015155	4015214	0.97	+	0	transcript_id "file_1_file_1_jg9126.t1"; gene_id "file_1_file_1_jg9126";
dmelr6.33_1	AUGUSTUS	exon	4015155	4015214	.	+	.	transcript_id "file_1_file_1_jg9126.t1"; gene_id "file_1_file_1_jg9126";
dmelr6.33_1	AUGUSTUS	intron	4015215	4029740	.	+	.	transcript_id "file_1_file_1_jg9126.t1"; gene_id "file_1_file_1_jg9126";
dmelr6.33_1	AUGUSTUS	CDS	4029741	4029944	0.97	+	0	transcript_id "file_1_file_1_jg9126.t1"; gene_id "file_1_file_1_jg9126";
dmelr6.33_1	AUGUSTUS	exon	4029741	4029944	.	+	.	transcript_id "file_1_file_1_jg9126.t1"; gene_id "file_1_file_1_jg9126";
dmelr6.33_1	AUGUSTUS	intron	4029945	4030001	.	+	.	transcript_id "file_1_file_1_jg9126.t1"; gene_id "file_1_file_1_jg9126";
dmelr6.33_1	AUGUSTUS	CDS	4030002	4030103	0.34	+	0	transcript_id "file_1_file_1_jg9126.t1"; gene_id "file_1_file_1_jg9126";
dmelr6.33_1	AUGUSTUS	exon	4030002	4030103	.	+	.	transcript_id "file_1_file_1_jg9126.t1"; gene_id "file_1_file_1_jg9126";
dmelr6.33_1	AUGUSTUS	intron	4030104	4030244	.	+	.	transcript_id "file_1_file_1_jg9126.t1"; gene_id "file_1_file_1_jg9126";
dmelr6.33_1	AUGUSTUS	CDS	4030245	4030297	0.44	+	0	transcript_id "file_1_file_1_jg9126.t1"; gene_id "file_1_file_1_jg9126";
dmelr6.33_1	AUGUSTUS	exon	4030245	4030297	.	+	.	transcript_id "file_1_file_1_jg9126.t1"; gene_id "file_1_file_1_jg9126";
dmelr6.33_1	AUGUSTUS	intron	4030298	4049077	.	+	.	transcript_id "file_1_file_1_jg9126.t1"; gene_id "file_1_file_1_jg9126";
dmelr6.33_1	AUGUSTUS	CDS	4049078	4049086	0.88	+	1	transcript_id "file_1_file_1_jg9126.t1"; gene_id "file_1_file_1_jg9126";
dmelr6.33_1	AUGUSTUS	exon	4049078	4049086	.	+	.	transcript_id "file_1_file_1_jg9126.t1"; gene_id "file_1_file_1_jg9126";
dmelr6.33_1	AUGUSTUS	intron	4049087	4049141	.	+	.	transcript_id "file_1_file_1_jg9126.t1"; gene_id "file_1_file_1_jg9126";
dmelr6.33_1	AUGUSTUS	transcript	4015155	4049157	.	+	.	transcript_id "file_1_file_1_jg9126.t1"; gene_id "file_1_file_1_jg9126"
dmelr6.33_1	AUGUSTUS	gene	4015155	4049157	.	+	.	jg9126
dmelr6.33_1	AUGUSTUS	CDS	4049142	4049157	0.92	+	1	transcript_id "file_1_file_1_jg9126.t1"; gene_id "file_1_file_1_jg9126";
dmelr6.33_1	AUGUSTUS	exon	4049142	4049157	.	+	.	transcript_id "file_1_file_1_jg9126.t1"; gene_id "file_1_file_1_jg9126";
dmelr6.33_1	AUGUSTUS	stop_codon	4049155	4049157	.	+	0	transcript_id "file_1_file_1_jg9126.t1"; gene_id "file_1_file_1_jg9126";
dmelr6.33_2	AUGUSTUS	start_codon	13478228	13478230	.	+	0	transcript_id "file_1_file_1_jg13699.t2"; gene_id "file_1_file_1_jg13699";
dmelr6.33_2	AUGUSTUS	CDS	13478228	13478482	1	+	0	transcript_id "file_1_file_1_jg13699.t2"; gene_id "file_1_file_1_jg13699";
dmelr6.33_2	AUGUSTUS	exon	13478228	13478482	.	+	.	transcript_id "file_1_file_1_jg13699.t2"; gene_id "file_1_file_1_jg13699";
dmelr6.33_2	AUGUSTUS	intron	13478483	13481035	.	+	.	transcript_id "file_1_file_1_jg13699.t2"; gene_id "file_1_file_1_jg13699";
dmelr6.33_2	AUGUSTUS	CDS	13481036	13481135	1	+	0	transcript_id "file_1_file_1_jg13699.t2"; gene_id "file_1_file_1_jg13699";
dmelr6.33_2	AUGUSTUS	exon	13481036	13481135	.	+	.	transcript_id "file_1_file_1_jg13699.t2"; gene_id "file_1_file_1_jg13699";
dmelr6.33_2	AUGUSTUS	intron	13481136	13481213	.	+	.	transcript_id "file_1_file_1_jg13699.t2"; gene_id "file_1_file_1_jg13699";
dmelr6.33_2	AUGUSTUS	CDS	13481214	13482369	1	+	2	transcript_id "file_1_file_1_jg13699.t2"; gene_id "file_1_file_1_jg13699";
dmelr6.33_2	AUGUSTUS	exon	13481214	13482369	.	+	.	transcript_id "file_1_file_1_jg13699.t2"; gene_id "file_1_file_1_jg13699";
dmelr6.33_2	AUGUSTUS	intron	13482370	13482434	.	+	.	transcript_id "file_1_file_1_jg13699.t2"; gene_id "file_1_file_1_jg13699";
dmelr6.33_2	AUGUSTUS	transcript	13478228	13482753	.	+	.	transcript_id "file_1_file_1_jg13699.t2"; gene_id "file_1_file_1_jg13699"
dmelr6.33_2	AUGUSTUS	CDS	13482435	13482753	1	+	1	transcript_id "file_1_file_1_jg13699.t2"; gene_id "file_1_file_1_jg13699";
dmelr6.33_2	AUGUSTUS	exon	13482435	13482753	.	+	.	transcript_id "file_1_file_1_jg13699.t2"; gene_id "file_1_file_1_jg13699";
dmelr6.33_2	AUGUSTUS	stop_codon	13482751	13482753	.	+	0	transcript_id "file_1_file_1_jg13699.t2"; gene_id "file_1_file_1_jg13699";
dmelr6.33_0	AUGUSTUS	stop_codon	17411686	17411688	.	-	0	transcript_id "file_1_file_1_jg5901.t1"; gene_id "file_1_file_1_jg5901";
dmelr6.33_0	AUGUSTUS	CDS	17411686	17412183	1	-	0	transcript_id "file_1_file_1_jg5901.t1"; gene_id "file_1_file_1_jg5901";
dmelr6.33_0	AUGUSTUS	exon	17411686	17412183	.	-	.	transcript_id "file_1_file_1_jg5901.t1"; gene_id "file_1_file_1_jg5901";
dmelr6.33_0	AUGUSTUS	intron	17412184	17412239	.	-	.	transcript_id "file_1_file_1_jg5901.t1"; gene_id "file_1_file_1_jg5901";
dmelr6.33_0	AUGUSTUS	transcript	17411686	17412587	.	-	.	transcript_id "file_1_file_1_jg5901.t1"; gene_id "file_1_file_1_jg5901"
dmelr6.33_0	AUGUSTUS	gene	17411686	17412587	.	-	.	jg5901
dmelr6.33_0	AUGUSTUS	CDS	17412240	17412587	1	-	0	transcript_id "file_1_file_1_jg5901.t1"; gene_id "file_1_file_1_jg5901";
dmelr6.33_0	AUGUSTUS	exon	17412240	17412587	.	-	.	transcript_id "file_1_file_1_jg5901.t1"; gene_id "file_1_file_1_jg5901";
dmelr6.33_0	AUGUSTUS	start_codon	17412585	17412587	.	-	0	transcript_id "file_1_file_1_jg5901.t1"; gene_id "file_1_file_1_jg5901";
dmelr6.33_1	AUGUSTUS	stop_codon	17585790	17585792	.	-	0	transcript_id "file_1_file_1_jg10863.t1"; gene_id "file_1_file_1_jg10863";
dmelr6.33_1	AUGUSTUS	CDS	17585790	17586038	1	-	0	transcript_id "file_1_file_1_jg10863.t1"; gene_id "file_1_file_1_jg10863";
dmelr6.33_1	AUGUSTUS	exon	17585790	17586038	.	-	.	transcript_id "file_1_file_1_jg10863.t1"; gene_id "file_1_file_1_jg10863";
dmelr6.33_1	AUGUSTUS	transcript	17585790	17586038	.	-	.	transcript_id "file_1_file_1_jg10863.t1"; gene_id "file_1_file_1_jg10863"
dmelr6.33_1	AUGUSTUS	gene	17585790	17586038	.	-	.	jg10863
dmelr6.33_1	AUGUSTUS	start_codon	17586036	17586038	.	-	0	transcript_id "file_1_file_1_jg10863.t1"; gene_id "file_1_file_1_jg10863";
dmelr6.33_1	AUGUSTUS	start_codon	22904278	22904280	.	+	0	transcript_id "file_1_file_1_jg11588.t2"; gene_id "file_1_file_1_jg11588";
dmelr6.33_1	AUGUSTUS	CDS	22904278	22904473	1	+	0	transcript_id "file_1_file_1_jg11588.t2"; gene_id "file_1_file_1_jg11588";
dmelr6.33_1	AUGUSTUS	exon	22904278	22904473	.	+	.	transcript_id "file_1_file_1_jg11588.t2"; gene_id "file_1_file_1_jg11588";
dmelr6.33_1	AUGUSTUS	intron	22904474	22910512	.	+	.	transcript_id "file_1_file_1_jg11588.t2"; gene_id "file_1_file_1_jg11588";
dmelr6.33_1	AUGUSTUS	CDS	22910513	22910583	1	+	2	transcript_id "file_1_file_1_jg11588.t2"; gene_id "file_1_file_1_jg11588";
dmelr6.33_1	AUGUSTUS	exon	22910513	22910583	.	+	.	transcript_id "file_1_file_1_jg11588.t2"; gene_id "file_1_file_1_jg11588";
dmelr6.33_1	AUGUSTUS	intron	22910584	22910821	.	+	.	transcript_id "file_1_file_1_jg11588.t2"; gene_id "file_1_file_1_jg11588";
dmelr6.33_1	AUGUSTUS	CDS	22910822	22910919	1	+	0	transcript_id "file_1_file_1_jg11588.t2"; gene_id "file_1_file_1_jg11588";
dmelr6.33_1	AUGUSTUS	exon	22910822	22910919	.	+	.	transcript_id "file_1_file_1_jg11588.t2"; gene_id "file_1_file_1_jg11588";
dmelr6.33_1	AUGUSTUS	intron	22910920	22910975	.	+	.	transcript_id "file_1_file_1_jg11588.t2"; gene_id "file_1_file_1_jg11588";
dmelr6.33_1	AUGUSTUS	CDS	22910976	22912348	1	+	1	transcript_id "file_1_file_1_jg11588.t2"; gene_id "file_1_file_1_jg11588";
dmelr6.33_1	AUGUSTUS	exon	22910976	22912348	.	+	.	transcript_id "file_1_file_1_jg11588.t2"; gene_id "file_1_file_1_jg11588";
dmelr6.33_1	AUGUSTUS	intron	22912349	22912416	.	+	.	transcript_id "file_1_file_1_jg11588.t2"; gene_id "file_1_file_1_jg11588";
dmelr6.33_1	AUGUSTUS	CDS	22912417	22912860	1	+	2	transcript_id "file_1_file_1_jg11588.t2"; gene_id "file_1_file_1_jg11588";
dmelr6.33_1	AUGUSTUS	exon	22912417	22912860	.	+	.	transcript_id "file_1_file_1_jg11588.t2"; gene_id "file_1_file_1_jg11588";
dmelr6.33_1	AUGUSTUS	intron	22912861	22912989	.	+	.	transcript_id "file_1_file_1_jg11588.t2"; gene_id "file_1_file_1_jg11588";
dmelr6.33_1	AUGUSTUS	CDS	22912990	22913562	1	+	2	transcript_id "file_1_file_1_jg11588.t2"; gene_id "file_1_file_1_jg11588";
dmelr6.33_1	AUGUSTUS	exon	22912990	22913562	.	+	.	transcript_id "file_1_file_1_jg11588.t2"; gene_id "file_1_file_1_jg11588";
dmelr6.33_1	AUGUSTUS	intron	22913563	22913616	.	+	.	transcript_id "file_1_file_1_jg11588.t2"; gene_id "file_1_file_1_jg11588";
dmelr6.33_1	AUGUSTUS	CDS	22913617	22913833	1	+	2	transcript_id "file_1_file_1_jg11588.t2"; gene_id "file_1_file_1_jg11588";
dmelr6.33_1	AUGUSTUS	exon	22913617	22913833	.	+	.	transcript_id "file_1_file_1_jg11588.t2"; gene_id "file_1_file_1_jg11588";
dmelr6.33_1	AUGUSTUS	intron	22913834	22913895	.	+	.	transcript_id "file_1_file_1_jg11588.t2"; gene_id "file_1_file_1_jg11588";
dmelr6.33_1	AUGUSTUS	CDS	22913896	22914116	1	+	1	transcript_id "file_1_file_1_jg11588.t2"; gene_id "file_1_file_1_jg11588";
dmelr6.33_1	AUGUSTUS	exon	22913896	22914116	.	+	.	transcript_id "file_1_file_1_jg11588.t2"; gene_id "file_1_file_1_jg11588";
dmelr6.33_1	AUGUSTUS	intron	22914117	22914178	.	+	.	transcript_id "file_1_file_1_jg11588.t2"; gene_id "file_1_file_1_jg11588";
dmelr6.33_1	AUGUSTUS	CDS	22914179	22914348	1	+	2	transcript_id "file_1_file_1_jg11588.t2"; gene_id "file_1_file_1_jg11588";
dmelr6.33_1	AUGUSTUS	exon	22914179	22914348	.	+	.	transcript_id "file_1_file_1_jg11588.t2"; gene_id "file_1_file_1_jg11588";
dmelr6.33_1	AUGUSTUS	intron	22914349	22915444	.	+	.	transcript_id "file_1_file_1_jg11588.t2"; gene_id "file_1_file_1_jg11588";
dmelr6.33_1	AUGUSTUS	transcript	22904278	22916089	.	+	.	transcript_id "file_1_file_1_jg11588.t2"; gene_id "file_1_file_1_jg11588"
dmelr6.33_1	AUGUSTUS	gene	22904278	22916089	.	+	.	jg11588
dmelr6.33_1	AUGUSTUS	CDS	22915445	22916089	1	+	0	transcript_id "file_1_file_1_jg11588.t2"; gene_id "file_1_file_1_jg11588";
dmelr6.33_1	AUGUSTUS	exon	22915445	22916089	.	+	.	transcript_id "file_1_file_1_jg11588.t2"; gene_id "file_1_file_1_jg11588";
dmelr6.33_1	AUGUSTUS	stop_codon	22916087	22916089	.	+	0	transcript_id "file_1_file_1_jg11588.t2"; gene_id "file_1_file_1_jg11588";
dmelr6.33_1	AUGUSTUS	stop_codon	11236267	11236269	.	-	0	transcript_id "file_1_file_1_jg9925.t1"; gene_id "file_1_file_1_jg9925";
dmelr6.33_1	AUGUSTUS	CDS	11236267	11236608	1	-	0	transcript_id "file_1_file_1_jg9925.t1"; gene_id "file_1_file_1_jg9925";
dmelr6.33_1	AUGUSTUS	exon	11236267	11236608	.	-	.	transcript_id "file_1_file_1_jg9925.t1"; gene_id "file_1_file_1_jg9925";
dmelr6.33_1	AUGUSTUS	transcript	11236267	11236608	.	-	.	transcript_id "file_1_file_1_jg9925.t1"; gene_id "file_1_file_1_jg9925"
dmelr6.33_1	AUGUSTUS	gene	11236267	11236608	.	-	.	jg9925
dmelr6.33_1	AUGUSTUS	start_codon	11236606	11236608	.	-	0	transcript_id "file_1_file_1_jg9925.t1"; gene_id "file_1_file_1_jg9925";
dmelr6.33_5	AUGUSTUS	start_codon	13739980	13739982	.	+	0	transcript_id "file_1_file_1_jg8067.t1"; gene_id "file_1_file_1_jg8067";
dmelr6.33_5	AUGUSTUS	CDS	13739980	13740112	1	+	0	transcript_id "file_1_file_1_jg8067.t1"; gene_id "file_1_file_1_jg8067";
dmelr6.33_5	AUGUSTUS	exon	13739980	13740112	.	+	.	transcript_id "file_1_file_1_jg8067.t1"; gene_id "file_1_file_1_jg8067";
dmelr6.33_5	AUGUSTUS	intron	13740113	13740677	.	+	.	transcript_id "file_1_file_1_jg8067.t1"; gene_id "file_1_file_1_jg8067";
dmelr6.33_5	AUGUSTUS	transcript	13739980	13740892	.	+	.	transcript_id "file_1_file_1_jg8067.t1"; gene_id "file_1_file_1_jg8067"
dmelr6.33_5	AUGUSTUS	gene	13739980	13740892	.	+	.	jg8067
dmelr6.33_5	AUGUSTUS	CDS	13740678	13740892	1	+	2	transcript_id "file_1_file_1_jg8067.t1"; gene_id "file_1_file_1_jg8067";
dmelr6.33_5	AUGUSTUS	exon	13740678	13740892	.	+	.	transcript_id "file_1_file_1_jg8067.t1"; gene_id "file_1_file_1_jg8067";
dmelr6.33_5	AUGUSTUS	stop_codon	13740890	13740892	.	+	0	transcript_id "file_1_file_1_jg8067.t1"; gene_id "file_1_file_1_jg8067";
dmelr6.33_0	AUGUSTUS	stop_codon	16343197	16343199	.	-	0	transcript_id "file_1_file_1_jg5815.t1"; gene_id "file_1_file_1_jg5815";
dmelr6.33_0	AUGUSTUS	CDS	16343197	16343304	1	-	0	transcript_id "file_1_file_1_jg5815.t1"; gene_id "file_1_file_1_jg5815";
dmelr6.33_0	AUGUSTUS	exon	16343197	16343304	.	-	.	transcript_id "file_1_file_1_jg5815.t1"; gene_id "file_1_file_1_jg5815";
dmelr6.33_0	AUGUSTUS	intron	16343305	16344425	.	-	.	transcript_id "file_1_file_1_jg5815.t1"; gene_id "file_1_file_1_jg5815";
dmelr6.33_0	AUGUSTUS	transcript	16343197	16349453	.	-	.	transcript_id "file_1_file_1_jg5815.t1"; gene_id "file_1_file_1_jg5815"
dmelr6.33_0	AUGUSTUS	gene	16343197	16349453	.	-	.	jg5815
dmelr6.33_0	AUGUSTUS	CDS	16344426	16349453	0.99	-	0	transcript_id "file_1_file_1_jg5815.t1"; gene_id "file_1_file_1_jg5815";
dmelr6.33_0	AUGUSTUS	exon	16344426	16349453	.	-	.	transcript_id "file_1_file_1_jg5815.t1"; gene_id "file_1_file_1_jg5815";
dmelr6.33_0	AUGUSTUS	start_codon	16349451	16349453	.	-	0	transcript_id "file_1_file_1_jg5815.t1"; gene_id "file_1_file_1_jg5815";
dmelr6.33_3	AUGUSTUS	stop_codon	9070945	9070947	.	-	0	transcript_id "file_1_file_1_jg884.t1"; gene_id "file_1_file_1_jg884";
dmelr6.33_3	AUGUSTUS	CDS	9070945	9071437	1	-	1	transcript_id "file_1_file_1_jg884.t1"; gene_id "file_1_file_1_jg884";
dmelr6.33_3	AUGUSTUS	exon	9070945	9071437	.	-	.	transcript_id "file_1_file_1_jg884.t1"; gene_id "file_1_file_1_jg884";
dmelr6.33_3	AUGUSTUS	intron	9071438	9071506	.	-	.	transcript_id "file_1_file_1_jg884.t1"; gene_id "file_1_file_1_jg884";
dmelr6.33_3	AUGUSTUS	CDS	9071507	9071675	1	-	2	transcript_id "file_1_file_1_jg884.t1"; gene_id "file_1_file_1_jg884";
dmelr6.33_3	AUGUSTUS	exon	9071507	9071675	.	-	.	transcript_id "file_1_file_1_jg884.t1"; gene_id "file_1_file_1_jg884";
dmelr6.33_3	AUGUSTUS	intron	9071676	9071751	.	-	.	transcript_id "file_1_file_1_jg884.t1"; gene_id "file_1_file_1_jg884";
dmelr6.33_3	AUGUSTUS	CDS	9071752	9073029	1	-	2	transcript_id "file_1_file_1_jg884.t1"; gene_id "file_1_file_1_jg884";
dmelr6.33_3	AUGUSTUS	exon	9071752	9073029	.	-	.	transcript_id "file_1_file_1_jg884.t1"; gene_id "file_1_file_1_jg884";
dmelr6.33_3	AUGUSTUS	intron	9073030	9079744	.	-	.	transcript_id "file_1_file_1_jg884.t1"; gene_id "file_1_file_1_jg884";
dmelr6.33_3	AUGUSTUS	CDS	9079745	9079961	1	-	0	transcript_id "file_1_file_1_jg884.t1"; gene_id "file_1_file_1_jg884";
dmelr6.33_3	AUGUSTUS	exon	9079745	9079961	.	-	.	transcript_id "file_1_file_1_jg884.t1"; gene_id "file_1_file_1_jg884";
dmelr6.33_3	AUGUSTUS	intron	9079962	9080557	.	-	.	transcript_id "file_1_file_1_jg884.t1"; gene_id "file_1_file_1_jg884";
dmelr6.33_3	AUGUSTUS	CDS	9080558	9081022	1	-	0	transcript_id "file_1_file_1_jg884.t1"; gene_id "file_1_file_1_jg884";
dmelr6.33_3	AUGUSTUS	exon	9080558	9081022	.	-	.	transcript_id "file_1_file_1_jg884.t1"; gene_id "file_1_file_1_jg884";
dmelr6.33_3	AUGUSTUS	intron	9081023	9088056	.	-	.	transcript_id "file_1_file_1_jg884.t1"; gene_id "file_1_file_1_jg884";
dmelr6.33_3	AUGUSTUS	transcript	9070945	9088224	.	-	.	transcript_id "file_1_file_1_jg884.t1"; gene_id "file_1_file_1_jg884"
dmelr6.33_3	AUGUSTUS	gene	9070945	9088224	.	-	.	jg884
dmelr6.33_3	AUGUSTUS	CDS	9088057	9088224	0.95	-	0	transcript_id "file_1_file_1_jg884.t1"; gene_id "file_1_file_1_jg884";
dmelr6.33_3	AUGUSTUS	exon	9088057	9088224	.	-	.	transcript_id "file_1_file_1_jg884.t1"; gene_id "file_1_file_1_jg884";
dmelr6.33_3	AUGUSTUS	start_codon	9088222	9088224	.	-	0	transcript_id "file_1_file_1_jg884.t1"; gene_id "file_1_file_1_jg884";
dmelr6.33_3	AUGUSTUS	stop_codon	29795842	29795844	.	-	0	transcript_id "file_1_file_1_jg3521.t1"; gene_id "file_1_file_1_jg3521";
dmelr6.33_3	AUGUSTUS	CDS	29795842	29796750	1	-	0	transcript_id "file_1_file_1_jg3521.t1"; gene_id "file_1_file_1_jg3521";
dmelr6.33_3	AUGUSTUS	exon	29795842	29796750	.	-	.	transcript_id "file_1_file_1_jg3521.t1"; gene_id "file_1_file_1_jg3521";
dmelr6.33_3	AUGUSTUS	intron	29796751	29796808	.	-	.	transcript_id "file_1_file_1_jg3521.t1"; gene_id "file_1_file_1_jg3521";
dmelr6.33_3	AUGUSTUS	CDS	29796809	29796884	1	-	1	transcript_id "file_1_file_1_jg3521.t1"; gene_id "file_1_file_1_jg3521";
dmelr6.33_3	AUGUSTUS	exon	29796809	29796884	.	-	.	transcript_id "file_1_file_1_jg3521.t1"; gene_id "file_1_file_1_jg3521";
dmelr6.33_3	AUGUSTUS	intron	29796885	29796945	.	-	.	transcript_id "file_1_file_1_jg3521.t1"; gene_id "file_1_file_1_jg3521";
dmelr6.33_3	AUGUSTUS	CDS	29796946	29797493	1	-	0	transcript_id "file_1_file_1_jg3521.t1"; gene_id "file_1_file_1_jg3521";
dmelr6.33_3	AUGUSTUS	exon	29796946	29797493	.	-	.	transcript_id "file_1_file_1_jg3521.t1"; gene_id "file_1_file_1_jg3521";
dmelr6.33_3	AUGUSTUS	intron	29797494	29797569	.	-	.	transcript_id "file_1_file_1_jg3521.t1"; gene_id "file_1_file_1_jg3521";
dmelr6.33_3	AUGUSTUS	CDS	29797570	29797776	1	-	0	transcript_id "file_1_file_1_jg3521.t1"; gene_id "file_1_file_1_jg3521";
dmelr6.33_3	AUGUSTUS	exon	29797570	29797776	.	-	.	transcript_id "file_1_file_1_jg3521.t1"; gene_id "file_1_file_1_jg3521";
dmelr6.33_3	AUGUSTUS	intron	29797777	29797841	.	-	.	transcript_id "file_1_file_1_jg3521.t1"; gene_id "file_1_file_1_jg3521";
dmelr6.33_3	AUGUSTUS	CDS	29797842	29798180	1	-	0	transcript_id "file_1_file_1_jg3521.t1"; gene_id "file_1_file_1_jg3521";
dmelr6.33_3	AUGUSTUS	exon	29797842	29798180	.	-	.	transcript_id "file_1_file_1_jg3521.t1"; gene_id "file_1_file_1_jg3521";
dmelr6.33_3	AUGUSTUS	intron	29798181	29798237	.	-	.	transcript_id "file_1_file_1_jg3521.t1"; gene_id "file_1_file_1_jg3521";
dmelr6.33_3	AUGUSTUS	CDS	29798238	29798831	1	-	0	transcript_id "file_1_file_1_jg3521.t1"; gene_id "file_1_file_1_jg3521";
dmelr6.33_3	AUGUSTUS	exon	29798238	29798831	.	-	.	transcript_id "file_1_file_1_jg3521.t1"; gene_id "file_1_file_1_jg3521";
dmelr6.33_3	AUGUSTUS	intron	29798832	29798908	.	-	.	transcript_id "file_1_file_1_jg3521.t1"; gene_id "file_1_file_1_jg3521";
dmelr6.33_3	AUGUSTUS	CDS	29798909	29799001	1	-	0	transcript_id "file_1_file_1_jg3521.t1"; gene_id "file_1_file_1_jg3521";
dmelr6.33_3	AUGUSTUS	exon	29798909	29799001	.	-	.	transcript_id "file_1_file_1_jg3521.t1"; gene_id "file_1_file_1_jg3521";
dmelr6.33_3	AUGUSTUS	intron	29799002	29799107	.	-	.	transcript_id "file_1_file_1_jg3521.t1"; gene_id "file_1_file_1_jg3521";
dmelr6.33_3	AUGUSTUS	transcript	29795842	29799269	.	-	.	transcript_id "file_1_file_1_jg3521.t1"; gene_id "file_1_file_1_jg3521"
dmelr6.33_3	AUGUSTUS	gene	29795842	29799269	.	-	.	jg3521
dmelr6.33_3	AUGUSTUS	CDS	29799108	29799269	1	-	0	transcript_id "file_1_file_1_jg3521.t1"; gene_id "file_1_file_1_jg3521";
dmelr6.33_3	AUGUSTUS	exon	29799108	29799269	.	-	.	transcript_id "file_1_file_1_jg3521.t1"; gene_id "file_1_file_1_jg3521";
dmelr6.33_3	AUGUSTUS	start_codon	29799267	29799269	.	-	0	transcript_id "file_1_file_1_jg3521.t1"; gene_id "file_1_file_1_jg3521";
dmelr6.33_1	AUGUSTUS	start_codon	7714983	7714985	.	+	0	transcript_id "file_1_file_1_jg9414.t1"; gene_id "file_1_file_1_jg9414";
dmelr6.33_1	AUGUSTUS	CDS	7714983	7715111	1	+	0	transcript_id "file_1_file_1_jg9414.t1"; gene_id "file_1_file_1_jg9414";
dmelr6.33_1	AUGUSTUS	exon	7714983	7715111	.	+	.	transcript_id "file_1_file_1_jg9414.t1"; gene_id "file_1_file_1_jg9414";
dmelr6.33_1	AUGUSTUS	intron	7715112	7715531	.	+	.	transcript_id "file_1_file_1_jg9414.t1"; gene_id "file_1_file_1_jg9414";
dmelr6.33_1	AUGUSTUS	CDS	7715532	7715629	1	+	0	transcript_id "file_1_file_1_jg9414.t1"; gene_id "file_1_file_1_jg9414";
dmelr6.33_1	AUGUSTUS	exon	7715532	7715629	.	+	.	transcript_id "file_1_file_1_jg9414.t1"; gene_id "file_1_file_1_jg9414";
dmelr6.33_1	AUGUSTUS	intron	7715630	7715700	.	+	.	transcript_id "file_1_file_1_jg9414.t1"; gene_id "file_1_file_1_jg9414";
dmelr6.33_1	AUGUSTUS	CDS	7715701	7715823	1	+	1	transcript_id "file_1_file_1_jg9414.t1"; gene_id "file_1_file_1_jg9414";
dmelr6.33_1	AUGUSTUS	exon	7715701	7715823	.	+	.	transcript_id "file_1_file_1_jg9414.t1"; gene_id "file_1_file_1_jg9414";
dmelr6.33_1	AUGUSTUS	intron	7715824	7715878	.	+	.	transcript_id "file_1_file_1_jg9414.t1"; gene_id "file_1_file_1_jg9414";
dmelr6.33_1	AUGUSTUS	CDS	7715879	7716220	1	+	1	transcript_id "file_1_file_1_jg9414.t1"; gene_id "file_1_file_1_jg9414";
dmelr6.33_1	AUGUSTUS	exon	7715879	7716220	.	+	.	transcript_id "file_1_file_1_jg9414.t1"; gene_id "file_1_file_1_jg9414";
dmelr6.33_1	AUGUSTUS	intron	7716221	7716278	.	+	.	transcript_id "file_1_file_1_jg9414.t1"; gene_id "file_1_file_1_jg9414";
dmelr6.33_1	AUGUSTUS	CDS	7716279	7716478	1	+	1	transcript_id "file_1_file_1_jg9414.t1"; gene_id "file_1_file_1_jg9414";
dmelr6.33_1	AUGUSTUS	exon	7716279	7716478	.	+	.	transcript_id "file_1_file_1_jg9414.t1"; gene_id "file_1_file_1_jg9414";
dmelr6.33_1	AUGUSTUS	intron	7716479	7716544	.	+	.	transcript_id "file_1_file_1_jg9414.t1"; gene_id "file_1_file_1_jg9414";
dmelr6.33_1	AUGUSTUS	transcript	7714983	7716702	.	+	.	transcript_id "file_1_file_1_jg9414.t1"; gene_id "file_1_file_1_jg9414"
dmelr6.33_1	AUGUSTUS	gene	7714983	7716702	.	+	.	jg9414
dmelr6.33_1	AUGUSTUS	CDS	7716545	7716702	1	+	2	transcript_id "file_1_file_1_jg9414.t1"; gene_id "file_1_file_1_jg9414";
dmelr6.33_1	AUGUSTUS	exon	7716545	7716702	.	+	.	transcript_id "file_1_file_1_jg9414.t1"; gene_id "file_1_file_1_jg9414";
dmelr6.33_1	AUGUSTUS	stop_codon	7716700	7716702	.	+	0	transcript_id "file_1_file_1_jg9414.t1"; gene_id "file_1_file_1_jg9414";
dmelr6.33_0	AUGUSTUS	start_codon	2838474	2838476	.	+	0	transcript_id "file_1_file_1_jg4167.t1"; gene_id "file_1_file_1_jg4167";
dmelr6.33_0	AUGUSTUS	CDS	2838474	2838485	1	+	0	transcript_id "file_1_file_1_jg4167.t1"; gene_id "file_1_file_1_jg4167";
dmelr6.33_0	AUGUSTUS	exon	2838474	2838485	.	+	.	transcript_id "file_1_file_1_jg4167.t1"; gene_id "file_1_file_1_jg4167";
dmelr6.33_0	AUGUSTUS	intron	2838486	2838556	.	+	.	transcript_id "file_1_file_1_jg4167.t1"; gene_id "file_1_file_1_jg4167";
dmelr6.33_0	AUGUSTUS	transcript	2838474	2839453	.	+	.	transcript_id "file_1_file_1_jg4167.t1"; gene_id "file_1_file_1_jg4167"
dmelr6.33_0	AUGUSTUS	gene	2838474	2839453	.	+	.	jg4167
dmelr6.33_0	AUGUSTUS	CDS	2838557	2839453	1	+	0	transcript_id "file_1_file_1_jg4167.t1"; gene_id "file_1_file_1_jg4167";
dmelr6.33_0	AUGUSTUS	exon	2838557	2839453	.	+	.	transcript_id "file_1_file_1_jg4167.t1"; gene_id "file_1_file_1_jg4167";
dmelr6.33_0	AUGUSTUS	stop_codon	2839451	2839453	.	+	0	transcript_id "file_1_file_1_jg4167.t1"; gene_id "file_1_file_1_jg4167";
dmelr6.33_3	AUGUSTUS	start_codon	31065061	31065063	.	+	0	transcript_id "file_1_file_1_jg3704.t1"; gene_id "file_1_file_1_jg3704";
dmelr6.33_3	AUGUSTUS	CDS	31065061	31065360	0.53	+	0	transcript_id "file_1_file_1_jg3704.t1"; gene_id "file_1_file_1_jg3704";
dmelr6.33_3	AUGUSTUS	exon	31065061	31065360	.	+	.	transcript_id "file_1_file_1_jg3704.t1"; gene_id "file_1_file_1_jg3704";
dmelr6.33_3	AUGUSTUS	transcript	31065061	31065360	.	+	.	transcript_id "file_1_file_1_jg3704.t1"; gene_id "file_1_file_1_jg3704"
dmelr6.33_3	AUGUSTUS	gene	31065061	31065360	.	+	.	jg3704
dmelr6.33_3	AUGUSTUS	stop_codon	31065358	31065360	.	+	0	transcript_id "file_1_file_1_jg3704.t1"; gene_id "file_1_file_1_jg3704";
dmelr6.33_0	AUGUSTUS	start_codon	18605942	18605944	.	+	0	transcript_id "file_1_file_1_jg5983.t1"; gene_id "file_1_file_1_jg5983";
dmelr6.33_0	AUGUSTUS	CDS	18605942	18606115	1	+	0	transcript_id "file_1_file_1_jg5983.t1"; gene_id "file_1_file_1_jg5983";
dmelr6.33_0	AUGUSTUS	exon	18605942	18606115	.	+	.	transcript_id "file_1_file_1_jg5983.t1"; gene_id "file_1_file_1_jg5983";
dmelr6.33_0	AUGUSTUS	intron	18606116	18606177	.	+	.	transcript_id "file_1_file_1_jg5983.t1"; gene_id "file_1_file_1_jg5983";
dmelr6.33_0	AUGUSTUS	transcript	18605942	18606357	.	+	.	transcript_id "file_1_file_1_jg5983.t1"; gene_id "file_1_file_1_jg5983"
dmelr6.33_0	AUGUSTUS	gene	18605942	18606357	.	+	.	jg5983
dmelr6.33_0	AUGUSTUS	CDS	18606178	18606357	1	+	0	transcript_id "file_1_file_1_jg5983.t1"; gene_id "file_1_file_1_jg5983";
dmelr6.33_0	AUGUSTUS	exon	18606178	18606357	.	+	.	transcript_id "file_1_file_1_jg5983.t1"; gene_id "file_1_file_1_jg5983";
dmelr6.33_0	AUGUSTUS	stop_codon	18606355	18606357	.	+	0	transcript_id "file_1_file_1_jg5983.t1"; gene_id "file_1_file_1_jg5983";
dmelr6.33_1	AUGUSTUS	stop_codon	11227023	11227025	.	-	0	transcript_id "file_1_file_1_jg9920.t1"; gene_id "file_1_file_1_jg9920";
dmelr6.33_1	AUGUSTUS	CDS	11227023	11227543	1	-	2	transcript_id "file_1_file_1_jg9920.t1"; gene_id "file_1_file_1_jg9920";
dmelr6.33_1	AUGUSTUS	exon	11227023	11227543	.	-	.	transcript_id "file_1_file_1_jg9920.t1"; gene_id "file_1_file_1_jg9920";
dmelr6.33_1	AUGUSTUS	intron	11227544	11227662	.	-	.	transcript_id "file_1_file_1_jg9920.t1"; gene_id "file_1_file_1_jg9920";
dmelr6.33_1	AUGUSTUS	CDS	11227663	11227956	1	-	2	transcript_id "file_1_file_1_jg9920.t1"; gene_id "file_1_file_1_jg9920";
dmelr6.33_1	AUGUSTUS	exon	11227663	11227956	.	-	.	transcript_id "file_1_file_1_jg9920.t1"; gene_id "file_1_file_1_jg9920";
dmelr6.33_1	AUGUSTUS	intron	11227957	11228115	.	-	.	transcript_id "file_1_file_1_jg9920.t1"; gene_id "file_1_file_1_jg9920";
dmelr6.33_1	AUGUSTUS	CDS	11228116	11228437	1	-	0	transcript_id "file_1_file_1_jg9920.t1"; gene_id "file_1_file_1_jg9920";
dmelr6.33_1	AUGUSTUS	exon	11228116	11228437	.	-	.	transcript_id "file_1_file_1_jg9920.t1"; gene_id "file_1_file_1_jg9920";
dmelr6.33_1	AUGUSTUS	intron	11228438	11228508	.	-	.	transcript_id "file_1_file_1_jg9920.t1"; gene_id "file_1_file_1_jg9920";
dmelr6.33_1	AUGUSTUS	CDS	11228509	11228676	1	-	0	transcript_id "file_1_file_1_jg9920.t1"; gene_id "file_1_file_1_jg9920";
dmelr6.33_1	AUGUSTUS	exon	11228509	11228676	.	-	.	transcript_id "file_1_file_1_jg9920.t1"; gene_id "file_1_file_1_jg9920";
dmelr6.33_1	AUGUSTUS	intron	11228677	11229003	.	-	.	transcript_id "file_1_file_1_jg9920.t1"; gene_id "file_1_file_1_jg9920";
dmelr6.33_1	AUGUSTUS	CDS	11229004	11229033	1	-	0	transcript_id "file_1_file_1_jg9920.t1"; gene_id "file_1_file_1_jg9920";
dmelr6.33_1	AUGUSTUS	exon	11229004	11229033	.	-	.	transcript_id "file_1_file_1_jg9920.t1"; gene_id "file_1_file_1_jg9920";
dmelr6.33_1	AUGUSTUS	intron	11229034	11229410	.	-	.	transcript_id "file_1_file_1_jg9920.t1"; gene_id "file_1_file_1_jg9920";
dmelr6.33_1	AUGUSTUS	CDS	11229411	11229542	1	-	0	transcript_id "file_1_file_1_jg9920.t1"; gene_id "file_1_file_1_jg9920";
dmelr6.33_1	AUGUSTUS	exon	11229411	11229542	.	-	.	transcript_id "file_1_file_1_jg9920.t1"; gene_id "file_1_file_1_jg9920";
dmelr6.33_1	AUGUSTUS	intron	11229543	11229598	.	-	.	transcript_id "file_1_file_1_jg9920.t1"; gene_id "file_1_file_1_jg9920";
dmelr6.33_1	AUGUSTUS	CDS	11229599	11229876	1	-	2	transcript_id "file_1_file_1_jg9920.t1"; gene_id "file_1_file_1_jg9920";
dmelr6.33_1	AUGUSTUS	exon	11229599	11229876	.	-	.	transcript_id "file_1_file_1_jg9920.t1"; gene_id "file_1_file_1_jg9920";
dmelr6.33_1	AUGUSTUS	intron	11229877	11229939	.	-	.	transcript_id "file_1_file_1_jg9920.t1"; gene_id "file_1_file_1_jg9920";
dmelr6.33_1	AUGUSTUS	transcript	11227023	11229982	.	-	.	transcript_id "file_1_file_1_jg9920.t1"; gene_id "file_1_file_1_jg9920"
dmelr6.33_1	AUGUSTUS	gene	11227023	11229982	.	-	.	jg9920
dmelr6.33_1	AUGUSTUS	CDS	11229940	11229982	1	-	0	transcript_id "file_1_file_1_jg9920.t1"; gene_id "file_1_file_1_jg9920";
dmelr6.33_1	AUGUSTUS	exon	11229940	11229982	.	-	.	transcript_id "file_1_file_1_jg9920.t1"; gene_id "file_1_file_1_jg9920";
dmelr6.33_1	AUGUSTUS	start_codon	11229980	11229982	.	-	0	transcript_id "file_1_file_1_jg9920.t1"; gene_id "file_1_file_1_jg9920";
dmelr6.33_2	GeneMark.hmm	stop_codon	20860415	20860417	.	-	0	gene_id "file_1_file_2_8636_g"; transcript_id "file_1_file_2_8636_t"; count "file_1_file_2_1_1";
dmelr6.33_2	GeneMark.hmm	CDS	20860415	20860426	.	-	0	gene_id "file_1_file_2_8636_g"; transcript_id "file_1_file_2_8636_t"; cds_type "file_1_file_2_Terminal"; count "file_1_file_2_2_2"; anchored "file_1_file_2_0_1";
dmelr6.33_2	GeneMark.hmm	exon	20860415	20860426	0	-	.	gene_id "file_1_file_2_8636_g"; transcript_id "file_1_file_2_8636_t"; cds_type "file_1_file_2_Terminal"; count "file_1_file_2_2_2"; anchored "file_1_file_2_0_1";
dmelr6.33_2	GeneMark.hmm	CDS	20861195	20861245	.	-	0	gene_id "file_1_file_2_8636_g"; transcript_id "file_1_file_2_8636_t"; evidence "file_1_file_2_0_1"; cds_type "file_1_file_2_Initial"; count "file_1_file_2_1_2"; anchored "file_1_file_2_1_1";
dmelr6.33_2	GeneMark.hmm	exon	20861195	20861245	0	-	.	gene_id "file_1_file_2_8636_g"; transcript_id "file_1_file_2_8636_t"; evidence "file_1_file_2_0_1"; cds_type "file_1_file_2_Initial"; count "file_1_file_2_1_2"; anchored "file_1_file_2_1_1";
dmelr6.33_2	GeneMark.hmm	start_codon	20861243	20861245	.	-	0	gene_id "file_1_file_2_8636_g"; transcript_id "file_1_file_2_8636_t"; count "file_1_file_2_1_1";
dmelr6.33_2	AUGUSTUS	start_codon	9381998	9382000	.	+	0	transcript_id "file_1_file_1_jg13209.t1"; gene_id "file_1_file_1_jg13209";
dmelr6.33_2	AUGUSTUS	CDS	9381998	9382558	1	+	0	transcript_id "file_1_file_1_jg13209.t1"; gene_id "file_1_file_1_jg13209";
dmelr6.33_2	AUGUSTUS	exon	9381998	9382558	.	+	.	transcript_id "file_1_file_1_jg13209.t1"; gene_id "file_1_file_1_jg13209";
dmelr6.33_2	AUGUSTUS	transcript	9381998	9382558	.	+	.	transcript_id "file_1_file_1_jg13209.t1"; gene_id "file_1_file_1_jg13209"
dmelr6.33_2	AUGUSTUS	gene	9381998	9382558	.	+	.	jg13209
dmelr6.33_2	AUGUSTUS	stop_codon	9382556	9382558	.	+	0	transcript_id "file_1_file_1_jg13209.t1"; gene_id "file_1_file_1_jg13209";
dmelr6.33_1	AUGUSTUS	stop_codon	18176080	18176082	.	-	0	transcript_id "file_1_file_1_jg10957.t1"; gene_id "file_1_file_1_jg10957";
dmelr6.33_1	AUGUSTUS	CDS	18176080	18177064	1	-	1	transcript_id "file_1_file_1_jg10957.t1"; gene_id "file_1_file_1_jg10957";
dmelr6.33_1	AUGUSTUS	exon	18176080	18177064	.	-	.	transcript_id "file_1_file_1_jg10957.t1"; gene_id "file_1_file_1_jg10957";
dmelr6.33_1	AUGUSTUS	intron	18177065	18177579	.	-	.	transcript_id "file_1_file_1_jg10957.t1"; gene_id "file_1_file_1_jg10957";
dmelr6.33_1	AUGUSTUS	CDS	18177580	18178533	1	-	1	transcript_id "file_1_file_1_jg10957.t1"; gene_id "file_1_file_1_jg10957";
dmelr6.33_1	AUGUSTUS	exon	18177580	18178533	.	-	.	transcript_id "file_1_file_1_jg10957.t1"; gene_id "file_1_file_1_jg10957";
dmelr6.33_1	AUGUSTUS	intron	18178534	18179470	.	-	.	transcript_id "file_1_file_1_jg10957.t1"; gene_id "file_1_file_1_jg10957";
dmelr6.33_1	AUGUSTUS	transcript	18176080	18179832	.	-	.	transcript_id "file_1_file_1_jg10957.t1"; gene_id "file_1_file_1_jg10957"
dmelr6.33_1	AUGUSTUS	gene	18176080	18179832	.	-	.	jg10957
dmelr6.33_1	AUGUSTUS	CDS	18179471	18179832	1	-	0	transcript_id "file_1_file_1_jg10957.t1"; gene_id "file_1_file_1_jg10957";
dmelr6.33_1	AUGUSTUS	exon	18179471	18179832	.	-	.	transcript_id "file_1_file_1_jg10957.t1"; gene_id "file_1_file_1_jg10957";
dmelr6.33_1	AUGUSTUS	start_codon	18179830	18179832	.	-	0	transcript_id "file_1_file_1_jg10957.t1"; gene_id "file_1_file_1_jg10957";
dmelr6.33_3	AUGUSTUS	stop_codon	25323305	25323307	.	-	0	transcript_id "file_1_file_1_jg3021.t1"; gene_id "file_1_file_1_jg3021";
dmelr6.33_3	AUGUSTUS	CDS	25323305	25323501	1	-	2	transcript_id "file_1_file_1_jg3021.t1"; gene_id "file_1_file_1_jg3021";
dmelr6.33_3	AUGUSTUS	exon	25323305	25323501	.	-	.	transcript_id "file_1_file_1_jg3021.t1"; gene_id "file_1_file_1_jg3021";
dmelr6.33_3	AUGUSTUS	intron	25323502	25323561	.	-	.	transcript_id "file_1_file_1_jg3021.t1"; gene_id "file_1_file_1_jg3021";
dmelr6.33_3	AUGUSTUS	CDS	25323562	25323928	1	-	0	transcript_id "file_1_file_1_jg3021.t1"; gene_id "file_1_file_1_jg3021";
dmelr6.33_3	AUGUSTUS	exon	25323562	25323928	.	-	.	transcript_id "file_1_file_1_jg3021.t1"; gene_id "file_1_file_1_jg3021";
dmelr6.33_3	AUGUSTUS	intron	25323929	25323996	.	-	.	transcript_id "file_1_file_1_jg3021.t1"; gene_id "file_1_file_1_jg3021";
dmelr6.33_3	AUGUSTUS	transcript	25323305	25324386	.	-	.	transcript_id "file_1_file_1_jg3021.t1"; gene_id "file_1_file_1_jg3021"
dmelr6.33_3	AUGUSTUS	gene	25323305	25324386	.	-	.	jg3021
dmelr6.33_3	AUGUSTUS	CDS	25323997	25324386	0.97	-	0	transcript_id "file_1_file_1_jg3021.t1"; gene_id "file_1_file_1_jg3021";
dmelr6.33_3	AUGUSTUS	exon	25323997	25324386	.	-	.	transcript_id "file_1_file_1_jg3021.t1"; gene_id "file_1_file_1_jg3021";
dmelr6.33_3	AUGUSTUS	start_codon	25324384	25324386	.	-	0	transcript_id "file_1_file_1_jg3021.t1"; gene_id "file_1_file_1_jg3021";
dmelr6.33_5	GeneMark.hmm	start_codon	15482475	15482477	.	+	0	gene_id "file_1_file_2_14665_g"; transcript_id "file_1_file_2_14665_t"; count "file_1_file_2_1_1";
dmelr6.33_5	GeneMark.hmm	CDS	15482475	15482537	.	+	0	gene_id "file_1_file_2_14665_g"; transcript_id "file_1_file_2_14665_t"; evidence "file_1_file_2_1_1"; cds_type "file_1_file_2_Initial"; count "file_1_file_2_1_4"; anchored "file_1_file_2_1_1";
dmelr6.33_5	GeneMark.hmm	exon	15482475	15482537	0	+	.	gene_id "file_1_file_2_14665_g"; transcript_id "file_1_file_2_14665_t"; evidence "file_1_file_2_1_1"; cds_type "file_1_file_2_Initial"; count "file_1_file_2_1_4"; anchored "file_1_file_2_1_1";
dmelr6.33_5	GeneMark.hmm	CDS	15483199	15483420	.	+	0	gene_id "file_1_file_2_14665_g"; transcript_id "file_1_file_2_14665_t"; evidence "file_1_file_2_1_1"; cds_type "file_1_file_2_Internal"; count "file_1_file_2_2_4"; anchored "file_1_file_2_1_1";
dmelr6.33_5	GeneMark.hmm	exon	15483199	15483420	0	+	.	gene_id "file_1_file_2_14665_g"; transcript_id "file_1_file_2_14665_t"; evidence "file_1_file_2_1_1"; cds_type "file_1_file_2_Internal"; count "file_1_file_2_2_4"; anchored "file_1_file_2_1_1";
dmelr6.33_5	GeneMark.hmm	CDS	15485122	15485268	.	+	0	gene_id "file_1_file_2_14665_g"; transcript_id "file_1_file_2_14665_t"; evidence "file_1_file_2_1_1"; cds_type "file_1_file_2_Internal"; count "file_1_file_2_3_4"; anchored "file_1_file_2_1_1";
dmelr6.33_5	GeneMark.hmm	exon	15485122	15485268	0	+	.	gene_id "file_1_file_2_14665_g"; transcript_id "file_1_file_2_14665_t"; evidence "file_1_file_2_1_1"; cds_type "file_1_file_2_Internal"; count "file_1_file_2_3_4"; anchored "file_1_file_2_1_1";
dmelr6.33_5	GeneMark.hmm	CDS	15485332	15486441	.	+	0	gene_id "file_1_file_2_14665_g"; transcript_id "file_1_file_2_14665_t"; evidence "file_1_file_2_1_1"; cds_type "file_1_file_2_Terminal"; count "file_1_file_2_4_4"; anchored "file_1_file_2_1_1";
dmelr6.33_5	GeneMark.hmm	exon	15485332	15486441	0	+	.	gene_id "file_1_file_2_14665_g"; transcript_id "file_1_file_2_14665_t"; evidence "file_1_file_2_1_1"; cds_type "file_1_file_2_Terminal"; count "file_1_file_2_4_4"; anchored "file_1_file_2_1_1";
dmelr6.33_5	GeneMark.hmm	stop_codon	15486439	15486441	.	+	0	gene_id "file_1_file_2_14665_g"; transcript_id "file_1_file_2_14665_t"; count "file_1_file_2_1_1";
dmelr6.33_5	AUGUSTUS	stop_codon	13196280	13196282	.	-	0	transcript_id "file_1_file_1_jg8004.t1"; gene_id "file_1_file_1_jg8004";
dmelr6.33_5	AUGUSTUS	CDS	13196280	13196510	1	-	0	transcript_id "file_1_file_1_jg8004.t1"; gene_id "file_1_file_1_jg8004";
dmelr6.33_5	AUGUSTUS	exon	13196280	13196510	.	-	.	transcript_id "file_1_file_1_jg8004.t1"; gene_id "file_1_file_1_jg8004";
dmelr6.33_5	AUGUSTUS	intron	13196511	13196596	.	-	.	transcript_id "file_1_file_1_jg8004.t1"; gene_id "file_1_file_1_jg8004";
dmelr6.33_5	AUGUSTUS	CDS	13196597	13196975	1	-	1	transcript_id "file_1_file_1_jg8004.t1"; gene_id "file_1_file_1_jg8004";
dmelr6.33_5	AUGUSTUS	exon	13196597	13196975	.	-	.	transcript_id "file_1_file_1_jg8004.t1"; gene_id "file_1_file_1_jg8004";
dmelr6.33_5	AUGUSTUS	intron	13196976	13197037	.	-	.	transcript_id "file_1_file_1_jg8004.t1"; gene_id "file_1_file_1_jg8004";
dmelr6.33_5	AUGUSTUS	CDS	13197038	13197176	1	-	2	transcript_id "file_1_file_1_jg8004.t1"; gene_id "file_1_file_1_jg8004";
dmelr6.33_5	AUGUSTUS	exon	13197038	13197176	.	-	.	transcript_id "file_1_file_1_jg8004.t1"; gene_id "file_1_file_1_jg8004";
dmelr6.33_5	AUGUSTUS	intron	13197177	13197246	.	-	.	transcript_id "file_1_file_1_jg8004.t1"; gene_id "file_1_file_1_jg8004";
dmelr6.33_5	AUGUSTUS	CDS	13197247	13197733	1	-	0	transcript_id "file_1_file_1_jg8004.t1"; gene_id "file_1_file_1_jg8004";
dmelr6.33_5	AUGUSTUS	exon	13197247	13197733	.	-	.	transcript_id "file_1_file_1_jg8004.t1"; gene_id "file_1_file_1_jg8004";
dmelr6.33_5	AUGUSTUS	intron	13197734	13197795	.	-	.	transcript_id "file_1_file_1_jg8004.t1"; gene_id "file_1_file_1_jg8004";
dmelr6.33_5	AUGUSTUS	CDS	13197796	13198975	1	-	1	transcript_id "file_1_file_1_jg8004.t1"; gene_id "file_1_file_1_jg8004";
dmelr6.33_5	AUGUSTUS	exon	13197796	13198975	.	-	.	transcript_id "file_1_file_1_jg8004.t1"; gene_id "file_1_file_1_jg8004";
dmelr6.33_5	AUGUSTUS	intron	13198976	13199047	.	-	.	transcript_id "file_1_file_1_jg8004.t1"; gene_id "file_1_file_1_jg8004";
dmelr6.33_5	AUGUSTUS	CDS	13199048	13199482	1	-	1	transcript_id "file_1_file_1_jg8004.t1"; gene_id "file_1_file_1_jg8004";
dmelr6.33_5	AUGUSTUS	exon	13199048	13199482	.	-	.	transcript_id "file_1_file_1_jg8004.t1"; gene_id "file_1_file_1_jg8004";
dmelr6.33_5	AUGUSTUS	intron	13199483	13199538	.	-	.	transcript_id "file_1_file_1_jg8004.t1"; gene_id "file_1_file_1_jg8004";
dmelr6.33_5	AUGUSTUS	CDS	13199539	13199945	1	-	0	transcript_id "file_1_file_1_jg8004.t1"; gene_id "file_1_file_1_jg8004";
dmelr6.33_5	AUGUSTUS	exon	13199539	13199945	.	-	.	transcript_id "file_1_file_1_jg8004.t1"; gene_id "file_1_file_1_jg8004";
dmelr6.33_5	AUGUSTUS	intron	13199946	13200004	.	-	.	transcript_id "file_1_file_1_jg8004.t1"; gene_id "file_1_file_1_jg8004";
dmelr6.33_5	AUGUSTUS	CDS	13200005	13200390	1	-	2	transcript_id "file_1_file_1_jg8004.t1"; gene_id "file_1_file_1_jg8004";
dmelr6.33_5	AUGUSTUS	exon	13200005	13200390	.	-	.	transcript_id "file_1_file_1_jg8004.t1"; gene_id "file_1_file_1_jg8004";
dmelr6.33_5	AUGUSTUS	intron	13200391	13200466	.	-	.	transcript_id "file_1_file_1_jg8004.t1"; gene_id "file_1_file_1_jg8004";
dmelr6.33_5	AUGUSTUS	CDS	13200467	13200904	1	-	2	transcript_id "file_1_file_1_jg8004.t1"; gene_id "file_1_file_1_jg8004";
dmelr6.33_5	AUGUSTUS	exon	13200467	13200904	.	-	.	transcript_id "file_1_file_1_jg8004.t1"; gene_id "file_1_file_1_jg8004";
dmelr6.33_5	AUGUSTUS	intron	13200905	13202739	.	-	.	transcript_id "file_1_file_1_jg8004.t1"; gene_id "file_1_file_1_jg8004";
dmelr6.33_5	AUGUSTUS	CDS	13202740	13203057	1	-	2	transcript_id "file_1_file_1_jg8004.t1"; gene_id "file_1_file_1_jg8004";
dmelr6.33_5	AUGUSTUS	exon	13202740	13203057	.	-	.	transcript_id "file_1_file_1_jg8004.t1"; gene_id "file_1_file_1_jg8004";
dmelr6.33_5	AUGUSTUS	intron	13203058	13203709	.	-	.	transcript_id "file_1_file_1_jg8004.t1"; gene_id "file_1_file_1_jg8004";
dmelr6.33_5	AUGUSTUS	CDS	13203710	13203823	1	-	2	transcript_id "file_1_file_1_jg8004.t1"; gene_id "file_1_file_1_jg8004";
dmelr6.33_5	AUGUSTUS	exon	13203710	13203823	.	-	.	transcript_id "file_1_file_1_jg8004.t1"; gene_id "file_1_file_1_jg8004";
dmelr6.33_5	AUGUSTUS	intron	13203824	13204054	.	-	.	transcript_id "file_1_file_1_jg8004.t1"; gene_id "file_1_file_1_jg8004";
dmelr6.33_5	AUGUSTUS	CDS	13204055	13204150	0.9	-	2	transcript_id "file_1_file_1_jg8004.t1"; gene_id "file_1_file_1_jg8004";
dmelr6.33_5	AUGUSTUS	exon	13204055	13204150	.	-	.	transcript_id "file_1_file_1_jg8004.t1"; gene_id "file_1_file_1_jg8004";
dmelr6.33_5	AUGUSTUS	intron	13204151	13206711	.	-	.	transcript_id "file_1_file_1_jg8004.t1"; gene_id "file_1_file_1_jg8004";
dmelr6.33_5	AUGUSTUS	CDS	13206712	13206829	1	-	0	transcript_id "file_1_file_1_jg8004.t1"; gene_id "file_1_file_1_jg8004";
dmelr6.33_5	AUGUSTUS	exon	13206712	13206829	.	-	.	transcript_id "file_1_file_1_jg8004.t1"; gene_id "file_1_file_1_jg8004";
dmelr6.33_5	AUGUSTUS	intron	13206830	13211099	.	-	.	transcript_id "file_1_file_1_jg8004.t1"; gene_id "file_1_file_1_jg8004";
dmelr6.33_5	AUGUSTUS	transcript	13196280	13211102	.	-	.	transcript_id "file_1_file_1_jg8004.t1"; gene_id "file_1_file_1_jg8004"
dmelr6.33_5	AUGUSTUS	gene	13196280	13211102	.	-	.	jg8004
dmelr6.33_5	AUGUSTUS	CDS	13211100	13211102	1	-	0	transcript_id "file_1_file_1_jg8004.t1"; gene_id "file_1_file_1_jg8004";
dmelr6.33_5	AUGUSTUS	exon	13211100	13211102	.	-	.	transcript_id "file_1_file_1_jg8004.t1"; gene_id "file_1_file_1_jg8004";
dmelr6.33_5	AUGUSTUS	start_codon	13211100	13211102	.	-	0	transcript_id "file_1_file_1_jg8004.t1"; gene_id "file_1_file_1_jg8004";
dmelr6.33_2	AUGUSTUS	stop_codon	8069459	8069461	.	-	0	transcript_id "file_1_file_1_jg13012.t1"; gene_id "file_1_file_1_jg13012";
dmelr6.33_2	AUGUSTUS	CDS	8069459	8069938	0.99	-	0	transcript_id "file_1_file_1_jg13012.t1"; gene_id "file_1_file_1_jg13012";
dmelr6.33_2	AUGUSTUS	exon	8069459	8069938	.	-	.	transcript_id "file_1_file_1_jg13012.t1"; gene_id "file_1_file_1_jg13012";
dmelr6.33_2	AUGUSTUS	transcript	8069459	8069938	.	-	.	transcript_id "file_1_file_1_jg13012.t1"; gene_id "file_1_file_1_jg13012"
dmelr6.33_2	AUGUSTUS	gene	8069459	8069938	.	-	.	jg13012
dmelr6.33_2	AUGUSTUS	start_codon	8069936	8069938	.	-	0	transcript_id "file_1_file_1_jg13012.t1"; gene_id "file_1_file_1_jg13012";
dmelr6.33_1	AUGUSTUS	stop_codon	5975190	5975192	.	-	0	transcript_id "file_1_file_1_jg9182.t1"; gene_id "file_1_file_1_jg9182";
dmelr6.33_1	AUGUSTUS	CDS	5975190	5977468	1	-	2	transcript_id "file_1_file_1_jg9182.t1"; gene_id "file_1_file_1_jg9182";
dmelr6.33_1	AUGUSTUS	exon	5975190	5977468	.	-	.	transcript_id "file_1_file_1_jg9182.t1"; gene_id "file_1_file_1_jg9182";
dmelr6.33_1	AUGUSTUS	intron	5977469	5977986	.	-	.	transcript_id "file_1_file_1_jg9182.t1"; gene_id "file_1_file_1_jg9182";
dmelr6.33_1	AUGUSTUS	CDS	5977987	5978677	1	-	0	transcript_id "file_1_file_1_jg9182.t1"; gene_id "file_1_file_1_jg9182";
dmelr6.33_1	AUGUSTUS	exon	5977987	5978677	.	-	.	transcript_id "file_1_file_1_jg9182.t1"; gene_id "file_1_file_1_jg9182";
dmelr6.33_1	AUGUSTUS	intron	5978678	5979318	.	-	.	transcript_id "file_1_file_1_jg9182.t1"; gene_id "file_1_file_1_jg9182";
dmelr6.33_1	AUGUSTUS	CDS	5979319	5979637	1	-	1	transcript_id "file_1_file_1_jg9182.t1"; gene_id "file_1_file_1_jg9182";
dmelr6.33_1	AUGUSTUS	exon	5979319	5979637	.	-	.	transcript_id "file_1_file_1_jg9182.t1"; gene_id "file_1_file_1_jg9182";
dmelr6.33_1	AUGUSTUS	intron	5979638	5980042	.	-	.	transcript_id "file_1_file_1_jg9182.t1"; gene_id "file_1_file_1_jg9182";
dmelr6.33_1	AUGUSTUS	CDS	5980043	5980559	1	-	2	transcript_id "file_1_file_1_jg9182.t1"; gene_id "file_1_file_1_jg9182";
dmelr6.33_1	AUGUSTUS	exon	5980043	5980559	.	-	.	transcript_id "file_1_file_1_jg9182.t1"; gene_id "file_1_file_1_jg9182";
dmelr6.33_1	AUGUSTUS	intron	5980560	5980618	.	-	.	transcript_id "file_1_file_1_jg9182.t1"; gene_id "file_1_file_1_jg9182";
dmelr6.33_1	AUGUSTUS	transcript	5975190	5980694	.	-	.	transcript_id "file_1_file_1_jg9182.t1"; gene_id "file_1_file_1_jg9182"
dmelr6.33_1	AUGUSTUS	gene	5975190	5980694	.	-	.	jg9182
dmelr6.33_1	AUGUSTUS	CDS	5980619	5980694	1	-	0	transcript_id "file_1_file_1_jg9182.t1"; gene_id "file_1_file_1_jg9182";
dmelr6.33_1	AUGUSTUS	exon	5980619	5980694	.	-	.	transcript_id "file_1_file_1_jg9182.t1"; gene_id "file_1_file_1_jg9182";
dmelr6.33_1	AUGUSTUS	start_codon	5980692	5980694	.	-	0	transcript_id "file_1_file_1_jg9182.t1"; gene_id "file_1_file_1_jg9182";
dmelr6.33_4	AUGUSTUS	start_codon	229557	229559	.	+	0	transcript_id "file_1_file_1_jg6526.t1"; gene_id "file_1_file_1_jg6526";
dmelr6.33_4	AUGUSTUS	CDS	229557	229571	0.97	+	0	transcript_id "file_1_file_1_jg6526.t1"; gene_id "file_1_file_1_jg6526";
dmelr6.33_4	AUGUSTUS	exon	229557	229571	.	+	.	transcript_id "file_1_file_1_jg6526.t1"; gene_id "file_1_file_1_jg6526";
dmelr6.33_4	AUGUSTUS	intron	229572	229910	.	+	.	transcript_id "file_1_file_1_jg6526.t1"; gene_id "file_1_file_1_jg6526";
dmelr6.33_4	AUGUSTUS	CDS	229911	230036	0.74	+	0	transcript_id "file_1_file_1_jg6526.t1"; gene_id "file_1_file_1_jg6526";
dmelr6.33_4	AUGUSTUS	exon	229911	230036	.	+	.	transcript_id "file_1_file_1_jg6526.t1"; gene_id "file_1_file_1_jg6526";
dmelr6.33_4	AUGUSTUS	intron	230037	232821	.	+	.	transcript_id "file_1_file_1_jg6526.t1"; gene_id "file_1_file_1_jg6526";
dmelr6.33_4	AUGUSTUS	CDS	232822	232848	1	+	0	transcript_id "file_1_file_1_jg6526.t1"; gene_id "file_1_file_1_jg6526";
dmelr6.33_4	AUGUSTUS	exon	232822	232848	.	+	.	transcript_id "file_1_file_1_jg6526.t1"; gene_id "file_1_file_1_jg6526";
dmelr6.33_4	AUGUSTUS	intron	232849	234264	.	+	.	transcript_id "file_1_file_1_jg6526.t1"; gene_id "file_1_file_1_jg6526";
dmelr6.33_4	AUGUSTUS	CDS	234265	234345	1	+	0	transcript_id "file_1_file_1_jg6526.t1"; gene_id "file_1_file_1_jg6526";
dmelr6.33_4	AUGUSTUS	exon	234265	234345	.	+	.	transcript_id "file_1_file_1_jg6526.t1"; gene_id "file_1_file_1_jg6526";
dmelr6.33_4	AUGUSTUS	intron	234346	236394	.	+	.	transcript_id "file_1_file_1_jg6526.t1"; gene_id "file_1_file_1_jg6526";
dmelr6.33_4	AUGUSTUS	CDS	236395	236475	1	+	0	transcript_id "file_1_file_1_jg6526.t1"; gene_id "file_1_file_1_jg6526";
dmelr6.33_4	AUGUSTUS	exon	236395	236475	.	+	.	transcript_id "file_1_file_1_jg6526.t1"; gene_id "file_1_file_1_jg6526";
dmelr6.33_4	AUGUSTUS	intron	236476	237268	.	+	.	transcript_id "file_1_file_1_jg6526.t1"; gene_id "file_1_file_1_jg6526";
dmelr6.33_4	AUGUSTUS	CDS	237269	237559	1	+	0	transcript_id "file_1_file_1_jg6526.t1"; gene_id "file_1_file_1_jg6526";
dmelr6.33_4	AUGUSTUS	exon	237269	237559	.	+	.	transcript_id "file_1_file_1_jg6526.t1"; gene_id "file_1_file_1_jg6526";
dmelr6.33_4	AUGUSTUS	intron	237560	240313	.	+	.	transcript_id "file_1_file_1_jg6526.t1"; gene_id "file_1_file_1_jg6526";
dmelr6.33_4	AUGUSTUS	CDS	240314	240398	1	+	0	transcript_id "file_1_file_1_jg6526.t1"; gene_id "file_1_file_1_jg6526";
dmelr6.33_4	AUGUSTUS	exon	240314	240398	.	+	.	transcript_id "file_1_file_1_jg6526.t1"; gene_id "file_1_file_1_jg6526";
dmelr6.33_4	AUGUSTUS	intron	240399	240644	.	+	.	transcript_id "file_1_file_1_jg6526.t1"; gene_id "file_1_file_1_jg6526";
dmelr6.33_4	AUGUSTUS	CDS	240645	240833	1	+	2	transcript_id "file_1_file_1_jg6526.t1"; gene_id "file_1_file_1_jg6526";
dmelr6.33_4	AUGUSTUS	exon	240645	240833	.	+	.	transcript_id "file_1_file_1_jg6526.t1"; gene_id "file_1_file_1_jg6526";
dmelr6.33_4	AUGUSTUS	intron	240834	243265	.	+	.	transcript_id "file_1_file_1_jg6526.t1"; gene_id "file_1_file_1_jg6526";
dmelr6.33_4	AUGUSTUS	CDS	243266	243585	1	+	2	transcript_id "file_1_file_1_jg6526.t1"; gene_id "file_1_file_1_jg6526";
dmelr6.33_4	AUGUSTUS	exon	243266	243585	.	+	.	transcript_id "file_1_file_1_jg6526.t1"; gene_id "file_1_file_1_jg6526";
dmelr6.33_4	AUGUSTUS	intron	243586	243633	.	+	.	transcript_id "file_1_file_1_jg6526.t1"; gene_id "file_1_file_1_jg6526";
dmelr6.33_4	AUGUSTUS	CDS	243634	243748	1	+	0	transcript_id "file_1_file_1_jg6526.t1"; gene_id "file_1_file_1_jg6526";
dmelr6.33_4	AUGUSTUS	exon	243634	243748	.	+	.	transcript_id "file_1_file_1_jg6526.t1"; gene_id "file_1_file_1_jg6526";
dmelr6.33_4	AUGUSTUS	intron	243749	245179	.	+	.	transcript_id "file_1_file_1_jg6526.t1"; gene_id "file_1_file_1_jg6526";
dmelr6.33_4	AUGUSTUS	CDS	245180	245347	0.7	+	2	transcript_id "file_1_file_1_jg6526.t1"; gene_id "file_1_file_1_jg6526";
dmelr6.33_4	AUGUSTUS	exon	245180	245347	.	+	.	transcript_id "file_1_file_1_jg6526.t1"; gene_id "file_1_file_1_jg6526";
dmelr6.33_4	AUGUSTUS	intron	245348	245403	.	+	.	transcript_id "file_1_file_1_jg6526.t1"; gene_id "file_1_file_1_jg6526";
dmelr6.33_4	AUGUSTUS	transcript	229557	245420	.	+	.	transcript_id "file_1_file_1_jg6526.t1"; gene_id "file_1_file_1_jg6526"
dmelr6.33_4	AUGUSTUS	gene	229557	245420	.	+	.	jg6526
dmelr6.33_4	AUGUSTUS	CDS	245404	245420	0.94	+	2	transcript_id "file_1_file_1_jg6526.t1"; gene_id "file_1_file_1_jg6526";
dmelr6.33_4	AUGUSTUS	exon	245404	245420	.	+	.	transcript_id "file_1_file_1_jg6526.t1"; gene_id "file_1_file_1_jg6526";
dmelr6.33_4	AUGUSTUS	stop_codon	245418	245420	.	+	0	transcript_id "file_1_file_1_jg6526.t1"; gene_id "file_1_file_1_jg6526";
dmelr6.33_0	AUGUSTUS	stop_codon	21479087	21479089	.	-	0	transcript_id "file_1_file_1_jg6376.t1"; gene_id "file_1_file_1_jg6376";
dmelr6.33_0	AUGUSTUS	CDS	21479087	21479398	1	-	0	transcript_id "file_1_file_1_jg6376.t1"; gene_id "file_1_file_1_jg6376";
dmelr6.33_0	AUGUSTUS	exon	21479087	21479398	.	-	.	transcript_id "file_1_file_1_jg6376.t1"; gene_id "file_1_file_1_jg6376";
dmelr6.33_0	AUGUSTUS	transcript	21479087	21479398	.	-	.	transcript_id "file_1_file_1_jg6376.t1"; gene_id "file_1_file_1_jg6376"
dmelr6.33_0	AUGUSTUS	gene	21479087	21479398	.	-	.	jg6376
dmelr6.33_0	AUGUSTUS	start_codon	21479396	21479398	.	-	0	transcript_id "file_1_file_1_jg6376.t1"; gene_id "file_1_file_1_jg6376";
dmelr6.33_1	AUGUSTUS	stop_codon	16484841	16484843	.	-	0	transcript_id "file_1_file_1_jg10703.t1"; gene_id "file_1_file_1_jg10703";
dmelr6.33_1	AUGUSTUS	CDS	16484841	16484954	1	-	0	transcript_id "file_1_file_1_jg10703.t1"; gene_id "file_1_file_1_jg10703";
dmelr6.33_1	AUGUSTUS	exon	16484841	16484954	.	-	.	transcript_id "file_1_file_1_jg10703.t1"; gene_id "file_1_file_1_jg10703";
dmelr6.33_1	AUGUSTUS	intron	16484955	16485009	.	-	.	transcript_id "file_1_file_1_jg10703.t1"; gene_id "file_1_file_1_jg10703";
dmelr6.33_1	AUGUSTUS	transcript	16484841	16485540	.	-	.	transcript_id "file_1_file_1_jg10703.t1"; gene_id "file_1_file_1_jg10703"
dmelr6.33_1	AUGUSTUS	gene	16484841	16485540	.	-	.	jg10703
dmelr6.33_1	AUGUSTUS	CDS	16485010	16485540	1	-	0	transcript_id "file_1_file_1_jg10703.t1"; gene_id "file_1_file_1_jg10703";
dmelr6.33_1	AUGUSTUS	exon	16485010	16485540	.	-	.	transcript_id "file_1_file_1_jg10703.t1"; gene_id "file_1_file_1_jg10703";
dmelr6.33_1	AUGUSTUS	start_codon	16485538	16485540	.	-	0	transcript_id "file_1_file_1_jg10703.t1"; gene_id "file_1_file_1_jg10703";
dmelr6.33_2	AUGUSTUS	stop_codon	9514239	9514241	.	-	0	transcript_id "file_1_file_1_jg13240.t1"; gene_id "file_1_file_1_jg13240";
dmelr6.33_2	AUGUSTUS	CDS	9514239	9514388	1	-	0	transcript_id "file_1_file_1_jg13240.t1"; gene_id "file_1_file_1_jg13240";
dmelr6.33_2	AUGUSTUS	exon	9514239	9514388	.	-	.	transcript_id "file_1_file_1_jg13240.t1"; gene_id "file_1_file_1_jg13240";
dmelr6.33_2	AUGUSTUS	intron	9514389	9514453	.	-	.	transcript_id "file_1_file_1_jg13240.t1"; gene_id "file_1_file_1_jg13240";
dmelr6.33_2	AUGUSTUS	transcript	9514239	9514831	.	-	.	transcript_id "file_1_file_1_jg13240.t1"; gene_id "file_1_file_1_jg13240"
dmelr6.33_2	AUGUSTUS	gene	9514239	9514831	.	-	.	jg13240
dmelr6.33_2	AUGUSTUS	CDS	9514454	9514831	0.96	-	0	transcript_id "file_1_file_1_jg13240.t1"; gene_id "file_1_file_1_jg13240";
dmelr6.33_2	AUGUSTUS	exon	9514454	9514831	.	-	.	transcript_id "file_1_file_1_jg13240.t1"; gene_id "file_1_file_1_jg13240";
dmelr6.33_2	AUGUSTUS	start_codon	9514829	9514831	.	-	0	transcript_id "file_1_file_1_jg13240.t1"; gene_id "file_1_file_1_jg13240";
dmelr6.33_5	AUGUSTUS	start_codon	3321006	3321008	.	+	0	transcript_id "file_1_file_1_jg6979.t1"; gene_id "file_1_file_1_jg6979";
dmelr6.33_5	AUGUSTUS	CDS	3321006	3321217	0.38	+	0	transcript_id "file_1_file_1_jg6979.t1"; gene_id "file_1_file_1_jg6979";
dmelr6.33_5	AUGUSTUS	exon	3321006	3321217	.	+	.	transcript_id "file_1_file_1_jg6979.t1"; gene_id "file_1_file_1_jg6979";
dmelr6.33_5	AUGUSTUS	intron	3321218	3325926	.	+	.	transcript_id "file_1_file_1_jg6979.t1"; gene_id "file_1_file_1_jg6979";
dmelr6.33_5	AUGUSTUS	transcript	3321006	3325987	.	+	.	transcript_id "file_1_file_1_jg6979.t1"; gene_id "file_1_file_1_jg6979"
dmelr6.33_5	AUGUSTUS	gene	3321006	3325987	.	+	.	jg6979
dmelr6.33_5	AUGUSTUS	CDS	3325927	3325987	1	+	1	transcript_id "file_1_file_1_jg6979.t1"; gene_id "file_1_file_1_jg6979";
dmelr6.33_5	AUGUSTUS	exon	3325927	3325987	.	+	.	transcript_id "file_1_file_1_jg6979.t1"; gene_id "file_1_file_1_jg6979";
dmelr6.33_5	AUGUSTUS	stop_codon	3325985	3325987	.	+	0	transcript_id "file_1_file_1_jg6979.t1"; gene_id "file_1_file_1_jg6979";
dmelr6.33_2	AUGUSTUS	stop_codon	11921735	11921737	.	-	0	transcript_id "file_1_file_1_jg13510.t1"; gene_id "file_1_file_1_jg13510";
dmelr6.33_2	AUGUSTUS	CDS	11921735	11922046	0.64	-	0	transcript_id "file_1_file_1_jg13510.t1"; gene_id "file_1_file_1_jg13510";
dmelr6.33_2	AUGUSTUS	exon	11921735	11922046	.	-	.	transcript_id "file_1_file_1_jg13510.t1"; gene_id "file_1_file_1_jg13510";
dmelr6.33_2	AUGUSTUS	transcript	11921735	11922046	.	-	.	transcript_id "file_1_file_1_jg13510.t1"; gene_id "file_1_file_1_jg13510"
dmelr6.33_2	AUGUSTUS	gene	11921735	11922046	.	-	.	jg13510
dmelr6.33_2	AUGUSTUS	start_codon	11922044	11922046	.	-	0	transcript_id "file_1_file_1_jg13510.t1"; gene_id "file_1_file_1_jg13510";
dmelr6.33_3	AUGUSTUS	start_codon	26981688	26981690	.	+	0	transcript_id "file_1_file_1_jg3202.t2"; gene_id "file_1_file_1_jg3202";
dmelr6.33_3	AUGUSTUS	CDS	26981688	26981751	1	+	0	transcript_id "file_1_file_1_jg3202.t2"; gene_id "file_1_file_1_jg3202";
dmelr6.33_3	AUGUSTUS	exon	26981688	26981751	.	+	.	transcript_id "file_1_file_1_jg3202.t2"; gene_id "file_1_file_1_jg3202";
dmelr6.33_3	AUGUSTUS	intron	26981752	26983962	.	+	.	transcript_id "file_1_file_1_jg3202.t2"; gene_id "file_1_file_1_jg3202";
dmelr6.33_3	AUGUSTUS	CDS	26983963	26984217	1	+	2	transcript_id "file_1_file_1_jg3202.t2"; gene_id "file_1_file_1_jg3202";
dmelr6.33_3	AUGUSTUS	exon	26983963	26984217	.	+	.	transcript_id "file_1_file_1_jg3202.t2"; gene_id "file_1_file_1_jg3202";
dmelr6.33_3	AUGUSTUS	intron	26984218	26984275	.	+	.	transcript_id "file_1_file_1_jg3202.t2"; gene_id "file_1_file_1_jg3202";
dmelr6.33_3	AUGUSTUS	CDS	26984276	26984434	1	+	2	transcript_id "file_1_file_1_jg3202.t2"; gene_id "file_1_file_1_jg3202";
dmelr6.33_3	AUGUSTUS	exon	26984276	26984434	.	+	.	transcript_id "file_1_file_1_jg3202.t2"; gene_id "file_1_file_1_jg3202";
dmelr6.33_3	AUGUSTUS	intron	26984435	26984494	.	+	.	transcript_id "file_1_file_1_jg3202.t2"; gene_id "file_1_file_1_jg3202";
dmelr6.33_3	AUGUSTUS	CDS	26984495	26984636	1	+	2	transcript_id "file_1_file_1_jg3202.t2"; gene_id "file_1_file_1_jg3202";
dmelr6.33_3	AUGUSTUS	exon	26984495	26984636	.	+	.	transcript_id "file_1_file_1_jg3202.t2"; gene_id "file_1_file_1_jg3202";
dmelr6.33_3	AUGUSTUS	intron	26984637	26984704	.	+	.	transcript_id "file_1_file_1_jg3202.t2"; gene_id "file_1_file_1_jg3202";
dmelr6.33_3	AUGUSTUS	transcript	26981688	26985257	.	+	.	transcript_id "file_1_file_1_jg3202.t2"; gene_id "file_1_file_1_jg3202"
dmelr6.33_3	AUGUSTUS	CDS	26984705	26985257	1	+	1	transcript_id "file_1_file_1_jg3202.t2"; gene_id "file_1_file_1_jg3202";
dmelr6.33_3	AUGUSTUS	exon	26984705	26985257	.	+	.	transcript_id "file_1_file_1_jg3202.t2"; gene_id "file_1_file_1_jg3202";
dmelr6.33_3	AUGUSTUS	stop_codon	26985255	26985257	.	+	0	transcript_id "file_1_file_1_jg3202.t2"; gene_id "file_1_file_1_jg3202";
dmelr6.33_2	AUGUSTUS	stop_codon	22721247	22721249	.	-	0	transcript_id "file_1_file_1_jg14805.t1"; gene_id "file_1_file_1_jg14805";
dmelr6.33_2	AUGUSTUS	CDS	22721247	22721360	0.77	-	0	transcript_id "file_1_file_1_jg14805.t1"; gene_id "file_1_file_1_jg14805";
dmelr6.33_2	AUGUSTUS	exon	22721247	22721360	.	-	.	transcript_id "file_1_file_1_jg14805.t1"; gene_id "file_1_file_1_jg14805";
dmelr6.33_2	AUGUSTUS	intron	22721361	22721416	.	-	.	transcript_id "file_1_file_1_jg14805.t1"; gene_id "file_1_file_1_jg14805";
dmelr6.33_2	AUGUSTUS	transcript	22721247	22721506	.	-	.	transcript_id "file_1_file_1_jg14805.t1"; gene_id "file_1_file_1_jg14805"
dmelr6.33_2	AUGUSTUS	CDS	22721417	22721506	0.77	-	0	transcript_id "file_1_file_1_jg14805.t1"; gene_id "file_1_file_1_jg14805";
dmelr6.33_2	AUGUSTUS	exon	22721417	22721506	.	-	.	transcript_id "file_1_file_1_jg14805.t1"; gene_id "file_1_file_1_jg14805";
dmelr6.33_2	AUGUSTUS	start_codon	22721504	22721506	.	-	0	transcript_id "file_1_file_1_jg14805.t1"; gene_id "file_1_file_1_jg14805";
dmelr6.33_0	AUGUSTUS	stop_codon	6013255	6013257	.	-	0	transcript_id "file_1_file_1_jg4553.t1"; gene_id "file_1_file_1_jg4553";
dmelr6.33_0	AUGUSTUS	CDS	6013255	6013497	1	-	0	transcript_id "file_1_file_1_jg4553.t1"; gene_id "file_1_file_1_jg4553";
dmelr6.33_0	AUGUSTUS	exon	6013255	6013497	.	-	.	transcript_id "file_1_file_1_jg4553.t1"; gene_id "file_1_file_1_jg4553";
dmelr6.33_0	AUGUSTUS	intron	6013498	6013599	.	-	.	transcript_id "file_1_file_1_jg4553.t1"; gene_id "file_1_file_1_jg4553";
dmelr6.33_0	AUGUSTUS	CDS	6013600	6014096	1	-	2	transcript_id "file_1_file_1_jg4553.t1"; gene_id "file_1_file_1_jg4553";
dmelr6.33_0	AUGUSTUS	exon	6013600	6014096	.	-	.	transcript_id "file_1_file_1_jg4553.t1"; gene_id "file_1_file_1_jg4553";
dmelr6.33_0	AUGUSTUS	intron	6014097	6018676	.	-	.	transcript_id "file_1_file_1_jg4553.t1"; gene_id "file_1_file_1_jg4553";
dmelr6.33_0	AUGUSTUS	transcript	6013255	6019193	.	-	.	transcript_id "file_1_file_1_jg4553.t1"; gene_id "file_1_file_1_jg4553"
dmelr6.33_0	AUGUSTUS	gene	6013255	6019193	.	-	.	jg4553
dmelr6.33_0	AUGUSTUS	CDS	6018677	6019193	1	-	0	transcript_id "file_1_file_1_jg4553.t1"; gene_id "file_1_file_1_jg4553";
dmelr6.33_0	AUGUSTUS	exon	6018677	6019193	.	-	.	transcript_id "file_1_file_1_jg4553.t1"; gene_id "file_1_file_1_jg4553";
dmelr6.33_0	AUGUSTUS	start_codon	6019191	6019193	.	-	0	transcript_id "file_1_file_1_jg4553.t1"; gene_id "file_1_file_1_jg4553";
dmelr6.33_5	AUGUSTUS	stop_codon	1554745	1554747	.	-	0	transcript_id "file_1_file_1_jg6765.t1"; gene_id "file_1_file_1_jg6765";
dmelr6.33_5	AUGUSTUS	CDS	1554745	1555138	0.64	-	1	transcript_id "file_1_file_1_jg6765.t1"; gene_id "file_1_file_1_jg6765";
dmelr6.33_5	AUGUSTUS	exon	1554745	1555138	.	-	.	transcript_id "file_1_file_1_jg6765.t1"; gene_id "file_1_file_1_jg6765";
dmelr6.33_5	AUGUSTUS	intron	1555139	1555212	.	-	.	transcript_id "file_1_file_1_jg6765.t1"; gene_id "file_1_file_1_jg6765";
dmelr6.33_5	AUGUSTUS	CDS	1555213	1555402	0.33	-	2	transcript_id "file_1_file_1_jg6765.t1"; gene_id "file_1_file_1_jg6765";
dmelr6.33_5	AUGUSTUS	exon	1555213	1555402	.	-	.	transcript_id "file_1_file_1_jg6765.t1"; gene_id "file_1_file_1_jg6765";
dmelr6.33_5	AUGUSTUS	intron	1555403	1556144	.	-	.	transcript_id "file_1_file_1_jg6765.t1"; gene_id "file_1_file_1_jg6765";
dmelr6.33_5	AUGUSTUS	CDS	1556145	1556396	0.97	-	2	transcript_id "file_1_file_1_jg6765.t1"; gene_id "file_1_file_1_jg6765";
dmelr6.33_5	AUGUSTUS	exon	1556145	1556396	.	-	.	transcript_id "file_1_file_1_jg6765.t1"; gene_id "file_1_file_1_jg6765";
dmelr6.33_5	AUGUSTUS	intron	1556397	1556734	.	-	.	transcript_id "file_1_file_1_jg6765.t1"; gene_id "file_1_file_1_jg6765";
dmelr6.33_5	AUGUSTUS	CDS	1556735	1557593	0.98	-	0	transcript_id "file_1_file_1_jg6765.t1"; gene_id "file_1_file_1_jg6765";
dmelr6.33_5	AUGUSTUS	exon	1556735	1557593	.	-	.	transcript_id "file_1_file_1_jg6765.t1"; gene_id "file_1_file_1_jg6765";
dmelr6.33_5	AUGUSTUS	intron	1557594	1557658	.	-	.	transcript_id "file_1_file_1_jg6765.t1"; gene_id "file_1_file_1_jg6765";
dmelr6.33_5	AUGUSTUS	CDS	1557659	1557772	1	-	0	transcript_id "file_1_file_1_jg6765.t1"; gene_id "file_1_file_1_jg6765";
dmelr6.33_5	AUGUSTUS	exon	1557659	1557772	.	-	.	transcript_id "file_1_file_1_jg6765.t1"; gene_id "file_1_file_1_jg6765";
dmelr6.33_5	AUGUSTUS	intron	1557773	1557914	.	-	.	transcript_id "file_1_file_1_jg6765.t1"; gene_id "file_1_file_1_jg6765";
dmelr6.33_5	AUGUSTUS	transcript	1554745	1558172	.	-	.	transcript_id "file_1_file_1_jg6765.t1"; gene_id "file_1_file_1_jg6765"
dmelr6.33_5	AUGUSTUS	gene	1554745	1558172	.	-	.	jg6765
dmelr6.33_5	AUGUSTUS	CDS	1557915	1558172	1	-	0	transcript_id "file_1_file_1_jg6765.t1"; gene_id "file_1_file_1_jg6765";
dmelr6.33_5	AUGUSTUS	exon	1557915	1558172	.	-	.	transcript_id "file_1_file_1_jg6765.t1"; gene_id "file_1_file_1_jg6765";
dmelr6.33_5	AUGUSTUS	start_codon	1558170	1558172	.	-	0	transcript_id "file_1_file_1_jg6765.t1"; gene_id "file_1_file_1_jg6765";
dmelr6.33_5	AUGUSTUS	start_codon	18849558	18849560	.	+	0	transcript_id "file_1_file_1_jg8677.t1"; gene_id "file_1_file_1_jg8677";
dmelr6.33_5	AUGUSTUS	CDS	18849558	18849573	0.26	+	0	transcript_id "file_1_file_1_jg8677.t1"; gene_id "file_1_file_1_jg8677";
dmelr6.33_5	AUGUSTUS	exon	18849558	18849573	.	+	.	transcript_id "file_1_file_1_jg8677.t1"; gene_id "file_1_file_1_jg8677";
dmelr6.33_5	AUGUSTUS	intron	18849574	18849879	.	+	.	transcript_id "file_1_file_1_jg8677.t1"; gene_id "file_1_file_1_jg8677";
dmelr6.33_5	AUGUSTUS	CDS	18849880	18855051	1	+	2	transcript_id "file_1_file_1_jg8677.t1"; gene_id "file_1_file_1_jg8677";
dmelr6.33_5	AUGUSTUS	exon	18849880	18855051	.	+	.	transcript_id "file_1_file_1_jg8677.t1"; gene_id "file_1_file_1_jg8677";
dmelr6.33_5	AUGUSTUS	intron	18855052	18855126	.	+	.	transcript_id "file_1_file_1_jg8677.t1"; gene_id "file_1_file_1_jg8677";
dmelr6.33_5	AUGUSTUS	CDS	18855127	18855354	1	+	2	transcript_id "file_1_file_1_jg8677.t1"; gene_id "file_1_file_1_jg8677";
dmelr6.33_5	AUGUSTUS	exon	18855127	18855354	.	+	.	transcript_id "file_1_file_1_jg8677.t1"; gene_id "file_1_file_1_jg8677";
dmelr6.33_5	AUGUSTUS	intron	18855355	18855418	.	+	.	transcript_id "file_1_file_1_jg8677.t1"; gene_id "file_1_file_1_jg8677";
dmelr6.33_5	AUGUSTUS	transcript	18849558	18855609	.	+	.	transcript_id "file_1_file_1_jg8677.t1"; gene_id "file_1_file_1_jg8677"
dmelr6.33_5	AUGUSTUS	gene	18849558	18855609	.	+	.	jg8677
dmelr6.33_5	AUGUSTUS	CDS	18855419	18855609	1	+	2	transcript_id "file_1_file_1_jg8677.t1"; gene_id "file_1_file_1_jg8677";
dmelr6.33_5	AUGUSTUS	exon	18855419	18855609	.	+	.	transcript_id "file_1_file_1_jg8677.t1"; gene_id "file_1_file_1_jg8677";
dmelr6.33_5	AUGUSTUS	stop_codon	18855607	18855609	.	+	0	transcript_id "file_1_file_1_jg8677.t1"; gene_id "file_1_file_1_jg8677";
dmelr6.33_5	AUGUSTUS	stop_codon	13593794	13593796	.	-	0	transcript_id "file_1_file_1_jg8045.t1"; gene_id "file_1_file_1_jg8045";
dmelr6.33_5	AUGUSTUS	CDS	13593794	13594050	1	-	2	transcript_id "file_1_file_1_jg8045.t1"; gene_id "file_1_file_1_jg8045";
dmelr6.33_5	AUGUSTUS	exon	13593794	13594050	.	-	.	transcript_id "file_1_file_1_jg8045.t1"; gene_id "file_1_file_1_jg8045";
dmelr6.33_5	AUGUSTUS	intron	13594051	13594284	.	-	.	transcript_id "file_1_file_1_jg8045.t1"; gene_id "file_1_file_1_jg8045";
dmelr6.33_5	AUGUSTUS	CDS	13594285	13594363	1	-	0	transcript_id "file_1_file_1_jg8045.t1"; gene_id "file_1_file_1_jg8045";
dmelr6.33_5	AUGUSTUS	exon	13594285	13594363	.	-	.	transcript_id "file_1_file_1_jg8045.t1"; gene_id "file_1_file_1_jg8045";
dmelr6.33_5	AUGUSTUS	intron	13594364	13595003	.	-	.	transcript_id "file_1_file_1_jg8045.t1"; gene_id "file_1_file_1_jg8045";
dmelr6.33_5	AUGUSTUS	CDS	13595004	13595084	1	-	0	transcript_id "file_1_file_1_jg8045.t1"; gene_id "file_1_file_1_jg8045";
dmelr6.33_5	AUGUSTUS	exon	13595004	13595084	.	-	.	transcript_id "file_1_file_1_jg8045.t1"; gene_id "file_1_file_1_jg8045";
dmelr6.33_5	AUGUSTUS	intron	13595085	13595149	.	-	.	transcript_id "file_1_file_1_jg8045.t1"; gene_id "file_1_file_1_jg8045";
dmelr6.33_5	AUGUSTUS	CDS	13595150	13595242	1	-	0	transcript_id "file_1_file_1_jg8045.t1"; gene_id "file_1_file_1_jg8045";
dmelr6.33_5	AUGUSTUS	exon	13595150	13595242	.	-	.	transcript_id "file_1_file_1_jg8045.t1"; gene_id "file_1_file_1_jg8045";
dmelr6.33_5	AUGUSTUS	intron	13595243	13595319	.	-	.	transcript_id "file_1_file_1_jg8045.t1"; gene_id "file_1_file_1_jg8045";
dmelr6.33_5	AUGUSTUS	CDS	13595320	13595538	1	-	0	transcript_id "file_1_file_1_jg8045.t1"; gene_id "file_1_file_1_jg8045";
dmelr6.33_5	AUGUSTUS	exon	13595320	13595538	.	-	.	transcript_id "file_1_file_1_jg8045.t1"; gene_id "file_1_file_1_jg8045";
dmelr6.33_5	AUGUSTUS	intron	13595539	13596375	.	-	.	transcript_id "file_1_file_1_jg8045.t1"; gene_id "file_1_file_1_jg8045";
dmelr6.33_5	AUGUSTUS	CDS	13596376	13596748	1	-	1	transcript_id "file_1_file_1_jg8045.t1"; gene_id "file_1_file_1_jg8045";
dmelr6.33_5	AUGUSTUS	exon	13596376	13596748	.	-	.	transcript_id "file_1_file_1_jg8045.t1"; gene_id "file_1_file_1_jg8045";
dmelr6.33_5	AUGUSTUS	intron	13596749	13597380	.	-	.	transcript_id "file_1_file_1_jg8045.t1"; gene_id "file_1_file_1_jg8045";
dmelr6.33_5	AUGUSTUS	CDS	13597381	13597404	1	-	1	transcript_id "file_1_file_1_jg8045.t1"; gene_id "file_1_file_1_jg8045";
dmelr6.33_5	AUGUSTUS	exon	13597381	13597404	.	-	.	transcript_id "file_1_file_1_jg8045.t1"; gene_id "file_1_file_1_jg8045";
dmelr6.33_5	AUGUSTUS	intron	13597405	13599411	.	-	.	transcript_id "file_1_file_1_jg8045.t1"; gene_id "file_1_file_1_jg8045";
dmelr6.33_5	AUGUSTUS	CDS	13599412	13599457	1	-	2	transcript_id "file_1_file_1_jg8045.t1"; gene_id "file_1_file_1_jg8045";
dmelr6.33_5	AUGUSTUS	exon	13599412	13599457	.	-	.	transcript_id "file_1_file_1_jg8045.t1"; gene_id "file_1_file_1_jg8045";
dmelr6.33_5	AUGUSTUS	intron	13599458	13600069	.	-	.	transcript_id "file_1_file_1_jg8045.t1"; gene_id "file_1_file_1_jg8045";
dmelr6.33_5	AUGUSTUS	transcript	13593794	13600082	.	-	.	transcript_id "file_1_file_1_jg8045.t1"; gene_id "file_1_file_1_jg8045"
dmelr6.33_5	AUGUSTUS	CDS	13600070	13600082	1	-	0	transcript_id "file_1_file_1_jg8045.t1"; gene_id "file_1_file_1_jg8045";
dmelr6.33_5	AUGUSTUS	exon	13600070	13600082	.	-	.	transcript_id "file_1_file_1_jg8045.t1"; gene_id "file_1_file_1_jg8045";
dmelr6.33_5	AUGUSTUS	start_codon	13600080	13600082	.	-	0	transcript_id "file_1_file_1_jg8045.t1"; gene_id "file_1_file_1_jg8045";
dmelr6.33_0	AUGUSTUS	stop_codon	13831489	13831491	.	-	0	transcript_id "file_1_file_1_jg5601.t1"; gene_id "file_1_file_1_jg5601";
dmelr6.33_0	AUGUSTUS	CDS	13831489	13831883	1	-	2	transcript_id "file_1_file_1_jg5601.t1"; gene_id "file_1_file_1_jg5601";
dmelr6.33_0	AUGUSTUS	exon	13831489	13831883	.	-	.	transcript_id "file_1_file_1_jg5601.t1"; gene_id "file_1_file_1_jg5601";
dmelr6.33_0	AUGUSTUS	intron	13831884	13831937	.	-	.	transcript_id "file_1_file_1_jg5601.t1"; gene_id "file_1_file_1_jg5601";
dmelr6.33_0	AUGUSTUS	transcript	13831489	13832217	.	-	.	transcript_id "file_1_file_1_jg5601.t1"; gene_id "file_1_file_1_jg5601"
dmelr6.33_0	AUGUSTUS	gene	13831489	13832217	.	-	.	jg5601
dmelr6.33_0	AUGUSTUS	CDS	13831938	13832217	1	-	0	transcript_id "file_1_file_1_jg5601.t1"; gene_id "file_1_file_1_jg5601";
dmelr6.33_0	AUGUSTUS	exon	13831938	13832217	.	-	.	transcript_id "file_1_file_1_jg5601.t1"; gene_id "file_1_file_1_jg5601";
dmelr6.33_0	AUGUSTUS	start_codon	13832215	13832217	.	-	0	transcript_id "file_1_file_1_jg5601.t1"; gene_id "file_1_file_1_jg5601";
dmelr6.33_2	AUGUSTUS	stop_codon	19984496	19984498	.	-	0	transcript_id "file_1_file_1_jg14447.t1"; gene_id "file_1_file_1_jg14447";
dmelr6.33_2	AUGUSTUS	CDS	19984496	19985495	1	-	1	transcript_id "file_1_file_1_jg14447.t1"; gene_id "file_1_file_1_jg14447";
dmelr6.33_2	AUGUSTUS	exon	19984496	19985495	.	-	.	transcript_id "file_1_file_1_jg14447.t1"; gene_id "file_1_file_1_jg14447";
dmelr6.33_2	AUGUSTUS	intron	19985496	19985554	.	-	.	transcript_id "file_1_file_1_jg14447.t1"; gene_id "file_1_file_1_jg14447";
dmelr6.33_2	AUGUSTUS	transcript	19984496	19985775	.	-	.	transcript_id "file_1_file_1_jg14447.t1"; gene_id "file_1_file_1_jg14447"
dmelr6.33_2	AUGUSTUS	gene	19984496	19985775	.	-	.	jg14447
dmelr6.33_2	AUGUSTUS	CDS	19985555	19985775	1	-	0	transcript_id "file_1_file_1_jg14447.t1"; gene_id "file_1_file_1_jg14447";
dmelr6.33_2	AUGUSTUS	exon	19985555	19985775	.	-	.	transcript_id "file_1_file_1_jg14447.t1"; gene_id "file_1_file_1_jg14447";
dmelr6.33_2	AUGUSTUS	start_codon	19985773	19985775	.	-	0	transcript_id "file_1_file_1_jg14447.t1"; gene_id "file_1_file_1_jg14447";
dmelr6.33_2	GeneMark.hmm	stop_codon	7778470	7778472	.	-	0	gene_id "file_1_file_2_6966_g"; transcript_id "file_1_file_2_6966_t"; count "file_1_file_2_1_1";
dmelr6.33_2	GeneMark.hmm	CDS	7778470	7778736	.	-	0	gene_id "file_1_file_2_6966_g"; transcript_id "file_1_file_2_6966_t"; evidence "file_1_file_2_1_1"; cds_type "file_1_file_2_Terminal"; count "file_1_file_2_6_6"; anchored "file_1_file_2_1_1";
dmelr6.33_2	GeneMark.hmm	exon	7778470	7778736	0	-	.	gene_id "file_1_file_2_6966_g"; transcript_id "file_1_file_2_6966_t"; evidence "file_1_file_2_1_1"; cds_type "file_1_file_2_Terminal"; count "file_1_file_2_6_6"; anchored "file_1_file_2_1_1";
dmelr6.33_2	GeneMark.hmm	CDS	7778798	7779744	.	-	2	gene_id "file_1_file_2_6966_g"; transcript_id "file_1_file_2_6966_t"; evidence "file_1_file_2_1_1"; cds_type "file_1_file_2_Internal"; count "file_1_file_2_5_6"; anchored "file_1_file_2_1_1";
dmelr6.33_2	GeneMark.hmm	exon	7778798	7779744	0	-	.	gene_id "file_1_file_2_6966_g"; transcript_id "file_1_file_2_6966_t"; evidence "file_1_file_2_1_1"; cds_type "file_1_file_2_Internal"; count "file_1_file_2_5_6"; anchored "file_1_file_2_1_1";
dmelr6.33_2	GeneMark.hmm	CDS	7779854	7780445	.	-	0	gene_id "file_1_file_2_6966_g"; transcript_id "file_1_file_2_6966_t"; evidence "file_1_file_2_1_1"; cds_type "file_1_file_2_Internal"; count "file_1_file_2_4_6"; anchored "file_1_file_2_1_1";
dmelr6.33_2	GeneMark.hmm	exon	7779854	7780445	0	-	.	gene_id "file_1_file_2_6966_g"; transcript_id "file_1_file_2_6966_t"; evidence "file_1_file_2_1_1"; cds_type "file_1_file_2_Internal"; count "file_1_file_2_4_6"; anchored "file_1_file_2_1_1";
dmelr6.33_2	GeneMark.hmm	CDS	7780736	7780873	.	-	0	gene_id "file_1_file_2_6966_g"; transcript_id "file_1_file_2_6966_t"; evidence "file_1_file_2_1_1"; cds_type "file_1_file_2_Internal"; count "file_1_file_2_3_6"; anchored "file_1_file_2_1_1";
dmelr6.33_2	GeneMark.hmm	exon	7780736	7780873	0	-	.	gene_id "file_1_file_2_6966_g"; transcript_id "file_1_file_2_6966_t"; evidence "file_1_file_2_1_1"; cds_type "file_1_file_2_Internal"; count "file_1_file_2_3_6"; anchored "file_1_file_2_1_1";
dmelr6.33_2	GeneMark.hmm	CDS	7780932	7781050	.	-	2	gene_id "file_1_file_2_6966_g"; transcript_id "file_1_file_2_6966_t"; evidence "file_1_file_2_1_0"; cds_type "file_1_file_2_Internal"; count "file_1_file_2_2_6"; anchored "file_1_file_2_1_1";
dmelr6.33_2	GeneMark.hmm	exon	7780932	7781050	0	-	.	gene_id "file_1_file_2_6966_g"; transcript_id "file_1_file_2_6966_t"; evidence "file_1_file_2_1_0"; cds_type "file_1_file_2_Internal"; count "file_1_file_2_2_6"; anchored "file_1_file_2_1_1";
dmelr6.33_2	GeneMark.hmm	CDS	7787034	7787052	.	-	0	gene_id "file_1_file_2_6966_g"; transcript_id "file_1_file_2_6966_t"; cds_type "file_1_file_2_Initial"; count "file_1_file_2_1_6"; anchored "file_1_file_2_1_0";
dmelr6.33_2	GeneMark.hmm	exon	7787034	7787052	0	-	.	gene_id "file_1_file_2_6966_g"; transcript_id "file_1_file_2_6966_t"; cds_type "file_1_file_2_Initial"; count "file_1_file_2_1_6"; anchored "file_1_file_2_1_0";
dmelr6.33_2	GeneMark.hmm	start_codon	7787050	7787052	.	-	0	gene_id "file_1_file_2_6966_g"; transcript_id "file_1_file_2_6966_t"; count "file_1_file_2_1_1";
dmelr6.33_5	AUGUSTUS	start_codon	14833254	14833256	.	+	0	transcript_id "file_1_file_1_jg8157.t1"; gene_id "file_1_file_1_jg8157";
dmelr6.33_5	AUGUSTUS	CDS	14833254	14835785	1	+	0	transcript_id "file_1_file_1_jg8157.t1"; gene_id "file_1_file_1_jg8157";
dmelr6.33_5	AUGUSTUS	exon	14833254	14835785	.	+	.	transcript_id "file_1_file_1_jg8157.t1"; gene_id "file_1_file_1_jg8157";
dmelr6.33_5	AUGUSTUS	transcript	14833254	14835785	.	+	.	transcript_id "file_1_file_1_jg8157.t1"; gene_id "file_1_file_1_jg8157"
dmelr6.33_5	AUGUSTUS	gene	14833254	14835785	.	+	.	jg8157
dmelr6.33_5	AUGUSTUS	stop_codon	14835783	14835785	.	+	0	transcript_id "file_1_file_1_jg8157.t1"; gene_id "file_1_file_1_jg8157";
dmelr6.33_3	GeneMark.hmm	start_codon	24292912	24292914	.	+	0	gene_id "file_1_file_2_11812_g"; transcript_id "file_1_file_2_11812_t"; count "file_1_file_2_1_1";
dmelr6.33_3	GeneMark.hmm	CDS	24292912	24292969	.	+	0	gene_id "file_1_file_2_11812_g"; transcript_id "file_1_file_2_11812_t"; evidence "file_1_file_2_0_1"; cds_type "file_1_file_2_Initial"; count "file_1_file_2_1_2"; anchored "file_1_file_2_0_1";
dmelr6.33_3	GeneMark.hmm	exon	24292912	24292969	0	+	.	gene_id "file_1_file_2_11812_g"; transcript_id "file_1_file_2_11812_t"; evidence "file_1_file_2_0_1"; cds_type "file_1_file_2_Initial"; count "file_1_file_2_1_2"; anchored "file_1_file_2_0_1";
dmelr6.33_3	GeneMark.hmm	CDS	24293129	24293244	.	+	2	gene_id "file_1_file_2_11812_g"; transcript_id "file_1_file_2_11812_t"; evidence "file_1_file_2_1_1"; cds_type "file_1_file_2_Terminal"; count "file_1_file_2_2_2"; anchored "file_1_file_2_1_1";
dmelr6.33_3	GeneMark.hmm	exon	24293129	24293244	0	+	.	gene_id "file_1_file_2_11812_g"; transcript_id "file_1_file_2_11812_t"; evidence "file_1_file_2_1_1"; cds_type "file_1_file_2_Terminal"; count "file_1_file_2_2_2"; anchored "file_1_file_2_1_1";
dmelr6.33_3	GeneMark.hmm	stop_codon	24293242	24293244	.	+	0	gene_id "file_1_file_2_11812_g"; transcript_id "file_1_file_2_11812_t"; count "file_1_file_2_1_1";
dmelr6.33_3	AUGUSTUS	start_codon	12444809	12444811	.	+	0	transcript_id "file_1_file_1_jg1344.t1"; gene_id "file_1_file_1_jg1344";
dmelr6.33_3	AUGUSTUS	CDS	12444809	12445118	1	+	0	transcript_id "file_1_file_1_jg1344.t1"; gene_id "file_1_file_1_jg1344";
dmelr6.33_3	AUGUSTUS	exon	12444809	12445118	.	+	.	transcript_id "file_1_file_1_jg1344.t1"; gene_id "file_1_file_1_jg1344";
dmelr6.33_3	AUGUSTUS	intron	12445119	12445977	.	+	.	transcript_id "file_1_file_1_jg1344.t1"; gene_id "file_1_file_1_jg1344";
dmelr6.33_3	AUGUSTUS	CDS	12445978	12446314	1	+	2	transcript_id "file_1_file_1_jg1344.t1"; gene_id "file_1_file_1_jg1344";
dmelr6.33_3	AUGUSTUS	exon	12445978	12446314	.	+	.	transcript_id "file_1_file_1_jg1344.t1"; gene_id "file_1_file_1_jg1344";
dmelr6.33_3	AUGUSTUS	intron	12446315	12446375	.	+	.	transcript_id "file_1_file_1_jg1344.t1"; gene_id "file_1_file_1_jg1344";
dmelr6.33_3	AUGUSTUS	CDS	12446376	12446561	1	+	1	transcript_id "file_1_file_1_jg1344.t1"; gene_id "file_1_file_1_jg1344";
dmelr6.33_3	AUGUSTUS	exon	12446376	12446561	.	+	.	transcript_id "file_1_file_1_jg1344.t1"; gene_id "file_1_file_1_jg1344";
dmelr6.33_3	AUGUSTUS	intron	12446562	12446622	.	+	.	transcript_id "file_1_file_1_jg1344.t1"; gene_id "file_1_file_1_jg1344";
dmelr6.33_3	AUGUSTUS	transcript	12444809	12446941	.	+	.	transcript_id "file_1_file_1_jg1344.t1"; gene_id "file_1_file_1_jg1344"
dmelr6.33_3	AUGUSTUS	gene	12444809	12446941	.	+	.	jg1344
dmelr6.33_3	AUGUSTUS	CDS	12446623	12446941	1	+	1	transcript_id "file_1_file_1_jg1344.t1"; gene_id "file_1_file_1_jg1344";
dmelr6.33_3	AUGUSTUS	exon	12446623	12446941	.	+	.	transcript_id "file_1_file_1_jg1344.t1"; gene_id "file_1_file_1_jg1344";
dmelr6.33_3	AUGUSTUS	stop_codon	12446939	12446941	.	+	0	transcript_id "file_1_file_1_jg1344.t1"; gene_id "file_1_file_1_jg1344";
dmelr6.33_3	AUGUSTUS	start_codon	4917874	4917876	.	+	0	transcript_id "file_1_file_1_jg345.t1"; gene_id "file_1_file_1_jg345";
dmelr6.33_3	AUGUSTUS	CDS	4917874	4918131	1	+	0	transcript_id "file_1_file_1_jg345.t1"; gene_id "file_1_file_1_jg345";
dmelr6.33_3	AUGUSTUS	exon	4917874	4918131	.	+	.	transcript_id "file_1_file_1_jg345.t1"; gene_id "file_1_file_1_jg345";
dmelr6.33_3	AUGUSTUS	intron	4918132	4922591	.	+	.	transcript_id "file_1_file_1_jg345.t1"; gene_id "file_1_file_1_jg345";
dmelr6.33_3	AUGUSTUS	CDS	4922592	4922824	1	+	0	transcript_id "file_1_file_1_jg345.t1"; gene_id "file_1_file_1_jg345";
dmelr6.33_3	AUGUSTUS	exon	4922592	4922824	.	+	.	transcript_id "file_1_file_1_jg345.t1"; gene_id "file_1_file_1_jg345";
dmelr6.33_3	AUGUSTUS	intron	4922825	4922946	.	+	.	transcript_id "file_1_file_1_jg345.t1"; gene_id "file_1_file_1_jg345";
dmelr6.33_3	AUGUSTUS	CDS	4922947	4923168	1	+	1	transcript_id "file_1_file_1_jg345.t1"; gene_id "file_1_file_1_jg345";
dmelr6.33_3	AUGUSTUS	exon	4922947	4923168	.	+	.	transcript_id "file_1_file_1_jg345.t1"; gene_id "file_1_file_1_jg345";
dmelr6.33_3	AUGUSTUS	intron	4923169	4923233	.	+	.	transcript_id "file_1_file_1_jg345.t1"; gene_id "file_1_file_1_jg345";
dmelr6.33_3	AUGUSTUS	CDS	4923234	4923477	1	+	1	transcript_id "file_1_file_1_jg345.t1"; gene_id "file_1_file_1_jg345";
dmelr6.33_3	AUGUSTUS	exon	4923234	4923477	.	+	.	transcript_id "file_1_file_1_jg345.t1"; gene_id "file_1_file_1_jg345";
dmelr6.33_3	AUGUSTUS	intron	4923478	4923531	.	+	.	transcript_id "file_1_file_1_jg345.t1"; gene_id "file_1_file_1_jg345";
dmelr6.33_3	AUGUSTUS	CDS	4923532	4923692	1	+	0	transcript_id "file_1_file_1_jg345.t1"; gene_id "file_1_file_1_jg345";
dmelr6.33_3	AUGUSTUS	exon	4923532	4923692	.	+	.	transcript_id "file_1_file_1_jg345.t1"; gene_id "file_1_file_1_jg345";
dmelr6.33_3	AUGUSTUS	intron	4923693	4923753	.	+	.	transcript_id "file_1_file_1_jg345.t1"; gene_id "file_1_file_1_jg345";
dmelr6.33_3	AUGUSTUS	CDS	4923754	4923828	1	+	1	transcript_id "file_1_file_1_jg345.t1"; gene_id "file_1_file_1_jg345";
dmelr6.33_3	AUGUSTUS	exon	4923754	4923828	.	+	.	transcript_id "file_1_file_1_jg345.t1"; gene_id "file_1_file_1_jg345";
dmelr6.33_3	AUGUSTUS	intron	4923829	4925545	.	+	.	transcript_id "file_1_file_1_jg345.t1"; gene_id "file_1_file_1_jg345";
dmelr6.33_3	AUGUSTUS	CDS	4925546	4925652	1	+	1	transcript_id "file_1_file_1_jg345.t1"; gene_id "file_1_file_1_jg345";
dmelr6.33_3	AUGUSTUS	exon	4925546	4925652	.	+	.	transcript_id "file_1_file_1_jg345.t1"; gene_id "file_1_file_1_jg345";
dmelr6.33_3	AUGUSTUS	intron	4925653	4925893	.	+	.	transcript_id "file_1_file_1_jg345.t1"; gene_id "file_1_file_1_jg345";
dmelr6.33_3	AUGUSTUS	CDS	4925894	4926009	1	+	2	transcript_id "file_1_file_1_jg345.t1"; gene_id "file_1_file_1_jg345";
dmelr6.33_3	AUGUSTUS	exon	4925894	4926009	.	+	.	transcript_id "file_1_file_1_jg345.t1"; gene_id "file_1_file_1_jg345";
dmelr6.33_3	AUGUSTUS	intron	4926010	4926075	.	+	.	transcript_id "file_1_file_1_jg345.t1"; gene_id "file_1_file_1_jg345";
dmelr6.33_3	AUGUSTUS	CDS	4926076	4926331	1	+	0	transcript_id "file_1_file_1_jg345.t1"; gene_id "file_1_file_1_jg345";
dmelr6.33_3	AUGUSTUS	exon	4926076	4926331	.	+	.	transcript_id "file_1_file_1_jg345.t1"; gene_id "file_1_file_1_jg345";
dmelr6.33_3	AUGUSTUS	intron	4926332	4926786	.	+	.	transcript_id "file_1_file_1_jg345.t1"; gene_id "file_1_file_1_jg345";
dmelr6.33_3	AUGUSTUS	CDS	4926787	4932590	0.97	+	2	transcript_id "file_1_file_1_jg345.t1"; gene_id "file_1_file_1_jg345";
dmelr6.33_3	AUGUSTUS	exon	4926787	4932590	.	+	.	transcript_id "file_1_file_1_jg345.t1"; gene_id "file_1_file_1_jg345";
dmelr6.33_3	AUGUSTUS	intron	4932591	4932729	.	+	.	transcript_id "file_1_file_1_jg345.t1"; gene_id "file_1_file_1_jg345";
dmelr6.33_3	AUGUSTUS	transcript	4917874	4938075	.	+	.	transcript_id "file_1_file_1_jg345.t1"; gene_id "file_1_file_1_jg345"
dmelr6.33_3	AUGUSTUS	gene	4917874	4938075	.	+	.	jg345
dmelr6.33_3	AUGUSTUS	CDS	4932730	4938075	1	+	0	transcript_id "file_1_file_1_jg345.t1"; gene_id "file_1_file_1_jg345";
dmelr6.33_3	AUGUSTUS	exon	4932730	4938075	.	+	.	transcript_id "file_1_file_1_jg345.t1"; gene_id "file_1_file_1_jg345";
dmelr6.33_3	AUGUSTUS	stop_codon	4938073	4938075	.	+	0	transcript_id "file_1_file_1_jg345.t1"; gene_id "file_1_file_1_jg345";
dmelr6.33_0	AUGUSTUS	stop_codon	6915043	6915045	.	-	0	transcript_id "file_1_file_1_jg4690.t1"; gene_id "file_1_file_1_jg4690";
dmelr6.33_0	AUGUSTUS	CDS	6915043	6915400	0.83	-	1	transcript_id "file_1_file_1_jg4690.t1"; gene_id "file_1_file_1_jg4690";
dmelr6.33_0	AUGUSTUS	exon	6915043	6915400	.	-	.	transcript_id "file_1_file_1_jg4690.t1"; gene_id "file_1_file_1_jg4690";
dmelr6.33_0	AUGUSTUS	intron	6915401	6915779	.	-	.	transcript_id "file_1_file_1_jg4690.t1"; gene_id "file_1_file_1_jg4690";
dmelr6.33_0	AUGUSTUS	transcript	6915043	6916387	.	-	.	transcript_id "file_1_file_1_jg4690.t1"; gene_id "file_1_file_1_jg4690"
dmelr6.33_0	AUGUSTUS	gene	6915043	6916387	.	-	.	jg4690
dmelr6.33_0	AUGUSTUS	CDS	6915780	6916387	0.83	-	0	transcript_id "file_1_file_1_jg4690.t1"; gene_id "file_1_file_1_jg4690";
dmelr6.33_0	AUGUSTUS	exon	6915780	6916387	.	-	.	transcript_id "file_1_file_1_jg4690.t1"; gene_id "file_1_file_1_jg4690";
dmelr6.33_0	AUGUSTUS	start_codon	6916385	6916387	.	-	0	transcript_id "file_1_file_1_jg4690.t1"; gene_id "file_1_file_1_jg4690";
dmelr6.33_0	AUGUSTUS	stop_codon	19792902	19792904	.	-	0	transcript_id "file_1_file_1_jg6153.t1"; gene_id "file_1_file_1_jg6153";
dmelr6.33_0	AUGUSTUS	CDS	19792902	19793158	1	-	2	transcript_id "file_1_file_1_jg6153.t1"; gene_id "file_1_file_1_jg6153";
dmelr6.33_0	AUGUSTUS	exon	19792902	19793158	.	-	.	transcript_id "file_1_file_1_jg6153.t1"; gene_id "file_1_file_1_jg6153";
dmelr6.33_0	AUGUSTUS	intron	19793159	19793223	.	-	.	transcript_id "file_1_file_1_jg6153.t1"; gene_id "file_1_file_1_jg6153";
dmelr6.33_0	AUGUSTUS	CDS	19793224	19793402	1	-	1	transcript_id "file_1_file_1_jg6153.t1"; gene_id "file_1_file_1_jg6153";
dmelr6.33_0	AUGUSTUS	exon	19793224	19793402	.	-	.	transcript_id "file_1_file_1_jg6153.t1"; gene_id "file_1_file_1_jg6153";
dmelr6.33_0	AUGUSTUS	intron	19793403	19794269	.	-	.	transcript_id "file_1_file_1_jg6153.t1"; gene_id "file_1_file_1_jg6153";
dmelr6.33_0	AUGUSTUS	CDS	19794270	19794308	1	-	1	transcript_id "file_1_file_1_jg6153.t1"; gene_id "file_1_file_1_jg6153";
dmelr6.33_0	AUGUSTUS	exon	19794270	19794308	.	-	.	transcript_id "file_1_file_1_jg6153.t1"; gene_id "file_1_file_1_jg6153";
dmelr6.33_0	AUGUSTUS	intron	19794309	19794582	.	-	.	transcript_id "file_1_file_1_jg6153.t1"; gene_id "file_1_file_1_jg6153";
dmelr6.33_0	AUGUSTUS	CDS	19794583	19795043	1	-	0	transcript_id "file_1_file_1_jg6153.t1"; gene_id "file_1_file_1_jg6153";
dmelr6.33_0	AUGUSTUS	exon	19794583	19795043	.	-	.	transcript_id "file_1_file_1_jg6153.t1"; gene_id "file_1_file_1_jg6153";
dmelr6.33_0	AUGUSTUS	intron	19795044	19795539	.	-	.	transcript_id "file_1_file_1_jg6153.t1"; gene_id "file_1_file_1_jg6153";
dmelr6.33_0	AUGUSTUS	transcript	19792902	19795746	.	-	.	transcript_id "file_1_file_1_jg6153.t1"; gene_id "file_1_file_1_jg6153"
dmelr6.33_0	AUGUSTUS	gene	19792902	19795746	.	-	.	jg6153
dmelr6.33_0	AUGUSTUS	CDS	19795540	19795746	1	-	0	transcript_id "file_1_file_1_jg6153.t1"; gene_id "file_1_file_1_jg6153";
dmelr6.33_0	AUGUSTUS	exon	19795540	19795746	.	-	.	transcript_id "file_1_file_1_jg6153.t1"; gene_id "file_1_file_1_jg6153";
dmelr6.33_0	AUGUSTUS	start_codon	19795744	19795746	.	-	0	transcript_id "file_1_file_1_jg6153.t1"; gene_id "file_1_file_1_jg6153";
dmelr6.33_2	AUGUSTUS	stop_codon	7778470	7778472	.	-	0	transcript_id "file_1_file_1_jg12994.t1"; gene_id "file_1_file_1_jg12994";
dmelr6.33_2	AUGUSTUS	CDS	7778470	7778736	1	-	0	transcript_id "file_1_file_1_jg12994.t1"; gene_id "file_1_file_1_jg12994";
dmelr6.33_2	AUGUSTUS	exon	7778470	7778736	.	-	.	transcript_id "file_1_file_1_jg12994.t1"; gene_id "file_1_file_1_jg12994";
dmelr6.33_2	AUGUSTUS	intron	7778737	7778797	.	-	.	transcript_id "file_1_file_1_jg12994.t1"; gene_id "file_1_file_1_jg12994";
dmelr6.33_2	AUGUSTUS	CDS	7778798	7779744	1	-	2	transcript_id "file_1_file_1_jg12994.t1"; gene_id "file_1_file_1_jg12994";
dmelr6.33_2	AUGUSTUS	exon	7778798	7779744	.	-	.	transcript_id "file_1_file_1_jg12994.t1"; gene_id "file_1_file_1_jg12994";
dmelr6.33_2	AUGUSTUS	intron	7779745	7779853	.	-	.	transcript_id "file_1_file_1_jg12994.t1"; gene_id "file_1_file_1_jg12994";
dmelr6.33_2	AUGUSTUS	CDS	7779854	7780445	1	-	0	transcript_id "file_1_file_1_jg12994.t1"; gene_id "file_1_file_1_jg12994";
dmelr6.33_2	AUGUSTUS	exon	7779854	7780445	.	-	.	transcript_id "file_1_file_1_jg12994.t1"; gene_id "file_1_file_1_jg12994";
dmelr6.33_2	AUGUSTUS	intron	7780446	7780735	.	-	.	transcript_id "file_1_file_1_jg12994.t1"; gene_id "file_1_file_1_jg12994";
dmelr6.33_2	AUGUSTUS	CDS	7780736	7780873	1	-	0	transcript_id "file_1_file_1_jg12994.t1"; gene_id "file_1_file_1_jg12994";
dmelr6.33_2	AUGUSTUS	exon	7780736	7780873	.	-	.	transcript_id "file_1_file_1_jg12994.t1"; gene_id "file_1_file_1_jg12994";
dmelr6.33_2	AUGUSTUS	intron	7780874	7780931	.	-	.	transcript_id "file_1_file_1_jg12994.t1"; gene_id "file_1_file_1_jg12994";
dmelr6.33_2	AUGUSTUS	CDS	7780932	7781050	1	-	2	transcript_id "file_1_file_1_jg12994.t1"; gene_id "file_1_file_1_jg12994";
dmelr6.33_2	AUGUSTUS	exon	7780932	7781050	.	-	.	transcript_id "file_1_file_1_jg12994.t1"; gene_id "file_1_file_1_jg12994";
dmelr6.33_2	AUGUSTUS	intron	7781051	7803268	.	-	.	transcript_id "file_1_file_1_jg12994.t1"; gene_id "file_1_file_1_jg12994";
dmelr6.33_2	AUGUSTUS	transcript	7778470	7804406	.	-	.	transcript_id "file_1_file_1_jg12994.t1"; gene_id "file_1_file_1_jg12994"
dmelr6.33_2	AUGUSTUS	gene	7778470	7804406	.	-	.	jg12994
dmelr6.33_2	AUGUSTUS	CDS	7803269	7804406	1	-	0	transcript_id "file_1_file_1_jg12994.t1"; gene_id "file_1_file_1_jg12994";
dmelr6.33_2	AUGUSTUS	exon	7803269	7804406	.	-	.	transcript_id "file_1_file_1_jg12994.t1"; gene_id "file_1_file_1_jg12994";
dmelr6.33_2	AUGUSTUS	start_codon	7804404	7804406	.	-	0	transcript_id "file_1_file_1_jg12994.t1"; gene_id "file_1_file_1_jg12994";
dmelr6.33_3	AUGUSTUS	stop_codon	21410383	21410385	.	-	0	transcript_id "file_1_file_1_jg2435.t1"; gene_id "file_1_file_1_jg2435";
dmelr6.33_3	AUGUSTUS	CDS	21410383	21410650	1	-	1	transcript_id "file_1_file_1_jg2435.t1"; gene_id "file_1_file_1_jg2435";
dmelr6.33_3	AUGUSTUS	exon	21410383	21410650	.	-	.	transcript_id "file_1_file_1_jg2435.t1"; gene_id "file_1_file_1_jg2435";
dmelr6.33_3	AUGUSTUS	intron	21410651	21410702	.	-	.	transcript_id "file_1_file_1_jg2435.t1"; gene_id "file_1_file_1_jg2435";
dmelr6.33_3	AUGUSTUS	CDS	21410703	21410785	1	-	0	transcript_id "file_1_file_1_jg2435.t1"; gene_id "file_1_file_1_jg2435";
dmelr6.33_3	AUGUSTUS	exon	21410703	21410785	.	-	.	transcript_id "file_1_file_1_jg2435.t1"; gene_id "file_1_file_1_jg2435";
dmelr6.33_3	AUGUSTUS	intron	21410786	21411073	.	-	.	transcript_id "file_1_file_1_jg2435.t1"; gene_id "file_1_file_1_jg2435";
dmelr6.33_3	AUGUSTUS	CDS	21411074	21411252	1	-	2	transcript_id "file_1_file_1_jg2435.t1"; gene_id "file_1_file_1_jg2435";
dmelr6.33_3	AUGUSTUS	exon	21411074	21411252	.	-	.	transcript_id "file_1_file_1_jg2435.t1"; gene_id "file_1_file_1_jg2435";
dmelr6.33_3	AUGUSTUS	intron	21411253	21433264	.	-	.	transcript_id "file_1_file_1_jg2435.t1"; gene_id "file_1_file_1_jg2435";
dmelr6.33_3	AUGUSTUS	transcript	21410383	21433967	.	-	.	transcript_id "file_1_file_1_jg2435.t1"; gene_id "file_1_file_1_jg2435"
dmelr6.33_3	AUGUSTUS	gene	21410383	21433967	.	-	.	jg2435
dmelr6.33_3	AUGUSTUS	CDS	21433265	21433967	1	-	0	transcript_id "file_1_file_1_jg2435.t1"; gene_id "file_1_file_1_jg2435";
dmelr6.33_3	AUGUSTUS	exon	21433265	21433967	.	-	.	transcript_id "file_1_file_1_jg2435.t1"; gene_id "file_1_file_1_jg2435";
dmelr6.33_3	AUGUSTUS	start_codon	21433965	21433967	.	-	0	transcript_id "file_1_file_1_jg2435.t1"; gene_id "file_1_file_1_jg2435";
dmelr6.33_0	AUGUSTUS	stop_codon	20103446	20103448	.	-	0	transcript_id "file_1_file_1_jg6192.t1"; gene_id "file_1_file_1_jg6192";
dmelr6.33_0	AUGUSTUS	CDS	20103446	20103760	0.78	-	0	transcript_id "file_1_file_1_jg6192.t1"; gene_id "file_1_file_1_jg6192";
dmelr6.33_0	AUGUSTUS	exon	20103446	20103760	.	-	.	transcript_id "file_1_file_1_jg6192.t1"; gene_id "file_1_file_1_jg6192";
dmelr6.33_0	AUGUSTUS	intron	20103761	20103823	.	-	.	transcript_id "file_1_file_1_jg6192.t1"; gene_id "file_1_file_1_jg6192";
dmelr6.33_0	AUGUSTUS	transcript	20103446	20104114	.	-	.	transcript_id "file_1_file_1_jg6192.t1"; gene_id "file_1_file_1_jg6192"
dmelr6.33_0	AUGUSTUS	gene	20103446	20104114	.	-	.	jg6192
dmelr6.33_0	AUGUSTUS	CDS	20103824	20104114	0.69	-	0	transcript_id "file_1_file_1_jg6192.t1"; gene_id "file_1_file_1_jg6192";
dmelr6.33_0	AUGUSTUS	exon	20103824	20104114	.	-	.	transcript_id "file_1_file_1_jg6192.t1"; gene_id "file_1_file_1_jg6192";
dmelr6.33_0	AUGUSTUS	start_codon	20104112	20104114	.	-	0	transcript_id "file_1_file_1_jg6192.t1"; gene_id "file_1_file_1_jg6192";
dmelr6.33_3	AUGUSTUS	stop_codon	24536919	24536921	.	-	0	transcript_id "file_1_file_1_jg2860.t1"; gene_id "file_1_file_1_jg2860";
dmelr6.33_3	AUGUSTUS	CDS	24536919	24537222	1	-	1	transcript_id "file_1_file_1_jg2860.t1"; gene_id "file_1_file_1_jg2860";
dmelr6.33_3	AUGUSTUS	exon	24536919	24537222	.	-	.	transcript_id "file_1_file_1_jg2860.t1"; gene_id "file_1_file_1_jg2860";
dmelr6.33_3	AUGUSTUS	intron	24537223	24537286	.	-	.	transcript_id "file_1_file_1_jg2860.t1"; gene_id "file_1_file_1_jg2860";
dmelr6.33_3	AUGUSTUS	CDS	24537287	24537983	1	-	2	transcript_id "file_1_file_1_jg2860.t1"; gene_id "file_1_file_1_jg2860";
dmelr6.33_3	AUGUSTUS	exon	24537287	24537983	.	-	.	transcript_id "file_1_file_1_jg2860.t1"; gene_id "file_1_file_1_jg2860";
dmelr6.33_3	AUGUSTUS	intron	24537984	24538048	.	-	.	transcript_id "file_1_file_1_jg2860.t1"; gene_id "file_1_file_1_jg2860";
dmelr6.33_3	AUGUSTUS	CDS	24538049	24538928	1	-	0	transcript_id "file_1_file_1_jg2860.t1"; gene_id "file_1_file_1_jg2860";
dmelr6.33_3	AUGUSTUS	exon	24538049	24538928	.	-	.	transcript_id "file_1_file_1_jg2860.t1"; gene_id "file_1_file_1_jg2860";
dmelr6.33_3	AUGUSTUS	intron	24538929	24538991	.	-	.	transcript_id "file_1_file_1_jg2860.t1"; gene_id "file_1_file_1_jg2860";
dmelr6.33_3	AUGUSTUS	CDS	24538992	24540817	1	-	2	transcript_id "file_1_file_1_jg2860.t1"; gene_id "file_1_file_1_jg2860";
dmelr6.33_3	AUGUSTUS	exon	24538992	24540817	.	-	.	transcript_id "file_1_file_1_jg2860.t1"; gene_id "file_1_file_1_jg2860";
dmelr6.33_3	AUGUSTUS	intron	24540818	24540882	.	-	.	transcript_id "file_1_file_1_jg2860.t1"; gene_id "file_1_file_1_jg2860";
dmelr6.33_3	AUGUSTUS	CDS	24540883	24541067	1	-	1	transcript_id "file_1_file_1_jg2860.t1"; gene_id "file_1_file_1_jg2860";
dmelr6.33_3	AUGUSTUS	exon	24540883	24541067	.	-	.	transcript_id "file_1_file_1_jg2860.t1"; gene_id "file_1_file_1_jg2860";
dmelr6.33_3	AUGUSTUS	intron	24541068	24541119	.	-	.	transcript_id "file_1_file_1_jg2860.t1"; gene_id "file_1_file_1_jg2860";
dmelr6.33_3	AUGUSTUS	CDS	24541120	24541251	1	-	1	transcript_id "file_1_file_1_jg2860.t1"; gene_id "file_1_file_1_jg2860";
dmelr6.33_3	AUGUSTUS	exon	24541120	24541251	.	-	.	transcript_id "file_1_file_1_jg2860.t1"; gene_id "file_1_file_1_jg2860";
dmelr6.33_3	AUGUSTUS	intron	24541252	24541357	.	-	.	transcript_id "file_1_file_1_jg2860.t1"; gene_id "file_1_file_1_jg2860";
dmelr6.33_3	AUGUSTUS	transcript	24536919	24541542	.	-	.	transcript_id "file_1_file_1_jg2860.t1"; gene_id "file_1_file_1_jg2860"
dmelr6.33_3	AUGUSTUS	gene	24536919	24541542	.	-	.	jg2860
dmelr6.33_3	AUGUSTUS	CDS	24541358	24541542	1	-	0	transcript_id "file_1_file_1_jg2860.t1"; gene_id "file_1_file_1_jg2860";
dmelr6.33_3	AUGUSTUS	exon	24541358	24541542	.	-	.	transcript_id "file_1_file_1_jg2860.t1"; gene_id "file_1_file_1_jg2860";
dmelr6.33_3	AUGUSTUS	start_codon	24541540	24541542	.	-	0	transcript_id "file_1_file_1_jg2860.t1"; gene_id "file_1_file_1_jg2860";
dmelr6.33_0	AUGUSTUS	stop_codon	10910230	10910232	.	-	0	transcript_id "file_1_file_1_jg5272.t1"; gene_id "file_1_file_1_jg5272";
dmelr6.33_0	AUGUSTUS	CDS	10910230	10910535	1	-	0	transcript_id "file_1_file_1_jg5272.t1"; gene_id "file_1_file_1_jg5272";
dmelr6.33_0	AUGUSTUS	exon	10910230	10910535	.	-	.	transcript_id "file_1_file_1_jg5272.t1"; gene_id "file_1_file_1_jg5272";
dmelr6.33_0	AUGUSTUS	transcript	10910230	10910535	.	-	.	transcript_id "file_1_file_1_jg5272.t1"; gene_id "file_1_file_1_jg5272"
dmelr6.33_0	AUGUSTUS	gene	10910230	10910535	.	-	.	jg5272
dmelr6.33_0	AUGUSTUS	start_codon	10910533	10910535	.	-	0	transcript_id "file_1_file_1_jg5272.t1"; gene_id "file_1_file_1_jg5272";
dmelr6.33_5	AUGUSTUS	stop_codon	20228719	20228721	.	-	0	transcript_id "file_1_file_1_jg8865.t2"; gene_id "file_1_file_1_jg8865";
dmelr6.33_5	AUGUSTUS	CDS	20228719	20229072	1	-	0	transcript_id "file_1_file_1_jg8865.t2"; gene_id "file_1_file_1_jg8865";
dmelr6.33_5	AUGUSTUS	exon	20228719	20229072	.	-	.	transcript_id "file_1_file_1_jg8865.t2"; gene_id "file_1_file_1_jg8865";
dmelr6.33_5	AUGUSTUS	intron	20229073	20229139	.	-	.	transcript_id "file_1_file_1_jg8865.t2"; gene_id "file_1_file_1_jg8865";
dmelr6.33_5	AUGUSTUS	CDS	20229140	20230062	1	-	2	transcript_id "file_1_file_1_jg8865.t2"; gene_id "file_1_file_1_jg8865";
dmelr6.33_5	AUGUSTUS	exon	20229140	20230062	.	-	.	transcript_id "file_1_file_1_jg8865.t2"; gene_id "file_1_file_1_jg8865";
dmelr6.33_5	AUGUSTUS	intron	20230063	20230440	.	-	.	transcript_id "file_1_file_1_jg8865.t2"; gene_id "file_1_file_1_jg8865";
dmelr6.33_5	AUGUSTUS	CDS	20230441	20230596	1	-	2	transcript_id "file_1_file_1_jg8865.t2"; gene_id "file_1_file_1_jg8865";
dmelr6.33_5	AUGUSTUS	exon	20230441	20230596	.	-	.	transcript_id "file_1_file_1_jg8865.t2"; gene_id "file_1_file_1_jg8865";
dmelr6.33_5	AUGUSTUS	intron	20230597	20232116	.	-	.	transcript_id "file_1_file_1_jg8865.t2"; gene_id "file_1_file_1_jg8865";
dmelr6.33_5	AUGUSTUS	CDS	20232117	20232164	1	-	2	transcript_id "file_1_file_1_jg8865.t2"; gene_id "file_1_file_1_jg8865";
dmelr6.33_5	AUGUSTUS	exon	20232117	20232164	.	-	.	transcript_id "file_1_file_1_jg8865.t2"; gene_id "file_1_file_1_jg8865";
dmelr6.33_5	AUGUSTUS	intron	20232165	20233422	.	-	.	transcript_id "file_1_file_1_jg8865.t2"; gene_id "file_1_file_1_jg8865";
dmelr6.33_5	AUGUSTUS	CDS	20233423	20233443	1	-	2	transcript_id "file_1_file_1_jg8865.t2"; gene_id "file_1_file_1_jg8865";
dmelr6.33_5	AUGUSTUS	exon	20233423	20233443	.	-	.	transcript_id "file_1_file_1_jg8865.t2"; gene_id "file_1_file_1_jg8865";
dmelr6.33_5	AUGUSTUS	intron	20233444	20234327	.	-	.	transcript_id "file_1_file_1_jg8865.t2"; gene_id "file_1_file_1_jg8865";
dmelr6.33_5	AUGUSTUS	CDS	20234328	20234360	1	-	2	transcript_id "file_1_file_1_jg8865.t2"; gene_id "file_1_file_1_jg8865";
dmelr6.33_5	AUGUSTUS	exon	20234328	20234360	.	-	.	transcript_id "file_1_file_1_jg8865.t2"; gene_id "file_1_file_1_jg8865";
dmelr6.33_5	AUGUSTUS	intron	20234361	20234774	.	-	.	transcript_id "file_1_file_1_jg8865.t2"; gene_id "file_1_file_1_jg8865";
dmelr6.33_5	AUGUSTUS	CDS	20234775	20234902	1	-	1	transcript_id "file_1_file_1_jg8865.t2"; gene_id "file_1_file_1_jg8865";
dmelr6.33_5	AUGUSTUS	exon	20234775	20234902	.	-	.	transcript_id "file_1_file_1_jg8865.t2"; gene_id "file_1_file_1_jg8865";
dmelr6.33_5	AUGUSTUS	intron	20234903	20235287	.	-	.	transcript_id "file_1_file_1_jg8865.t2"; gene_id "file_1_file_1_jg8865";
dmelr6.33_5	AUGUSTUS	CDS	20235288	20235434	1	-	1	transcript_id "file_1_file_1_jg8865.t2"; gene_id "file_1_file_1_jg8865";
dmelr6.33_5	AUGUSTUS	exon	20235288	20235434	.	-	.	transcript_id "file_1_file_1_jg8865.t2"; gene_id "file_1_file_1_jg8865";
dmelr6.33_5	AUGUSTUS	intron	20235435	20235508	.	-	.	transcript_id "file_1_file_1_jg8865.t2"; gene_id "file_1_file_1_jg8865";
dmelr6.33_5	AUGUSTUS	transcript	20228719	20235663	.	-	.	transcript_id "file_1_file_1_jg8865.t2"; gene_id "file_1_file_1_jg8865"
dmelr6.33_5	AUGUSTUS	CDS	20235509	20235663	1	-	0	transcript_id "file_1_file_1_jg8865.t2"; gene_id "file_1_file_1_jg8865";
dmelr6.33_5	AUGUSTUS	exon	20235509	20235663	.	-	.	transcript_id "file_1_file_1_jg8865.t2"; gene_id "file_1_file_1_jg8865";
dmelr6.33_5	AUGUSTUS	start_codon	20235661	20235663	.	-	0	transcript_id "file_1_file_1_jg8865.t2"; gene_id "file_1_file_1_jg8865";
dmelr6.33_3	AUGUSTUS	start_codon	11787582	11787584	.	+	0	transcript_id "file_1_file_1_jg1233.t2"; gene_id "file_1_file_1_jg1233";
dmelr6.33_3	AUGUSTUS	CDS	11787582	11787694	1	+	0	transcript_id "file_1_file_1_jg1233.t2"; gene_id "file_1_file_1_jg1233";
dmelr6.33_3	AUGUSTUS	exon	11787582	11787694	.	+	.	transcript_id "file_1_file_1_jg1233.t2"; gene_id "file_1_file_1_jg1233";
dmelr6.33_3	AUGUSTUS	intron	11787695	11787764	.	+	.	transcript_id "file_1_file_1_jg1233.t2"; gene_id "file_1_file_1_jg1233";
dmelr6.33_3	AUGUSTUS	CDS	11787765	11787948	1	+	1	transcript_id "file_1_file_1_jg1233.t2"; gene_id "file_1_file_1_jg1233";
dmelr6.33_3	AUGUSTUS	exon	11787765	11787948	.	+	.	transcript_id "file_1_file_1_jg1233.t2"; gene_id "file_1_file_1_jg1233";
dmelr6.33_3	AUGUSTUS	intron	11787949	11788021	.	+	.	transcript_id "file_1_file_1_jg1233.t2"; gene_id "file_1_file_1_jg1233";
dmelr6.33_3	AUGUSTUS	CDS	11788022	11788331	1	+	0	transcript_id "file_1_file_1_jg1233.t2"; gene_id "file_1_file_1_jg1233";
dmelr6.33_3	AUGUSTUS	exon	11788022	11788331	.	+	.	transcript_id "file_1_file_1_jg1233.t2"; gene_id "file_1_file_1_jg1233";
dmelr6.33_3	AUGUSTUS	intron	11788332	11788445	.	+	.	transcript_id "file_1_file_1_jg1233.t2"; gene_id "file_1_file_1_jg1233";
dmelr6.33_3	AUGUSTUS	CDS	11788446	11788580	1	+	2	transcript_id "file_1_file_1_jg1233.t2"; gene_id "file_1_file_1_jg1233";
dmelr6.33_3	AUGUSTUS	exon	11788446	11788580	.	+	.	transcript_id "file_1_file_1_jg1233.t2"; gene_id "file_1_file_1_jg1233";
dmelr6.33_3	AUGUSTUS	intron	11788581	11788641	.	+	.	transcript_id "file_1_file_1_jg1233.t2"; gene_id "file_1_file_1_jg1233";
dmelr6.33_3	AUGUSTUS	CDS	11788642	11789021	1	+	2	transcript_id "file_1_file_1_jg1233.t2"; gene_id "file_1_file_1_jg1233";
dmelr6.33_3	AUGUSTUS	exon	11788642	11789021	.	+	.	transcript_id "file_1_file_1_jg1233.t2"; gene_id "file_1_file_1_jg1233";
dmelr6.33_3	AUGUSTUS	intron	11789022	11789073	.	+	.	transcript_id "file_1_file_1_jg1233.t2"; gene_id "file_1_file_1_jg1233";
dmelr6.33_3	AUGUSTUS	transcript	11787582	11789232	.	+	.	transcript_id "file_1_file_1_jg1233.t2"; gene_id "file_1_file_1_jg1233"
dmelr6.33_3	AUGUSTUS	CDS	11789074	11789232	1	+	0	transcript_id "file_1_file_1_jg1233.t2"; gene_id "file_1_file_1_jg1233";
dmelr6.33_3	AUGUSTUS	exon	11789074	11789232	.	+	.	transcript_id "file_1_file_1_jg1233.t2"; gene_id "file_1_file_1_jg1233";
dmelr6.33_3	AUGUSTUS	stop_codon	11789230	11789232	.	+	0	transcript_id "file_1_file_1_jg1233.t2"; gene_id "file_1_file_1_jg1233";
dmelr6.33_1	AUGUSTUS	start_codon	17726938	17726940	.	+	0	transcript_id "file_1_file_1_jg10888.t1"; gene_id "file_1_file_1_jg10888";
dmelr6.33_1	AUGUSTUS	CDS	17726938	17726949	0.99	+	0	transcript_id "file_1_file_1_jg10888.t1"; gene_id "file_1_file_1_jg10888";
dmelr6.33_1	AUGUSTUS	exon	17726938	17726949	.	+	.	transcript_id "file_1_file_1_jg10888.t1"; gene_id "file_1_file_1_jg10888";
dmelr6.33_1	AUGUSTUS	intron	17726950	17727003	.	+	.	transcript_id "file_1_file_1_jg10888.t1"; gene_id "file_1_file_1_jg10888";
dmelr6.33_1	AUGUSTUS	CDS	17727004	17728084	0.98	+	0	transcript_id "file_1_file_1_jg10888.t1"; gene_id "file_1_file_1_jg10888";
dmelr6.33_1	AUGUSTUS	exon	17727004	17728084	.	+	.	transcript_id "file_1_file_1_jg10888.t1"; gene_id "file_1_file_1_jg10888";
dmelr6.33_1	AUGUSTUS	intron	17728085	17728145	.	+	.	transcript_id "file_1_file_1_jg10888.t1"; gene_id "file_1_file_1_jg10888";
dmelr6.33_1	AUGUSTUS	transcript	17726938	17728309	.	+	.	transcript_id "file_1_file_1_jg10888.t1"; gene_id "file_1_file_1_jg10888"
dmelr6.33_1	AUGUSTUS	gene	17726938	17728309	.	+	.	jg10888
dmelr6.33_1	AUGUSTUS	CDS	17728146	17728309	1	+	2	transcript_id "file_1_file_1_jg10888.t1"; gene_id "file_1_file_1_jg10888";
dmelr6.33_1	AUGUSTUS	exon	17728146	17728309	.	+	.	transcript_id "file_1_file_1_jg10888.t1"; gene_id "file_1_file_1_jg10888";
dmelr6.33_1	AUGUSTUS	stop_codon	17728307	17728309	.	+	0	transcript_id "file_1_file_1_jg10888.t1"; gene_id "file_1_file_1_jg10888";
dmelr6.33_2	AUGUSTUS	stop_codon	7972561	7972563	.	-	0	transcript_id "file_1_file_1_jg13006.t1"; gene_id "file_1_file_1_jg13006";
dmelr6.33_2	AUGUSTUS	CDS	7972561	7972885	1	-	1	transcript_id "file_1_file_1_jg13006.t1"; gene_id "file_1_file_1_jg13006";
dmelr6.33_2	AUGUSTUS	exon	7972561	7972885	.	-	.	transcript_id "file_1_file_1_jg13006.t1"; gene_id "file_1_file_1_jg13006";
dmelr6.33_2	AUGUSTUS	intron	7972886	7972945	.	-	.	transcript_id "file_1_file_1_jg13006.t1"; gene_id "file_1_file_1_jg13006";
dmelr6.33_2	AUGUSTUS	CDS	7972946	7973583	1	-	0	transcript_id "file_1_file_1_jg13006.t1"; gene_id "file_1_file_1_jg13006";
dmelr6.33_2	AUGUSTUS	exon	7972946	7973583	.	-	.	transcript_id "file_1_file_1_jg13006.t1"; gene_id "file_1_file_1_jg13006";
dmelr6.33_2	AUGUSTUS	intron	7973584	7973649	.	-	.	transcript_id "file_1_file_1_jg13006.t1"; gene_id "file_1_file_1_jg13006";
dmelr6.33_2	AUGUSTUS	CDS	7973650	7974182	1	-	2	transcript_id "file_1_file_1_jg13006.t1"; gene_id "file_1_file_1_jg13006";
dmelr6.33_2	AUGUSTUS	exon	7973650	7974182	.	-	.	transcript_id "file_1_file_1_jg13006.t1"; gene_id "file_1_file_1_jg13006";
dmelr6.33_2	AUGUSTUS	intron	7974183	7974300	.	-	.	transcript_id "file_1_file_1_jg13006.t1"; gene_id "file_1_file_1_jg13006";
dmelr6.33_2	AUGUSTUS	CDS	7974301	7974558	1	-	2	transcript_id "file_1_file_1_jg13006.t1"; gene_id "file_1_file_1_jg13006";
dmelr6.33_2	AUGUSTUS	exon	7974301	7974558	.	-	.	transcript_id "file_1_file_1_jg13006.t1"; gene_id "file_1_file_1_jg13006";
dmelr6.33_2	AUGUSTUS	intron	7974559	7974627	.	-	.	transcript_id "file_1_file_1_jg13006.t1"; gene_id "file_1_file_1_jg13006";
dmelr6.33_2	AUGUSTUS	CDS	7974628	7974762	1	-	2	transcript_id "file_1_file_1_jg13006.t1"; gene_id "file_1_file_1_jg13006";
dmelr6.33_2	AUGUSTUS	exon	7974628	7974762	.	-	.	transcript_id "file_1_file_1_jg13006.t1"; gene_id "file_1_file_1_jg13006";
dmelr6.33_2	AUGUSTUS	intron	7974763	7974819	.	-	.	transcript_id "file_1_file_1_jg13006.t1"; gene_id "file_1_file_1_jg13006";
dmelr6.33_2	AUGUSTUS	transcript	7972561	7974901	.	-	.	transcript_id "file_1_file_1_jg13006.t1"; gene_id "file_1_file_1_jg13006"
dmelr6.33_2	AUGUSTUS	gene	7972561	7974901	.	-	.	jg13006
dmelr6.33_2	AUGUSTUS	CDS	7974820	7974901	1	-	0	transcript_id "file_1_file_1_jg13006.t1"; gene_id "file_1_file_1_jg13006";
dmelr6.33_2	AUGUSTUS	exon	7974820	7974901	.	-	.	transcript_id "file_1_file_1_jg13006.t1"; gene_id "file_1_file_1_jg13006";
dmelr6.33_2	AUGUSTUS	start_codon	7974899	7974901	.	-	0	transcript_id "file_1_file_1_jg13006.t1"; gene_id "file_1_file_1_jg13006";
dmelr6.33_5	AUGUSTUS	CDS	2495041	2495238	0.85	-	2	transcript_id "file_1_file_1_jg6899.t2"; gene_id "file_1_file_1_jg6899";
dmelr6.33_5	AUGUSTUS	exon	2495041	2495238	.	-	.	transcript_id "file_1_file_1_jg6899.t2"; gene_id "file_1_file_1_jg6899";
dmelr6.33_5	AUGUSTUS	intron	2495239	2495611	.	-	.	transcript_id "file_1_file_1_jg6899.t2"; gene_id "file_1_file_1_jg6899";
dmelr6.33_5	AUGUSTUS	CDS	2495612	2495728	1	-	2	transcript_id "file_1_file_1_jg6899.t2"; gene_id "file_1_file_1_jg6899";
dmelr6.33_5	AUGUSTUS	exon	2495612	2495728	.	-	.	transcript_id "file_1_file_1_jg6899.t2"; gene_id "file_1_file_1_jg6899";
dmelr6.33_5	AUGUSTUS	intron	2495729	2495947	.	-	.	transcript_id "file_1_file_1_jg6899.t2"; gene_id "file_1_file_1_jg6899";
dmelr6.33_5	AUGUSTUS	CDS	2495948	2496033	1	-	1	transcript_id "file_1_file_1_jg6899.t2"; gene_id "file_1_file_1_jg6899";
dmelr6.33_5	AUGUSTUS	exon	2495948	2496033	.	-	.	transcript_id "file_1_file_1_jg6899.t2"; gene_id "file_1_file_1_jg6899";
dmelr6.33_5	AUGUSTUS	intron	2496034	2496460	.	-	.	transcript_id "file_1_file_1_jg6899.t2"; gene_id "file_1_file_1_jg6899";
dmelr6.33_5	AUGUSTUS	CDS	2496461	2496593	1	-	2	transcript_id "file_1_file_1_jg6899.t2"; gene_id "file_1_file_1_jg6899";
dmelr6.33_5	AUGUSTUS	exon	2496461	2496593	.	-	.	transcript_id "file_1_file_1_jg6899.t2"; gene_id "file_1_file_1_jg6899";
dmelr6.33_5	AUGUSTUS	intron	2496594	2496775	.	-	.	transcript_id "file_1_file_1_jg6899.t2"; gene_id "file_1_file_1_jg6899";
dmelr6.33_5	AUGUSTUS	CDS	2496776	2496925	1	-	2	transcript_id "file_1_file_1_jg6899.t2"; gene_id "file_1_file_1_jg6899";
dmelr6.33_5	AUGUSTUS	exon	2496776	2496925	.	-	.	transcript_id "file_1_file_1_jg6899.t2"; gene_id "file_1_file_1_jg6899";
dmelr6.33_5	AUGUSTUS	intron	2496926	2497317	.	-	.	transcript_id "file_1_file_1_jg6899.t2"; gene_id "file_1_file_1_jg6899";
dmelr6.33_5	AUGUSTUS	CDS	2497318	2497488	1	-	2	transcript_id "file_1_file_1_jg6899.t2"; gene_id "file_1_file_1_jg6899";
dmelr6.33_5	AUGUSTUS	exon	2497318	2497488	.	-	.	transcript_id "file_1_file_1_jg6899.t2"; gene_id "file_1_file_1_jg6899";
dmelr6.33_5	AUGUSTUS	intron	2497489	2498021	.	-	.	transcript_id "file_1_file_1_jg6899.t2"; gene_id "file_1_file_1_jg6899";
dmelr6.33_5	AUGUSTUS	CDS	2498022	2498115	1	-	0	transcript_id "file_1_file_1_jg6899.t2"; gene_id "file_1_file_1_jg6899";
dmelr6.33_5	AUGUSTUS	exon	2498022	2498115	.	-	.	transcript_id "file_1_file_1_jg6899.t2"; gene_id "file_1_file_1_jg6899";
dmelr6.33_5	AUGUSTUS	intron	2498116	2498482	.	-	.	transcript_id "file_1_file_1_jg6899.t2"; gene_id "file_1_file_1_jg6899";
dmelr6.33_5	AUGUSTUS	CDS	2498483	2498631	1	-	2	transcript_id "file_1_file_1_jg6899.t2"; gene_id "file_1_file_1_jg6899";
dmelr6.33_5	AUGUSTUS	exon	2498483	2498631	.	-	.	transcript_id "file_1_file_1_jg6899.t2"; gene_id "file_1_file_1_jg6899";
dmelr6.33_5	AUGUSTUS	intron	2498632	2499210	.	-	.	transcript_id "file_1_file_1_jg6899.t2"; gene_id "file_1_file_1_jg6899";
dmelr6.33_5	AUGUSTUS	CDS	2499211	2499678	1	-	2	transcript_id "file_1_file_1_jg6899.t2"; gene_id "file_1_file_1_jg6899";
dmelr6.33_5	AUGUSTUS	exon	2499211	2499678	.	-	.	transcript_id "file_1_file_1_jg6899.t2"; gene_id "file_1_file_1_jg6899";
dmelr6.33_5	AUGUSTUS	intron	2499679	2500236	.	-	.	transcript_id "file_1_file_1_jg6899.t2"; gene_id "file_1_file_1_jg6899";
dmelr6.33_5	AUGUSTUS	CDS	2500237	2500362	1	-	2	transcript_id "file_1_file_1_jg6899.t2"; gene_id "file_1_file_1_jg6899";
dmelr6.33_5	AUGUSTUS	exon	2500237	2500362	.	-	.	transcript_id "file_1_file_1_jg6899.t2"; gene_id "file_1_file_1_jg6899";
dmelr6.33_5	AUGUSTUS	intron	2500363	2500562	.	-	.	transcript_id "file_1_file_1_jg6899.t2"; gene_id "file_1_file_1_jg6899";
dmelr6.33_5	AUGUSTUS	CDS	2500563	2500676	1	-	2	transcript_id "file_1_file_1_jg6899.t2"; gene_id "file_1_file_1_jg6899";
dmelr6.33_5	AUGUSTUS	exon	2500563	2500676	.	-	.	transcript_id "file_1_file_1_jg6899.t2"; gene_id "file_1_file_1_jg6899";
dmelr6.33_5	AUGUSTUS	intron	2500677	2500770	.	-	.	transcript_id "file_1_file_1_jg6899.t2"; gene_id "file_1_file_1_jg6899";
dmelr6.33_5	AUGUSTUS	CDS	2500771	2500902	1	-	2	transcript_id "file_1_file_1_jg6899.t2"; gene_id "file_1_file_1_jg6899";
dmelr6.33_5	AUGUSTUS	exon	2500771	2500902	.	-	.	transcript_id "file_1_file_1_jg6899.t2"; gene_id "file_1_file_1_jg6899";
dmelr6.33_5	AUGUSTUS	intron	2500903	2501118	.	-	.	transcript_id "file_1_file_1_jg6899.t2"; gene_id "file_1_file_1_jg6899";
dmelr6.33_5	AUGUSTUS	CDS	2501119	2501241	1	-	2	transcript_id "file_1_file_1_jg6899.t2"; gene_id "file_1_file_1_jg6899";
dmelr6.33_5	AUGUSTUS	exon	2501119	2501241	.	-	.	transcript_id "file_1_file_1_jg6899.t2"; gene_id "file_1_file_1_jg6899";
dmelr6.33_5	AUGUSTUS	intron	2501242	2501626	.	-	.	transcript_id "file_1_file_1_jg6899.t2"; gene_id "file_1_file_1_jg6899";
dmelr6.33_5	AUGUSTUS	CDS	2501627	2501737	1	-	2	transcript_id "file_1_file_1_jg6899.t2"; gene_id "file_1_file_1_jg6899";
dmelr6.33_5	AUGUSTUS	exon	2501627	2501737	.	-	.	transcript_id "file_1_file_1_jg6899.t2"; gene_id "file_1_file_1_jg6899";
dmelr6.33_5	AUGUSTUS	intron	2501738	2513642	.	-	.	transcript_id "file_1_file_1_jg6899.t2"; gene_id "file_1_file_1_jg6899";
dmelr6.33_5	AUGUSTUS	transcript	2495041	2513745	.	-	.	transcript_id "file_1_file_1_jg6899.t2"; gene_id "file_1_file_1_jg6899"
dmelr6.33_5	AUGUSTUS	CDS	2513643	2513745	0.93	-	0	transcript_id "file_1_file_1_jg6899.t2"; gene_id "file_1_file_1_jg6899";
dmelr6.33_5	AUGUSTUS	exon	2513643	2513745	.	-	.	transcript_id "file_1_file_1_jg6899.t2"; gene_id "file_1_file_1_jg6899";
dmelr6.33_5	AUGUSTUS	start_codon	2513743	2513745	.	-	0	transcript_id "file_1_file_1_jg6899.t2"; gene_id "file_1_file_1_jg6899";
dmelr6.33_2	AUGUSTUS	start_codon	1324571	1324573	.	+	0	transcript_id "file_1_file_1_jg12201.t1"; gene_id "file_1_file_1_jg12201";
dmelr6.33_2	AUGUSTUS	CDS	1324571	1324629	1	+	0	transcript_id "file_1_file_1_jg12201.t1"; gene_id "file_1_file_1_jg12201";
dmelr6.33_2	AUGUSTUS	exon	1324571	1324629	.	+	.	transcript_id "file_1_file_1_jg12201.t1"; gene_id "file_1_file_1_jg12201";
dmelr6.33_2	AUGUSTUS	intron	1324630	1325994	.	+	.	transcript_id "file_1_file_1_jg12201.t1"; gene_id "file_1_file_1_jg12201";
dmelr6.33_2	AUGUSTUS	CDS	1325995	1326139	1	+	1	transcript_id "file_1_file_1_jg12201.t1"; gene_id "file_1_file_1_jg12201";
dmelr6.33_2	AUGUSTUS	exon	1325995	1326139	.	+	.	transcript_id "file_1_file_1_jg12201.t1"; gene_id "file_1_file_1_jg12201";
dmelr6.33_2	AUGUSTUS	intron	1326140	1326200	.	+	.	transcript_id "file_1_file_1_jg12201.t1"; gene_id "file_1_file_1_jg12201";
dmelr6.33_2	AUGUSTUS	CDS	1326201	1326316	1	+	0	transcript_id "file_1_file_1_jg12201.t1"; gene_id "file_1_file_1_jg12201";
dmelr6.33_2	AUGUSTUS	exon	1326201	1326316	.	+	.	transcript_id "file_1_file_1_jg12201.t1"; gene_id "file_1_file_1_jg12201";
dmelr6.33_2	AUGUSTUS	intron	1326317	1326372	.	+	.	transcript_id "file_1_file_1_jg12201.t1"; gene_id "file_1_file_1_jg12201";
dmelr6.33_2	AUGUSTUS	CDS	1326373	1326835	1	+	1	transcript_id "file_1_file_1_jg12201.t1"; gene_id "file_1_file_1_jg12201";
dmelr6.33_2	AUGUSTUS	exon	1326373	1326835	.	+	.	transcript_id "file_1_file_1_jg12201.t1"; gene_id "file_1_file_1_jg12201";
dmelr6.33_2	AUGUSTUS	intron	1326836	1326897	.	+	.	transcript_id "file_1_file_1_jg12201.t1"; gene_id "file_1_file_1_jg12201";
dmelr6.33_2	AUGUSTUS	CDS	1326898	1329161	1	+	0	transcript_id "file_1_file_1_jg12201.t1"; gene_id "file_1_file_1_jg12201";
dmelr6.33_2	AUGUSTUS	exon	1326898	1329161	.	+	.	transcript_id "file_1_file_1_jg12201.t1"; gene_id "file_1_file_1_jg12201";
dmelr6.33_2	AUGUSTUS	intron	1329162	1329223	.	+	.	transcript_id "file_1_file_1_jg12201.t1"; gene_id "file_1_file_1_jg12201";
dmelr6.33_2	AUGUSTUS	CDS	1329224	1329320	1	+	1	transcript_id "file_1_file_1_jg12201.t1"; gene_id "file_1_file_1_jg12201";
dmelr6.33_2	AUGUSTUS	exon	1329224	1329320	.	+	.	transcript_id "file_1_file_1_jg12201.t1"; gene_id "file_1_file_1_jg12201";
dmelr6.33_2	AUGUSTUS	intron	1329321	1329400	.	+	.	transcript_id "file_1_file_1_jg12201.t1"; gene_id "file_1_file_1_jg12201";
dmelr6.33_2	AUGUSTUS	transcript	1324571	1329415	.	+	.	transcript_id "file_1_file_1_jg12201.t1"; gene_id "file_1_file_1_jg12201"
dmelr6.33_2	AUGUSTUS	gene	1324571	1329415	.	+	.	jg12201
dmelr6.33_2	AUGUSTUS	CDS	1329401	1329415	1	+	0	transcript_id "file_1_file_1_jg12201.t1"; gene_id "file_1_file_1_jg12201";
dmelr6.33_2	AUGUSTUS	exon	1329401	1329415	.	+	.	transcript_id "file_1_file_1_jg12201.t1"; gene_id "file_1_file_1_jg12201";
dmelr6.33_2	AUGUSTUS	stop_codon	1329413	1329415	.	+	0	transcript_id "file_1_file_1_jg12201.t1"; gene_id "file_1_file_1_jg12201";
dmelr6.33_2	AUGUSTUS	stop_codon	9488138	9488140	.	-	0	transcript_id "file_1_file_1_jg13235.t1"; gene_id "file_1_file_1_jg13235";
dmelr6.33_2	AUGUSTUS	CDS	9488138	9488246	1	-	1	transcript_id "file_1_file_1_jg13235.t1"; gene_id "file_1_file_1_jg13235";
dmelr6.33_2	AUGUSTUS	exon	9488138	9488246	.	-	.	transcript_id "file_1_file_1_jg13235.t1"; gene_id "file_1_file_1_jg13235";
dmelr6.33_2	AUGUSTUS	intron	9488247	9488306	.	-	.	transcript_id "file_1_file_1_jg13235.t1"; gene_id "file_1_file_1_jg13235";
dmelr6.33_2	AUGUSTUS	CDS	9488307	9488644	1	-	0	transcript_id "file_1_file_1_jg13235.t1"; gene_id "file_1_file_1_jg13235";
dmelr6.33_2	AUGUSTUS	exon	9488307	9488644	.	-	.	transcript_id "file_1_file_1_jg13235.t1"; gene_id "file_1_file_1_jg13235";
dmelr6.33_2	AUGUSTUS	intron	9488645	9489059	.	-	.	transcript_id "file_1_file_1_jg13235.t1"; gene_id "file_1_file_1_jg13235";
dmelr6.33_2	AUGUSTUS	transcript	9488138	9489134	.	-	.	transcript_id "file_1_file_1_jg13235.t1"; gene_id "file_1_file_1_jg13235"
dmelr6.33_2	AUGUSTUS	gene	9488138	9489134	.	-	.	jg13235
dmelr6.33_2	AUGUSTUS	CDS	9489060	9489134	1	-	0	transcript_id "file_1_file_1_jg13235.t1"; gene_id "file_1_file_1_jg13235";
dmelr6.33_2	AUGUSTUS	exon	9489060	9489134	.	-	.	transcript_id "file_1_file_1_jg13235.t1"; gene_id "file_1_file_1_jg13235";
dmelr6.33_2	AUGUSTUS	start_codon	9489132	9489134	.	-	0	transcript_id "file_1_file_1_jg13235.t1"; gene_id "file_1_file_1_jg13235";
dmelr6.33_5	GeneMark.hmm	stop_codon	16318182	16318184	.	-	0	gene_id "file_1_file_2_14789_g"; transcript_id "file_1_file_2_14789_t"; count "file_1_file_2_1_1";
dmelr6.33_5	GeneMark.hmm	CDS	16318182	16318607	.	-	0	gene_id "file_1_file_2_14789_g"; transcript_id "file_1_file_2_14789_t"; evidence "file_1_file_2_1_1"; cds_type "file_1_file_2_Terminal"; count "file_1_file_2_2_2"; anchored "file_1_file_2_1_1";
dmelr6.33_5	GeneMark.hmm	exon	16318182	16318607	0	-	.	gene_id "file_1_file_2_14789_g"; transcript_id "file_1_file_2_14789_t"; evidence "file_1_file_2_1_1"; cds_type "file_1_file_2_Terminal"; count "file_1_file_2_2_2"; anchored "file_1_file_2_1_1";
dmelr6.33_5	GeneMark.hmm	CDS	16320079	16320336	.	-	0	gene_id "file_1_file_2_14789_g"; transcript_id "file_1_file_2_14789_t"; evidence "file_1_file_2_1_1"; cds_type "file_1_file_2_Initial"; count "file_1_file_2_1_2"; anchored "file_1_file_2_1_1";
dmelr6.33_5	GeneMark.hmm	exon	16320079	16320336	0	-	.	gene_id "file_1_file_2_14789_g"; transcript_id "file_1_file_2_14789_t"; evidence "file_1_file_2_1_1"; cds_type "file_1_file_2_Initial"; count "file_1_file_2_1_2"; anchored "file_1_file_2_1_1";
dmelr6.33_5	GeneMark.hmm	start_codon	16320334	16320336	.	-	0	gene_id "file_1_file_2_14789_g"; transcript_id "file_1_file_2_14789_t"; count "file_1_file_2_1_1";
dmelr6.33_3	AUGUSTUS	start_codon	18746572	18746574	.	+	0	transcript_id "file_1_file_1_jg2118.t1"; gene_id "file_1_file_1_jg2118";
dmelr6.33_3	AUGUSTUS	CDS	18746572	18746721	1	+	0	transcript_id "file_1_file_1_jg2118.t1"; gene_id "file_1_file_1_jg2118";
dmelr6.33_3	AUGUSTUS	exon	18746572	18746721	.	+	.	transcript_id "file_1_file_1_jg2118.t1"; gene_id "file_1_file_1_jg2118";
dmelr6.33_3	AUGUSTUS	intron	18746722	18747236	.	+	.	transcript_id "file_1_file_1_jg2118.t1"; gene_id "file_1_file_1_jg2118";
dmelr6.33_3	AUGUSTUS	CDS	18747237	18748070	1	+	0	transcript_id "file_1_file_1_jg2118.t1"; gene_id "file_1_file_1_jg2118";
dmelr6.33_3	AUGUSTUS	exon	18747237	18748070	.	+	.	transcript_id "file_1_file_1_jg2118.t1"; gene_id "file_1_file_1_jg2118";
dmelr6.33_3	AUGUSTUS	intron	18748071	18748130	.	+	.	transcript_id "file_1_file_1_jg2118.t1"; gene_id "file_1_file_1_jg2118";
dmelr6.33_3	AUGUSTUS	CDS	18748131	18748289	1	+	0	transcript_id "file_1_file_1_jg2118.t1"; gene_id "file_1_file_1_jg2118";
dmelr6.33_3	AUGUSTUS	exon	18748131	18748289	.	+	.	transcript_id "file_1_file_1_jg2118.t1"; gene_id "file_1_file_1_jg2118";
dmelr6.33_3	AUGUSTUS	intron	18748290	18748360	.	+	.	transcript_id "file_1_file_1_jg2118.t1"; gene_id "file_1_file_1_jg2118";
dmelr6.33_3	AUGUSTUS	CDS	18748361	18748489	1	+	0	transcript_id "file_1_file_1_jg2118.t1"; gene_id "file_1_file_1_jg2118";
dmelr6.33_3	AUGUSTUS	exon	18748361	18748489	.	+	.	transcript_id "file_1_file_1_jg2118.t1"; gene_id "file_1_file_1_jg2118";
dmelr6.33_3	AUGUSTUS	intron	18748490	18748665	.	+	.	transcript_id "file_1_file_1_jg2118.t1"; gene_id "file_1_file_1_jg2118";
dmelr6.33_3	AUGUSTUS	CDS	18748666	18749668	1	+	0	transcript_id "file_1_file_1_jg2118.t1"; gene_id "file_1_file_1_jg2118";
dmelr6.33_3	AUGUSTUS	exon	18748666	18749668	.	+	.	transcript_id "file_1_file_1_jg2118.t1"; gene_id "file_1_file_1_jg2118";
dmelr6.33_3	AUGUSTUS	intron	18749669	18749738	.	+	.	transcript_id "file_1_file_1_jg2118.t1"; gene_id "file_1_file_1_jg2118";
dmelr6.33_3	AUGUSTUS	transcript	18746572	18750004	.	+	.	transcript_id "file_1_file_1_jg2118.t1"; gene_id "file_1_file_1_jg2118"
dmelr6.33_3	AUGUSTUS	gene	18746572	18750004	.	+	.	jg2118
dmelr6.33_3	AUGUSTUS	CDS	18749739	18750004	1	+	2	transcript_id "file_1_file_1_jg2118.t1"; gene_id "file_1_file_1_jg2118";
dmelr6.33_3	AUGUSTUS	exon	18749739	18750004	.	+	.	transcript_id "file_1_file_1_jg2118.t1"; gene_id "file_1_file_1_jg2118";
dmelr6.33_3	AUGUSTUS	stop_codon	18750002	18750004	.	+	0	transcript_id "file_1_file_1_jg2118.t1"; gene_id "file_1_file_1_jg2118";
dmelr6.33_3	AUGUSTUS	start_codon	5742985	5742987	.	+	0	transcript_id "file_1_file_1_jg466.t1"; gene_id "file_1_file_1_jg466";
dmelr6.33_3	AUGUSTUS	CDS	5742985	5744115	1	+	0	transcript_id "file_1_file_1_jg466.t1"; gene_id "file_1_file_1_jg466";
dmelr6.33_3	AUGUSTUS	exon	5742985	5744115	.	+	.	transcript_id "file_1_file_1_jg466.t1"; gene_id "file_1_file_1_jg466";
dmelr6.33_3	AUGUSTUS	intron	5744116	5744967	.	+	.	transcript_id "file_1_file_1_jg466.t1"; gene_id "file_1_file_1_jg466";
dmelr6.33_3	AUGUSTUS	transcript	5742985	5745750	.	+	.	transcript_id "file_1_file_1_jg466.t1"; gene_id "file_1_file_1_jg466"
dmelr6.33_3	AUGUSTUS	gene	5742985	5745750	.	+	.	jg466
dmelr6.33_3	AUGUSTUS	CDS	5744968	5745750	1	+	0	transcript_id "file_1_file_1_jg466.t1"; gene_id "file_1_file_1_jg466";
dmelr6.33_3	AUGUSTUS	exon	5744968	5745750	.	+	.	transcript_id "file_1_file_1_jg466.t1"; gene_id "file_1_file_1_jg466";
dmelr6.33_3	AUGUSTUS	stop_codon	5745748	5745750	.	+	0	transcript_id "file_1_file_1_jg466.t1"; gene_id "file_1_file_1_jg466";
dmelr6.33_5	AUGUSTUS	start_codon	4077916	4077918	.	+	0	transcript_id "file_1_file_1_jg7029.t2"; gene_id "file_1_file_1_jg7029";
dmelr6.33_5	AUGUSTUS	CDS	4077916	4078388	1	+	0	transcript_id "file_1_file_1_jg7029.t2"; gene_id "file_1_file_1_jg7029";
dmelr6.33_5	AUGUSTUS	exon	4077916	4078388	.	+	.	transcript_id "file_1_file_1_jg7029.t2"; gene_id "file_1_file_1_jg7029";
dmelr6.33_5	AUGUSTUS	intron	4078389	4078478	.	+	.	transcript_id "file_1_file_1_jg7029.t2"; gene_id "file_1_file_1_jg7029";
dmelr6.33_5	AUGUSTUS	CDS	4078479	4079131	1	+	1	transcript_id "file_1_file_1_jg7029.t2"; gene_id "file_1_file_1_jg7029";
dmelr6.33_5	AUGUSTUS	exon	4078479	4079131	.	+	.	transcript_id "file_1_file_1_jg7029.t2"; gene_id "file_1_file_1_jg7029";
dmelr6.33_5	AUGUSTUS	intron	4079132	4081353	.	+	.	transcript_id "file_1_file_1_jg7029.t2"; gene_id "file_1_file_1_jg7029";
dmelr6.33_5	AUGUSTUS	CDS	4081354	4081426	1	+	2	transcript_id "file_1_file_1_jg7029.t2"; gene_id "file_1_file_1_jg7029";
dmelr6.33_5	AUGUSTUS	exon	4081354	4081426	.	+	.	transcript_id "file_1_file_1_jg7029.t2"; gene_id "file_1_file_1_jg7029";
dmelr6.33_5	AUGUSTUS	intron	4081427	4081543	.	+	.	transcript_id "file_1_file_1_jg7029.t2"; gene_id "file_1_file_1_jg7029";
dmelr6.33_5	AUGUSTUS	CDS	4081544	4081584	1	+	1	transcript_id "file_1_file_1_jg7029.t2"; gene_id "file_1_file_1_jg7029";
dmelr6.33_5	AUGUSTUS	exon	4081544	4081584	.	+	.	transcript_id "file_1_file_1_jg7029.t2"; gene_id "file_1_file_1_jg7029";
dmelr6.33_5	AUGUSTUS	intron	4081585	4082430	.	+	.	transcript_id "file_1_file_1_jg7029.t2"; gene_id "file_1_file_1_jg7029";
dmelr6.33_5	AUGUSTUS	CDS	4082431	4082604	1	+	2	transcript_id "file_1_file_1_jg7029.t2"; gene_id "file_1_file_1_jg7029";
dmelr6.33_5	AUGUSTUS	exon	4082431	4082604	.	+	.	transcript_id "file_1_file_1_jg7029.t2"; gene_id "file_1_file_1_jg7029";
dmelr6.33_5	AUGUSTUS	intron	4082605	4082793	.	+	.	transcript_id "file_1_file_1_jg7029.t2"; gene_id "file_1_file_1_jg7029";
dmelr6.33_5	AUGUSTUS	CDS	4082794	4084345	1	+	2	transcript_id "file_1_file_1_jg7029.t2"; gene_id "file_1_file_1_jg7029";
dmelr6.33_5	AUGUSTUS	exon	4082794	4084345	.	+	.	transcript_id "file_1_file_1_jg7029.t2"; gene_id "file_1_file_1_jg7029";
dmelr6.33_5	AUGUSTUS	intron	4084346	4084438	.	+	.	transcript_id "file_1_file_1_jg7029.t2"; gene_id "file_1_file_1_jg7029";
dmelr6.33_5	AUGUSTUS	CDS	4084439	4084704	1	+	1	transcript_id "file_1_file_1_jg7029.t2"; gene_id "file_1_file_1_jg7029";
dmelr6.33_5	AUGUSTUS	exon	4084439	4084704	.	+	.	transcript_id "file_1_file_1_jg7029.t2"; gene_id "file_1_file_1_jg7029";
dmelr6.33_5	AUGUSTUS	intron	4084705	4084790	.	+	.	transcript_id "file_1_file_1_jg7029.t2"; gene_id "file_1_file_1_jg7029";
dmelr6.33_5	AUGUSTUS	CDS	4084791	4085019	1	+	2	transcript_id "file_1_file_1_jg7029.t2"; gene_id "file_1_file_1_jg7029";
dmelr6.33_5	AUGUSTUS	exon	4084791	4085019	.	+	.	transcript_id "file_1_file_1_jg7029.t2"; gene_id "file_1_file_1_jg7029";
dmelr6.33_5	AUGUSTUS	intron	4085020	4085617	.	+	.	transcript_id "file_1_file_1_jg7029.t2"; gene_id "file_1_file_1_jg7029";
dmelr6.33_5	AUGUSTUS	CDS	4085618	4085875	1	+	1	transcript_id "file_1_file_1_jg7029.t2"; gene_id "file_1_file_1_jg7029";
dmelr6.33_5	AUGUSTUS	exon	4085618	4085875	.	+	.	transcript_id "file_1_file_1_jg7029.t2"; gene_id "file_1_file_1_jg7029";
dmelr6.33_5	AUGUSTUS	intron	4085876	4085939	.	+	.	transcript_id "file_1_file_1_jg7029.t2"; gene_id "file_1_file_1_jg7029";
dmelr6.33_5	AUGUSTUS	CDS	4085940	4086052	1	+	1	transcript_id "file_1_file_1_jg7029.t2"; gene_id "file_1_file_1_jg7029";
dmelr6.33_5	AUGUSTUS	exon	4085940	4086052	.	+	.	transcript_id "file_1_file_1_jg7029.t2"; gene_id "file_1_file_1_jg7029";
dmelr6.33_5	AUGUSTUS	intron	4086053	4086169	.	+	.	transcript_id "file_1_file_1_jg7029.t2"; gene_id "file_1_file_1_jg7029";
dmelr6.33_5	AUGUSTUS	CDS	4086170	4086250	1	+	2	transcript_id "file_1_file_1_jg7029.t2"; gene_id "file_1_file_1_jg7029";
dmelr6.33_5	AUGUSTUS	exon	4086170	4086250	.	+	.	transcript_id "file_1_file_1_jg7029.t2"; gene_id "file_1_file_1_jg7029";
dmelr6.33_5	AUGUSTUS	intron	4086251	4088013	.	+	.	transcript_id "file_1_file_1_jg7029.t2"; gene_id "file_1_file_1_jg7029";
dmelr6.33_5	AUGUSTUS	CDS	4088014	4088348	1	+	2	transcript_id "file_1_file_1_jg7029.t2"; gene_id "file_1_file_1_jg7029";
dmelr6.33_5	AUGUSTUS	exon	4088014	4088348	.	+	.	transcript_id "file_1_file_1_jg7029.t2"; gene_id "file_1_file_1_jg7029";
dmelr6.33_5	AUGUSTUS	intron	4088349	4089829	.	+	.	transcript_id "file_1_file_1_jg7029.t2"; gene_id "file_1_file_1_jg7029";
dmelr6.33_5	AUGUSTUS	transcript	4077916	4090726	.	+	.	transcript_id "file_1_file_1_jg7029.t2"; gene_id "file_1_file_1_jg7029"
dmelr6.33_5	AUGUSTUS	gene	4077916	4090726	.	+	.	jg7029
dmelr6.33_5	AUGUSTUS	CDS	4089830	4090726	1	+	0	transcript_id "file_1_file_1_jg7029.t2"; gene_id "file_1_file_1_jg7029";
dmelr6.33_5	AUGUSTUS	exon	4089830	4090726	.	+	.	transcript_id "file_1_file_1_jg7029.t2"; gene_id "file_1_file_1_jg7029";
dmelr6.33_5	AUGUSTUS	stop_codon	4090724	4090726	.	+	0	transcript_id "file_1_file_1_jg7029.t2"; gene_id "file_1_file_1_jg7029";
dmelr6.33_3	AUGUSTUS	stop_codon	4638309	4638311	.	-	0	transcript_id "file_1_file_1_jg318.t1"; gene_id "file_1_file_1_jg318";
dmelr6.33_3	AUGUSTUS	CDS	4638309	4638409	1	-	2	transcript_id "file_1_file_1_jg318.t1"; gene_id "file_1_file_1_jg318";
dmelr6.33_3	AUGUSTUS	exon	4638309	4638409	.	-	.	transcript_id "file_1_file_1_jg318.t1"; gene_id "file_1_file_1_jg318";
dmelr6.33_3	AUGUSTUS	intron	4638410	4638543	.	-	.	transcript_id "file_1_file_1_jg318.t1"; gene_id "file_1_file_1_jg318";
dmelr6.33_3	AUGUSTUS	CDS	4638544	4638839	1	-	1	transcript_id "file_1_file_1_jg318.t1"; gene_id "file_1_file_1_jg318";
dmelr6.33_3	AUGUSTUS	exon	4638544	4638839	.	-	.	transcript_id "file_1_file_1_jg318.t1"; gene_id "file_1_file_1_jg318";
dmelr6.33_3	AUGUSTUS	intron	4638840	4639017	.	-	.	transcript_id "file_1_file_1_jg318.t1"; gene_id "file_1_file_1_jg318";
dmelr6.33_3	AUGUSTUS	CDS	4639018	4639557	1	-	1	transcript_id "file_1_file_1_jg318.t1"; gene_id "file_1_file_1_jg318";
dmelr6.33_3	AUGUSTUS	exon	4639018	4639557	.	-	.	transcript_id "file_1_file_1_jg318.t1"; gene_id "file_1_file_1_jg318";
dmelr6.33_3	AUGUSTUS	intron	4639558	4639633	.	-	.	transcript_id "file_1_file_1_jg318.t1"; gene_id "file_1_file_1_jg318";
dmelr6.33_3	AUGUSTUS	CDS	4639634	4639752	1	-	0	transcript_id "file_1_file_1_jg318.t1"; gene_id "file_1_file_1_jg318";
dmelr6.33_3	AUGUSTUS	exon	4639634	4639752	.	-	.	transcript_id "file_1_file_1_jg318.t1"; gene_id "file_1_file_1_jg318";
dmelr6.33_3	AUGUSTUS	intron	4639753	4640012	.	-	.	transcript_id "file_1_file_1_jg318.t1"; gene_id "file_1_file_1_jg318";
dmelr6.33_3	AUGUSTUS	transcript	4638309	4640222	.	-	.	transcript_id "file_1_file_1_jg318.t1"; gene_id "file_1_file_1_jg318"
dmelr6.33_3	AUGUSTUS	gene	4638309	4640222	.	-	.	jg318
dmelr6.33_3	AUGUSTUS	CDS	4640013	4640222	1	-	0	transcript_id "file_1_file_1_jg318.t1"; gene_id "file_1_file_1_jg318";
dmelr6.33_3	AUGUSTUS	exon	4640013	4640222	.	-	.	transcript_id "file_1_file_1_jg318.t1"; gene_id "file_1_file_1_jg318";
dmelr6.33_3	AUGUSTUS	start_codon	4640220	4640222	.	-	0	transcript_id "file_1_file_1_jg318.t1"; gene_id "file_1_file_1_jg318";
dmelr6.33_5	AUGUSTUS	start_codon	15476063	15476065	.	+	0	transcript_id "file_1_file_1_jg8241.t1"; gene_id "file_1_file_1_jg8241";
dmelr6.33_5	AUGUSTUS	CDS	15476063	15476071	0.85	+	0	transcript_id "file_1_file_1_jg8241.t1"; gene_id "file_1_file_1_jg8241";
dmelr6.33_5	AUGUSTUS	exon	15476063	15476071	.	+	.	transcript_id "file_1_file_1_jg8241.t1"; gene_id "file_1_file_1_jg8241";
dmelr6.33_5	AUGUSTUS	intron	15476072	15476448	.	+	.	transcript_id "file_1_file_1_jg8241.t1"; gene_id "file_1_file_1_jg8241";
dmelr6.33_5	AUGUSTUS	CDS	15476449	15476506	0.95	+	0	transcript_id "file_1_file_1_jg8241.t1"; gene_id "file_1_file_1_jg8241";
dmelr6.33_5	AUGUSTUS	exon	15476449	15476506	.	+	.	transcript_id "file_1_file_1_jg8241.t1"; gene_id "file_1_file_1_jg8241";
dmelr6.33_5	AUGUSTUS	intron	15476507	15477876	.	+	.	transcript_id "file_1_file_1_jg8241.t1"; gene_id "file_1_file_1_jg8241";
dmelr6.33_5	AUGUSTUS	CDS	15477877	15478187	0.98	+	2	transcript_id "file_1_file_1_jg8241.t1"; gene_id "file_1_file_1_jg8241";
dmelr6.33_5	AUGUSTUS	exon	15477877	15478187	.	+	.	transcript_id "file_1_file_1_jg8241.t1"; gene_id "file_1_file_1_jg8241";
dmelr6.33_5	AUGUSTUS	intron	15478188	15479258	.	+	.	transcript_id "file_1_file_1_jg8241.t1"; gene_id "file_1_file_1_jg8241";
dmelr6.33_5	AUGUSTUS	CDS	15479259	15480536	0.92	+	0	transcript_id "file_1_file_1_jg8241.t1"; gene_id "file_1_file_1_jg8241";
dmelr6.33_5	AUGUSTUS	exon	15479259	15480536	.	+	.	transcript_id "file_1_file_1_jg8241.t1"; gene_id "file_1_file_1_jg8241";
dmelr6.33_5	AUGUSTUS	intron	15480537	15480612	.	+	.	transcript_id "file_1_file_1_jg8241.t1"; gene_id "file_1_file_1_jg8241";
dmelr6.33_5	AUGUSTUS	CDS	15480613	15480721	1	+	0	transcript_id "file_1_file_1_jg8241.t1"; gene_id "file_1_file_1_jg8241";
dmelr6.33_5	AUGUSTUS	exon	15480613	15480721	.	+	.	transcript_id "file_1_file_1_jg8241.t1"; gene_id "file_1_file_1_jg8241";
dmelr6.33_5	AUGUSTUS	intron	15480722	15480949	.	+	.	transcript_id "file_1_file_1_jg8241.t1"; gene_id "file_1_file_1_jg8241";
dmelr6.33_5	AUGUSTUS	transcript	15476063	15481017	.	+	.	transcript_id "file_1_file_1_jg8241.t1"; gene_id "file_1_file_1_jg8241"
dmelr6.33_5	AUGUSTUS	gene	15476063	15481017	.	+	.	jg8241
dmelr6.33_5	AUGUSTUS	CDS	15480950	15481017	1	+	2	transcript_id "file_1_file_1_jg8241.t1"; gene_id "file_1_file_1_jg8241";
dmelr6.33_5	AUGUSTUS	exon	15480950	15481017	.	+	.	transcript_id "file_1_file_1_jg8241.t1"; gene_id "file_1_file_1_jg8241";
dmelr6.33_5	AUGUSTUS	stop_codon	15481015	15481017	.	+	0	transcript_id "file_1_file_1_jg8241.t1"; gene_id "file_1_file_1_jg8241";
dmelr6.33_1	AUGUSTUS	stop_codon	12854946	12854948	.	-	0	transcript_id "file_1_file_1_jg10197.t1"; gene_id "file_1_file_1_jg10197";
dmelr6.33_1	AUGUSTUS	CDS	12854946	12855022	0.9	-	2	transcript_id "file_1_file_1_jg10197.t1"; gene_id "file_1_file_1_jg10197";
dmelr6.33_1	AUGUSTUS	exon	12854946	12855022	.	-	.	transcript_id "file_1_file_1_jg10197.t1"; gene_id "file_1_file_1_jg10197";
dmelr6.33_1	AUGUSTUS	intron	12855023	12855082	.	-	.	transcript_id "file_1_file_1_jg10197.t1"; gene_id "file_1_file_1_jg10197";
dmelr6.33_1	AUGUSTUS	transcript	12854946	12855239	.	-	.	transcript_id "file_1_file_1_jg10197.t1"; gene_id "file_1_file_1_jg10197"
dmelr6.33_1	AUGUSTUS	gene	12854946	12855239	.	-	.	jg10197
dmelr6.33_1	AUGUSTUS	CDS	12855083	12855239	0.99	-	0	transcript_id "file_1_file_1_jg10197.t1"; gene_id "file_1_file_1_jg10197";
dmelr6.33_1	AUGUSTUS	exon	12855083	12855239	.	-	.	transcript_id "file_1_file_1_jg10197.t1"; gene_id "file_1_file_1_jg10197";
dmelr6.33_1	AUGUSTUS	start_codon	12855237	12855239	.	-	0	transcript_id "file_1_file_1_jg10197.t1"; gene_id "file_1_file_1_jg10197";
dmelr6.33_3	AUGUSTUS	stop_codon	12694340	12694342	.	-	0	transcript_id "file_1_file_1_jg1384.t1"; gene_id "file_1_file_1_jg1384";
dmelr6.33_3	AUGUSTUS	CDS	12694340	12694747	1	-	0	transcript_id "file_1_file_1_jg1384.t1"; gene_id "file_1_file_1_jg1384";
dmelr6.33_3	AUGUSTUS	exon	12694340	12694747	.	-	.	transcript_id "file_1_file_1_jg1384.t1"; gene_id "file_1_file_1_jg1384";
dmelr6.33_3	AUGUSTUS	transcript	12694340	12694747	.	-	.	transcript_id "file_1_file_1_jg1384.t1"; gene_id "file_1_file_1_jg1384"
dmelr6.33_3	AUGUSTUS	gene	12694340	12694747	.	-	.	jg1384
dmelr6.33_3	AUGUSTUS	start_codon	12694745	12694747	.	-	0	transcript_id "file_1_file_1_jg1384.t1"; gene_id "file_1_file_1_jg1384";
dmelr6.33_5	AUGUSTUS	start_codon	16806307	16806309	.	+	0	transcript_id "file_1_file_1_jg8441.t1"; gene_id "file_1_file_1_jg8441";
dmelr6.33_5	AUGUSTUS	CDS	16806307	16806500	1	+	0	transcript_id "file_1_file_1_jg8441.t1"; gene_id "file_1_file_1_jg8441";
dmelr6.33_5	AUGUSTUS	exon	16806307	16806500	.	+	.	transcript_id "file_1_file_1_jg8441.t1"; gene_id "file_1_file_1_jg8441";
dmelr6.33_5	AUGUSTUS	intron	16806501	16806633	.	+	.	transcript_id "file_1_file_1_jg8441.t1"; gene_id "file_1_file_1_jg8441";
dmelr6.33_5	AUGUSTUS	CDS	16806634	16807300	1	+	1	transcript_id "file_1_file_1_jg8441.t1"; gene_id "file_1_file_1_jg8441";
dmelr6.33_5	AUGUSTUS	exon	16806634	16807300	.	+	.	transcript_id "file_1_file_1_jg8441.t1"; gene_id "file_1_file_1_jg8441";
dmelr6.33_5	AUGUSTUS	intron	16807301	16807362	.	+	.	transcript_id "file_1_file_1_jg8441.t1"; gene_id "file_1_file_1_jg8441";
dmelr6.33_5	AUGUSTUS	CDS	16807363	16807957	1	+	0	transcript_id "file_1_file_1_jg8441.t1"; gene_id "file_1_file_1_jg8441";
dmelr6.33_5	AUGUSTUS	exon	16807363	16807957	.	+	.	transcript_id "file_1_file_1_jg8441.t1"; gene_id "file_1_file_1_jg8441";
dmelr6.33_5	AUGUSTUS	intron	16807958	16808020	.	+	.	transcript_id "file_1_file_1_jg8441.t1"; gene_id "file_1_file_1_jg8441";
dmelr6.33_5	AUGUSTUS	transcript	16806307	16808385	.	+	.	transcript_id "file_1_file_1_jg8441.t1"; gene_id "file_1_file_1_jg8441"
dmelr6.33_5	AUGUSTUS	gene	16806307	16808385	.	+	.	jg8441
dmelr6.33_5	AUGUSTUS	CDS	16808021	16808385	1	+	2	transcript_id "file_1_file_1_jg8441.t1"; gene_id "file_1_file_1_jg8441";
dmelr6.33_5	AUGUSTUS	exon	16808021	16808385	.	+	.	transcript_id "file_1_file_1_jg8441.t1"; gene_id "file_1_file_1_jg8441";
dmelr6.33_5	AUGUSTUS	stop_codon	16808383	16808385	.	+	0	transcript_id "file_1_file_1_jg8441.t1"; gene_id "file_1_file_1_jg8441";
dmelr6.33_1	AUGUSTUS	stop_codon	18184786	18184788	.	-	0	transcript_id "file_1_file_1_jg10960.t1"; gene_id "file_1_file_1_jg10960";
dmelr6.33_1	AUGUSTUS	CDS	18184786	18184941	1	-	0	transcript_id "file_1_file_1_jg10960.t1"; gene_id "file_1_file_1_jg10960";
dmelr6.33_1	AUGUSTUS	exon	18184786	18184941	.	-	.	transcript_id "file_1_file_1_jg10960.t1"; gene_id "file_1_file_1_jg10960";
dmelr6.33_1	AUGUSTUS	intron	18184942	18185164	.	-	.	transcript_id "file_1_file_1_jg10960.t1"; gene_id "file_1_file_1_jg10960";
dmelr6.33_1	AUGUSTUS	CDS	18185165	18185475	1	-	2	transcript_id "file_1_file_1_jg10960.t1"; gene_id "file_1_file_1_jg10960";
dmelr6.33_1	AUGUSTUS	exon	18185165	18185475	.	-	.	transcript_id "file_1_file_1_jg10960.t1"; gene_id "file_1_file_1_jg10960";
dmelr6.33_1	AUGUSTUS	intron	18185476	18185641	.	-	.	transcript_id "file_1_file_1_jg10960.t1"; gene_id "file_1_file_1_jg10960";
dmelr6.33_1	AUGUSTUS	CDS	18185642	18185765	1	-	0	transcript_id "file_1_file_1_jg10960.t1"; gene_id "file_1_file_1_jg10960";
dmelr6.33_1	AUGUSTUS	exon	18185642	18185765	.	-	.	transcript_id "file_1_file_1_jg10960.t1"; gene_id "file_1_file_1_jg10960";
dmelr6.33_1	AUGUSTUS	intron	18185766	18185922	.	-	.	transcript_id "file_1_file_1_jg10960.t1"; gene_id "file_1_file_1_jg10960";
dmelr6.33_1	AUGUSTUS	CDS	18185923	18186012	1	-	0	transcript_id "file_1_file_1_jg10960.t1"; gene_id "file_1_file_1_jg10960";
dmelr6.33_1	AUGUSTUS	exon	18185923	18186012	.	-	.	transcript_id "file_1_file_1_jg10960.t1"; gene_id "file_1_file_1_jg10960";
dmelr6.33_1	AUGUSTUS	intron	18186013	18186064	.	-	.	transcript_id "file_1_file_1_jg10960.t1"; gene_id "file_1_file_1_jg10960";
dmelr6.33_1	AUGUSTUS	CDS	18186065	18186187	1	-	0	transcript_id "file_1_file_1_jg10960.t1"; gene_id "file_1_file_1_jg10960";
dmelr6.33_1	AUGUSTUS	exon	18186065	18186187	.	-	.	transcript_id "file_1_file_1_jg10960.t1"; gene_id "file_1_file_1_jg10960";
dmelr6.33_1	AUGUSTUS	intron	18186188	18186245	.	-	.	transcript_id "file_1_file_1_jg10960.t1"; gene_id "file_1_file_1_jg10960";
dmelr6.33_1	AUGUSTUS	CDS	18186246	18186375	1	-	1	transcript_id "file_1_file_1_jg10960.t1"; gene_id "file_1_file_1_jg10960";
dmelr6.33_1	AUGUSTUS	exon	18186246	18186375	.	-	.	transcript_id "file_1_file_1_jg10960.t1"; gene_id "file_1_file_1_jg10960";
dmelr6.33_1	AUGUSTUS	intron	18186376	18186427	.	-	.	transcript_id "file_1_file_1_jg10960.t1"; gene_id "file_1_file_1_jg10960";
dmelr6.33_1	AUGUSTUS	CDS	18186428	18186556	1	-	1	transcript_id "file_1_file_1_jg10960.t1"; gene_id "file_1_file_1_jg10960";
dmelr6.33_1	AUGUSTUS	exon	18186428	18186556	.	-	.	transcript_id "file_1_file_1_jg10960.t1"; gene_id "file_1_file_1_jg10960";
dmelr6.33_1	AUGUSTUS	intron	18186557	18186612	.	-	.	transcript_id "file_1_file_1_jg10960.t1"; gene_id "file_1_file_1_jg10960";
dmelr6.33_1	AUGUSTUS	CDS	18186613	18186849	1	-	1	transcript_id "file_1_file_1_jg10960.t1"; gene_id "file_1_file_1_jg10960";
dmelr6.33_1	AUGUSTUS	exon	18186613	18186849	.	-	.	transcript_id "file_1_file_1_jg10960.t1"; gene_id "file_1_file_1_jg10960";
dmelr6.33_1	AUGUSTUS	intron	18186850	18186945	.	-	.	transcript_id "file_1_file_1_jg10960.t1"; gene_id "file_1_file_1_jg10960";
dmelr6.33_1	AUGUSTUS	CDS	18186946	18187236	1	-	1	transcript_id "file_1_file_1_jg10960.t1"; gene_id "file_1_file_1_jg10960";
dmelr6.33_1	AUGUSTUS	exon	18186946	18187236	.	-	.	transcript_id "file_1_file_1_jg10960.t1"; gene_id "file_1_file_1_jg10960";
dmelr6.33_1	AUGUSTUS	intron	18187237	18187287	.	-	.	transcript_id "file_1_file_1_jg10960.t1"; gene_id "file_1_file_1_jg10960";
dmelr6.33_1	AUGUSTUS	CDS	18187288	18187385	1	-	0	transcript_id "file_1_file_1_jg10960.t1"; gene_id "file_1_file_1_jg10960";
dmelr6.33_1	AUGUSTUS	exon	18187288	18187385	.	-	.	transcript_id "file_1_file_1_jg10960.t1"; gene_id "file_1_file_1_jg10960";
dmelr6.33_1	AUGUSTUS	intron	18187386	18187552	.	-	.	transcript_id "file_1_file_1_jg10960.t1"; gene_id "file_1_file_1_jg10960";
dmelr6.33_1	AUGUSTUS	transcript	18184786	18187564	.	-	.	transcript_id "file_1_file_1_jg10960.t1"; gene_id "file_1_file_1_jg10960"
dmelr6.33_1	AUGUSTUS	gene	18184786	18187564	.	-	.	jg10960
dmelr6.33_1	AUGUSTUS	CDS	18187553	18187564	1	-	0	transcript_id "file_1_file_1_jg10960.t1"; gene_id "file_1_file_1_jg10960";
dmelr6.33_1	AUGUSTUS	exon	18187553	18187564	.	-	.	transcript_id "file_1_file_1_jg10960.t1"; gene_id "file_1_file_1_jg10960";
dmelr6.33_1	AUGUSTUS	start_codon	18187562	18187564	.	-	0	transcript_id "file_1_file_1_jg10960.t1"; gene_id "file_1_file_1_jg10960";
dmelr6.33_3	AUGUSTUS	start_codon	7271592	7271594	.	+	0	transcript_id "file_1_file_1_jg648.t1"; gene_id "file_1_file_1_jg648";
dmelr6.33_3	AUGUSTUS	CDS	7271592	7272194	1	+	0	transcript_id "file_1_file_1_jg648.t1"; gene_id "file_1_file_1_jg648";
dmelr6.33_3	AUGUSTUS	exon	7271592	7272194	.	+	.	transcript_id "file_1_file_1_jg648.t1"; gene_id "file_1_file_1_jg648";
dmelr6.33_3	AUGUSTUS	intron	7272195	7272299	.	+	.	transcript_id "file_1_file_1_jg648.t1"; gene_id "file_1_file_1_jg648";
dmelr6.33_3	AUGUSTUS	transcript	7271592	7272509	.	+	.	transcript_id "file_1_file_1_jg648.t1"; gene_id "file_1_file_1_jg648"
dmelr6.33_3	AUGUSTUS	gene	7271592	7272509	.	+	.	jg648
dmelr6.33_3	AUGUSTUS	CDS	7272300	7272509	1	+	0	transcript_id "file_1_file_1_jg648.t1"; gene_id "file_1_file_1_jg648";
dmelr6.33_3	AUGUSTUS	exon	7272300	7272509	.	+	.	transcript_id "file_1_file_1_jg648.t1"; gene_id "file_1_file_1_jg648";
dmelr6.33_3	AUGUSTUS	stop_codon	7272507	7272509	.	+	0	transcript_id "file_1_file_1_jg648.t1"; gene_id "file_1_file_1_jg648";
dmelr6.33_1	AUGUSTUS	stop_codon	22419121	22419123	.	-	0	transcript_id "file_1_file_1_jg11503.t1"; gene_id "file_1_file_1_jg11503";
dmelr6.33_1	AUGUSTUS	CDS	22419121	22420299	1	-	0	transcript_id "file_1_file_1_jg11503.t1"; gene_id "file_1_file_1_jg11503";
dmelr6.33_1	AUGUSTUS	exon	22419121	22420299	.	-	.	transcript_id "file_1_file_1_jg11503.t1"; gene_id "file_1_file_1_jg11503";
dmelr6.33_1	AUGUSTUS	transcript	22419121	22420299	.	-	.	transcript_id "file_1_file_1_jg11503.t1"; gene_id "file_1_file_1_jg11503"
dmelr6.33_1	AUGUSTUS	gene	22419121	22420299	.	-	.	jg11503
dmelr6.33_1	AUGUSTUS	start_codon	22420297	22420299	.	-	0	transcript_id "file_1_file_1_jg11503.t1"; gene_id "file_1_file_1_jg11503";
dmelr6.33_3	AUGUSTUS	stop_codon	22029706	22029708	.	-	0	transcript_id "file_1_file_1_jg2498.t1"; gene_id "file_1_file_1_jg2498";
dmelr6.33_3	AUGUSTUS	CDS	22029706	22030079	1	-	2	transcript_id "file_1_file_1_jg2498.t1"; gene_id "file_1_file_1_jg2498";
dmelr6.33_3	AUGUSTUS	exon	22029706	22030079	.	-	.	transcript_id "file_1_file_1_jg2498.t1"; gene_id "file_1_file_1_jg2498";
dmelr6.33_3	AUGUSTUS	intron	22030080	22030145	.	-	.	transcript_id "file_1_file_1_jg2498.t1"; gene_id "file_1_file_1_jg2498";
dmelr6.33_3	AUGUSTUS	CDS	22030146	22030248	1	-	0	transcript_id "file_1_file_1_jg2498.t1"; gene_id "file_1_file_1_jg2498";
dmelr6.33_3	AUGUSTUS	exon	22030146	22030248	.	-	.	transcript_id "file_1_file_1_jg2498.t1"; gene_id "file_1_file_1_jg2498";
dmelr6.33_3	AUGUSTUS	intron	22030249	22030305	.	-	.	transcript_id "file_1_file_1_jg2498.t1"; gene_id "file_1_file_1_jg2498";
dmelr6.33_3	AUGUSTUS	CDS	22030306	22030583	1	-	2	transcript_id "file_1_file_1_jg2498.t1"; gene_id "file_1_file_1_jg2498";
dmelr6.33_3	AUGUSTUS	exon	22030306	22030583	.	-	.	transcript_id "file_1_file_1_jg2498.t1"; gene_id "file_1_file_1_jg2498";
dmelr6.33_3	AUGUSTUS	intron	22030584	22030640	.	-	.	transcript_id "file_1_file_1_jg2498.t1"; gene_id "file_1_file_1_jg2498";
dmelr6.33_3	AUGUSTUS	CDS	22030641	22030740	1	-	0	transcript_id "file_1_file_1_jg2498.t1"; gene_id "file_1_file_1_jg2498";
dmelr6.33_3	AUGUSTUS	exon	22030641	22030740	.	-	.	transcript_id "file_1_file_1_jg2498.t1"; gene_id "file_1_file_1_jg2498";
dmelr6.33_3	AUGUSTUS	intron	22030741	22030815	.	-	.	transcript_id "file_1_file_1_jg2498.t1"; gene_id "file_1_file_1_jg2498";
dmelr6.33_3	AUGUSTUS	CDS	22030816	22030896	1	-	0	transcript_id "file_1_file_1_jg2498.t1"; gene_id "file_1_file_1_jg2498";
dmelr6.33_3	AUGUSTUS	exon	22030816	22030896	.	-	.	transcript_id "file_1_file_1_jg2498.t1"; gene_id "file_1_file_1_jg2498";
dmelr6.33_3	AUGUSTUS	intron	22030897	22030949	.	-	.	transcript_id "file_1_file_1_jg2498.t1"; gene_id "file_1_file_1_jg2498";
dmelr6.33_3	AUGUSTUS	CDS	22030950	22031206	1	-	2	transcript_id "file_1_file_1_jg2498.t1"; gene_id "file_1_file_1_jg2498";
dmelr6.33_3	AUGUSTUS	exon	22030950	22031206	.	-	.	transcript_id "file_1_file_1_jg2498.t1"; gene_id "file_1_file_1_jg2498";
dmelr6.33_3	AUGUSTUS	intron	22031207	22031272	.	-	.	transcript_id "file_1_file_1_jg2498.t1"; gene_id "file_1_file_1_jg2498";
dmelr6.33_3	AUGUSTUS	transcript	22029706	22031723	.	-	.	transcript_id "file_1_file_1_jg2498.t1"; gene_id "file_1_file_1_jg2498"
dmelr6.33_3	AUGUSTUS	gene	22029706	22031723	.	-	.	jg2498
dmelr6.33_3	AUGUSTUS	CDS	22031273	22031723	1	-	0	transcript_id "file_1_file_1_jg2498.t1"; gene_id "file_1_file_1_jg2498";
dmelr6.33_3	AUGUSTUS	exon	22031273	22031723	.	-	.	transcript_id "file_1_file_1_jg2498.t1"; gene_id "file_1_file_1_jg2498";
dmelr6.33_3	AUGUSTUS	start_codon	22031721	22031723	.	-	0	transcript_id "file_1_file_1_jg2498.t1"; gene_id "file_1_file_1_jg2498";
dmelr6.33_2	AUGUSTUS	stop_codon	17620295	17620297	.	-	0	transcript_id "file_1_file_1_jg14176.t1"; gene_id "file_1_file_1_jg14176";
dmelr6.33_2	AUGUSTUS	CDS	17620295	17620357	1	-	0	transcript_id "file_1_file_1_jg14176.t1"; gene_id "file_1_file_1_jg14176";
dmelr6.33_2	AUGUSTUS	exon	17620295	17620357	.	-	.	transcript_id "file_1_file_1_jg14176.t1"; gene_id "file_1_file_1_jg14176";
dmelr6.33_2	AUGUSTUS	intron	17620358	17620418	.	-	.	transcript_id "file_1_file_1_jg14176.t1"; gene_id "file_1_file_1_jg14176";
dmelr6.33_2	AUGUSTUS	CDS	17620419	17620649	1	-	0	transcript_id "file_1_file_1_jg14176.t1"; gene_id "file_1_file_1_jg14176";
dmelr6.33_2	AUGUSTUS	exon	17620419	17620649	.	-	.	transcript_id "file_1_file_1_jg14176.t1"; gene_id "file_1_file_1_jg14176";
dmelr6.33_2	AUGUSTUS	intron	17620650	17620728	.	-	.	transcript_id "file_1_file_1_jg14176.t1"; gene_id "file_1_file_1_jg14176";
dmelr6.33_2	AUGUSTUS	CDS	17620729	17620894	1	-	1	transcript_id "file_1_file_1_jg14176.t1"; gene_id "file_1_file_1_jg14176";
dmelr6.33_2	AUGUSTUS	exon	17620729	17620894	.	-	.	transcript_id "file_1_file_1_jg14176.t1"; gene_id "file_1_file_1_jg14176";
dmelr6.33_2	AUGUSTUS	intron	17620895	17621100	.	-	.	transcript_id "file_1_file_1_jg14176.t1"; gene_id "file_1_file_1_jg14176";
dmelr6.33_2	AUGUSTUS	CDS	17621101	17621252	1	-	0	transcript_id "file_1_file_1_jg14176.t1"; gene_id "file_1_file_1_jg14176";
dmelr6.33_2	AUGUSTUS	exon	17621101	17621252	.	-	.	transcript_id "file_1_file_1_jg14176.t1"; gene_id "file_1_file_1_jg14176";
dmelr6.33_2	AUGUSTUS	intron	17621253	17621309	.	-	.	transcript_id "file_1_file_1_jg14176.t1"; gene_id "file_1_file_1_jg14176";
dmelr6.33_2	AUGUSTUS	transcript	17620295	17621378	.	-	.	transcript_id "file_1_file_1_jg14176.t1"; gene_id "file_1_file_1_jg14176"
dmelr6.33_2	AUGUSTUS	gene	17620295	17621378	.	-	.	jg14176
dmelr6.33_2	AUGUSTUS	CDS	17621310	17621378	1	-	0	transcript_id "file_1_file_1_jg14176.t1"; gene_id "file_1_file_1_jg14176";
dmelr6.33_2	AUGUSTUS	exon	17621310	17621378	.	-	.	transcript_id "file_1_file_1_jg14176.t1"; gene_id "file_1_file_1_jg14176";
dmelr6.33_2	AUGUSTUS	start_codon	17621376	17621378	.	-	0	transcript_id "file_1_file_1_jg14176.t1"; gene_id "file_1_file_1_jg14176";
dmelr6.33_5	AUGUSTUS	stop_codon	19953768	19953770	.	-	0	transcript_id "file_1_file_1_jg8828.t1"; gene_id "file_1_file_1_jg8828";
dmelr6.33_5	AUGUSTUS	CDS	19953768	19953932	0.99	-	0	transcript_id "file_1_file_1_jg8828.t1"; gene_id "file_1_file_1_jg8828";
dmelr6.33_5	AUGUSTUS	exon	19953768	19953932	.	-	.	transcript_id "file_1_file_1_jg8828.t1"; gene_id "file_1_file_1_jg8828";
dmelr6.33_5	AUGUSTUS	intron	19953933	19956387	.	-	.	transcript_id "file_1_file_1_jg8828.t1"; gene_id "file_1_file_1_jg8828";
dmelr6.33_5	AUGUSTUS	transcript	19953768	19956510	.	-	.	transcript_id "file_1_file_1_jg8828.t1"; gene_id "file_1_file_1_jg8828"
dmelr6.33_5	AUGUSTUS	gene	19953768	19956510	.	-	.	jg8828
dmelr6.33_5	AUGUSTUS	CDS	19956388	19956510	0.98	-	0	transcript_id "file_1_file_1_jg8828.t1"; gene_id "file_1_file_1_jg8828";
dmelr6.33_5	AUGUSTUS	exon	19956388	19956510	.	-	.	transcript_id "file_1_file_1_jg8828.t1"; gene_id "file_1_file_1_jg8828";
dmelr6.33_5	AUGUSTUS	start_codon	19956508	19956510	.	-	0	transcript_id "file_1_file_1_jg8828.t1"; gene_id "file_1_file_1_jg8828";
dmelr6.33_0	AUGUSTUS	start_codon	1209130	1209132	.	+	0	transcript_id "file_1_file_1_jg3975.t1"; gene_id "file_1_file_1_jg3975";
dmelr6.33_0	AUGUSTUS	CDS	1209130	1209367	1	+	0	transcript_id "file_1_file_1_jg3975.t1"; gene_id "file_1_file_1_jg3975";
dmelr6.33_0	AUGUSTUS	exon	1209130	1209367	.	+	.	transcript_id "file_1_file_1_jg3975.t1"; gene_id "file_1_file_1_jg3975";
dmelr6.33_0	AUGUSTUS	intron	1209368	1210335	.	+	.	transcript_id "file_1_file_1_jg3975.t1"; gene_id "file_1_file_1_jg3975";
dmelr6.33_0	AUGUSTUS	transcript	1209130	1210394	.	+	.	transcript_id "file_1_file_1_jg3975.t1"; gene_id "file_1_file_1_jg3975"
dmelr6.33_0	AUGUSTUS	gene	1209130	1210394	.	+	.	jg3975
dmelr6.33_0	AUGUSTUS	CDS	1210336	1210394	0.42	+	2	transcript_id "file_1_file_1_jg3975.t1"; gene_id "file_1_file_1_jg3975";
dmelr6.33_0	AUGUSTUS	exon	1210336	1210394	.	+	.	transcript_id "file_1_file_1_jg3975.t1"; gene_id "file_1_file_1_jg3975";
dmelr6.33_0	AUGUSTUS	stop_codon	1210392	1210394	.	+	0	transcript_id "file_1_file_1_jg3975.t1"; gene_id "file_1_file_1_jg3975";
dmelr6.33_5	AUGUSTUS	stop_codon	13796441	13796443	.	-	0	transcript_id "file_1_file_1_jg8077.t1"; gene_id "file_1_file_1_jg8077";
dmelr6.33_5	AUGUSTUS	CDS	13796441	13797619	0.99	-	0	transcript_id "file_1_file_1_jg8077.t1"; gene_id "file_1_file_1_jg8077";
dmelr6.33_5	AUGUSTUS	exon	13796441	13797619	.	-	.	transcript_id "file_1_file_1_jg8077.t1"; gene_id "file_1_file_1_jg8077";
dmelr6.33_5	AUGUSTUS	transcript	13796441	13797619	.	-	.	transcript_id "file_1_file_1_jg8077.t1"; gene_id "file_1_file_1_jg8077"
dmelr6.33_5	AUGUSTUS	gene	13796441	13797619	.	-	.	jg8077
dmelr6.33_5	AUGUSTUS	start_codon	13797617	13797619	.	-	0	transcript_id "file_1_file_1_jg8077.t1"; gene_id "file_1_file_1_jg8077";
dmelr6.33_3	AUGUSTUS	stop_codon	11166314	11166316	.	-	0	transcript_id "file_1_file_1_jg1138.t1"; gene_id "file_1_file_1_jg1138";
dmelr6.33_3	AUGUSTUS	CDS	11166314	11167644	0.99	-	2	transcript_id "file_1_file_1_jg1138.t1"; gene_id "file_1_file_1_jg1138";
dmelr6.33_3	AUGUSTUS	exon	11166314	11167644	.	-	.	transcript_id "file_1_file_1_jg1138.t1"; gene_id "file_1_file_1_jg1138";
dmelr6.33_3	AUGUSTUS	intron	11167645	11167710	.	-	.	transcript_id "file_1_file_1_jg1138.t1"; gene_id "file_1_file_1_jg1138";
dmelr6.33_3	AUGUSTUS	transcript	11166314	11167963	.	-	.	transcript_id "file_1_file_1_jg1138.t1"; gene_id "file_1_file_1_jg1138"
dmelr6.33_3	AUGUSTUS	gene	11166314	11167963	.	-	.	jg1138
dmelr6.33_3	AUGUSTUS	CDS	11167711	11167963	0.62	-	0	transcript_id "file_1_file_1_jg1138.t1"; gene_id "file_1_file_1_jg1138";
dmelr6.33_3	AUGUSTUS	exon	11167711	11167963	.	-	.	transcript_id "file_1_file_1_jg1138.t1"; gene_id "file_1_file_1_jg1138";
dmelr6.33_3	AUGUSTUS	start_codon	11167961	11167963	.	-	0	transcript_id "file_1_file_1_jg1138.t1"; gene_id "file_1_file_1_jg1138";
dmelr6.33_2	AUGUSTUS	start_codon	5907805	5907807	.	+	0	transcript_id "file_1_file_1_jg12766.t1"; gene_id "file_1_file_1_jg12766";
dmelr6.33_2	AUGUSTUS	CDS	5907805	5907879	1	+	0	transcript_id "file_1_file_1_jg12766.t1"; gene_id "file_1_file_1_jg12766";
dmelr6.33_2	AUGUSTUS	exon	5907805	5907879	.	+	.	transcript_id "file_1_file_1_jg12766.t1"; gene_id "file_1_file_1_jg12766";
dmelr6.33_2	AUGUSTUS	intron	5907880	5908583	.	+	.	transcript_id "file_1_file_1_jg12766.t1"; gene_id "file_1_file_1_jg12766";
dmelr6.33_2	AUGUSTUS	CDS	5908584	5908707	1	+	0	transcript_id "file_1_file_1_jg12766.t1"; gene_id "file_1_file_1_jg12766";
dmelr6.33_2	AUGUSTUS	exon	5908584	5908707	.	+	.	transcript_id "file_1_file_1_jg12766.t1"; gene_id "file_1_file_1_jg12766";
dmelr6.33_2	AUGUSTUS	intron	5908708	5908813	.	+	.	transcript_id "file_1_file_1_jg12766.t1"; gene_id "file_1_file_1_jg12766";
dmelr6.33_2	AUGUSTUS	CDS	5908814	5908899	1	+	2	transcript_id "file_1_file_1_jg12766.t1"; gene_id "file_1_file_1_jg12766";
dmelr6.33_2	AUGUSTUS	exon	5908814	5908899	.	+	.	transcript_id "file_1_file_1_jg12766.t1"; gene_id "file_1_file_1_jg12766";
dmelr6.33_2	AUGUSTUS	intron	5908900	5908971	.	+	.	transcript_id "file_1_file_1_jg12766.t1"; gene_id "file_1_file_1_jg12766";
dmelr6.33_2	AUGUSTUS	CDS	5908972	5909130	1	+	0	transcript_id "file_1_file_1_jg12766.t1"; gene_id "file_1_file_1_jg12766";
dmelr6.33_2	AUGUSTUS	exon	5908972	5909130	.	+	.	transcript_id "file_1_file_1_jg12766.t1"; gene_id "file_1_file_1_jg12766";
dmelr6.33_2	AUGUSTUS	intron	5909131	5909209	.	+	.	transcript_id "file_1_file_1_jg12766.t1"; gene_id "file_1_file_1_jg12766";
dmelr6.33_2	AUGUSTUS	CDS	5909210	5909296	1	+	0	transcript_id "file_1_file_1_jg12766.t1"; gene_id "file_1_file_1_jg12766";
dmelr6.33_2	AUGUSTUS	exon	5909210	5909296	.	+	.	transcript_id "file_1_file_1_jg12766.t1"; gene_id "file_1_file_1_jg12766";
dmelr6.33_2	AUGUSTUS	intron	5909297	5909391	.	+	.	transcript_id "file_1_file_1_jg12766.t1"; gene_id "file_1_file_1_jg12766";
dmelr6.33_2	AUGUSTUS	CDS	5909392	5909596	1	+	0	transcript_id "file_1_file_1_jg12766.t1"; gene_id "file_1_file_1_jg12766";
dmelr6.33_2	AUGUSTUS	exon	5909392	5909596	.	+	.	transcript_id "file_1_file_1_jg12766.t1"; gene_id "file_1_file_1_jg12766";
dmelr6.33_2	AUGUSTUS	intron	5909597	5909663	.	+	.	transcript_id "file_1_file_1_jg12766.t1"; gene_id "file_1_file_1_jg12766";
dmelr6.33_2	AUGUSTUS	transcript	5907805	5909749	.	+	.	transcript_id "file_1_file_1_jg12766.t1"; gene_id "file_1_file_1_jg12766"
dmelr6.33_2	AUGUSTUS	gene	5907805	5909749	.	+	.	jg12766
dmelr6.33_2	AUGUSTUS	CDS	5909664	5909749	1	+	2	transcript_id "file_1_file_1_jg12766.t1"; gene_id "file_1_file_1_jg12766";
dmelr6.33_2	AUGUSTUS	exon	5909664	5909749	.	+	.	transcript_id "file_1_file_1_jg12766.t1"; gene_id "file_1_file_1_jg12766";
dmelr6.33_2	AUGUSTUS	stop_codon	5909747	5909749	.	+	0	transcript_id "file_1_file_1_jg12766.t1"; gene_id "file_1_file_1_jg12766";
dmelr6.33_3	AUGUSTUS	stop_codon	13654694	13654696	.	-	0	transcript_id "file_1_file_1_jg1489.t1"; gene_id "file_1_file_1_jg1489";
dmelr6.33_3	AUGUSTUS	CDS	13654694	13654701	0.99	-	2	transcript_id "file_1_file_1_jg1489.t1"; gene_id "file_1_file_1_jg1489";
dmelr6.33_3	AUGUSTUS	exon	13654694	13654701	.	-	.	transcript_id "file_1_file_1_jg1489.t1"; gene_id "file_1_file_1_jg1489";
dmelr6.33_3	AUGUSTUS	intron	13654702	13654788	.	-	.	transcript_id "file_1_file_1_jg1489.t1"; gene_id "file_1_file_1_jg1489";
dmelr6.33_3	AUGUSTUS	CDS	13654789	13655484	1	-	2	transcript_id "file_1_file_1_jg1489.t1"; gene_id "file_1_file_1_jg1489";
dmelr6.33_3	AUGUSTUS	exon	13654789	13655484	.	-	.	transcript_id "file_1_file_1_jg1489.t1"; gene_id "file_1_file_1_jg1489";
dmelr6.33_3	AUGUSTUS	intron	13655485	13655596	.	-	.	transcript_id "file_1_file_1_jg1489.t1"; gene_id "file_1_file_1_jg1489";
dmelr6.33_3	AUGUSTUS	CDS	13655597	13655880	1	-	1	transcript_id "file_1_file_1_jg1489.t1"; gene_id "file_1_file_1_jg1489";
dmelr6.33_3	AUGUSTUS	exon	13655597	13655880	.	-	.	transcript_id "file_1_file_1_jg1489.t1"; gene_id "file_1_file_1_jg1489";
dmelr6.33_3	AUGUSTUS	intron	13655881	13655944	.	-	.	transcript_id "file_1_file_1_jg1489.t1"; gene_id "file_1_file_1_jg1489";
dmelr6.33_3	AUGUSTUS	CDS	13655945	13656201	1	-	0	transcript_id "file_1_file_1_jg1489.t1"; gene_id "file_1_file_1_jg1489";
dmelr6.33_3	AUGUSTUS	exon	13655945	13656201	.	-	.	transcript_id "file_1_file_1_jg1489.t1"; gene_id "file_1_file_1_jg1489";
dmelr6.33_3	AUGUSTUS	intron	13656202	13656262	.	-	.	transcript_id "file_1_file_1_jg1489.t1"; gene_id "file_1_file_1_jg1489";
dmelr6.33_3	AUGUSTUS	transcript	13654694	13656304	.	-	.	transcript_id "file_1_file_1_jg1489.t1"; gene_id "file_1_file_1_jg1489"
dmelr6.33_3	AUGUSTUS	gene	13654694	13656304	.	-	.	jg1489
dmelr6.33_3	AUGUSTUS	CDS	13656263	13656304	1	-	0	transcript_id "file_1_file_1_jg1489.t1"; gene_id "file_1_file_1_jg1489";
dmelr6.33_3	AUGUSTUS	exon	13656263	13656304	.	-	.	transcript_id "file_1_file_1_jg1489.t1"; gene_id "file_1_file_1_jg1489";
dmelr6.33_3	AUGUSTUS	start_codon	13656302	13656304	.	-	0	transcript_id "file_1_file_1_jg1489.t1"; gene_id "file_1_file_1_jg1489";
dmelr6.33_3	GeneMark.hmm	start_codon	14316612	14316614	.	+	0	gene_id "file_1_file_2_10486_g"; transcript_id "file_1_file_2_10486_t"; count "file_1_file_2_1_1";
dmelr6.33_3	GeneMark.hmm	CDS	14316612	14316867	.	+	0	gene_id "file_1_file_2_10486_g"; transcript_id "file_1_file_2_10486_t"; evidence "file_1_file_2_1_1"; cds_type "file_1_file_2_Initial"; count "file_1_file_2_1_3"; anchored "file_1_file_2_1_1";
dmelr6.33_3	GeneMark.hmm	exon	14316612	14316867	0	+	.	gene_id "file_1_file_2_10486_g"; transcript_id "file_1_file_2_10486_t"; evidence "file_1_file_2_1_1"; cds_type "file_1_file_2_Initial"; count "file_1_file_2_1_3"; anchored "file_1_file_2_1_1";
dmelr6.33_3	GeneMark.hmm	CDS	14316939	14317114	.	+	2	gene_id "file_1_file_2_10486_g"; transcript_id "file_1_file_2_10486_t"; evidence "file_1_file_2_1_1"; cds_type "file_1_file_2_Internal"; count "file_1_file_2_2_3"; anchored "file_1_file_2_1_1";
dmelr6.33_3	GeneMark.hmm	exon	14316939	14317114	0	+	.	gene_id "file_1_file_2_10486_g"; transcript_id "file_1_file_2_10486_t"; evidence "file_1_file_2_1_1"; cds_type "file_1_file_2_Internal"; count "file_1_file_2_2_3"; anchored "file_1_file_2_1_1";
dmelr6.33_3	GeneMark.hmm	CDS	14317205	14318758	.	+	0	gene_id "file_1_file_2_10486_g"; transcript_id "file_1_file_2_10486_t"; evidence "file_1_file_2_1_1"; cds_type "file_1_file_2_Terminal"; count "file_1_file_2_3_3"; anchored "file_1_file_2_1_1";
dmelr6.33_3	GeneMark.hmm	exon	14317205	14318758	0	+	.	gene_id "file_1_file_2_10486_g"; transcript_id "file_1_file_2_10486_t"; evidence "file_1_file_2_1_1"; cds_type "file_1_file_2_Terminal"; count "file_1_file_2_3_3"; anchored "file_1_file_2_1_1";
dmelr6.33_3	GeneMark.hmm	stop_codon	14318756	14318758	.	+	0	gene_id "file_1_file_2_10486_g"; transcript_id "file_1_file_2_10486_t"; count "file_1_file_2_1_1";
dmelr6.33_1	AUGUSTUS	stop_codon	10229761	10229763	.	-	0	transcript_id "file_1_file_1_jg9806.t1"; gene_id "file_1_file_1_jg9806";
dmelr6.33_1	AUGUSTUS	CDS	10229761	10229858	0.96	-	2	transcript_id "file_1_file_1_jg9806.t1"; gene_id "file_1_file_1_jg9806";
dmelr6.33_1	AUGUSTUS	exon	10229761	10229858	.	-	.	transcript_id "file_1_file_1_jg9806.t1"; gene_id "file_1_file_1_jg9806";
dmelr6.33_1	AUGUSTUS	intron	10229859	10232023	.	-	.	transcript_id "file_1_file_1_jg9806.t1"; gene_id "file_1_file_1_jg9806";
dmelr6.33_1	AUGUSTUS	CDS	10232024	10233303	0.96	-	1	transcript_id "file_1_file_1_jg9806.t1"; gene_id "file_1_file_1_jg9806";
dmelr6.33_1	AUGUSTUS	exon	10232024	10233303	.	-	.	transcript_id "file_1_file_1_jg9806.t1"; gene_id "file_1_file_1_jg9806";
dmelr6.33_1	AUGUSTUS	intron	10233304	10233384	.	-	.	transcript_id "file_1_file_1_jg9806.t1"; gene_id "file_1_file_1_jg9806";
dmelr6.33_1	AUGUSTUS	transcript	10229761	10233401	.	-	.	transcript_id "file_1_file_1_jg9806.t1"; gene_id "file_1_file_1_jg9806"
dmelr6.33_1	AUGUSTUS	gene	10229761	10233401	.	-	.	jg9806
dmelr6.33_1	AUGUSTUS	CDS	10233385	10233401	0.99	-	0	transcript_id "file_1_file_1_jg9806.t1"; gene_id "file_1_file_1_jg9806";
dmelr6.33_1	AUGUSTUS	exon	10233385	10233401	.	-	.	transcript_id "file_1_file_1_jg9806.t1"; gene_id "file_1_file_1_jg9806";
dmelr6.33_1	AUGUSTUS	start_codon	10233399	10233401	.	-	0	transcript_id "file_1_file_1_jg9806.t1"; gene_id "file_1_file_1_jg9806";
dmelr6.33_3	AUGUSTUS	start_codon	14785290	14785292	.	+	0	transcript_id "file_1_file_1_jg1617.t1"; gene_id "file_1_file_1_jg1617";
dmelr6.33_3	AUGUSTUS	CDS	14785290	14785349	0.56	+	0	transcript_id "file_1_file_1_jg1617.t1"; gene_id "file_1_file_1_jg1617";
dmelr6.33_3	AUGUSTUS	exon	14785290	14785349	.	+	.	transcript_id "file_1_file_1_jg1617.t1"; gene_id "file_1_file_1_jg1617";
dmelr6.33_3	AUGUSTUS	intron	14785350	14788056	.	+	.	transcript_id "file_1_file_1_jg1617.t1"; gene_id "file_1_file_1_jg1617";
dmelr6.33_3	AUGUSTUS	CDS	14788057	14788619	1	+	0	transcript_id "file_1_file_1_jg1617.t1"; gene_id "file_1_file_1_jg1617";
dmelr6.33_3	AUGUSTUS	exon	14788057	14788619	.	+	.	transcript_id "file_1_file_1_jg1617.t1"; gene_id "file_1_file_1_jg1617";
dmelr6.33_3	AUGUSTUS	intron	14788620	14788695	.	+	.	transcript_id "file_1_file_1_jg1617.t1"; gene_id "file_1_file_1_jg1617";
dmelr6.33_3	AUGUSTUS	CDS	14788696	14788966	1	+	1	transcript_id "file_1_file_1_jg1617.t1"; gene_id "file_1_file_1_jg1617";
dmelr6.33_3	AUGUSTUS	exon	14788696	14788966	.	+	.	transcript_id "file_1_file_1_jg1617.t1"; gene_id "file_1_file_1_jg1617";
dmelr6.33_3	AUGUSTUS	intron	14788967	14789025	.	+	.	transcript_id "file_1_file_1_jg1617.t1"; gene_id "file_1_file_1_jg1617";
dmelr6.33_3	AUGUSTUS	CDS	14789026	14789495	1	+	0	transcript_id "file_1_file_1_jg1617.t1"; gene_id "file_1_file_1_jg1617";
dmelr6.33_3	AUGUSTUS	exon	14789026	14789495	.	+	.	transcript_id "file_1_file_1_jg1617.t1"; gene_id "file_1_file_1_jg1617";
dmelr6.33_3	AUGUSTUS	intron	14789496	14789556	.	+	.	transcript_id "file_1_file_1_jg1617.t1"; gene_id "file_1_file_1_jg1617";
dmelr6.33_3	AUGUSTUS	CDS	14789557	14791252	1	+	1	transcript_id "file_1_file_1_jg1617.t1"; gene_id "file_1_file_1_jg1617";
dmelr6.33_3	AUGUSTUS	exon	14789557	14791252	.	+	.	transcript_id "file_1_file_1_jg1617.t1"; gene_id "file_1_file_1_jg1617";
dmelr6.33_3	AUGUSTUS	intron	14791253	14794528	.	+	.	transcript_id "file_1_file_1_jg1617.t1"; gene_id "file_1_file_1_jg1617";
dmelr6.33_3	AUGUSTUS	transcript	14785290	14795062	.	+	.	transcript_id "file_1_file_1_jg1617.t1"; gene_id "file_1_file_1_jg1617"
dmelr6.33_3	AUGUSTUS	gene	14785290	14795062	.	+	.	jg1617
dmelr6.33_3	AUGUSTUS	CDS	14794529	14795062	1	+	0	transcript_id "file_1_file_1_jg1617.t1"; gene_id "file_1_file_1_jg1617";
dmelr6.33_3	AUGUSTUS	exon	14794529	14795062	.	+	.	transcript_id "file_1_file_1_jg1617.t1"; gene_id "file_1_file_1_jg1617";
dmelr6.33_3	AUGUSTUS	stop_codon	14795060	14795062	.	+	0	transcript_id "file_1_file_1_jg1617.t1"; gene_id "file_1_file_1_jg1617";
dmelr6.33_3	AUGUSTUS	start_codon	14887850	14887852	.	+	0	transcript_id "file_1_file_1_jg1627.t1"; gene_id "file_1_file_1_jg1627";
dmelr6.33_3	AUGUSTUS	CDS	14887850	14888734	1	+	0	transcript_id "file_1_file_1_jg1627.t1"; gene_id "file_1_file_1_jg1627";
dmelr6.33_3	AUGUSTUS	exon	14887850	14888734	.	+	.	transcript_id "file_1_file_1_jg1627.t1"; gene_id "file_1_file_1_jg1627";
dmelr6.33_3	AUGUSTUS	intron	14888735	14888794	.	+	.	transcript_id "file_1_file_1_jg1627.t1"; gene_id "file_1_file_1_jg1627";
dmelr6.33_3	AUGUSTUS	transcript	14887850	14888959	.	+	.	transcript_id "file_1_file_1_jg1627.t1"; gene_id "file_1_file_1_jg1627"
dmelr6.33_3	AUGUSTUS	gene	14887850	14888959	.	+	.	jg1627
dmelr6.33_3	AUGUSTUS	CDS	14888795	14888959	1	+	0	transcript_id "file_1_file_1_jg1627.t1"; gene_id "file_1_file_1_jg1627";
dmelr6.33_3	AUGUSTUS	exon	14888795	14888959	.	+	.	transcript_id "file_1_file_1_jg1627.t1"; gene_id "file_1_file_1_jg1627";
dmelr6.33_3	AUGUSTUS	stop_codon	14888957	14888959	.	+	0	transcript_id "file_1_file_1_jg1627.t1"; gene_id "file_1_file_1_jg1627";
dmelr6.33_2	AUGUSTUS	start_codon	18905494	18905496	.	+	0	transcript_id "file_1_file_1_jg14309.t1"; gene_id "file_1_file_1_jg14309";
dmelr6.33_2	AUGUSTUS	CDS	18905494	18905591	1	+	0	transcript_id "file_1_file_1_jg14309.t1"; gene_id "file_1_file_1_jg14309";
dmelr6.33_2	AUGUSTUS	exon	18905494	18905591	.	+	.	transcript_id "file_1_file_1_jg14309.t1"; gene_id "file_1_file_1_jg14309";
dmelr6.33_2	AUGUSTUS	intron	18905592	18905658	.	+	.	transcript_id "file_1_file_1_jg14309.t1"; gene_id "file_1_file_1_jg14309";
dmelr6.33_2	AUGUSTUS	CDS	18905659	18907177	1	+	1	transcript_id "file_1_file_1_jg14309.t1"; gene_id "file_1_file_1_jg14309";
dmelr6.33_2	AUGUSTUS	exon	18905659	18907177	.	+	.	transcript_id "file_1_file_1_jg14309.t1"; gene_id "file_1_file_1_jg14309";
dmelr6.33_2	AUGUSTUS	intron	18907178	18907258	.	+	.	transcript_id "file_1_file_1_jg14309.t1"; gene_id "file_1_file_1_jg14309";
dmelr6.33_2	AUGUSTUS	CDS	18907259	18908212	1	+	0	transcript_id "file_1_file_1_jg14309.t1"; gene_id "file_1_file_1_jg14309";
dmelr6.33_2	AUGUSTUS	exon	18907259	18908212	.	+	.	transcript_id "file_1_file_1_jg14309.t1"; gene_id "file_1_file_1_jg14309";
dmelr6.33_2	AUGUSTUS	intron	18908213	18908285	.	+	.	transcript_id "file_1_file_1_jg14309.t1"; gene_id "file_1_file_1_jg14309";
dmelr6.33_2	AUGUSTUS	transcript	18905494	18908510	.	+	.	transcript_id "file_1_file_1_jg14309.t1"; gene_id "file_1_file_1_jg14309"
dmelr6.33_2	AUGUSTUS	gene	18905494	18908510	.	+	.	jg14309
dmelr6.33_2	AUGUSTUS	CDS	18908286	18908510	1	+	0	transcript_id "file_1_file_1_jg14309.t1"; gene_id "file_1_file_1_jg14309";
dmelr6.33_2	AUGUSTUS	exon	18908286	18908510	.	+	.	transcript_id "file_1_file_1_jg14309.t1"; gene_id "file_1_file_1_jg14309";
dmelr6.33_2	AUGUSTUS	stop_codon	18908508	18908510	.	+	0	transcript_id "file_1_file_1_jg14309.t1"; gene_id "file_1_file_1_jg14309";
dmelr6.33_3	AUGUSTUS	stop_codon	21117924	21117926	.	-	0	transcript_id "file_1_file_1_jg2376.t1"; gene_id "file_1_file_1_jg2376";
dmelr6.33_3	AUGUSTUS	CDS	21117924	21118784	1	-	0	transcript_id "file_1_file_1_jg2376.t1"; gene_id "file_1_file_1_jg2376";
dmelr6.33_3	AUGUSTUS	exon	21117924	21118784	.	-	.	transcript_id "file_1_file_1_jg2376.t1"; gene_id "file_1_file_1_jg2376";
dmelr6.33_3	AUGUSTUS	transcript	21117924	21118784	.	-	.	transcript_id "file_1_file_1_jg2376.t1"; gene_id "file_1_file_1_jg2376"
dmelr6.33_3	AUGUSTUS	gene	21117924	21118784	.	-	.	jg2376
dmelr6.33_3	AUGUSTUS	start_codon	21118782	21118784	.	-	0	transcript_id "file_1_file_1_jg2376.t1"; gene_id "file_1_file_1_jg2376";
dmelr6.33_5	AUGUSTUS	start_codon	16738178	16738180	.	+	0	transcript_id "file_1_file_1_jg8428.t1"; gene_id "file_1_file_1_jg8428";
dmelr6.33_5	AUGUSTUS	CDS	16738178	16738810	1	+	0	transcript_id "file_1_file_1_jg8428.t1"; gene_id "file_1_file_1_jg8428";
dmelr6.33_5	AUGUSTUS	exon	16738178	16738810	.	+	.	transcript_id "file_1_file_1_jg8428.t1"; gene_id "file_1_file_1_jg8428";
dmelr6.33_5	AUGUSTUS	transcript	16738178	16738810	.	+	.	transcript_id "file_1_file_1_jg8428.t1"; gene_id "file_1_file_1_jg8428"
dmelr6.33_5	AUGUSTUS	gene	16738178	16738810	.	+	.	jg8428
dmelr6.33_5	AUGUSTUS	stop_codon	16738808	16738810	.	+	0	transcript_id "file_1_file_1_jg8428.t1"; gene_id "file_1_file_1_jg8428";
dmelr6.33_0	AUGUSTUS	start_codon	3330963	3330965	.	+	0	transcript_id "file_1_file_1_jg4239.t1"; gene_id "file_1_file_1_jg4239";
dmelr6.33_0	AUGUSTUS	CDS	3330963	3331056	1	+	0	transcript_id "file_1_file_1_jg4239.t1"; gene_id "file_1_file_1_jg4239";
dmelr6.33_0	AUGUSTUS	exon	3330963	3331056	.	+	.	transcript_id "file_1_file_1_jg4239.t1"; gene_id "file_1_file_1_jg4239";
dmelr6.33_0	AUGUSTUS	intron	3331057	3331117	.	+	.	transcript_id "file_1_file_1_jg4239.t1"; gene_id "file_1_file_1_jg4239";
dmelr6.33_0	AUGUSTUS	CDS	3331118	3331347	1	+	2	transcript_id "file_1_file_1_jg4239.t1"; gene_id "file_1_file_1_jg4239";
dmelr6.33_0	AUGUSTUS	exon	3331118	3331347	.	+	.	transcript_id "file_1_file_1_jg4239.t1"; gene_id "file_1_file_1_jg4239";
dmelr6.33_0	AUGUSTUS	intron	3331348	3331413	.	+	.	transcript_id "file_1_file_1_jg4239.t1"; gene_id "file_1_file_1_jg4239";
dmelr6.33_0	AUGUSTUS	CDS	3331414	3331544	1	+	0	transcript_id "file_1_file_1_jg4239.t1"; gene_id "file_1_file_1_jg4239";
dmelr6.33_0	AUGUSTUS	exon	3331414	3331544	.	+	.	transcript_id "file_1_file_1_jg4239.t1"; gene_id "file_1_file_1_jg4239";
dmelr6.33_0	AUGUSTUS	intron	3331545	3331611	.	+	.	transcript_id "file_1_file_1_jg4239.t1"; gene_id "file_1_file_1_jg4239";
dmelr6.33_0	AUGUSTUS	CDS	3331612	3331943	1	+	1	transcript_id "file_1_file_1_jg4239.t1"; gene_id "file_1_file_1_jg4239";
dmelr6.33_0	AUGUSTUS	exon	3331612	3331943	.	+	.	transcript_id "file_1_file_1_jg4239.t1"; gene_id "file_1_file_1_jg4239";
dmelr6.33_0	AUGUSTUS	intron	3331944	3332002	.	+	.	transcript_id "file_1_file_1_jg4239.t1"; gene_id "file_1_file_1_jg4239";
dmelr6.33_0	AUGUSTUS	CDS	3332003	3332415	1	+	2	transcript_id "file_1_file_1_jg4239.t1"; gene_id "file_1_file_1_jg4239";
dmelr6.33_0	AUGUSTUS	exon	3332003	3332415	.	+	.	transcript_id "file_1_file_1_jg4239.t1"; gene_id "file_1_file_1_jg4239";
dmelr6.33_0	AUGUSTUS	intron	3332416	3332480	.	+	.	transcript_id "file_1_file_1_jg4239.t1"; gene_id "file_1_file_1_jg4239";
dmelr6.33_0	AUGUSTUS	transcript	3330963	3332681	.	+	.	transcript_id "file_1_file_1_jg4239.t1"; gene_id "file_1_file_1_jg4239"
dmelr6.33_0	AUGUSTUS	gene	3330963	3332681	.	+	.	jg4239
dmelr6.33_0	AUGUSTUS	CDS	3332481	3332681	1	+	0	transcript_id "file_1_file_1_jg4239.t1"; gene_id "file_1_file_1_jg4239";
dmelr6.33_0	AUGUSTUS	exon	3332481	3332681	.	+	.	transcript_id "file_1_file_1_jg4239.t1"; gene_id "file_1_file_1_jg4239";
dmelr6.33_0	AUGUSTUS	stop_codon	3332679	3332681	.	+	0	transcript_id "file_1_file_1_jg4239.t1"; gene_id "file_1_file_1_jg4239";
dmelr6.33_1	AUGUSTUS	start_codon	18389100	18389102	.	+	0	transcript_id "file_1_file_1_jg10979.t1"; gene_id "file_1_file_1_jg10979";
dmelr6.33_1	AUGUSTUS	CDS	18389100	18389163	0.91	+	0	transcript_id "file_1_file_1_jg10979.t1"; gene_id "file_1_file_1_jg10979";
dmelr6.33_1	AUGUSTUS	exon	18389100	18389163	.	+	.	transcript_id "file_1_file_1_jg10979.t1"; gene_id "file_1_file_1_jg10979";
dmelr6.33_1	AUGUSTUS	intron	18389164	18389229	.	+	.	transcript_id "file_1_file_1_jg10979.t1"; gene_id "file_1_file_1_jg10979";
dmelr6.33_1	AUGUSTUS	transcript	18389100	18389396	.	+	.	transcript_id "file_1_file_1_jg10979.t1"; gene_id "file_1_file_1_jg10979"
dmelr6.33_1	AUGUSTUS	gene	18389100	18389396	.	+	.	jg10979
dmelr6.33_1	AUGUSTUS	CDS	18389230	18389396	0.98	+	2	transcript_id "file_1_file_1_jg10979.t1"; gene_id "file_1_file_1_jg10979";
dmelr6.33_1	AUGUSTUS	exon	18389230	18389396	.	+	.	transcript_id "file_1_file_1_jg10979.t1"; gene_id "file_1_file_1_jg10979";
dmelr6.33_1	AUGUSTUS	stop_codon	18389394	18389396	.	+	0	transcript_id "file_1_file_1_jg10979.t1"; gene_id "file_1_file_1_jg10979";
dmelr6.33_5	AUGUSTUS	start_codon	17791067	17791069	.	+	0	transcript_id "file_1_file_1_jg8533.t1"; gene_id "file_1_file_1_jg8533";
dmelr6.33_5	AUGUSTUS	CDS	17791067	17791462	0.93	+	0	transcript_id "file_1_file_1_jg8533.t1"; gene_id "file_1_file_1_jg8533";
dmelr6.33_5	AUGUSTUS	exon	17791067	17791462	.	+	.	transcript_id "file_1_file_1_jg8533.t1"; gene_id "file_1_file_1_jg8533";
dmelr6.33_5	AUGUSTUS	transcript	17791067	17791462	.	+	.	transcript_id "file_1_file_1_jg8533.t1"; gene_id "file_1_file_1_jg8533"
dmelr6.33_5	AUGUSTUS	gene	17791067	17791462	.	+	.	jg8533
dmelr6.33_5	AUGUSTUS	stop_codon	17791460	17791462	.	+	0	transcript_id "file_1_file_1_jg8533.t1"; gene_id "file_1_file_1_jg8533";
dmelr6.33_150	AUGUSTUS	CDS	75	1149	0.17	+	2	transcript_id "file_1_file_1_jg50.t1"; gene_id "file_1_file_1_jg50";
dmelr6.33_150	AUGUSTUS	exon	75	1149	.	+	.	transcript_id "file_1_file_1_jg50.t1"; gene_id "file_1_file_1_jg50";
dmelr6.33_150	AUGUSTUS	intron	1150	1210	.	+	.	transcript_id "file_1_file_1_jg50.t1"; gene_id "file_1_file_1_jg50";
dmelr6.33_150	AUGUSTUS	transcript	75	2338	.	+	.	transcript_id "file_1_file_1_jg50.t1"; gene_id "file_1_file_1_jg50"
dmelr6.33_150	AUGUSTUS	gene	75	2338	.	+	.	jg50
dmelr6.33_150	AUGUSTUS	CDS	1211	2338	0.24	+	1	transcript_id "file_1_file_1_jg50.t1"; gene_id "file_1_file_1_jg50";
dmelr6.33_150	AUGUSTUS	exon	1211	2338	.	+	.	transcript_id "file_1_file_1_jg50.t1"; gene_id "file_1_file_1_jg50";
dmelr6.33_2	AUGUSTUS	start_codon	12715718	12715720	.	+	0	transcript_id "file_1_file_1_jg13611.t1"; gene_id "file_1_file_1_jg13611";
dmelr6.33_2	AUGUSTUS	CDS	12715718	12715901	0.92	+	0	transcript_id "file_1_file_1_jg13611.t1"; gene_id "file_1_file_1_jg13611";
dmelr6.33_2	AUGUSTUS	exon	12715718	12715901	.	+	.	transcript_id "file_1_file_1_jg13611.t1"; gene_id "file_1_file_1_jg13611";
dmelr6.33_2	AUGUSTUS	intron	12715902	12719501	.	+	.	transcript_id "file_1_file_1_jg13611.t1"; gene_id "file_1_file_1_jg13611";
dmelr6.33_2	AUGUSTUS	transcript	12715718	12719896	.	+	.	transcript_id "file_1_file_1_jg13611.t1"; gene_id "file_1_file_1_jg13611"
dmelr6.33_2	AUGUSTUS	gene	12715718	12719896	.	+	.	jg13611
dmelr6.33_2	AUGUSTUS	CDS	12719502	12719896	1	+	2	transcript_id "file_1_file_1_jg13611.t1"; gene_id "file_1_file_1_jg13611";
dmelr6.33_2	AUGUSTUS	exon	12719502	12719896	.	+	.	transcript_id "file_1_file_1_jg13611.t1"; gene_id "file_1_file_1_jg13611";
dmelr6.33_2	AUGUSTUS	stop_codon	12719894	12719896	.	+	0	transcript_id "file_1_file_1_jg13611.t1"; gene_id "file_1_file_1_jg13611";
dmelr6.33_0	AUGUSTUS	start_codon	19792227	19792229	.	+	0	transcript_id "file_1_file_1_jg6152.t1"; gene_id "file_1_file_1_jg6152";
dmelr6.33_0	AUGUSTUS	CDS	19792227	19792451	1	+	0	transcript_id "file_1_file_1_jg6152.t1"; gene_id "file_1_file_1_jg6152";
dmelr6.33_0	AUGUSTUS	exon	19792227	19792451	.	+	.	transcript_id "file_1_file_1_jg6152.t1"; gene_id "file_1_file_1_jg6152";
dmelr6.33_0	AUGUSTUS	intron	19792452	19792509	.	+	.	transcript_id "file_1_file_1_jg6152.t1"; gene_id "file_1_file_1_jg6152";
dmelr6.33_0	AUGUSTUS	transcript	19792227	19792749	.	+	.	transcript_id "file_1_file_1_jg6152.t1"; gene_id "file_1_file_1_jg6152"
dmelr6.33_0	AUGUSTUS	gene	19792227	19792749	.	+	.	jg6152
dmelr6.33_0	AUGUSTUS	CDS	19792510	19792749	1	+	0	transcript_id "file_1_file_1_jg6152.t1"; gene_id "file_1_file_1_jg6152";
dmelr6.33_0	AUGUSTUS	exon	19792510	19792749	.	+	.	transcript_id "file_1_file_1_jg6152.t1"; gene_id "file_1_file_1_jg6152";
dmelr6.33_0	AUGUSTUS	stop_codon	19792747	19792749	.	+	0	transcript_id "file_1_file_1_jg6152.t1"; gene_id "file_1_file_1_jg6152";
dmelr6.33_1	AUGUSTUS	start_codon	15452935	15452937	.	+	0	transcript_id "file_1_file_1_jg10543.t4"; gene_id "file_1_file_1_jg10543";
dmelr6.33_1	AUGUSTUS	CDS	15452935	15453008	0.99	+	0	transcript_id "file_1_file_1_jg10543.t4"; gene_id "file_1_file_1_jg10543";
dmelr6.33_1	AUGUSTUS	exon	15452935	15453008	.	+	.	transcript_id "file_1_file_1_jg10543.t4"; gene_id "file_1_file_1_jg10543";
dmelr6.33_1	AUGUSTUS	intron	15453009	15453740	.	+	.	transcript_id "file_1_file_1_jg10543.t4"; gene_id "file_1_file_1_jg10543";
dmelr6.33_1	AUGUSTUS	CDS	15453741	15453797	1	+	1	transcript_id "file_1_file_1_jg10543.t4"; gene_id "file_1_file_1_jg10543";
dmelr6.33_1	AUGUSTUS	exon	15453741	15453797	.	+	.	transcript_id "file_1_file_1_jg10543.t4"; gene_id "file_1_file_1_jg10543";
dmelr6.33_1	AUGUSTUS	intron	15453798	15456434	.	+	.	transcript_id "file_1_file_1_jg10543.t4"; gene_id "file_1_file_1_jg10543";
dmelr6.33_1	AUGUSTUS	CDS	15456435	15456559	1	+	1	transcript_id "file_1_file_1_jg10543.t4"; gene_id "file_1_file_1_jg10543";
dmelr6.33_1	AUGUSTUS	exon	15456435	15456559	.	+	.	transcript_id "file_1_file_1_jg10543.t4"; gene_id "file_1_file_1_jg10543";
dmelr6.33_1	AUGUSTUS	intron	15456560	15456659	.	+	.	transcript_id "file_1_file_1_jg10543.t4"; gene_id "file_1_file_1_jg10543";
dmelr6.33_1	AUGUSTUS	CDS	15456660	15456815	1	+	2	transcript_id "file_1_file_1_jg10543.t4"; gene_id "file_1_file_1_jg10543";
dmelr6.33_1	AUGUSTUS	exon	15456660	15456815	.	+	.	transcript_id "file_1_file_1_jg10543.t4"; gene_id "file_1_file_1_jg10543";
dmelr6.33_1	AUGUSTUS	intron	15456816	15457747	.	+	.	transcript_id "file_1_file_1_jg10543.t4"; gene_id "file_1_file_1_jg10543";
dmelr6.33_1	AUGUSTUS	CDS	15457748	15457924	0.91	+	2	transcript_id "file_1_file_1_jg10543.t4"; gene_id "file_1_file_1_jg10543";
dmelr6.33_1	AUGUSTUS	exon	15457748	15457924	.	+	.	transcript_id "file_1_file_1_jg10543.t4"; gene_id "file_1_file_1_jg10543";
dmelr6.33_1	AUGUSTUS	intron	15457925	15458868	.	+	.	transcript_id "file_1_file_1_jg10543.t4"; gene_id "file_1_file_1_jg10543";
dmelr6.33_1	AUGUSTUS	CDS	15458869	15459267	1	+	2	transcript_id "file_1_file_1_jg10543.t4"; gene_id "file_1_file_1_jg10543";
dmelr6.33_1	AUGUSTUS	exon	15458869	15459267	.	+	.	transcript_id "file_1_file_1_jg10543.t4"; gene_id "file_1_file_1_jg10543";
dmelr6.33_1	AUGUSTUS	intron	15459268	15464470	.	+	.	transcript_id "file_1_file_1_jg10543.t4"; gene_id "file_1_file_1_jg10543";
dmelr6.33_1	AUGUSTUS	CDS	15464471	15464686	1	+	2	transcript_id "file_1_file_1_jg10543.t4"; gene_id "file_1_file_1_jg10543";
dmelr6.33_1	AUGUSTUS	exon	15464471	15464686	.	+	.	transcript_id "file_1_file_1_jg10543.t4"; gene_id "file_1_file_1_jg10543";
dmelr6.33_1	AUGUSTUS	intron	15464687	15465357	.	+	.	transcript_id "file_1_file_1_jg10543.t4"; gene_id "file_1_file_1_jg10543";
dmelr6.33_1	AUGUSTUS	CDS	15465358	15465491	1	+	2	transcript_id "file_1_file_1_jg10543.t4"; gene_id "file_1_file_1_jg10543";
dmelr6.33_1	AUGUSTUS	exon	15465358	15465491	.	+	.	transcript_id "file_1_file_1_jg10543.t4"; gene_id "file_1_file_1_jg10543";
dmelr6.33_1	AUGUSTUS	intron	15465492	15465649	.	+	.	transcript_id "file_1_file_1_jg10543.t4"; gene_id "file_1_file_1_jg10543";
dmelr6.33_1	AUGUSTUS	CDS	15465650	15465745	1	+	0	transcript_id "file_1_file_1_jg10543.t4"; gene_id "file_1_file_1_jg10543";
dmelr6.33_1	AUGUSTUS	exon	15465650	15465745	.	+	.	transcript_id "file_1_file_1_jg10543.t4"; gene_id "file_1_file_1_jg10543";
dmelr6.33_1	AUGUSTUS	intron	15465746	15466578	.	+	.	transcript_id "file_1_file_1_jg10543.t4"; gene_id "file_1_file_1_jg10543";
dmelr6.33_1	AUGUSTUS	CDS	15466579	15466773	1	+	0	transcript_id "file_1_file_1_jg10543.t4"; gene_id "file_1_file_1_jg10543";
dmelr6.33_1	AUGUSTUS	exon	15466579	15466773	.	+	.	transcript_id "file_1_file_1_jg10543.t4"; gene_id "file_1_file_1_jg10543";
dmelr6.33_1	AUGUSTUS	intron	15466774	15466848	.	+	.	transcript_id "file_1_file_1_jg10543.t4"; gene_id "file_1_file_1_jg10543";
dmelr6.33_1	AUGUSTUS	transcript	15452935	15466938	.	+	.	transcript_id "file_1_file_1_jg10543.t4"; gene_id "file_1_file_1_jg10543"
dmelr6.33_1	AUGUSTUS	CDS	15466849	15466938	0.75	+	0	transcript_id "file_1_file_1_jg10543.t4"; gene_id "file_1_file_1_jg10543";
dmelr6.33_1	AUGUSTUS	exon	15466849	15466938	.	+	.	transcript_id "file_1_file_1_jg10543.t4"; gene_id "file_1_file_1_jg10543";
dmelr6.33_1	AUGUSTUS	stop_codon	15466936	15466938	.	+	0	transcript_id "file_1_file_1_jg10543.t4"; gene_id "file_1_file_1_jg10543";
dmelr6.33_2	AUGUSTUS	stop_codon	1484962	1484964	.	-	0	transcript_id "file_1_file_1_jg12227.t1"; gene_id "file_1_file_1_jg12227";
dmelr6.33_2	AUGUSTUS	CDS	1484962	1485348	0.97	-	0	transcript_id "file_1_file_1_jg12227.t1"; gene_id "file_1_file_1_jg12227";
dmelr6.33_2	AUGUSTUS	exon	1484962	1485348	.	-	.	transcript_id "file_1_file_1_jg12227.t1"; gene_id "file_1_file_1_jg12227";
dmelr6.33_2	AUGUSTUS	intron	1485349	1487758	.	-	.	transcript_id "file_1_file_1_jg12227.t1"; gene_id "file_1_file_1_jg12227";
dmelr6.33_2	AUGUSTUS	CDS	1487759	1487935	1	-	0	transcript_id "file_1_file_1_jg12227.t1"; gene_id "file_1_file_1_jg12227";
dmelr6.33_2	AUGUSTUS	exon	1487759	1487935	.	-	.	transcript_id "file_1_file_1_jg12227.t1"; gene_id "file_1_file_1_jg12227";
dmelr6.33_2	AUGUSTUS	intron	1487936	1488005	.	-	.	transcript_id "file_1_file_1_jg12227.t1"; gene_id "file_1_file_1_jg12227";
dmelr6.33_2	AUGUSTUS	CDS	1488006	1488029	1	-	0	transcript_id "file_1_file_1_jg12227.t1"; gene_id "file_1_file_1_jg12227";
dmelr6.33_2	AUGUSTUS	exon	1488006	1488029	.	-	.	transcript_id "file_1_file_1_jg12227.t1"; gene_id "file_1_file_1_jg12227";
dmelr6.33_2	AUGUSTUS	intron	1488030	1488097	.	-	.	transcript_id "file_1_file_1_jg12227.t1"; gene_id "file_1_file_1_jg12227";
dmelr6.33_2	AUGUSTUS	CDS	1488098	1488190	1	-	0	transcript_id "file_1_file_1_jg12227.t1"; gene_id "file_1_file_1_jg12227";
dmelr6.33_2	AUGUSTUS	exon	1488098	1488190	.	-	.	transcript_id "file_1_file_1_jg12227.t1"; gene_id "file_1_file_1_jg12227";
dmelr6.33_2	AUGUSTUS	intron	1488191	1488245	.	-	.	transcript_id "file_1_file_1_jg12227.t1"; gene_id "file_1_file_1_jg12227";
dmelr6.33_2	AUGUSTUS	transcript	1484962	1488416	.	-	.	transcript_id "file_1_file_1_jg12227.t1"; gene_id "file_1_file_1_jg12227"
dmelr6.33_2	AUGUSTUS	gene	1484962	1488416	.	-	.	jg12227
dmelr6.33_2	AUGUSTUS	CDS	1488246	1488416	1	-	0	transcript_id "file_1_file_1_jg12227.t1"; gene_id "file_1_file_1_jg12227";
dmelr6.33_2	AUGUSTUS	exon	1488246	1488416	.	-	.	transcript_id "file_1_file_1_jg12227.t1"; gene_id "file_1_file_1_jg12227";
dmelr6.33_2	AUGUSTUS	start_codon	1488414	1488416	.	-	0	transcript_id "file_1_file_1_jg12227.t1"; gene_id "file_1_file_1_jg12227";
dmelr6.33_1	AUGUSTUS	start_codon	13477359	13477361	.	+	0	transcript_id "file_1_file_1_jg10288.t1"; gene_id "file_1_file_1_jg10288";
dmelr6.33_1	AUGUSTUS	CDS	13477359	13477494	1	+	0	transcript_id "file_1_file_1_jg10288.t1"; gene_id "file_1_file_1_jg10288";
dmelr6.33_1	AUGUSTUS	exon	13477359	13477494	.	+	.	transcript_id "file_1_file_1_jg10288.t1"; gene_id "file_1_file_1_jg10288";
dmelr6.33_1	AUGUSTUS	intron	13477495	13477548	.	+	.	transcript_id "file_1_file_1_jg10288.t1"; gene_id "file_1_file_1_jg10288";
dmelr6.33_1	AUGUSTUS	CDS	13477549	13477691	1	+	2	transcript_id "file_1_file_1_jg10288.t1"; gene_id "file_1_file_1_jg10288";
dmelr6.33_1	AUGUSTUS	exon	13477549	13477691	.	+	.	transcript_id "file_1_file_1_jg10288.t1"; gene_id "file_1_file_1_jg10288";
dmelr6.33_1	AUGUSTUS	intron	13477692	13477747	.	+	.	transcript_id "file_1_file_1_jg10288.t1"; gene_id "file_1_file_1_jg10288";
dmelr6.33_1	AUGUSTUS	CDS	13477748	13477880	1	+	0	transcript_id "file_1_file_1_jg10288.t1"; gene_id "file_1_file_1_jg10288";
dmelr6.33_1	AUGUSTUS	exon	13477748	13477880	.	+	.	transcript_id "file_1_file_1_jg10288.t1"; gene_id "file_1_file_1_jg10288";
dmelr6.33_1	AUGUSTUS	intron	13477881	13477939	.	+	.	transcript_id "file_1_file_1_jg10288.t1"; gene_id "file_1_file_1_jg10288";
dmelr6.33_1	AUGUSTUS	transcript	13477359	13478040	.	+	.	transcript_id "file_1_file_1_jg10288.t1"; gene_id "file_1_file_1_jg10288"
dmelr6.33_1	AUGUSTUS	gene	13477359	13478040	.	+	.	jg10288
dmelr6.33_1	AUGUSTUS	CDS	13477940	13478040	1	+	2	transcript_id "file_1_file_1_jg10288.t1"; gene_id "file_1_file_1_jg10288";
dmelr6.33_1	AUGUSTUS	exon	13477940	13478040	.	+	.	transcript_id "file_1_file_1_jg10288.t1"; gene_id "file_1_file_1_jg10288";
dmelr6.33_1	AUGUSTUS	stop_codon	13478038	13478040	.	+	0	transcript_id "file_1_file_1_jg10288.t1"; gene_id "file_1_file_1_jg10288";
dmelr6.33_1	AUGUSTUS	start_codon	16446272	16446274	.	+	0	transcript_id "file_1_file_1_jg10700.t1"; gene_id "file_1_file_1_jg10700";
dmelr6.33_1	AUGUSTUS	CDS	16446272	16447351	1	+	0	transcript_id "file_1_file_1_jg10700.t1"; gene_id "file_1_file_1_jg10700";
dmelr6.33_1	AUGUSTUS	exon	16446272	16447351	.	+	.	transcript_id "file_1_file_1_jg10700.t1"; gene_id "file_1_file_1_jg10700";
dmelr6.33_1	AUGUSTUS	transcript	16446272	16447351	.	+	.	transcript_id "file_1_file_1_jg10700.t1"; gene_id "file_1_file_1_jg10700"
dmelr6.33_1	AUGUSTUS	gene	16446272	16447351	.	+	.	jg10700
dmelr6.33_1	AUGUSTUS	stop_codon	16447349	16447351	.	+	0	transcript_id "file_1_file_1_jg10700.t1"; gene_id "file_1_file_1_jg10700";
dmelr6.33_3	AUGUSTUS	start_codon	5253456	5253458	.	+	0	transcript_id "file_1_file_1_jg372.t1"; gene_id "file_1_file_1_jg372";
dmelr6.33_3	AUGUSTUS	CDS	5253456	5253669	1	+	0	transcript_id "file_1_file_1_jg372.t1"; gene_id "file_1_file_1_jg372";
dmelr6.33_3	AUGUSTUS	exon	5253456	5253669	.	+	.	transcript_id "file_1_file_1_jg372.t1"; gene_id "file_1_file_1_jg372";
dmelr6.33_3	AUGUSTUS	intron	5253670	5253874	.	+	.	transcript_id "file_1_file_1_jg372.t1"; gene_id "file_1_file_1_jg372";
dmelr6.33_3	AUGUSTUS	CDS	5253875	5254919	1	+	2	transcript_id "file_1_file_1_jg372.t1"; gene_id "file_1_file_1_jg372";
dmelr6.33_3	AUGUSTUS	exon	5253875	5254919	.	+	.	transcript_id "file_1_file_1_jg372.t1"; gene_id "file_1_file_1_jg372";
dmelr6.33_3	AUGUSTUS	intron	5254920	5254973	.	+	.	transcript_id "file_1_file_1_jg372.t1"; gene_id "file_1_file_1_jg372";
dmelr6.33_3	AUGUSTUS	transcript	5253456	5255403	.	+	.	transcript_id "file_1_file_1_jg372.t1"; gene_id "file_1_file_1_jg372"
dmelr6.33_3	AUGUSTUS	gene	5253456	5255403	.	+	.	jg372
dmelr6.33_3	AUGUSTUS	CDS	5254974	5255403	1	+	1	transcript_id "file_1_file_1_jg372.t1"; gene_id "file_1_file_1_jg372";
dmelr6.33_3	AUGUSTUS	exon	5254974	5255403	.	+	.	transcript_id "file_1_file_1_jg372.t1"; gene_id "file_1_file_1_jg372";
dmelr6.33_3	AUGUSTUS	stop_codon	5255401	5255403	.	+	0	transcript_id "file_1_file_1_jg372.t1"; gene_id "file_1_file_1_jg372";
dmelr6.33_3	AUGUSTUS	stop_codon	4316123	4316125	.	-	0	transcript_id "file_1_file_1_jg282.t1"; gene_id "file_1_file_1_jg282";
dmelr6.33_3	AUGUSTUS	CDS	4316123	4317106	0.9	-	0	transcript_id "file_1_file_1_jg282.t1"; gene_id "file_1_file_1_jg282";
dmelr6.33_3	AUGUSTUS	exon	4316123	4317106	.	-	.	transcript_id "file_1_file_1_jg282.t1"; gene_id "file_1_file_1_jg282";
dmelr6.33_3	AUGUSTUS	intron	4317107	4317653	.	-	.	transcript_id "file_1_file_1_jg282.t1"; gene_id "file_1_file_1_jg282";
dmelr6.33_3	AUGUSTUS	CDS	4317654	4317889	1	-	2	transcript_id "file_1_file_1_jg282.t1"; gene_id "file_1_file_1_jg282";
dmelr6.33_3	AUGUSTUS	exon	4317654	4317889	.	-	.	transcript_id "file_1_file_1_jg282.t1"; gene_id "file_1_file_1_jg282";
dmelr6.33_3	AUGUSTUS	intron	4317890	4317955	.	-	.	transcript_id "file_1_file_1_jg282.t1"; gene_id "file_1_file_1_jg282";
dmelr6.33_3	AUGUSTUS	CDS	4317956	4318288	1	-	2	transcript_id "file_1_file_1_jg282.t1"; gene_id "file_1_file_1_jg282";
dmelr6.33_3	AUGUSTUS	exon	4317956	4318288	.	-	.	transcript_id "file_1_file_1_jg282.t1"; gene_id "file_1_file_1_jg282";
dmelr6.33_3	AUGUSTUS	intron	4318289	4318347	.	-	.	transcript_id "file_1_file_1_jg282.t1"; gene_id "file_1_file_1_jg282";
dmelr6.33_3	AUGUSTUS	CDS	4318348	4318509	1	-	2	transcript_id "file_1_file_1_jg282.t1"; gene_id "file_1_file_1_jg282";
dmelr6.33_3	AUGUSTUS	exon	4318348	4318509	.	-	.	transcript_id "file_1_file_1_jg282.t1"; gene_id "file_1_file_1_jg282";
dmelr6.33_3	AUGUSTUS	intron	4318510	4318581	.	-	.	transcript_id "file_1_file_1_jg282.t1"; gene_id "file_1_file_1_jg282";
dmelr6.33_3	AUGUSTUS	transcript	4316123	4318627	.	-	.	transcript_id "file_1_file_1_jg282.t1"; gene_id "file_1_file_1_jg282"
dmelr6.33_3	AUGUSTUS	gene	4316123	4318627	.	-	.	jg282
dmelr6.33_3	AUGUSTUS	CDS	4318582	4318627	1	-	0	transcript_id "file_1_file_1_jg282.t1"; gene_id "file_1_file_1_jg282";
dmelr6.33_3	AUGUSTUS	exon	4318582	4318627	.	-	.	transcript_id "file_1_file_1_jg282.t1"; gene_id "file_1_file_1_jg282";
dmelr6.33_3	AUGUSTUS	start_codon	4318625	4318627	.	-	0	transcript_id "file_1_file_1_jg282.t1"; gene_id "file_1_file_1_jg282";
dmelr6.33_3	AUGUSTUS	stop_codon	25684095	25684097	.	-	0	transcript_id "file_1_file_1_jg3064.t1"; gene_id "file_1_file_1_jg3064";
dmelr6.33_3	AUGUSTUS	CDS	25684095	25684502	1	-	0	transcript_id "file_1_file_1_jg3064.t1"; gene_id "file_1_file_1_jg3064";
dmelr6.33_3	AUGUSTUS	exon	25684095	25684502	.	-	.	transcript_id "file_1_file_1_jg3064.t1"; gene_id "file_1_file_1_jg3064";
dmelr6.33_3	AUGUSTUS	transcript	25684095	25684502	.	-	.	transcript_id "file_1_file_1_jg3064.t1"; gene_id "file_1_file_1_jg3064"
dmelr6.33_3	AUGUSTUS	gene	25684095	25684502	.	-	.	jg3064
dmelr6.33_3	AUGUSTUS	start_codon	25684500	25684502	.	-	0	transcript_id "file_1_file_1_jg3064.t1"; gene_id "file_1_file_1_jg3064";
dmelr6.33_3	AUGUSTUS	stop_codon	29147193	29147195	.	-	0	transcript_id "file_1_file_1_jg3440.t1"; gene_id "file_1_file_1_jg3440";
dmelr6.33_3	AUGUSTUS	CDS	29147193	29147880	1	-	1	transcript_id "file_1_file_1_jg3440.t1"; gene_id "file_1_file_1_jg3440";
dmelr6.33_3	AUGUSTUS	exon	29147193	29147880	.	-	.	transcript_id "file_1_file_1_jg3440.t1"; gene_id "file_1_file_1_jg3440";
dmelr6.33_3	AUGUSTUS	intron	29147881	29147950	.	-	.	transcript_id "file_1_file_1_jg3440.t1"; gene_id "file_1_file_1_jg3440";
dmelr6.33_3	AUGUSTUS	transcript	29147193	29148054	.	-	.	transcript_id "file_1_file_1_jg3440.t1"; gene_id "file_1_file_1_jg3440"
dmelr6.33_3	AUGUSTUS	gene	29147193	29148054	.	-	.	jg3440
dmelr6.33_3	AUGUSTUS	CDS	29147951	29148054	1	-	0	transcript_id "file_1_file_1_jg3440.t1"; gene_id "file_1_file_1_jg3440";
dmelr6.33_3	AUGUSTUS	exon	29147951	29148054	.	-	.	transcript_id "file_1_file_1_jg3440.t1"; gene_id "file_1_file_1_jg3440";
dmelr6.33_3	AUGUSTUS	start_codon	29148052	29148054	.	-	0	transcript_id "file_1_file_1_jg3440.t1"; gene_id "file_1_file_1_jg3440";
dmelr6.33_5	AUGUSTUS	start_codon	6331739	6331741	.	+	0	transcript_id "file_1_file_1_jg7268.t1"; gene_id "file_1_file_1_jg7268";
dmelr6.33_5	AUGUSTUS	CDS	6331739	6331866	0.74	+	0	transcript_id "file_1_file_1_jg7268.t1"; gene_id "file_1_file_1_jg7268";
dmelr6.33_5	AUGUSTUS	exon	6331739	6331866	.	+	.	transcript_id "file_1_file_1_jg7268.t1"; gene_id "file_1_file_1_jg7268";
dmelr6.33_5	AUGUSTUS	intron	6331867	6331931	.	+	.	transcript_id "file_1_file_1_jg7268.t1"; gene_id "file_1_file_1_jg7268";
dmelr6.33_5	AUGUSTUS	transcript	6331739	6332097	.	+	.	transcript_id "file_1_file_1_jg7268.t1"; gene_id "file_1_file_1_jg7268"
dmelr6.33_5	AUGUSTUS	gene	6331739	6332097	.	+	.	jg7268
dmelr6.33_5	AUGUSTUS	CDS	6331932	6332097	0.99	+	1	transcript_id "file_1_file_1_jg7268.t1"; gene_id "file_1_file_1_jg7268";
dmelr6.33_5	AUGUSTUS	exon	6331932	6332097	.	+	.	transcript_id "file_1_file_1_jg7268.t1"; gene_id "file_1_file_1_jg7268";
dmelr6.33_5	AUGUSTUS	stop_codon	6332095	6332097	.	+	0	transcript_id "file_1_file_1_jg7268.t1"; gene_id "file_1_file_1_jg7268";
dmelr6.33_2	AUGUSTUS	stop_codon	4211001	4211003	.	-	0	transcript_id "file_1_file_1_jg12587.t1"; gene_id "file_1_file_1_jg12587";
dmelr6.33_2	AUGUSTUS	CDS	4211001	4211348	1	-	0	transcript_id "file_1_file_1_jg12587.t1"; gene_id "file_1_file_1_jg12587";
dmelr6.33_2	AUGUSTUS	exon	4211001	4211348	.	-	.	transcript_id "file_1_file_1_jg12587.t1"; gene_id "file_1_file_1_jg12587";
dmelr6.33_2	AUGUSTUS	intron	4211349	4211457	.	-	.	transcript_id "file_1_file_1_jg12587.t1"; gene_id "file_1_file_1_jg12587";
dmelr6.33_2	AUGUSTUS	transcript	4211001	4211553	.	-	.	transcript_id "file_1_file_1_jg12587.t1"; gene_id "file_1_file_1_jg12587"
dmelr6.33_2	AUGUSTUS	gene	4211001	4211553	.	-	.	jg12587
dmelr6.33_2	AUGUSTUS	CDS	4211458	4211553	0.99	-	0	transcript_id "file_1_file_1_jg12587.t1"; gene_id "file_1_file_1_jg12587";
dmelr6.33_2	AUGUSTUS	exon	4211458	4211553	.	-	.	transcript_id "file_1_file_1_jg12587.t1"; gene_id "file_1_file_1_jg12587";
dmelr6.33_2	AUGUSTUS	start_codon	4211551	4211553	.	-	0	transcript_id "file_1_file_1_jg12587.t1"; gene_id "file_1_file_1_jg12587";
dmelr6.33_2	AUGUSTUS	start_codon	5668035	5668037	.	+	0	transcript_id "file_1_file_1_jg12734.t1"; gene_id "file_1_file_1_jg12734";
dmelr6.33_2	AUGUSTUS	CDS	5668035	5668141	1	+	0	transcript_id "file_1_file_1_jg12734.t1"; gene_id "file_1_file_1_jg12734";
dmelr6.33_2	AUGUSTUS	exon	5668035	5668141	.	+	.	transcript_id "file_1_file_1_jg12734.t1"; gene_id "file_1_file_1_jg12734";
dmelr6.33_2	AUGUSTUS	intron	5668142	5668690	.	+	.	transcript_id "file_1_file_1_jg12734.t1"; gene_id "file_1_file_1_jg12734";
dmelr6.33_2	AUGUSTUS	CDS	5668691	5668884	1	+	1	transcript_id "file_1_file_1_jg12734.t1"; gene_id "file_1_file_1_jg12734";
dmelr6.33_2	AUGUSTUS	exon	5668691	5668884	.	+	.	transcript_id "file_1_file_1_jg12734.t1"; gene_id "file_1_file_1_jg12734";
dmelr6.33_2	AUGUSTUS	intron	5668885	5668963	.	+	.	transcript_id "file_1_file_1_jg12734.t1"; gene_id "file_1_file_1_jg12734";
dmelr6.33_2	AUGUSTUS	CDS	5668964	5669082	1	+	2	transcript_id "file_1_file_1_jg12734.t1"; gene_id "file_1_file_1_jg12734";
dmelr6.33_2	AUGUSTUS	exon	5668964	5669082	.	+	.	transcript_id "file_1_file_1_jg12734.t1"; gene_id "file_1_file_1_jg12734";
dmelr6.33_2	AUGUSTUS	intron	5669083	5670851	.	+	.	transcript_id "file_1_file_1_jg12734.t1"; gene_id "file_1_file_1_jg12734";
dmelr6.33_2	AUGUSTUS	CDS	5670852	5670875	1	+	0	transcript_id "file_1_file_1_jg12734.t1"; gene_id "file_1_file_1_jg12734";
dmelr6.33_2	AUGUSTUS	exon	5670852	5670875	.	+	.	transcript_id "file_1_file_1_jg12734.t1"; gene_id "file_1_file_1_jg12734";
dmelr6.33_2	AUGUSTUS	intron	5670876	5673066	.	+	.	transcript_id "file_1_file_1_jg12734.t1"; gene_id "file_1_file_1_jg12734";
dmelr6.33_2	AUGUSTUS	CDS	5673067	5673265	1	+	0	transcript_id "file_1_file_1_jg12734.t1"; gene_id "file_1_file_1_jg12734";
dmelr6.33_2	AUGUSTUS	exon	5673067	5673265	.	+	.	transcript_id "file_1_file_1_jg12734.t1"; gene_id "file_1_file_1_jg12734";
dmelr6.33_2	AUGUSTUS	intron	5673266	5673546	.	+	.	transcript_id "file_1_file_1_jg12734.t1"; gene_id "file_1_file_1_jg12734";
dmelr6.33_2	AUGUSTUS	CDS	5673547	5673702	1	+	2	transcript_id "file_1_file_1_jg12734.t1"; gene_id "file_1_file_1_jg12734";
dmelr6.33_2	AUGUSTUS	exon	5673547	5673702	.	+	.	transcript_id "file_1_file_1_jg12734.t1"; gene_id "file_1_file_1_jg12734";
dmelr6.33_2	AUGUSTUS	intron	5673703	5673771	.	+	.	transcript_id "file_1_file_1_jg12734.t1"; gene_id "file_1_file_1_jg12734";
dmelr6.33_2	AUGUSTUS	CDS	5673772	5674076	1	+	2	transcript_id "file_1_file_1_jg12734.t1"; gene_id "file_1_file_1_jg12734";
dmelr6.33_2	AUGUSTUS	exon	5673772	5674076	.	+	.	transcript_id "file_1_file_1_jg12734.t1"; gene_id "file_1_file_1_jg12734";
dmelr6.33_2	AUGUSTUS	intron	5674077	5674374	.	+	.	transcript_id "file_1_file_1_jg12734.t1"; gene_id "file_1_file_1_jg12734";
dmelr6.33_2	AUGUSTUS	CDS	5674375	5674721	1	+	0	transcript_id "file_1_file_1_jg12734.t1"; gene_id "file_1_file_1_jg12734";
dmelr6.33_2	AUGUSTUS	exon	5674375	5674721	.	+	.	transcript_id "file_1_file_1_jg12734.t1"; gene_id "file_1_file_1_jg12734";
dmelr6.33_2	AUGUSTUS	intron	5674722	5674789	.	+	.	transcript_id "file_1_file_1_jg12734.t1"; gene_id "file_1_file_1_jg12734";
dmelr6.33_2	AUGUSTUS	CDS	5674790	5675208	1	+	1	transcript_id "file_1_file_1_jg12734.t1"; gene_id "file_1_file_1_jg12734";
dmelr6.33_2	AUGUSTUS	exon	5674790	5675208	.	+	.	transcript_id "file_1_file_1_jg12734.t1"; gene_id "file_1_file_1_jg12734";
dmelr6.33_2	AUGUSTUS	intron	5675209	5676006	.	+	.	transcript_id "file_1_file_1_jg12734.t1"; gene_id "file_1_file_1_jg12734";
dmelr6.33_2	AUGUSTUS	CDS	5676007	5676063	1	+	2	transcript_id "file_1_file_1_jg12734.t1"; gene_id "file_1_file_1_jg12734";
dmelr6.33_2	AUGUSTUS	exon	5676007	5676063	.	+	.	transcript_id "file_1_file_1_jg12734.t1"; gene_id "file_1_file_1_jg12734";
dmelr6.33_2	AUGUSTUS	intron	5676064	5676276	.	+	.	transcript_id "file_1_file_1_jg12734.t1"; gene_id "file_1_file_1_jg12734";
dmelr6.33_2	AUGUSTUS	CDS	5676277	5676445	1	+	2	transcript_id "file_1_file_1_jg12734.t1"; gene_id "file_1_file_1_jg12734";
dmelr6.33_2	AUGUSTUS	exon	5676277	5676445	.	+	.	transcript_id "file_1_file_1_jg12734.t1"; gene_id "file_1_file_1_jg12734";
dmelr6.33_2	AUGUSTUS	intron	5676446	5676510	.	+	.	transcript_id "file_1_file_1_jg12734.t1"; gene_id "file_1_file_1_jg12734";
dmelr6.33_2	AUGUSTUS	CDS	5676511	5676759	1	+	1	transcript_id "file_1_file_1_jg12734.t1"; gene_id "file_1_file_1_jg12734";
dmelr6.33_2	AUGUSTUS	exon	5676511	5676759	.	+	.	transcript_id "file_1_file_1_jg12734.t1"; gene_id "file_1_file_1_jg12734";
dmelr6.33_2	AUGUSTUS	intron	5676760	5676818	.	+	.	transcript_id "file_1_file_1_jg12734.t1"; gene_id "file_1_file_1_jg12734";
dmelr6.33_2	AUGUSTUS	CDS	5676819	5676948	0.86	+	1	transcript_id "file_1_file_1_jg12734.t1"; gene_id "file_1_file_1_jg12734";
dmelr6.33_2	AUGUSTUS	exon	5676819	5676948	.	+	.	transcript_id "file_1_file_1_jg12734.t1"; gene_id "file_1_file_1_jg12734";
dmelr6.33_2	AUGUSTUS	intron	5676949	5677400	.	+	.	transcript_id "file_1_file_1_jg12734.t1"; gene_id "file_1_file_1_jg12734";
dmelr6.33_2	AUGUSTUS	transcript	5668035	5677589	.	+	.	transcript_id "file_1_file_1_jg12734.t1"; gene_id "file_1_file_1_jg12734"
dmelr6.33_2	AUGUSTUS	gene	5668035	5677589	.	+	.	jg12734
dmelr6.33_2	AUGUSTUS	CDS	5677401	5677589	0.82	+	0	transcript_id "file_1_file_1_jg12734.t1"; gene_id "file_1_file_1_jg12734";
dmelr6.33_2	AUGUSTUS	exon	5677401	5677589	.	+	.	transcript_id "file_1_file_1_jg12734.t1"; gene_id "file_1_file_1_jg12734";
dmelr6.33_2	AUGUSTUS	stop_codon	5677587	5677589	.	+	0	transcript_id "file_1_file_1_jg12734.t1"; gene_id "file_1_file_1_jg12734";
dmelr6.33_2	AUGUSTUS	start_codon	9138677	9138679	.	+	0	transcript_id "file_1_file_1_jg13184.t1"; gene_id "file_1_file_1_jg13184";
dmelr6.33_2	AUGUSTUS	CDS	9138677	9138697	1	+	0	transcript_id "file_1_file_1_jg13184.t1"; gene_id "file_1_file_1_jg13184";
dmelr6.33_2	AUGUSTUS	exon	9138677	9138697	.	+	.	transcript_id "file_1_file_1_jg13184.t1"; gene_id "file_1_file_1_jg13184";
dmelr6.33_2	AUGUSTUS	intron	9138698	9138772	.	+	.	transcript_id "file_1_file_1_jg13184.t1"; gene_id "file_1_file_1_jg13184";
dmelr6.33_2	AUGUSTUS	CDS	9138773	9139002	1	+	0	transcript_id "file_1_file_1_jg13184.t1"; gene_id "file_1_file_1_jg13184";
dmelr6.33_2	AUGUSTUS	exon	9138773	9139002	.	+	.	transcript_id "file_1_file_1_jg13184.t1"; gene_id "file_1_file_1_jg13184";
dmelr6.33_2	AUGUSTUS	intron	9139003	9139092	.	+	.	transcript_id "file_1_file_1_jg13184.t1"; gene_id "file_1_file_1_jg13184";
dmelr6.33_2	AUGUSTUS	CDS	9139093	9139620	1	+	1	transcript_id "file_1_file_1_jg13184.t1"; gene_id "file_1_file_1_jg13184";
dmelr6.33_2	AUGUSTUS	exon	9139093	9139620	.	+	.	transcript_id "file_1_file_1_jg13184.t1"; gene_id "file_1_file_1_jg13184";
dmelr6.33_2	AUGUSTUS	intron	9139621	9139905	.	+	.	transcript_id "file_1_file_1_jg13184.t1"; gene_id "file_1_file_1_jg13184";
dmelr6.33_2	AUGUSTUS	CDS	9139906	9140788	1	+	1	transcript_id "file_1_file_1_jg13184.t1"; gene_id "file_1_file_1_jg13184";
dmelr6.33_2	AUGUSTUS	exon	9139906	9140788	.	+	.	transcript_id "file_1_file_1_jg13184.t1"; gene_id "file_1_file_1_jg13184";
dmelr6.33_2	AUGUSTUS	intron	9140789	9140850	.	+	.	transcript_id "file_1_file_1_jg13184.t1"; gene_id "file_1_file_1_jg13184";
dmelr6.33_2	AUGUSTUS	CDS	9140851	9141508	1	+	0	transcript_id "file_1_file_1_jg13184.t1"; gene_id "file_1_file_1_jg13184";
dmelr6.33_2	AUGUSTUS	exon	9140851	9141508	.	+	.	transcript_id "file_1_file_1_jg13184.t1"; gene_id "file_1_file_1_jg13184";
dmelr6.33_2	AUGUSTUS	intron	9141509	9141786	.	+	.	transcript_id "file_1_file_1_jg13184.t1"; gene_id "file_1_file_1_jg13184";
dmelr6.33_2	AUGUSTUS	CDS	9141787	9141843	1	+	2	transcript_id "file_1_file_1_jg13184.t1"; gene_id "file_1_file_1_jg13184";
dmelr6.33_2	AUGUSTUS	exon	9141787	9141843	.	+	.	transcript_id "file_1_file_1_jg13184.t1"; gene_id "file_1_file_1_jg13184";
dmelr6.33_2	AUGUSTUS	intron	9141844	9142572	.	+	.	transcript_id "file_1_file_1_jg13184.t1"; gene_id "file_1_file_1_jg13184";
dmelr6.33_2	AUGUSTUS	CDS	9142573	9142605	1	+	2	transcript_id "file_1_file_1_jg13184.t1"; gene_id "file_1_file_1_jg13184";
dmelr6.33_2	AUGUSTUS	exon	9142573	9142605	.	+	.	transcript_id "file_1_file_1_jg13184.t1"; gene_id "file_1_file_1_jg13184";
dmelr6.33_2	AUGUSTUS	intron	9142606	9143297	.	+	.	transcript_id "file_1_file_1_jg13184.t1"; gene_id "file_1_file_1_jg13184";
dmelr6.33_2	AUGUSTUS	CDS	9143298	9143323	1	+	2	transcript_id "file_1_file_1_jg13184.t1"; gene_id "file_1_file_1_jg13184";
dmelr6.33_2	AUGUSTUS	exon	9143298	9143323	.	+	.	transcript_id "file_1_file_1_jg13184.t1"; gene_id "file_1_file_1_jg13184";
dmelr6.33_2	AUGUSTUS	intron	9143324	9143526	.	+	.	transcript_id "file_1_file_1_jg13184.t1"; gene_id "file_1_file_1_jg13184";
dmelr6.33_2	AUGUSTUS	CDS	9143527	9143665	1	+	0	transcript_id "file_1_file_1_jg13184.t1"; gene_id "file_1_file_1_jg13184";
dmelr6.33_2	AUGUSTUS	exon	9143527	9143665	.	+	.	transcript_id "file_1_file_1_jg13184.t1"; gene_id "file_1_file_1_jg13184";
dmelr6.33_2	AUGUSTUS	intron	9143666	9143737	.	+	.	transcript_id "file_1_file_1_jg13184.t1"; gene_id "file_1_file_1_jg13184";
dmelr6.33_2	AUGUSTUS	CDS	9143738	9143866	1	+	2	transcript_id "file_1_file_1_jg13184.t1"; gene_id "file_1_file_1_jg13184";
dmelr6.33_2	AUGUSTUS	exon	9143738	9143866	.	+	.	transcript_id "file_1_file_1_jg13184.t1"; gene_id "file_1_file_1_jg13184";
dmelr6.33_2	AUGUSTUS	intron	9143867	9143929	.	+	.	transcript_id "file_1_file_1_jg13184.t1"; gene_id "file_1_file_1_jg13184";
dmelr6.33_2	AUGUSTUS	CDS	9143930	9144294	1	+	2	transcript_id "file_1_file_1_jg13184.t1"; gene_id "file_1_file_1_jg13184";
dmelr6.33_2	AUGUSTUS	exon	9143930	9144294	.	+	.	transcript_id "file_1_file_1_jg13184.t1"; gene_id "file_1_file_1_jg13184";
dmelr6.33_2	AUGUSTUS	intron	9144295	9144393	.	+	.	transcript_id "file_1_file_1_jg13184.t1"; gene_id "file_1_file_1_jg13184";
dmelr6.33_2	AUGUSTUS	transcript	9138677	9144450	.	+	.	transcript_id "file_1_file_1_jg13184.t1"; gene_id "file_1_file_1_jg13184"
dmelr6.33_2	AUGUSTUS	gene	9138677	9144450	.	+	.	jg13184
dmelr6.33_2	AUGUSTUS	CDS	9144394	9144450	1	+	0	transcript_id "file_1_file_1_jg13184.t1"; gene_id "file_1_file_1_jg13184";
dmelr6.33_2	AUGUSTUS	exon	9144394	9144450	.	+	.	transcript_id "file_1_file_1_jg13184.t1"; gene_id "file_1_file_1_jg13184";
dmelr6.33_2	AUGUSTUS	stop_codon	9144448	9144450	.	+	0	transcript_id "file_1_file_1_jg13184.t1"; gene_id "file_1_file_1_jg13184";
dmelr6.33_1	AUGUSTUS	start_codon	24378136	24378138	.	+	0	transcript_id "file_1_file_1_jg11866.t1"; gene_id "file_1_file_1_jg11866";
dmelr6.33_1	AUGUSTUS	CDS	24378136	24378250	1	+	0	transcript_id "file_1_file_1_jg11866.t1"; gene_id "file_1_file_1_jg11866";
dmelr6.33_1	AUGUSTUS	exon	24378136	24378250	.	+	.	transcript_id "file_1_file_1_jg11866.t1"; gene_id "file_1_file_1_jg11866";
dmelr6.33_1	AUGUSTUS	intron	24378251	24378305	.	+	.	transcript_id "file_1_file_1_jg11866.t1"; gene_id "file_1_file_1_jg11866";
dmelr6.33_1	AUGUSTUS	transcript	24378136	24378619	.	+	.	transcript_id "file_1_file_1_jg11866.t1"; gene_id "file_1_file_1_jg11866"
dmelr6.33_1	AUGUSTUS	gene	24378136	24378619	.	+	.	jg11866
dmelr6.33_1	AUGUSTUS	CDS	24378306	24378619	1	+	2	transcript_id "file_1_file_1_jg11866.t1"; gene_id "file_1_file_1_jg11866";
dmelr6.33_1	AUGUSTUS	exon	24378306	24378619	.	+	.	transcript_id "file_1_file_1_jg11866.t1"; gene_id "file_1_file_1_jg11866";
dmelr6.33_1	AUGUSTUS	stop_codon	24378617	24378619	.	+	0	transcript_id "file_1_file_1_jg11866.t1"; gene_id "file_1_file_1_jg11866";
dmelr6.33_3	AUGUSTUS	stop_codon	26649334	26649336	.	-	0	transcript_id "file_1_file_1_jg3166.t1"; gene_id "file_1_file_1_jg3166";
dmelr6.33_3	AUGUSTUS	CDS	26649334	26649524	1	-	2	transcript_id "file_1_file_1_jg3166.t1"; gene_id "file_1_file_1_jg3166";
dmelr6.33_3	AUGUSTUS	exon	26649334	26649524	.	-	.	transcript_id "file_1_file_1_jg3166.t1"; gene_id "file_1_file_1_jg3166";
dmelr6.33_3	AUGUSTUS	intron	26649525	26650992	.	-	.	transcript_id "file_1_file_1_jg3166.t1"; gene_id "file_1_file_1_jg3166";
dmelr6.33_3	AUGUSTUS	CDS	26650993	26651387	1	-	1	transcript_id "file_1_file_1_jg3166.t1"; gene_id "file_1_file_1_jg3166";
dmelr6.33_3	AUGUSTUS	exon	26650993	26651387	.	-	.	transcript_id "file_1_file_1_jg3166.t1"; gene_id "file_1_file_1_jg3166";
dmelr6.33_3	AUGUSTUS	intron	26651388	26651979	.	-	.	transcript_id "file_1_file_1_jg3166.t1"; gene_id "file_1_file_1_jg3166";
dmelr6.33_3	AUGUSTUS	transcript	26649334	26652017	.	-	.	transcript_id "file_1_file_1_jg3166.t1"; gene_id "file_1_file_1_jg3166"
dmelr6.33_3	AUGUSTUS	gene	26649334	26652017	.	-	.	jg3166
dmelr6.33_3	AUGUSTUS	CDS	26651980	26652017	0.51	-	0	transcript_id "file_1_file_1_jg3166.t1"; gene_id "file_1_file_1_jg3166";
dmelr6.33_3	AUGUSTUS	exon	26651980	26652017	.	-	.	transcript_id "file_1_file_1_jg3166.t1"; gene_id "file_1_file_1_jg3166";
dmelr6.33_3	AUGUSTUS	start_codon	26652015	26652017	.	-	0	transcript_id "file_1_file_1_jg3166.t1"; gene_id "file_1_file_1_jg3166";
dmelr6.33_2	AUGUSTUS	stop_codon	18746656	18746658	.	-	0	transcript_id "file_1_file_1_jg14286.t1"; gene_id "file_1_file_1_jg14286";
dmelr6.33_2	AUGUSTUS	CDS	18746656	18747718	0.63	-	1	transcript_id "file_1_file_1_jg14286.t1"; gene_id "file_1_file_1_jg14286";
dmelr6.33_2	AUGUSTUS	exon	18746656	18747718	.	-	.	transcript_id "file_1_file_1_jg14286.t1"; gene_id "file_1_file_1_jg14286";
dmelr6.33_2	AUGUSTUS	intron	18747719	18747775	.	-	.	transcript_id "file_1_file_1_jg14286.t1"; gene_id "file_1_file_1_jg14286";
dmelr6.33_2	AUGUSTUS	CDS	18747776	18748056	1	-	0	transcript_id "file_1_file_1_jg14286.t1"; gene_id "file_1_file_1_jg14286";
dmelr6.33_2	AUGUSTUS	exon	18747776	18748056	.	-	.	transcript_id "file_1_file_1_jg14286.t1"; gene_id "file_1_file_1_jg14286";
dmelr6.33_2	AUGUSTUS	intron	18748057	18748116	.	-	.	transcript_id "file_1_file_1_jg14286.t1"; gene_id "file_1_file_1_jg14286";
dmelr6.33_2	AUGUSTUS	transcript	18746656	18748308	.	-	.	transcript_id "file_1_file_1_jg14286.t1"; gene_id "file_1_file_1_jg14286"
dmelr6.33_2	AUGUSTUS	gene	18746656	18748308	.	-	.	jg14286
dmelr6.33_2	AUGUSTUS	CDS	18748117	18748308	1	-	0	transcript_id "file_1_file_1_jg14286.t1"; gene_id "file_1_file_1_jg14286";
dmelr6.33_2	AUGUSTUS	exon	18748117	18748308	.	-	.	transcript_id "file_1_file_1_jg14286.t1"; gene_id "file_1_file_1_jg14286";
dmelr6.33_2	AUGUSTUS	start_codon	18748306	18748308	.	-	0	transcript_id "file_1_file_1_jg14286.t1"; gene_id "file_1_file_1_jg14286";
dmelr6.33_3	AUGUSTUS	stop_codon	21786683	21786685	.	-	0	transcript_id "file_1_file_1_jg2466.t1"; gene_id "file_1_file_1_jg2466";
dmelr6.33_3	AUGUSTUS	CDS	21786683	21786862	1	-	0	transcript_id "file_1_file_1_jg2466.t1"; gene_id "file_1_file_1_jg2466";
dmelr6.33_3	AUGUSTUS	exon	21786683	21786862	.	-	.	transcript_id "file_1_file_1_jg2466.t1"; gene_id "file_1_file_1_jg2466";
dmelr6.33_3	AUGUSTUS	intron	21786863	21786929	.	-	.	transcript_id "file_1_file_1_jg2466.t1"; gene_id "file_1_file_1_jg2466";
dmelr6.33_3	AUGUSTUS	CDS	21786930	21787105	1	-	2	transcript_id "file_1_file_1_jg2466.t1"; gene_id "file_1_file_1_jg2466";
dmelr6.33_3	AUGUSTUS	exon	21786930	21787105	.	-	.	transcript_id "file_1_file_1_jg2466.t1"; gene_id "file_1_file_1_jg2466";
dmelr6.33_3	AUGUSTUS	intron	21787106	21787172	.	-	.	transcript_id "file_1_file_1_jg2466.t1"; gene_id "file_1_file_1_jg2466";
dmelr6.33_3	AUGUSTUS	CDS	21787173	21787280	1	-	2	transcript_id "file_1_file_1_jg2466.t1"; gene_id "file_1_file_1_jg2466";
dmelr6.33_3	AUGUSTUS	exon	21787173	21787280	.	-	.	transcript_id "file_1_file_1_jg2466.t1"; gene_id "file_1_file_1_jg2466";
dmelr6.33_3	AUGUSTUS	intron	21787281	21787785	.	-	.	transcript_id "file_1_file_1_jg2466.t1"; gene_id "file_1_file_1_jg2466";
dmelr6.33_3	AUGUSTUS	CDS	21787786	21787908	1	-	2	transcript_id "file_1_file_1_jg2466.t1"; gene_id "file_1_file_1_jg2466";
dmelr6.33_3	AUGUSTUS	exon	21787786	21787908	.	-	.	transcript_id "file_1_file_1_jg2466.t1"; gene_id "file_1_file_1_jg2466";
dmelr6.33_3	AUGUSTUS	intron	21787909	21787982	.	-	.	transcript_id "file_1_file_1_jg2466.t1"; gene_id "file_1_file_1_jg2466";
dmelr6.33_3	AUGUSTUS	CDS	21787983	21788102	1	-	2	transcript_id "file_1_file_1_jg2466.t1"; gene_id "file_1_file_1_jg2466";
dmelr6.33_3	AUGUSTUS	exon	21787983	21788102	.	-	.	transcript_id "file_1_file_1_jg2466.t1"; gene_id "file_1_file_1_jg2466";
dmelr6.33_3	AUGUSTUS	intron	21788103	21788873	.	-	.	transcript_id "file_1_file_1_jg2466.t1"; gene_id "file_1_file_1_jg2466";
dmelr6.33_3	AUGUSTUS	CDS	21788874	21788927	1	-	2	transcript_id "file_1_file_1_jg2466.t1"; gene_id "file_1_file_1_jg2466";
dmelr6.33_3	AUGUSTUS	exon	21788874	21788927	.	-	.	transcript_id "file_1_file_1_jg2466.t1"; gene_id "file_1_file_1_jg2466";
dmelr6.33_3	AUGUSTUS	intron	21788928	21789448	.	-	.	transcript_id "file_1_file_1_jg2466.t1"; gene_id "file_1_file_1_jg2466";
dmelr6.33_3	AUGUSTUS	CDS	21789449	21789587	1	-	0	transcript_id "file_1_file_1_jg2466.t1"; gene_id "file_1_file_1_jg2466";
dmelr6.33_3	AUGUSTUS	exon	21789449	21789587	.	-	.	transcript_id "file_1_file_1_jg2466.t1"; gene_id "file_1_file_1_jg2466";
dmelr6.33_3	AUGUSTUS	intron	21789588	21789661	.	-	.	transcript_id "file_1_file_1_jg2466.t1"; gene_id "file_1_file_1_jg2466";
dmelr6.33_3	AUGUSTUS	CDS	21789662	21789760	1	-	0	transcript_id "file_1_file_1_jg2466.t1"; gene_id "file_1_file_1_jg2466";
dmelr6.33_3	AUGUSTUS	exon	21789662	21789760	.	-	.	transcript_id "file_1_file_1_jg2466.t1"; gene_id "file_1_file_1_jg2466";
dmelr6.33_3	AUGUSTUS	intron	21789761	21790708	.	-	.	transcript_id "file_1_file_1_jg2466.t1"; gene_id "file_1_file_1_jg2466";
dmelr6.33_3	AUGUSTUS	CDS	21790709	21790738	1	-	0	transcript_id "file_1_file_1_jg2466.t1"; gene_id "file_1_file_1_jg2466";
dmelr6.33_3	AUGUSTUS	exon	21790709	21790738	.	-	.	transcript_id "file_1_file_1_jg2466.t1"; gene_id "file_1_file_1_jg2466";
dmelr6.33_3	AUGUSTUS	intron	21790739	21791530	.	-	.	transcript_id "file_1_file_1_jg2466.t1"; gene_id "file_1_file_1_jg2466";
dmelr6.33_3	AUGUSTUS	CDS	21791531	21791599	1	-	0	transcript_id "file_1_file_1_jg2466.t1"; gene_id "file_1_file_1_jg2466";
dmelr6.33_3	AUGUSTUS	exon	21791531	21791599	.	-	.	transcript_id "file_1_file_1_jg2466.t1"; gene_id "file_1_file_1_jg2466";
dmelr6.33_3	AUGUSTUS	intron	21791600	21791728	.	-	.	transcript_id "file_1_file_1_jg2466.t1"; gene_id "file_1_file_1_jg2466";
dmelr6.33_3	AUGUSTUS	CDS	21791729	21791893	1	-	0	transcript_id "file_1_file_1_jg2466.t1"; gene_id "file_1_file_1_jg2466";
dmelr6.33_3	AUGUSTUS	exon	21791729	21791893	.	-	.	transcript_id "file_1_file_1_jg2466.t1"; gene_id "file_1_file_1_jg2466";
dmelr6.33_3	AUGUSTUS	intron	21791894	21791960	.	-	.	transcript_id "file_1_file_1_jg2466.t1"; gene_id "file_1_file_1_jg2466";
dmelr6.33_3	AUGUSTUS	CDS	21791961	21792146	0.99	-	0	transcript_id "file_1_file_1_jg2466.t1"; gene_id "file_1_file_1_jg2466";
dmelr6.33_3	AUGUSTUS	exon	21791961	21792146	.	-	.	transcript_id "file_1_file_1_jg2466.t1"; gene_id "file_1_file_1_jg2466";
dmelr6.33_3	AUGUSTUS	intron	21792147	21803683	.	-	.	transcript_id "file_1_file_1_jg2466.t1"; gene_id "file_1_file_1_jg2466";
dmelr6.33_3	AUGUSTUS	CDS	21803684	21804394	0.41	-	0	transcript_id "file_1_file_1_jg2466.t1"; gene_id "file_1_file_1_jg2466";
dmelr6.33_3	AUGUSTUS	exon	21803684	21804394	.	-	.	transcript_id "file_1_file_1_jg2466.t1"; gene_id "file_1_file_1_jg2466";
dmelr6.33_3	AUGUSTUS	intron	21804395	21813148	.	-	.	transcript_id "file_1_file_1_jg2466.t1"; gene_id "file_1_file_1_jg2466";
dmelr6.33_3	AUGUSTUS	transcript	21786683	21813352	.	-	.	transcript_id "file_1_file_1_jg2466.t1"; gene_id "file_1_file_1_jg2466"
dmelr6.33_3	AUGUSTUS	gene	21786683	21813352	.	-	.	jg2466
dmelr6.33_3	AUGUSTUS	CDS	21813149	21813352	1	-	0	transcript_id "file_1_file_1_jg2466.t1"; gene_id "file_1_file_1_jg2466";
dmelr6.33_3	AUGUSTUS	exon	21813149	21813352	.	-	.	transcript_id "file_1_file_1_jg2466.t1"; gene_id "file_1_file_1_jg2466";
dmelr6.33_3	AUGUSTUS	start_codon	21813350	21813352	.	-	0	transcript_id "file_1_file_1_jg2466.t1"; gene_id "file_1_file_1_jg2466";
dmelr6.33_5	AUGUSTUS	stop_codon	19125459	19125461	.	-	0	transcript_id "file_1_file_1_jg8699.t1"; gene_id "file_1_file_1_jg8699";
dmelr6.33_5	AUGUSTUS	CDS	19125459	19125644	1	-	0	transcript_id "file_1_file_1_jg8699.t1"; gene_id "file_1_file_1_jg8699";
dmelr6.33_5	AUGUSTUS	exon	19125459	19125644	.	-	.	transcript_id "file_1_file_1_jg8699.t1"; gene_id "file_1_file_1_jg8699";
dmelr6.33_5	AUGUSTUS	intron	19125645	19126005	.	-	.	transcript_id "file_1_file_1_jg8699.t1"; gene_id "file_1_file_1_jg8699";
dmelr6.33_5	AUGUSTUS	CDS	19126006	19126287	1	-	0	transcript_id "file_1_file_1_jg8699.t1"; gene_id "file_1_file_1_jg8699";
dmelr6.33_5	AUGUSTUS	exon	19126006	19126287	.	-	.	transcript_id "file_1_file_1_jg8699.t1"; gene_id "file_1_file_1_jg8699";
dmelr6.33_5	AUGUSTUS	intron	19126288	19126354	.	-	.	transcript_id "file_1_file_1_jg8699.t1"; gene_id "file_1_file_1_jg8699";
dmelr6.33_5	AUGUSTUS	CDS	19126355	19126463	1	-	1	transcript_id "file_1_file_1_jg8699.t1"; gene_id "file_1_file_1_jg8699";
dmelr6.33_5	AUGUSTUS	exon	19126355	19126463	.	-	.	transcript_id "file_1_file_1_jg8699.t1"; gene_id "file_1_file_1_jg8699";
dmelr6.33_5	AUGUSTUS	intron	19126464	19126759	.	-	.	transcript_id "file_1_file_1_jg8699.t1"; gene_id "file_1_file_1_jg8699";
dmelr6.33_5	AUGUSTUS	transcript	19125459	19127304	.	-	.	transcript_id "file_1_file_1_jg8699.t1"; gene_id "file_1_file_1_jg8699"
dmelr6.33_5	AUGUSTUS	gene	19125459	19127304	.	-	.	jg8699
dmelr6.33_5	AUGUSTUS	CDS	19126760	19127304	1	-	0	transcript_id "file_1_file_1_jg8699.t1"; gene_id "file_1_file_1_jg8699";
dmelr6.33_5	AUGUSTUS	exon	19126760	19127304	.	-	.	transcript_id "file_1_file_1_jg8699.t1"; gene_id "file_1_file_1_jg8699";
dmelr6.33_5	AUGUSTUS	start_codon	19127302	19127304	.	-	0	transcript_id "file_1_file_1_jg8699.t1"; gene_id "file_1_file_1_jg8699";
dmelr6.33_0	AUGUSTUS	stop_codon	17439789	17439791	.	-	0	transcript_id "file_1_file_1_jg5907.t1"; gene_id "file_1_file_1_jg5907";
dmelr6.33_0	AUGUSTUS	CDS	17439789	17441879	0.99	-	0	transcript_id "file_1_file_1_jg5907.t1"; gene_id "file_1_file_1_jg5907";
dmelr6.33_0	AUGUSTUS	exon	17439789	17441879	.	-	.	transcript_id "file_1_file_1_jg5907.t1"; gene_id "file_1_file_1_jg5907";
dmelr6.33_0	AUGUSTUS	intron	17441880	17441939	.	-	.	transcript_id "file_1_file_1_jg5907.t1"; gene_id "file_1_file_1_jg5907";
dmelr6.33_0	AUGUSTUS	CDS	17441940	17442334	1	-	2	transcript_id "file_1_file_1_jg5907.t1"; gene_id "file_1_file_1_jg5907";
dmelr6.33_0	AUGUSTUS	exon	17441940	17442334	.	-	.	transcript_id "file_1_file_1_jg5907.t1"; gene_id "file_1_file_1_jg5907";
dmelr6.33_0	AUGUSTUS	intron	17442335	17442403	.	-	.	transcript_id "file_1_file_1_jg5907.t1"; gene_id "file_1_file_1_jg5907";
dmelr6.33_0	AUGUSTUS	CDS	17442404	17442582	1	-	1	transcript_id "file_1_file_1_jg5907.t1"; gene_id "file_1_file_1_jg5907";
dmelr6.33_0	AUGUSTUS	exon	17442404	17442582	.	-	.	transcript_id "file_1_file_1_jg5907.t1"; gene_id "file_1_file_1_jg5907";
dmelr6.33_0	AUGUSTUS	intron	17442583	17442651	.	-	.	transcript_id "file_1_file_1_jg5907.t1"; gene_id "file_1_file_1_jg5907";
dmelr6.33_0	AUGUSTUS	transcript	17439789	17442986	.	-	.	transcript_id "file_1_file_1_jg5907.t1"; gene_id "file_1_file_1_jg5907"
dmelr6.33_0	AUGUSTUS	gene	17439789	17442986	.	-	.	jg5907
dmelr6.33_0	AUGUSTUS	CDS	17442652	17442986	1	-	0	transcript_id "file_1_file_1_jg5907.t1"; gene_id "file_1_file_1_jg5907";
dmelr6.33_0	AUGUSTUS	exon	17442652	17442986	.	-	.	transcript_id "file_1_file_1_jg5907.t1"; gene_id "file_1_file_1_jg5907";
dmelr6.33_0	AUGUSTUS	start_codon	17442984	17442986	.	-	0	transcript_id "file_1_file_1_jg5907.t1"; gene_id "file_1_file_1_jg5907";
dmelr6.33_1	AUGUSTUS	stop_codon	22298906	22298908	.	-	0	transcript_id "file_1_file_1_jg11486.t1"; gene_id "file_1_file_1_jg11486";
dmelr6.33_1	AUGUSTUS	CDS	22298906	22300939	1	-	0	transcript_id "file_1_file_1_jg11486.t1"; gene_id "file_1_file_1_jg11486";
dmelr6.33_1	AUGUSTUS	exon	22298906	22300939	.	-	.	transcript_id "file_1_file_1_jg11486.t1"; gene_id "file_1_file_1_jg11486";
dmelr6.33_1	AUGUSTUS	transcript	22298906	22300939	.	-	.	transcript_id "file_1_file_1_jg11486.t1"; gene_id "file_1_file_1_jg11486"
dmelr6.33_1	AUGUSTUS	gene	22298906	22300939	.	-	.	jg11486
dmelr6.33_1	AUGUSTUS	start_codon	22300937	22300939	.	-	0	transcript_id "file_1_file_1_jg11486.t1"; gene_id "file_1_file_1_jg11486";
dmelr6.33_0	AUGUSTUS	start_codon	16170708	16170710	.	+	0	transcript_id "file_1_file_1_jg5786.t2"; gene_id "file_1_file_1_jg5786";
dmelr6.33_0	AUGUSTUS	CDS	16170708	16171048	0.99	+	0	transcript_id "file_1_file_1_jg5786.t2"; gene_id "file_1_file_1_jg5786";
dmelr6.33_0	AUGUSTUS	exon	16170708	16171048	.	+	.	transcript_id "file_1_file_1_jg5786.t2"; gene_id "file_1_file_1_jg5786";
dmelr6.33_0	AUGUSTUS	intron	16171049	16171971	.	+	.	transcript_id "file_1_file_1_jg5786.t2"; gene_id "file_1_file_1_jg5786";
dmelr6.33_0	AUGUSTUS	CDS	16171972	16173248	1	+	1	transcript_id "file_1_file_1_jg5786.t2"; gene_id "file_1_file_1_jg5786";
dmelr6.33_0	AUGUSTUS	exon	16171972	16173248	.	+	.	transcript_id "file_1_file_1_jg5786.t2"; gene_id "file_1_file_1_jg5786";
dmelr6.33_0	AUGUSTUS	intron	16173249	16173318	.	+	.	transcript_id "file_1_file_1_jg5786.t2"; gene_id "file_1_file_1_jg5786";
dmelr6.33_0	AUGUSTUS	CDS	16173319	16173544	1	+	2	transcript_id "file_1_file_1_jg5786.t2"; gene_id "file_1_file_1_jg5786";
dmelr6.33_0	AUGUSTUS	exon	16173319	16173544	.	+	.	transcript_id "file_1_file_1_jg5786.t2"; gene_id "file_1_file_1_jg5786";
dmelr6.33_0	AUGUSTUS	intron	16173545	16173717	.	+	.	transcript_id "file_1_file_1_jg5786.t2"; gene_id "file_1_file_1_jg5786";
dmelr6.33_0	AUGUSTUS	CDS	16173718	16173823	1	+	1	transcript_id "file_1_file_1_jg5786.t2"; gene_id "file_1_file_1_jg5786";
dmelr6.33_0	AUGUSTUS	exon	16173718	16173823	.	+	.	transcript_id "file_1_file_1_jg5786.t2"; gene_id "file_1_file_1_jg5786";
dmelr6.33_0	AUGUSTUS	intron	16173824	16174056	.	+	.	transcript_id "file_1_file_1_jg5786.t2"; gene_id "file_1_file_1_jg5786";
dmelr6.33_0	AUGUSTUS	CDS	16174057	16174196	0.75	+	0	transcript_id "file_1_file_1_jg5786.t2"; gene_id "file_1_file_1_jg5786";
dmelr6.33_0	AUGUSTUS	exon	16174057	16174196	.	+	.	transcript_id "file_1_file_1_jg5786.t2"; gene_id "file_1_file_1_jg5786";
dmelr6.33_0	AUGUSTUS	intron	16174197	16174415	.	+	.	transcript_id "file_1_file_1_jg5786.t2"; gene_id "file_1_file_1_jg5786";
dmelr6.33_0	AUGUSTUS	CDS	16174416	16174522	1	+	1	transcript_id "file_1_file_1_jg5786.t2"; gene_id "file_1_file_1_jg5786";
dmelr6.33_0	AUGUSTUS	exon	16174416	16174522	.	+	.	transcript_id "file_1_file_1_jg5786.t2"; gene_id "file_1_file_1_jg5786";
dmelr6.33_0	AUGUSTUS	intron	16174523	16174854	.	+	.	transcript_id "file_1_file_1_jg5786.t2"; gene_id "file_1_file_1_jg5786";
dmelr6.33_0	AUGUSTUS	CDS	16174855	16175007	1	+	2	transcript_id "file_1_file_1_jg5786.t2"; gene_id "file_1_file_1_jg5786";
dmelr6.33_0	AUGUSTUS	exon	16174855	16175007	.	+	.	transcript_id "file_1_file_1_jg5786.t2"; gene_id "file_1_file_1_jg5786";
dmelr6.33_0	AUGUSTUS	intron	16175008	16175434	.	+	.	transcript_id "file_1_file_1_jg5786.t2"; gene_id "file_1_file_1_jg5786";
dmelr6.33_0	AUGUSTUS	CDS	16175435	16175616	1	+	2	transcript_id "file_1_file_1_jg5786.t2"; gene_id "file_1_file_1_jg5786";
dmelr6.33_0	AUGUSTUS	exon	16175435	16175616	.	+	.	transcript_id "file_1_file_1_jg5786.t2"; gene_id "file_1_file_1_jg5786";
dmelr6.33_0	AUGUSTUS	intron	16175617	16175716	.	+	.	transcript_id "file_1_file_1_jg5786.t2"; gene_id "file_1_file_1_jg5786";
dmelr6.33_0	AUGUSTUS	CDS	16175717	16176236	1	+	0	transcript_id "file_1_file_1_jg5786.t2"; gene_id "file_1_file_1_jg5786";
dmelr6.33_0	AUGUSTUS	exon	16175717	16176236	.	+	.	transcript_id "file_1_file_1_jg5786.t2"; gene_id "file_1_file_1_jg5786";
dmelr6.33_0	AUGUSTUS	intron	16176237	16176299	.	+	.	transcript_id "file_1_file_1_jg5786.t2"; gene_id "file_1_file_1_jg5786";
dmelr6.33_0	AUGUSTUS	CDS	16176300	16176525	1	+	2	transcript_id "file_1_file_1_jg5786.t2"; gene_id "file_1_file_1_jg5786";
dmelr6.33_0	AUGUSTUS	exon	16176300	16176525	.	+	.	transcript_id "file_1_file_1_jg5786.t2"; gene_id "file_1_file_1_jg5786";
dmelr6.33_0	AUGUSTUS	intron	16176526	16176591	.	+	.	transcript_id "file_1_file_1_jg5786.t2"; gene_id "file_1_file_1_jg5786";
dmelr6.33_0	AUGUSTUS	CDS	16176592	16176802	1	+	1	transcript_id "file_1_file_1_jg5786.t2"; gene_id "file_1_file_1_jg5786";
dmelr6.33_0	AUGUSTUS	exon	16176592	16176802	.	+	.	transcript_id "file_1_file_1_jg5786.t2"; gene_id "file_1_file_1_jg5786";
dmelr6.33_0	AUGUSTUS	intron	16176803	16176864	.	+	.	transcript_id "file_1_file_1_jg5786.t2"; gene_id "file_1_file_1_jg5786";
dmelr6.33_0	AUGUSTUS	CDS	16176865	16177074	1	+	0	transcript_id "file_1_file_1_jg5786.t2"; gene_id "file_1_file_1_jg5786";
dmelr6.33_0	AUGUSTUS	exon	16176865	16177074	.	+	.	transcript_id "file_1_file_1_jg5786.t2"; gene_id "file_1_file_1_jg5786";
dmelr6.33_0	AUGUSTUS	intron	16177075	16177132	.	+	.	transcript_id "file_1_file_1_jg5786.t2"; gene_id "file_1_file_1_jg5786";
dmelr6.33_0	AUGUSTUS	CDS	16177133	16177251	1	+	0	transcript_id "file_1_file_1_jg5786.t2"; gene_id "file_1_file_1_jg5786";
dmelr6.33_0	AUGUSTUS	exon	16177133	16177251	.	+	.	transcript_id "file_1_file_1_jg5786.t2"; gene_id "file_1_file_1_jg5786";
dmelr6.33_0	AUGUSTUS	intron	16177252	16177335	.	+	.	transcript_id "file_1_file_1_jg5786.t2"; gene_id "file_1_file_1_jg5786";
dmelr6.33_0	AUGUSTUS	CDS	16177336	16177394	1	+	1	transcript_id "file_1_file_1_jg5786.t2"; gene_id "file_1_file_1_jg5786";
dmelr6.33_0	AUGUSTUS	exon	16177336	16177394	.	+	.	transcript_id "file_1_file_1_jg5786.t2"; gene_id "file_1_file_1_jg5786";
dmelr6.33_0	AUGUSTUS	intron	16177395	16177677	.	+	.	transcript_id "file_1_file_1_jg5786.t2"; gene_id "file_1_file_1_jg5786";
dmelr6.33_0	AUGUSTUS	CDS	16177678	16177804	1	+	2	transcript_id "file_1_file_1_jg5786.t2"; gene_id "file_1_file_1_jg5786";
dmelr6.33_0	AUGUSTUS	exon	16177678	16177804	.	+	.	transcript_id "file_1_file_1_jg5786.t2"; gene_id "file_1_file_1_jg5786";
dmelr6.33_0	AUGUSTUS	intron	16177805	16178906	.	+	.	transcript_id "file_1_file_1_jg5786.t2"; gene_id "file_1_file_1_jg5786";
dmelr6.33_0	AUGUSTUS	CDS	16178907	16179036	1	+	1	transcript_id "file_1_file_1_jg5786.t2"; gene_id "file_1_file_1_jg5786";
dmelr6.33_0	AUGUSTUS	exon	16178907	16179036	.	+	.	transcript_id "file_1_file_1_jg5786.t2"; gene_id "file_1_file_1_jg5786";
dmelr6.33_0	AUGUSTUS	intron	16179037	16179200	.	+	.	transcript_id "file_1_file_1_jg5786.t2"; gene_id "file_1_file_1_jg5786";
dmelr6.33_0	AUGUSTUS	CDS	16179201	16179367	1	+	0	transcript_id "file_1_file_1_jg5786.t2"; gene_id "file_1_file_1_jg5786";
dmelr6.33_0	AUGUSTUS	exon	16179201	16179367	.	+	.	transcript_id "file_1_file_1_jg5786.t2"; gene_id "file_1_file_1_jg5786";
dmelr6.33_0	AUGUSTUS	intron	16179368	16179458	.	+	.	transcript_id "file_1_file_1_jg5786.t2"; gene_id "file_1_file_1_jg5786";
dmelr6.33_0	AUGUSTUS	CDS	16179459	16179546	1	+	1	transcript_id "file_1_file_1_jg5786.t2"; gene_id "file_1_file_1_jg5786";
dmelr6.33_0	AUGUSTUS	exon	16179459	16179546	.	+	.	transcript_id "file_1_file_1_jg5786.t2"; gene_id "file_1_file_1_jg5786";
dmelr6.33_0	AUGUSTUS	intron	16179547	16180138	.	+	.	transcript_id "file_1_file_1_jg5786.t2"; gene_id "file_1_file_1_jg5786";
dmelr6.33_0	AUGUSTUS	CDS	16180139	16180246	0.73	+	0	transcript_id "file_1_file_1_jg5786.t2"; gene_id "file_1_file_1_jg5786";
dmelr6.33_0	AUGUSTUS	exon	16180139	16180246	.	+	.	transcript_id "file_1_file_1_jg5786.t2"; gene_id "file_1_file_1_jg5786";
dmelr6.33_0	AUGUSTUS	intron	16180247	16181803	.	+	.	transcript_id "file_1_file_1_jg5786.t2"; gene_id "file_1_file_1_jg5786";
dmelr6.33_0	AUGUSTUS	CDS	16181804	16181911	0.73	+	0	transcript_id "file_1_file_1_jg5786.t2"; gene_id "file_1_file_1_jg5786";
dmelr6.33_0	AUGUSTUS	exon	16181804	16181911	.	+	.	transcript_id "file_1_file_1_jg5786.t2"; gene_id "file_1_file_1_jg5786";
dmelr6.33_0	AUGUSTUS	intron	16181912	16182778	.	+	.	transcript_id "file_1_file_1_jg5786.t2"; gene_id "file_1_file_1_jg5786";
dmelr6.33_0	AUGUSTUS	CDS	16182779	16182831	1	+	0	transcript_id "file_1_file_1_jg5786.t2"; gene_id "file_1_file_1_jg5786";
dmelr6.33_0	AUGUSTUS	exon	16182779	16182831	.	+	.	transcript_id "file_1_file_1_jg5786.t2"; gene_id "file_1_file_1_jg5786";
dmelr6.33_0	AUGUSTUS	intron	16182832	16182892	.	+	.	transcript_id "file_1_file_1_jg5786.t2"; gene_id "file_1_file_1_jg5786";
dmelr6.33_0	AUGUSTUS	CDS	16182893	16183039	1	+	1	transcript_id "file_1_file_1_jg5786.t2"; gene_id "file_1_file_1_jg5786";
dmelr6.33_0	AUGUSTUS	exon	16182893	16183039	.	+	.	transcript_id "file_1_file_1_jg5786.t2"; gene_id "file_1_file_1_jg5786";
dmelr6.33_0	AUGUSTUS	intron	16183040	16183103	.	+	.	transcript_id "file_1_file_1_jg5786.t2"; gene_id "file_1_file_1_jg5786";
dmelr6.33_0	AUGUSTUS	CDS	16183104	16183575	1	+	1	transcript_id "file_1_file_1_jg5786.t2"; gene_id "file_1_file_1_jg5786";
dmelr6.33_0	AUGUSTUS	exon	16183104	16183575	.	+	.	transcript_id "file_1_file_1_jg5786.t2"; gene_id "file_1_file_1_jg5786";
dmelr6.33_0	AUGUSTUS	intron	16183576	16183629	.	+	.	transcript_id "file_1_file_1_jg5786.t2"; gene_id "file_1_file_1_jg5786";
dmelr6.33_0	AUGUSTUS	CDS	16183630	16183713	1	+	0	transcript_id "file_1_file_1_jg5786.t2"; gene_id "file_1_file_1_jg5786";
dmelr6.33_0	AUGUSTUS	exon	16183630	16183713	.	+	.	transcript_id "file_1_file_1_jg5786.t2"; gene_id "file_1_file_1_jg5786";
dmelr6.33_0	AUGUSTUS	intron	16183714	16183768	.	+	.	transcript_id "file_1_file_1_jg5786.t2"; gene_id "file_1_file_1_jg5786";
dmelr6.33_0	AUGUSTUS	CDS	16183769	16183834	1	+	0	transcript_id "file_1_file_1_jg5786.t2"; gene_id "file_1_file_1_jg5786";
dmelr6.33_0	AUGUSTUS	exon	16183769	16183834	.	+	.	transcript_id "file_1_file_1_jg5786.t2"; gene_id "file_1_file_1_jg5786";
dmelr6.33_0	AUGUSTUS	intron	16183835	16183889	.	+	.	transcript_id "file_1_file_1_jg5786.t2"; gene_id "file_1_file_1_jg5786";
dmelr6.33_0	AUGUSTUS	CDS	16183890	16184078	1	+	0	transcript_id "file_1_file_1_jg5786.t2"; gene_id "file_1_file_1_jg5786";
dmelr6.33_0	AUGUSTUS	exon	16183890	16184078	.	+	.	transcript_id "file_1_file_1_jg5786.t2"; gene_id "file_1_file_1_jg5786";
dmelr6.33_0	AUGUSTUS	intron	16184079	16184137	.	+	.	transcript_id "file_1_file_1_jg5786.t2"; gene_id "file_1_file_1_jg5786";
dmelr6.33_0	AUGUSTUS	CDS	16184138	16184386	1	+	0	transcript_id "file_1_file_1_jg5786.t2"; gene_id "file_1_file_1_jg5786";
dmelr6.33_0	AUGUSTUS	exon	16184138	16184386	.	+	.	transcript_id "file_1_file_1_jg5786.t2"; gene_id "file_1_file_1_jg5786";
dmelr6.33_0	AUGUSTUS	intron	16184387	16184446	.	+	.	transcript_id "file_1_file_1_jg5786.t2"; gene_id "file_1_file_1_jg5786";
dmelr6.33_0	AUGUSTUS	CDS	16184447	16185106	1	+	0	transcript_id "file_1_file_1_jg5786.t2"; gene_id "file_1_file_1_jg5786";
dmelr6.33_0	AUGUSTUS	exon	16184447	16185106	.	+	.	transcript_id "file_1_file_1_jg5786.t2"; gene_id "file_1_file_1_jg5786";
dmelr6.33_0	AUGUSTUS	intron	16185107	16185192	.	+	.	transcript_id "file_1_file_1_jg5786.t2"; gene_id "file_1_file_1_jg5786";
dmelr6.33_0	AUGUSTUS	CDS	16185193	16185626	1	+	0	transcript_id "file_1_file_1_jg5786.t2"; gene_id "file_1_file_1_jg5786";
dmelr6.33_0	AUGUSTUS	exon	16185193	16185626	.	+	.	transcript_id "file_1_file_1_jg5786.t2"; gene_id "file_1_file_1_jg5786";
dmelr6.33_0	AUGUSTUS	intron	16185627	16186110	.	+	.	transcript_id "file_1_file_1_jg5786.t2"; gene_id "file_1_file_1_jg5786";
dmelr6.33_0	AUGUSTUS	CDS	16186111	16186151	1	+	1	transcript_id "file_1_file_1_jg5786.t2"; gene_id "file_1_file_1_jg5786";
dmelr6.33_0	AUGUSTUS	exon	16186111	16186151	.	+	.	transcript_id "file_1_file_1_jg5786.t2"; gene_id "file_1_file_1_jg5786";
dmelr6.33_0	AUGUSTUS	intron	16186152	16189024	.	+	.	transcript_id "file_1_file_1_jg5786.t2"; gene_id "file_1_file_1_jg5786";
dmelr6.33_0	AUGUSTUS	CDS	16189025	16189155	1	+	2	transcript_id "file_1_file_1_jg5786.t2"; gene_id "file_1_file_1_jg5786";
dmelr6.33_0	AUGUSTUS	exon	16189025	16189155	.	+	.	transcript_id "file_1_file_1_jg5786.t2"; gene_id "file_1_file_1_jg5786";
dmelr6.33_0	AUGUSTUS	intron	16189156	16189210	.	+	.	transcript_id "file_1_file_1_jg5786.t2"; gene_id "file_1_file_1_jg5786";
dmelr6.33_0	AUGUSTUS	transcript	16170708	16189747	.	+	.	transcript_id "file_1_file_1_jg5786.t2"; gene_id "file_1_file_1_jg5786"
dmelr6.33_0	AUGUSTUS	CDS	16189211	16189747	1	+	0	transcript_id "file_1_file_1_jg5786.t2"; gene_id "file_1_file_1_jg5786";
dmelr6.33_0	AUGUSTUS	exon	16189211	16189747	.	+	.	transcript_id "file_1_file_1_jg5786.t2"; gene_id "file_1_file_1_jg5786";
dmelr6.33_0	AUGUSTUS	stop_codon	16189745	16189747	.	+	0	transcript_id "file_1_file_1_jg5786.t2"; gene_id "file_1_file_1_jg5786";
dmelr6.33_2	AUGUSTUS	start_codon	27540137	27540139	.	+	0	transcript_id "file_1_file_1_jg14893.t1"; gene_id "file_1_file_1_jg14893";
dmelr6.33_2	AUGUSTUS	CDS	27540137	27540301	1	+	0	transcript_id "file_1_file_1_jg14893.t1"; gene_id "file_1_file_1_jg14893";
dmelr6.33_2	AUGUSTUS	exon	27540137	27540301	.	+	.	transcript_id "file_1_file_1_jg14893.t1"; gene_id "file_1_file_1_jg14893";
dmelr6.33_2	AUGUSTUS	intron	27540302	27540860	.	+	.	transcript_id "file_1_file_1_jg14893.t1"; gene_id "file_1_file_1_jg14893";
dmelr6.33_2	AUGUSTUS	CDS	27540861	27540936	1	+	0	transcript_id "file_1_file_1_jg14893.t1"; gene_id "file_1_file_1_jg14893";
dmelr6.33_2	AUGUSTUS	exon	27540861	27540936	.	+	.	transcript_id "file_1_file_1_jg14893.t1"; gene_id "file_1_file_1_jg14893";
dmelr6.33_2	AUGUSTUS	intron	27540937	27540991	.	+	.	transcript_id "file_1_file_1_jg14893.t1"; gene_id "file_1_file_1_jg14893";
dmelr6.33_2	AUGUSTUS	transcript	27540137	27541662	.	+	.	transcript_id "file_1_file_1_jg14893.t1"; gene_id "file_1_file_1_jg14893"
dmelr6.33_2	AUGUSTUS	gene	27540137	27541662	.	+	.	jg14893
dmelr6.33_2	AUGUSTUS	CDS	27540992	27541662	1	+	2	transcript_id "file_1_file_1_jg14893.t1"; gene_id "file_1_file_1_jg14893";
dmelr6.33_2	AUGUSTUS	exon	27540992	27541662	.	+	.	transcript_id "file_1_file_1_jg14893.t1"; gene_id "file_1_file_1_jg14893";
dmelr6.33_2	AUGUSTUS	stop_codon	27541660	27541662	.	+	0	transcript_id "file_1_file_1_jg14893.t1"; gene_id "file_1_file_1_jg14893";
dmelr6.33_3	AUGUSTUS	start_codon	318056	318058	.	+	0	transcript_id "file_1_file_1_jg206.t1"; gene_id "file_1_file_1_jg206";
dmelr6.33_3	AUGUSTUS	CDS	318056	318141	0.58	+	0	transcript_id "file_1_file_1_jg206.t1"; gene_id "file_1_file_1_jg206";
dmelr6.33_3	AUGUSTUS	exon	318056	318141	.	+	.	transcript_id "file_1_file_1_jg206.t1"; gene_id "file_1_file_1_jg206";
dmelr6.33_3	AUGUSTUS	intron	318142	318198	.	+	.	transcript_id "file_1_file_1_jg206.t1"; gene_id "file_1_file_1_jg206";
dmelr6.33_3	AUGUSTUS	CDS	318199	318340	0.53	+	1	transcript_id "file_1_file_1_jg206.t1"; gene_id "file_1_file_1_jg206";
dmelr6.33_3	AUGUSTUS	exon	318199	318340	.	+	.	transcript_id "file_1_file_1_jg206.t1"; gene_id "file_1_file_1_jg206";
dmelr6.33_3	AUGUSTUS	intron	318341	318397	.	+	.	transcript_id "file_1_file_1_jg206.t1"; gene_id "file_1_file_1_jg206";
dmelr6.33_3	AUGUSTUS	CDS	318398	319172	0.21	+	0	transcript_id "file_1_file_1_jg206.t1"; gene_id "file_1_file_1_jg206";
dmelr6.33_3	AUGUSTUS	exon	318398	319172	.	+	.	transcript_id "file_1_file_1_jg206.t1"; gene_id "file_1_file_1_jg206";
dmelr6.33_3	AUGUSTUS	intron	319173	319380	.	+	.	transcript_id "file_1_file_1_jg206.t1"; gene_id "file_1_file_1_jg206";
dmelr6.33_3	AUGUSTUS	CDS	319381	319630	0.31	+	2	transcript_id "file_1_file_1_jg206.t1"; gene_id "file_1_file_1_jg206";
dmelr6.33_3	AUGUSTUS	exon	319381	319630	.	+	.	transcript_id "file_1_file_1_jg206.t1"; gene_id "file_1_file_1_jg206";
dmelr6.33_3	AUGUSTUS	intron	319631	320046	.	+	.	transcript_id "file_1_file_1_jg206.t1"; gene_id "file_1_file_1_jg206";
dmelr6.33_3	AUGUSTUS	CDS	320047	320906	0.47	+	1	transcript_id "file_1_file_1_jg206.t1"; gene_id "file_1_file_1_jg206";
dmelr6.33_3	AUGUSTUS	exon	320047	320906	.	+	.	transcript_id "file_1_file_1_jg206.t1"; gene_id "file_1_file_1_jg206";
dmelr6.33_3	AUGUSTUS	intron	320907	321292	.	+	.	transcript_id "file_1_file_1_jg206.t1"; gene_id "file_1_file_1_jg206";
dmelr6.33_3	AUGUSTUS	CDS	321293	321597	0.68	+	2	transcript_id "file_1_file_1_jg206.t1"; gene_id "file_1_file_1_jg206";
dmelr6.33_3	AUGUSTUS	exon	321293	321597	.	+	.	transcript_id "file_1_file_1_jg206.t1"; gene_id "file_1_file_1_jg206";
dmelr6.33_3	AUGUSTUS	intron	321598	321654	.	+	.	transcript_id "file_1_file_1_jg206.t1"; gene_id "file_1_file_1_jg206";
dmelr6.33_3	AUGUSTUS	CDS	321655	322405	0.23	+	0	transcript_id "file_1_file_1_jg206.t1"; gene_id "file_1_file_1_jg206";
dmelr6.33_3	AUGUSTUS	exon	321655	322405	.	+	.	transcript_id "file_1_file_1_jg206.t1"; gene_id "file_1_file_1_jg206";
dmelr6.33_3	AUGUSTUS	intron	322406	324243	.	+	.	transcript_id "file_1_file_1_jg206.t1"; gene_id "file_1_file_1_jg206";
dmelr6.33_3	AUGUSTUS	CDS	324244	324458	0.39	+	2	transcript_id "file_1_file_1_jg206.t1"; gene_id "file_1_file_1_jg206";
dmelr6.33_3	AUGUSTUS	exon	324244	324458	.	+	.	transcript_id "file_1_file_1_jg206.t1"; gene_id "file_1_file_1_jg206";
dmelr6.33_3	AUGUSTUS	intron	324459	324515	.	+	.	transcript_id "file_1_file_1_jg206.t1"; gene_id "file_1_file_1_jg206";
dmelr6.33_3	AUGUSTUS	transcript	318056	324671	.	+	.	transcript_id "file_1_file_1_jg206.t1"; gene_id "file_1_file_1_jg206"
dmelr6.33_3	AUGUSTUS	gene	318056	324671	.	+	.	jg206
dmelr6.33_3	AUGUSTUS	CDS	324516	324671	0.53	+	0	transcript_id "file_1_file_1_jg206.t1"; gene_id "file_1_file_1_jg206";
dmelr6.33_3	AUGUSTUS	exon	324516	324671	.	+	.	transcript_id "file_1_file_1_jg206.t1"; gene_id "file_1_file_1_jg206";
dmelr6.33_3	AUGUSTUS	stop_codon	324669	324671	.	+	0	transcript_id "file_1_file_1_jg206.t1"; gene_id "file_1_file_1_jg206";
dmelr6.33_6	AUGUSTUS	stop_codon	3286571	3286573	.	-	0	transcript_id "file_1_file_1_jg152.t1"; gene_id "file_1_file_1_jg152";
dmelr6.33_6	AUGUSTUS	CDS	3286571	3286602	0.34	-	2	transcript_id "file_1_file_1_jg152.t1"; gene_id "file_1_file_1_jg152";
dmelr6.33_6	AUGUSTUS	exon	3286571	3286602	.	-	.	transcript_id "file_1_file_1_jg152.t1"; gene_id "file_1_file_1_jg152";
dmelr6.33_6	AUGUSTUS	intron	3286603	3287517	.	-	.	transcript_id "file_1_file_1_jg152.t1"; gene_id "file_1_file_1_jg152";
dmelr6.33_6	AUGUSTUS	transcript	3286571	3287716	.	-	.	transcript_id "file_1_file_1_jg152.t1"; gene_id "file_1_file_1_jg152"
dmelr6.33_6	AUGUSTUS	gene	3286571	3287716	.	-	.	jg152
dmelr6.33_6	AUGUSTUS	CDS	3287518	3287716	0.95	-	0	transcript_id "file_1_file_1_jg152.t1"; gene_id "file_1_file_1_jg152";
dmelr6.33_6	AUGUSTUS	exon	3287518	3287716	.	-	.	transcript_id "file_1_file_1_jg152.t1"; gene_id "file_1_file_1_jg152";
dmelr6.33_6	AUGUSTUS	start_codon	3287714	3287716	.	-	0	transcript_id "file_1_file_1_jg152.t1"; gene_id "file_1_file_1_jg152";
dmelr6.33_5	AUGUSTUS	stop_codon	6467742	6467744	.	-	0	transcript_id "file_1_file_1_jg7280.t1"; gene_id "file_1_file_1_jg7280";
dmelr6.33_5	AUGUSTUS	CDS	6467742	6468520	1	-	2	transcript_id "file_1_file_1_jg7280.t1"; gene_id "file_1_file_1_jg7280";
dmelr6.33_5	AUGUSTUS	exon	6467742	6468520	.	-	.	transcript_id "file_1_file_1_jg7280.t1"; gene_id "file_1_file_1_jg7280";
dmelr6.33_5	AUGUSTUS	intron	6468521	6483793	.	-	.	transcript_id "file_1_file_1_jg7280.t1"; gene_id "file_1_file_1_jg7280";
dmelr6.33_5	AUGUSTUS	CDS	6483794	6483923	1	-	0	transcript_id "file_1_file_1_jg7280.t1"; gene_id "file_1_file_1_jg7280";
dmelr6.33_5	AUGUSTUS	exon	6483794	6483923	.	-	.	transcript_id "file_1_file_1_jg7280.t1"; gene_id "file_1_file_1_jg7280";
dmelr6.33_5	AUGUSTUS	intron	6483924	6484000	.	-	.	transcript_id "file_1_file_1_jg7280.t1"; gene_id "file_1_file_1_jg7280";
dmelr6.33_5	AUGUSTUS	CDS	6484001	6484097	1	-	1	transcript_id "file_1_file_1_jg7280.t1"; gene_id "file_1_file_1_jg7280";
dmelr6.33_5	AUGUSTUS	exon	6484001	6484097	.	-	.	transcript_id "file_1_file_1_jg7280.t1"; gene_id "file_1_file_1_jg7280";
dmelr6.33_5	AUGUSTUS	intron	6484098	6484162	.	-	.	transcript_id "file_1_file_1_jg7280.t1"; gene_id "file_1_file_1_jg7280";
dmelr6.33_5	AUGUSTUS	CDS	6484163	6484319	1	-	2	transcript_id "file_1_file_1_jg7280.t1"; gene_id "file_1_file_1_jg7280";
dmelr6.33_5	AUGUSTUS	exon	6484163	6484319	.	-	.	transcript_id "file_1_file_1_jg7280.t1"; gene_id "file_1_file_1_jg7280";
dmelr6.33_5	AUGUSTUS	intron	6484320	6484774	.	-	.	transcript_id "file_1_file_1_jg7280.t1"; gene_id "file_1_file_1_jg7280";
dmelr6.33_5	AUGUSTUS	transcript	6467742	6485066	.	-	.	transcript_id "file_1_file_1_jg7280.t1"; gene_id "file_1_file_1_jg7280"
dmelr6.33_5	AUGUSTUS	gene	6467742	6485066	.	-	.	jg7280
dmelr6.33_5	AUGUSTUS	CDS	6484775	6485066	1	-	0	transcript_id "file_1_file_1_jg7280.t1"; gene_id "file_1_file_1_jg7280";
dmelr6.33_5	AUGUSTUS	exon	6484775	6485066	.	-	.	transcript_id "file_1_file_1_jg7280.t1"; gene_id "file_1_file_1_jg7280";
dmelr6.33_5	AUGUSTUS	start_codon	6485064	6485066	.	-	0	transcript_id "file_1_file_1_jg7280.t1"; gene_id "file_1_file_1_jg7280";
dmelr6.33_1	AUGUSTUS	stop_codon	6700673	6700675	.	-	0	transcript_id "file_1_file_1_jg9240.t1"; gene_id "file_1_file_1_jg9240";
dmelr6.33_1	AUGUSTUS	CDS	6700673	6700817	1	-	1	transcript_id "file_1_file_1_jg9240.t1"; gene_id "file_1_file_1_jg9240";
dmelr6.33_1	AUGUSTUS	exon	6700673	6700817	.	-	.	transcript_id "file_1_file_1_jg9240.t1"; gene_id "file_1_file_1_jg9240";
dmelr6.33_1	AUGUSTUS	intron	6700818	6700881	.	-	.	transcript_id "file_1_file_1_jg9240.t1"; gene_id "file_1_file_1_jg9240";
dmelr6.33_1	AUGUSTUS	CDS	6700882	6701122	1	-	2	transcript_id "file_1_file_1_jg9240.t1"; gene_id "file_1_file_1_jg9240";
dmelr6.33_1	AUGUSTUS	exon	6700882	6701122	.	-	.	transcript_id "file_1_file_1_jg9240.t1"; gene_id "file_1_file_1_jg9240";
dmelr6.33_1	AUGUSTUS	intron	6701123	6701189	.	-	.	transcript_id "file_1_file_1_jg9240.t1"; gene_id "file_1_file_1_jg9240";
dmelr6.33_1	AUGUSTUS	CDS	6701190	6701371	1	-	1	transcript_id "file_1_file_1_jg9240.t1"; gene_id "file_1_file_1_jg9240";
dmelr6.33_1	AUGUSTUS	exon	6701190	6701371	.	-	.	transcript_id "file_1_file_1_jg9240.t1"; gene_id "file_1_file_1_jg9240";
dmelr6.33_1	AUGUSTUS	intron	6701372	6701812	.	-	.	transcript_id "file_1_file_1_jg9240.t1"; gene_id "file_1_file_1_jg9240";
dmelr6.33_1	AUGUSTUS	CDS	6701813	6701922	1	-	0	transcript_id "file_1_file_1_jg9240.t1"; gene_id "file_1_file_1_jg9240";
dmelr6.33_1	AUGUSTUS	exon	6701813	6701922	.	-	.	transcript_id "file_1_file_1_jg9240.t1"; gene_id "file_1_file_1_jg9240";
dmelr6.33_1	AUGUSTUS	intron	6701923	6702386	.	-	.	transcript_id "file_1_file_1_jg9240.t1"; gene_id "file_1_file_1_jg9240";
dmelr6.33_1	AUGUSTUS	transcript	6700673	6704393	.	-	.	transcript_id "file_1_file_1_jg9240.t1"; gene_id "file_1_file_1_jg9240"
dmelr6.33_1	AUGUSTUS	gene	6700673	6704393	.	-	.	jg9240
dmelr6.33_1	AUGUSTUS	CDS	6702387	6704393	1	-	0	transcript_id "file_1_file_1_jg9240.t1"; gene_id "file_1_file_1_jg9240";
dmelr6.33_1	AUGUSTUS	exon	6702387	6704393	.	-	.	transcript_id "file_1_file_1_jg9240.t1"; gene_id "file_1_file_1_jg9240";
dmelr6.33_1	AUGUSTUS	start_codon	6704391	6704393	.	-	0	transcript_id "file_1_file_1_jg9240.t1"; gene_id "file_1_file_1_jg9240";
dmelr6.33_3	AUGUSTUS	start_codon	16101187	16101189	.	+	0	transcript_id "file_1_file_1_jg1796.t1"; gene_id "file_1_file_1_jg1796";
dmelr6.33_3	AUGUSTUS	CDS	16101187	16101726	1	+	0	transcript_id "file_1_file_1_jg1796.t1"; gene_id "file_1_file_1_jg1796";
dmelr6.33_3	AUGUSTUS	exon	16101187	16101726	.	+	.	transcript_id "file_1_file_1_jg1796.t1"; gene_id "file_1_file_1_jg1796";
dmelr6.33_3	AUGUSTUS	intron	16101727	16101794	.	+	.	transcript_id "file_1_file_1_jg1796.t1"; gene_id "file_1_file_1_jg1796";
dmelr6.33_3	AUGUSTUS	CDS	16101795	16101992	1	+	0	transcript_id "file_1_file_1_jg1796.t1"; gene_id "file_1_file_1_jg1796";
dmelr6.33_3	AUGUSTUS	exon	16101795	16101992	.	+	.	transcript_id "file_1_file_1_jg1796.t1"; gene_id "file_1_file_1_jg1796";
dmelr6.33_3	AUGUSTUS	intron	16101993	16102057	.	+	.	transcript_id "file_1_file_1_jg1796.t1"; gene_id "file_1_file_1_jg1796";
dmelr6.33_3	AUGUSTUS	CDS	16102058	16102447	1	+	0	transcript_id "file_1_file_1_jg1796.t1"; gene_id "file_1_file_1_jg1796";
dmelr6.33_3	AUGUSTUS	exon	16102058	16102447	.	+	.	transcript_id "file_1_file_1_jg1796.t1"; gene_id "file_1_file_1_jg1796";
dmelr6.33_3	AUGUSTUS	intron	16102448	16102510	.	+	.	transcript_id "file_1_file_1_jg1796.t1"; gene_id "file_1_file_1_jg1796";
dmelr6.33_3	AUGUSTUS	CDS	16102511	16102744	1	+	0	transcript_id "file_1_file_1_jg1796.t1"; gene_id "file_1_file_1_jg1796";
dmelr6.33_3	AUGUSTUS	exon	16102511	16102744	.	+	.	transcript_id "file_1_file_1_jg1796.t1"; gene_id "file_1_file_1_jg1796";
dmelr6.33_3	AUGUSTUS	intron	16102745	16102812	.	+	.	transcript_id "file_1_file_1_jg1796.t1"; gene_id "file_1_file_1_jg1796";
dmelr6.33_3	AUGUSTUS	CDS	16102813	16102959	1	+	0	transcript_id "file_1_file_1_jg1796.t1"; gene_id "file_1_file_1_jg1796";
dmelr6.33_3	AUGUSTUS	exon	16102813	16102959	.	+	.	transcript_id "file_1_file_1_jg1796.t1"; gene_id "file_1_file_1_jg1796";
dmelr6.33_3	AUGUSTUS	intron	16102960	16103030	.	+	.	transcript_id "file_1_file_1_jg1796.t1"; gene_id "file_1_file_1_jg1796";
dmelr6.33_3	AUGUSTUS	transcript	16101187	16103114	.	+	.	transcript_id "file_1_file_1_jg1796.t1"; gene_id "file_1_file_1_jg1796"
dmelr6.33_3	AUGUSTUS	gene	16101187	16103114	.	+	.	jg1796
dmelr6.33_3	AUGUSTUS	CDS	16103031	16103114	1	+	0	transcript_id "file_1_file_1_jg1796.t1"; gene_id "file_1_file_1_jg1796";
dmelr6.33_3	AUGUSTUS	exon	16103031	16103114	.	+	.	transcript_id "file_1_file_1_jg1796.t1"; gene_id "file_1_file_1_jg1796";
dmelr6.33_3	AUGUSTUS	stop_codon	16103112	16103114	.	+	0	transcript_id "file_1_file_1_jg1796.t1"; gene_id "file_1_file_1_jg1796";
dmelr6.33_1	AUGUSTUS	stop_codon	10497179	10497181	.	-	0	transcript_id "file_1_file_1_jg9854.t2"; gene_id "file_1_file_1_jg9854";
dmelr6.33_1	AUGUSTUS	CDS	10497179	10497841	1	-	0	transcript_id "file_1_file_1_jg9854.t2"; gene_id "file_1_file_1_jg9854";
dmelr6.33_1	AUGUSTUS	exon	10497179	10497841	.	-	.	transcript_id "file_1_file_1_jg9854.t2"; gene_id "file_1_file_1_jg9854";
dmelr6.33_1	AUGUSTUS	transcript	10497179	10497841	.	-	.	transcript_id "file_1_file_1_jg9854.t2"; gene_id "file_1_file_1_jg9854"
dmelr6.33_1	AUGUSTUS	start_codon	10497839	10497841	.	-	0	transcript_id "file_1_file_1_jg9854.t2"; gene_id "file_1_file_1_jg9854";
dmelr6.33_5	AUGUSTUS	start_codon	16704088	16704090	.	+	0	transcript_id "file_1_file_1_jg8419.t1"; gene_id "file_1_file_1_jg8419";
dmelr6.33_5	AUGUSTUS	CDS	16704088	16704311	1	+	0	transcript_id "file_1_file_1_jg8419.t1"; gene_id "file_1_file_1_jg8419";
dmelr6.33_5	AUGUSTUS	exon	16704088	16704311	.	+	.	transcript_id "file_1_file_1_jg8419.t1"; gene_id "file_1_file_1_jg8419";
dmelr6.33_5	AUGUSTUS	intron	16704312	16704614	.	+	.	transcript_id "file_1_file_1_jg8419.t1"; gene_id "file_1_file_1_jg8419";
dmelr6.33_5	AUGUSTUS	transcript	16704088	16705155	.	+	.	transcript_id "file_1_file_1_jg8419.t1"; gene_id "file_1_file_1_jg8419"
dmelr6.33_5	AUGUSTUS	gene	16704088	16705155	.	+	.	jg8419
dmelr6.33_5	AUGUSTUS	CDS	16704615	16705155	1	+	1	transcript_id "file_1_file_1_jg8419.t1"; gene_id "file_1_file_1_jg8419";
dmelr6.33_5	AUGUSTUS	exon	16704615	16705155	.	+	.	transcript_id "file_1_file_1_jg8419.t1"; gene_id "file_1_file_1_jg8419";
dmelr6.33_5	AUGUSTUS	stop_codon	16705153	16705155	.	+	0	transcript_id "file_1_file_1_jg8419.t1"; gene_id "file_1_file_1_jg8419";
dmelr6.33_3	AUGUSTUS	stop_codon	13608860	13608862	.	-	0	transcript_id "file_1_file_1_jg1481.t1"; gene_id "file_1_file_1_jg1481";
dmelr6.33_3	AUGUSTUS	CDS	13608860	13609198	1	-	0	transcript_id "file_1_file_1_jg1481.t1"; gene_id "file_1_file_1_jg1481";
dmelr6.33_3	AUGUSTUS	exon	13608860	13609198	.	-	.	transcript_id "file_1_file_1_jg1481.t1"; gene_id "file_1_file_1_jg1481";
dmelr6.33_3	AUGUSTUS	transcript	13608860	13609198	.	-	.	transcript_id "file_1_file_1_jg1481.t1"; gene_id "file_1_file_1_jg1481"
dmelr6.33_3	AUGUSTUS	gene	13608860	13609198	.	-	.	jg1481
dmelr6.33_3	AUGUSTUS	start_codon	13609196	13609198	.	-	0	transcript_id "file_1_file_1_jg1481.t1"; gene_id "file_1_file_1_jg1481";
dmelr6.33_3	AUGUSTUS	stop_codon	19914483	19914485	.	-	0	transcript_id "file_1_file_1_jg2242.t1"; gene_id "file_1_file_1_jg2242";
dmelr6.33_3	AUGUSTUS	CDS	19914483	19914824	1	-	0	transcript_id "file_1_file_1_jg2242.t1"; gene_id "file_1_file_1_jg2242";
dmelr6.33_3	AUGUSTUS	exon	19914483	19914824	.	-	.	transcript_id "file_1_file_1_jg2242.t1"; gene_id "file_1_file_1_jg2242";
dmelr6.33_3	AUGUSTUS	transcript	19914483	19914824	.	-	.	transcript_id "file_1_file_1_jg2242.t1"; gene_id "file_1_file_1_jg2242"
dmelr6.33_3	AUGUSTUS	gene	19914483	19914824	.	-	.	jg2242
dmelr6.33_3	AUGUSTUS	start_codon	19914822	19914824	.	-	0	transcript_id "file_1_file_1_jg2242.t1"; gene_id "file_1_file_1_jg2242";
dmelr6.33_2	AUGUSTUS	start_codon	14410646	14410648	.	+	0	transcript_id "file_1_file_1_jg13766.t1"; gene_id "file_1_file_1_jg13766";
dmelr6.33_2	AUGUSTUS	CDS	14410646	14410901	1	+	0	transcript_id "file_1_file_1_jg13766.t1"; gene_id "file_1_file_1_jg13766";
dmelr6.33_2	AUGUSTUS	exon	14410646	14410901	.	+	.	transcript_id "file_1_file_1_jg13766.t1"; gene_id "file_1_file_1_jg13766";
dmelr6.33_2	AUGUSTUS	intron	14410902	14411080	.	+	.	transcript_id "file_1_file_1_jg13766.t1"; gene_id "file_1_file_1_jg13766";
dmelr6.33_2	AUGUSTUS	CDS	14411081	14411272	1	+	2	transcript_id "file_1_file_1_jg13766.t1"; gene_id "file_1_file_1_jg13766";
dmelr6.33_2	AUGUSTUS	exon	14411081	14411272	.	+	.	transcript_id "file_1_file_1_jg13766.t1"; gene_id "file_1_file_1_jg13766";
dmelr6.33_2	AUGUSTUS	intron	14411273	14411499	.	+	.	transcript_id "file_1_file_1_jg13766.t1"; gene_id "file_1_file_1_jg13766";
dmelr6.33_2	AUGUSTUS	CDS	14411500	14411810	1	+	2	transcript_id "file_1_file_1_jg13766.t1"; gene_id "file_1_file_1_jg13766";
dmelr6.33_2	AUGUSTUS	exon	14411500	14411810	.	+	.	transcript_id "file_1_file_1_jg13766.t1"; gene_id "file_1_file_1_jg13766";
dmelr6.33_2	AUGUSTUS	intron	14411811	14412034	.	+	.	transcript_id "file_1_file_1_jg13766.t1"; gene_id "file_1_file_1_jg13766";
dmelr6.33_2	AUGUSTUS	CDS	14412035	14412184	1	+	0	transcript_id "file_1_file_1_jg13766.t1"; gene_id "file_1_file_1_jg13766";
dmelr6.33_2	AUGUSTUS	exon	14412035	14412184	.	+	.	transcript_id "file_1_file_1_jg13766.t1"; gene_id "file_1_file_1_jg13766";
dmelr6.33_2	AUGUSTUS	intron	14412185	14412255	.	+	.	transcript_id "file_1_file_1_jg13766.t1"; gene_id "file_1_file_1_jg13766";
dmelr6.33_2	AUGUSTUS	transcript	14410646	14412573	.	+	.	transcript_id "file_1_file_1_jg13766.t1"; gene_id "file_1_file_1_jg13766"
dmelr6.33_2	AUGUSTUS	gene	14410646	14412573	.	+	.	jg13766
dmelr6.33_2	AUGUSTUS	CDS	14412256	14412573	1	+	0	transcript_id "file_1_file_1_jg13766.t1"; gene_id "file_1_file_1_jg13766";
dmelr6.33_2	AUGUSTUS	exon	14412256	14412573	.	+	.	transcript_id "file_1_file_1_jg13766.t1"; gene_id "file_1_file_1_jg13766";
dmelr6.33_2	AUGUSTUS	stop_codon	14412571	14412573	.	+	0	transcript_id "file_1_file_1_jg13766.t1"; gene_id "file_1_file_1_jg13766";
dmelr6.33_3	AUGUSTUS	start_codon	24319115	24319117	.	+	0	transcript_id "file_1_file_1_jg2822.t1"; gene_id "file_1_file_1_jg2822";
dmelr6.33_3	AUGUSTUS	CDS	24319115	24319157	1	+	0	transcript_id "file_1_file_1_jg2822.t1"; gene_id "file_1_file_1_jg2822";
dmelr6.33_3	AUGUSTUS	exon	24319115	24319157	.	+	.	transcript_id "file_1_file_1_jg2822.t1"; gene_id "file_1_file_1_jg2822";
dmelr6.33_3	AUGUSTUS	intron	24319158	24319408	.	+	.	transcript_id "file_1_file_1_jg2822.t1"; gene_id "file_1_file_1_jg2822";
dmelr6.33_3	AUGUSTUS	CDS	24319409	24319467	1	+	2	transcript_id "file_1_file_1_jg2822.t1"; gene_id "file_1_file_1_jg2822";
dmelr6.33_3	AUGUSTUS	exon	24319409	24319467	.	+	.	transcript_id "file_1_file_1_jg2822.t1"; gene_id "file_1_file_1_jg2822";
dmelr6.33_3	AUGUSTUS	intron	24319468	24319591	.	+	.	transcript_id "file_1_file_1_jg2822.t1"; gene_id "file_1_file_1_jg2822";
dmelr6.33_3	AUGUSTUS	CDS	24319592	24319621	1	+	0	transcript_id "file_1_file_1_jg2822.t1"; gene_id "file_1_file_1_jg2822";
dmelr6.33_3	AUGUSTUS	exon	24319592	24319621	.	+	.	transcript_id "file_1_file_1_jg2822.t1"; gene_id "file_1_file_1_jg2822";
dmelr6.33_3	AUGUSTUS	intron	24319622	24320016	.	+	.	transcript_id "file_1_file_1_jg2822.t1"; gene_id "file_1_file_1_jg2822";
dmelr6.33_3	AUGUSTUS	CDS	24320017	24320076	1	+	0	transcript_id "file_1_file_1_jg2822.t1"; gene_id "file_1_file_1_jg2822";
dmelr6.33_3	AUGUSTUS	exon	24320017	24320076	.	+	.	transcript_id "file_1_file_1_jg2822.t1"; gene_id "file_1_file_1_jg2822";
dmelr6.33_3	AUGUSTUS	intron	24320077	24320667	.	+	.	transcript_id "file_1_file_1_jg2822.t1"; gene_id "file_1_file_1_jg2822";
dmelr6.33_3	AUGUSTUS	CDS	24320668	24320914	1	+	0	transcript_id "file_1_file_1_jg2822.t1"; gene_id "file_1_file_1_jg2822";
dmelr6.33_3	AUGUSTUS	exon	24320668	24320914	.	+	.	transcript_id "file_1_file_1_jg2822.t1"; gene_id "file_1_file_1_jg2822";
dmelr6.33_3	AUGUSTUS	intron	24320915	24320975	.	+	.	transcript_id "file_1_file_1_jg2822.t1"; gene_id "file_1_file_1_jg2822";
dmelr6.33_3	AUGUSTUS	CDS	24320976	24321783	1	+	2	transcript_id "file_1_file_1_jg2822.t1"; gene_id "file_1_file_1_jg2822";
dmelr6.33_3	AUGUSTUS	exon	24320976	24321783	.	+	.	transcript_id "file_1_file_1_jg2822.t1"; gene_id "file_1_file_1_jg2822";
dmelr6.33_3	AUGUSTUS	intron	24321784	24321862	.	+	.	transcript_id "file_1_file_1_jg2822.t1"; gene_id "file_1_file_1_jg2822";
dmelr6.33_3	AUGUSTUS	CDS	24321863	24321959	1	+	1	transcript_id "file_1_file_1_jg2822.t1"; gene_id "file_1_file_1_jg2822";
dmelr6.33_3	AUGUSTUS	exon	24321863	24321959	.	+	.	transcript_id "file_1_file_1_jg2822.t1"; gene_id "file_1_file_1_jg2822";
dmelr6.33_3	AUGUSTUS	intron	24321960	24322023	.	+	.	transcript_id "file_1_file_1_jg2822.t1"; gene_id "file_1_file_1_jg2822";
dmelr6.33_3	AUGUSTUS	CDS	24322024	24322338	1	+	0	transcript_id "file_1_file_1_jg2822.t1"; gene_id "file_1_file_1_jg2822";
dmelr6.33_3	AUGUSTUS	exon	24322024	24322338	.	+	.	transcript_id "file_1_file_1_jg2822.t1"; gene_id "file_1_file_1_jg2822";
dmelr6.33_3	AUGUSTUS	intron	24322339	24322396	.	+	.	transcript_id "file_1_file_1_jg2822.t1"; gene_id "file_1_file_1_jg2822";
dmelr6.33_3	AUGUSTUS	CDS	24322397	24323621	0.46	+	0	transcript_id "file_1_file_1_jg2822.t1"; gene_id "file_1_file_1_jg2822";
dmelr6.33_3	AUGUSTUS	exon	24322397	24323621	.	+	.	transcript_id "file_1_file_1_jg2822.t1"; gene_id "file_1_file_1_jg2822";
dmelr6.33_3	AUGUSTUS	intron	24323622	24323678	.	+	.	transcript_id "file_1_file_1_jg2822.t1"; gene_id "file_1_file_1_jg2822";
dmelr6.33_3	AUGUSTUS	CDS	24323679	24324403	0.43	+	2	transcript_id "file_1_file_1_jg2822.t1"; gene_id "file_1_file_1_jg2822";
dmelr6.33_3	AUGUSTUS	exon	24323679	24324403	.	+	.	transcript_id "file_1_file_1_jg2822.t1"; gene_id "file_1_file_1_jg2822";
dmelr6.33_3	AUGUSTUS	intron	24324404	24324458	.	+	.	transcript_id "file_1_file_1_jg2822.t1"; gene_id "file_1_file_1_jg2822";
dmelr6.33_3	AUGUSTUS	CDS	24324459	24324718	1	+	0	transcript_id "file_1_file_1_jg2822.t1"; gene_id "file_1_file_1_jg2822";
dmelr6.33_3	AUGUSTUS	exon	24324459	24324718	.	+	.	transcript_id "file_1_file_1_jg2822.t1"; gene_id "file_1_file_1_jg2822";
dmelr6.33_3	AUGUSTUS	intron	24324719	24324776	.	+	.	transcript_id "file_1_file_1_jg2822.t1"; gene_id "file_1_file_1_jg2822";
dmelr6.33_3	AUGUSTUS	CDS	24324777	24324947	1	+	1	transcript_id "file_1_file_1_jg2822.t1"; gene_id "file_1_file_1_jg2822";
dmelr6.33_3	AUGUSTUS	exon	24324777	24324947	.	+	.	transcript_id "file_1_file_1_jg2822.t1"; gene_id "file_1_file_1_jg2822";
dmelr6.33_3	AUGUSTUS	intron	24324948	24325004	.	+	.	transcript_id "file_1_file_1_jg2822.t1"; gene_id "file_1_file_1_jg2822";
dmelr6.33_3	AUGUSTUS	CDS	24325005	24325278	1	+	1	transcript_id "file_1_file_1_jg2822.t1"; gene_id "file_1_file_1_jg2822";
dmelr6.33_3	AUGUSTUS	exon	24325005	24325278	.	+	.	transcript_id "file_1_file_1_jg2822.t1"; gene_id "file_1_file_1_jg2822";
dmelr6.33_3	AUGUSTUS	intron	24325279	24325749	.	+	.	transcript_id "file_1_file_1_jg2822.t1"; gene_id "file_1_file_1_jg2822";
dmelr6.33_3	AUGUSTUS	CDS	24325750	24326082	0.95	+	0	transcript_id "file_1_file_1_jg2822.t1"; gene_id "file_1_file_1_jg2822";
dmelr6.33_3	AUGUSTUS	exon	24325750	24326082	.	+	.	transcript_id "file_1_file_1_jg2822.t1"; gene_id "file_1_file_1_jg2822";
dmelr6.33_3	AUGUSTUS	intron	24326083	24326139	.	+	.	transcript_id "file_1_file_1_jg2822.t1"; gene_id "file_1_file_1_jg2822";
dmelr6.33_3	AUGUSTUS	CDS	24326140	24326895	0.95	+	0	transcript_id "file_1_file_1_jg2822.t1"; gene_id "file_1_file_1_jg2822";
dmelr6.33_3	AUGUSTUS	exon	24326140	24326895	.	+	.	transcript_id "file_1_file_1_jg2822.t1"; gene_id "file_1_file_1_jg2822";
dmelr6.33_3	AUGUSTUS	intron	24326896	24326956	.	+	.	transcript_id "file_1_file_1_jg2822.t1"; gene_id "file_1_file_1_jg2822";
dmelr6.33_3	AUGUSTUS	CDS	24326957	24327137	1	+	0	transcript_id "file_1_file_1_jg2822.t1"; gene_id "file_1_file_1_jg2822";
dmelr6.33_3	AUGUSTUS	exon	24326957	24327137	.	+	.	transcript_id "file_1_file_1_jg2822.t1"; gene_id "file_1_file_1_jg2822";
dmelr6.33_3	AUGUSTUS	intron	24327138	24327188	.	+	.	transcript_id "file_1_file_1_jg2822.t1"; gene_id "file_1_file_1_jg2822";
dmelr6.33_3	AUGUSTUS	transcript	24319115	24328189	.	+	.	transcript_id "file_1_file_1_jg2822.t1"; gene_id "file_1_file_1_jg2822"
dmelr6.33_3	AUGUSTUS	gene	24319115	24328189	.	+	.	jg2822
dmelr6.33_3	AUGUSTUS	CDS	24327189	24328189	1	+	2	transcript_id "file_1_file_1_jg2822.t1"; gene_id "file_1_file_1_jg2822";
dmelr6.33_3	AUGUSTUS	exon	24327189	24328189	.	+	.	transcript_id "file_1_file_1_jg2822.t1"; gene_id "file_1_file_1_jg2822";
dmelr6.33_3	AUGUSTUS	stop_codon	24328187	24328189	.	+	0	transcript_id "file_1_file_1_jg2822.t1"; gene_id "file_1_file_1_jg2822";
dmelr6.33_5	AUGUSTUS	start_codon	16271520	16271522	.	+	0	transcript_id "file_1_file_1_jg8347.t1"; gene_id "file_1_file_1_jg8347";
dmelr6.33_5	AUGUSTUS	CDS	16271520	16272228	1	+	0	transcript_id "file_1_file_1_jg8347.t1"; gene_id "file_1_file_1_jg8347";
dmelr6.33_5	AUGUSTUS	exon	16271520	16272228	.	+	.	transcript_id "file_1_file_1_jg8347.t1"; gene_id "file_1_file_1_jg8347";
dmelr6.33_5	AUGUSTUS	intron	16272229	16272524	.	+	.	transcript_id "file_1_file_1_jg8347.t1"; gene_id "file_1_file_1_jg8347";
dmelr6.33_5	AUGUSTUS	transcript	16271520	16273612	.	+	.	transcript_id "file_1_file_1_jg8347.t1"; gene_id "file_1_file_1_jg8347"
dmelr6.33_5	AUGUSTUS	gene	16271520	16273612	.	+	.	jg8347
dmelr6.33_5	AUGUSTUS	CDS	16272525	16273612	1	+	2	transcript_id "file_1_file_1_jg8347.t1"; gene_id "file_1_file_1_jg8347";
dmelr6.33_5	AUGUSTUS	exon	16272525	16273612	.	+	.	transcript_id "file_1_file_1_jg8347.t1"; gene_id "file_1_file_1_jg8347";
dmelr6.33_5	AUGUSTUS	stop_codon	16273610	16273612	.	+	0	transcript_id "file_1_file_1_jg8347.t1"; gene_id "file_1_file_1_jg8347";
dmelr6.33_3	AUGUSTUS	stop_codon	7078253	7078255	.	-	0	transcript_id "file_1_file_1_jg613.t1"; gene_id "file_1_file_1_jg613";
dmelr6.33_3	AUGUSTUS	CDS	7078253	7078407	1	-	2	transcript_id "file_1_file_1_jg613.t1"; gene_id "file_1_file_1_jg613";
dmelr6.33_3	AUGUSTUS	exon	7078253	7078407	.	-	.	transcript_id "file_1_file_1_jg613.t1"; gene_id "file_1_file_1_jg613";
dmelr6.33_3	AUGUSTUS	intron	7078408	7078821	.	-	.	transcript_id "file_1_file_1_jg613.t1"; gene_id "file_1_file_1_jg613";
dmelr6.33_3	AUGUSTUS	CDS	7078822	7079019	1	-	2	transcript_id "file_1_file_1_jg613.t1"; gene_id "file_1_file_1_jg613";
dmelr6.33_3	AUGUSTUS	exon	7078822	7079019	.	-	.	transcript_id "file_1_file_1_jg613.t1"; gene_id "file_1_file_1_jg613";
dmelr6.33_3	AUGUSTUS	intron	7079020	7079253	.	-	.	transcript_id "file_1_file_1_jg613.t1"; gene_id "file_1_file_1_jg613";
dmelr6.33_3	AUGUSTUS	CDS	7079254	7079455	1	-	0	transcript_id "file_1_file_1_jg613.t1"; gene_id "file_1_file_1_jg613";
dmelr6.33_3	AUGUSTUS	exon	7079254	7079455	.	-	.	transcript_id "file_1_file_1_jg613.t1"; gene_id "file_1_file_1_jg613";
dmelr6.33_3	AUGUSTUS	intron	7079456	7079963	.	-	.	transcript_id "file_1_file_1_jg613.t1"; gene_id "file_1_file_1_jg613";
dmelr6.33_3	AUGUSTUS	transcript	7078253	7080209	.	-	.	transcript_id "file_1_file_1_jg613.t1"; gene_id "file_1_file_1_jg613"
dmelr6.33_3	AUGUSTUS	gene	7078253	7080209	.	-	.	jg613
dmelr6.33_3	AUGUSTUS	CDS	7079964	7080209	1	-	0	transcript_id "file_1_file_1_jg613.t1"; gene_id "file_1_file_1_jg613";
dmelr6.33_3	AUGUSTUS	exon	7079964	7080209	.	-	.	transcript_id "file_1_file_1_jg613.t1"; gene_id "file_1_file_1_jg613";
dmelr6.33_3	AUGUSTUS	start_codon	7080207	7080209	.	-	0	transcript_id "file_1_file_1_jg613.t1"; gene_id "file_1_file_1_jg613";
dmelr6.33_0	AUGUSTUS	start_codon	12424938	12424940	.	+	0	transcript_id "file_1_file_1_jg5437.t1"; gene_id "file_1_file_1_jg5437";
dmelr6.33_0	AUGUSTUS	CDS	12424938	12425077	1	+	0	transcript_id "file_1_file_1_jg5437.t1"; gene_id "file_1_file_1_jg5437";
dmelr6.33_0	AUGUSTUS	exon	12424938	12425077	.	+	.	transcript_id "file_1_file_1_jg5437.t1"; gene_id "file_1_file_1_jg5437";
dmelr6.33_0	AUGUSTUS	intron	12425078	12425128	.	+	.	transcript_id "file_1_file_1_jg5437.t1"; gene_id "file_1_file_1_jg5437";
dmelr6.33_0	AUGUSTUS	CDS	12425129	12425288	1	+	1	transcript_id "file_1_file_1_jg5437.t1"; gene_id "file_1_file_1_jg5437";
dmelr6.33_0	AUGUSTUS	exon	12425129	12425288	.	+	.	transcript_id "file_1_file_1_jg5437.t1"; gene_id "file_1_file_1_jg5437";
dmelr6.33_0	AUGUSTUS	intron	12425289	12425342	.	+	.	transcript_id "file_1_file_1_jg5437.t1"; gene_id "file_1_file_1_jg5437";
dmelr6.33_0	AUGUSTUS	CDS	12425343	12425483	1	+	0	transcript_id "file_1_file_1_jg5437.t1"; gene_id "file_1_file_1_jg5437";
dmelr6.33_0	AUGUSTUS	exon	12425343	12425483	.	+	.	transcript_id "file_1_file_1_jg5437.t1"; gene_id "file_1_file_1_jg5437";
dmelr6.33_0	AUGUSTUS	intron	12425484	12425538	.	+	.	transcript_id "file_1_file_1_jg5437.t1"; gene_id "file_1_file_1_jg5437";
dmelr6.33_0	AUGUSTUS	CDS	12425539	12426009	1	+	0	transcript_id "file_1_file_1_jg5437.t1"; gene_id "file_1_file_1_jg5437";
dmelr6.33_0	AUGUSTUS	exon	12425539	12426009	.	+	.	transcript_id "file_1_file_1_jg5437.t1"; gene_id "file_1_file_1_jg5437";
dmelr6.33_0	AUGUSTUS	intron	12426010	12426060	.	+	.	transcript_id "file_1_file_1_jg5437.t1"; gene_id "file_1_file_1_jg5437";
dmelr6.33_0	AUGUSTUS	CDS	12426061	12426297	1	+	0	transcript_id "file_1_file_1_jg5437.t1"; gene_id "file_1_file_1_jg5437";
dmelr6.33_0	AUGUSTUS	exon	12426061	12426297	.	+	.	transcript_id "file_1_file_1_jg5437.t1"; gene_id "file_1_file_1_jg5437";
dmelr6.33_0	AUGUSTUS	intron	12426298	12426816	.	+	.	transcript_id "file_1_file_1_jg5437.t1"; gene_id "file_1_file_1_jg5437";
dmelr6.33_0	AUGUSTUS	transcript	12424938	12426876	.	+	.	transcript_id "file_1_file_1_jg5437.t1"; gene_id "file_1_file_1_jg5437"
dmelr6.33_0	AUGUSTUS	gene	12424938	12426876	.	+	.	jg5437
dmelr6.33_0	AUGUSTUS	CDS	12426817	12426876	1	+	0	transcript_id "file_1_file_1_jg5437.t1"; gene_id "file_1_file_1_jg5437";
dmelr6.33_0	AUGUSTUS	exon	12426817	12426876	.	+	.	transcript_id "file_1_file_1_jg5437.t1"; gene_id "file_1_file_1_jg5437";
dmelr6.33_0	AUGUSTUS	stop_codon	12426874	12426876	.	+	0	transcript_id "file_1_file_1_jg5437.t1"; gene_id "file_1_file_1_jg5437";
dmelr6.33_1	AUGUSTUS	stop_codon	6210094	6210096	.	-	0	transcript_id "file_1_file_1_jg9209.t2"; gene_id "file_1_file_1_jg9209";
dmelr6.33_1	AUGUSTUS	CDS	6210094	6210226	1	-	1	transcript_id "file_1_file_1_jg9209.t2"; gene_id "file_1_file_1_jg9209";
dmelr6.33_1	AUGUSTUS	exon	6210094	6210226	.	-	.	transcript_id "file_1_file_1_jg9209.t2"; gene_id "file_1_file_1_jg9209";
dmelr6.33_1	AUGUSTUS	intron	6210227	6210286	.	-	.	transcript_id "file_1_file_1_jg9209.t2"; gene_id "file_1_file_1_jg9209";
dmelr6.33_1	AUGUSTUS	CDS	6210287	6210483	1	-	0	transcript_id "file_1_file_1_jg9209.t2"; gene_id "file_1_file_1_jg9209";
dmelr6.33_1	AUGUSTUS	exon	6210287	6210483	.	-	.	transcript_id "file_1_file_1_jg9209.t2"; gene_id "file_1_file_1_jg9209";
dmelr6.33_1	AUGUSTUS	intron	6210484	6210546	.	-	.	transcript_id "file_1_file_1_jg9209.t2"; gene_id "file_1_file_1_jg9209";
dmelr6.33_1	AUGUSTUS	CDS	6210547	6210660	1	-	0	transcript_id "file_1_file_1_jg9209.t2"; gene_id "file_1_file_1_jg9209";
dmelr6.33_1	AUGUSTUS	exon	6210547	6210660	.	-	.	transcript_id "file_1_file_1_jg9209.t2"; gene_id "file_1_file_1_jg9209";
dmelr6.33_1	AUGUSTUS	intron	6210661	6210727	.	-	.	transcript_id "file_1_file_1_jg9209.t2"; gene_id "file_1_file_1_jg9209";
dmelr6.33_1	AUGUSTUS	CDS	6210728	6210825	0.9	-	2	transcript_id "file_1_file_1_jg9209.t2"; gene_id "file_1_file_1_jg9209";
dmelr6.33_1	AUGUSTUS	exon	6210728	6210825	.	-	.	transcript_id "file_1_file_1_jg9209.t2"; gene_id "file_1_file_1_jg9209";
dmelr6.33_1	AUGUSTUS	intron	6210826	6211595	.	-	.	transcript_id "file_1_file_1_jg9209.t2"; gene_id "file_1_file_1_jg9209";
dmelr6.33_1	AUGUSTUS	CDS	6211596	6212144	1	-	2	transcript_id "file_1_file_1_jg9209.t2"; gene_id "file_1_file_1_jg9209";
dmelr6.33_1	AUGUSTUS	exon	6211596	6212144	.	-	.	transcript_id "file_1_file_1_jg9209.t2"; gene_id "file_1_file_1_jg9209";
dmelr6.33_1	AUGUSTUS	intron	6212145	6212218	.	-	.	transcript_id "file_1_file_1_jg9209.t2"; gene_id "file_1_file_1_jg9209";
dmelr6.33_1	AUGUSTUS	CDS	6212219	6213158	1	-	0	transcript_id "file_1_file_1_jg9209.t2"; gene_id "file_1_file_1_jg9209";
dmelr6.33_1	AUGUSTUS	exon	6212219	6213158	.	-	.	transcript_id "file_1_file_1_jg9209.t2"; gene_id "file_1_file_1_jg9209";
dmelr6.33_1	AUGUSTUS	intron	6213159	6213215	.	-	.	transcript_id "file_1_file_1_jg9209.t2"; gene_id "file_1_file_1_jg9209";
dmelr6.33_1	AUGUSTUS	CDS	6213216	6213327	1	-	1	transcript_id "file_1_file_1_jg9209.t2"; gene_id "file_1_file_1_jg9209";
dmelr6.33_1	AUGUSTUS	exon	6213216	6213327	.	-	.	transcript_id "file_1_file_1_jg9209.t2"; gene_id "file_1_file_1_jg9209";
dmelr6.33_1	AUGUSTUS	intron	6213328	6213468	.	-	.	transcript_id "file_1_file_1_jg9209.t2"; gene_id "file_1_file_1_jg9209";
dmelr6.33_1	AUGUSTUS	CDS	6213469	6213751	1	-	2	transcript_id "file_1_file_1_jg9209.t2"; gene_id "file_1_file_1_jg9209";
dmelr6.33_1	AUGUSTUS	exon	6213469	6213751	.	-	.	transcript_id "file_1_file_1_jg9209.t2"; gene_id "file_1_file_1_jg9209";
dmelr6.33_1	AUGUSTUS	intron	6213752	6213811	.	-	.	transcript_id "file_1_file_1_jg9209.t2"; gene_id "file_1_file_1_jg9209";
dmelr6.33_1	AUGUSTUS	transcript	6210094	6213941	.	-	.	transcript_id "file_1_file_1_jg9209.t2"; gene_id "file_1_file_1_jg9209"
dmelr6.33_1	AUGUSTUS	CDS	6213812	6213941	1	-	0	transcript_id "file_1_file_1_jg9209.t2"; gene_id "file_1_file_1_jg9209";
dmelr6.33_1	AUGUSTUS	exon	6213812	6213941	.	-	.	transcript_id "file_1_file_1_jg9209.t2"; gene_id "file_1_file_1_jg9209";
dmelr6.33_1	AUGUSTUS	start_codon	6213939	6213941	.	-	0	transcript_id "file_1_file_1_jg9209.t2"; gene_id "file_1_file_1_jg9209";
dmelr6.33_2	AUGUSTUS	stop_codon	9415957	9415959	.	-	0	transcript_id "file_1_file_1_m1-g10726.t1"; gene_id "file_1_file_1_m1-g10726";
dmelr6.33_2	AUGUSTUS	CDS	9415957	9416193	1	-	0	transcript_id "file_1_file_1_m1-g10726.t1"; gene_id "file_1_file_1_m1-g10726";
dmelr6.33_2	AUGUSTUS	exon	9415957	9416193	.	-	.	transcript_id "file_1_file_1_m1-g10726.t1"; gene_id "file_1_file_1_m1-g10726";
dmelr6.33_2	AUGUSTUS	exon	9415957	9416193	.	-	.	transcript_id "file_1_file_1_m1-g10726.t1"; gene_id "file_1_file_1_m1-g10726";
dmelr6.33_2	AUGUSTUS	intron	9416194	9416260	1	-	.	transcript_id "file_1_file_1_m1-g10726.t1"; gene_id "file_1_file_1_m1-g10726";
dmelr6.33_2	AUGUSTUS	CDS	9416261	9416875	1	-	0	transcript_id "file_1_file_1_m1-g10726.t1"; gene_id "file_1_file_1_m1-g10726";
dmelr6.33_2	AUGUSTUS	exon	9416261	9416875	.	-	.	transcript_id "file_1_file_1_m1-g10726.t1"; gene_id "file_1_file_1_m1-g10726";
dmelr6.33_2	AUGUSTUS	exon	9416261	9416875	.	-	.	transcript_id "file_1_file_1_m1-g10726.t1"; gene_id "file_1_file_1_m1-g10726";
dmelr6.33_2	AUGUSTUS	intron	9416876	9416928	1	-	.	transcript_id "file_1_file_1_m1-g10726.t1"; gene_id "file_1_file_1_m1-g10726";
dmelr6.33_2	AUGUSTUS	CDS	9416929	9417036	1	-	0	transcript_id "file_1_file_1_m1-g10726.t1"; gene_id "file_1_file_1_m1-g10726";
dmelr6.33_2	AUGUSTUS	exon	9416929	9417036	.	-	.	transcript_id "file_1_file_1_m1-g10726.t1"; gene_id "file_1_file_1_m1-g10726";
dmelr6.33_2	AUGUSTUS	exon	9416929	9417036	.	-	.	transcript_id "file_1_file_1_m1-g10726.t1"; gene_id "file_1_file_1_m1-g10726";
dmelr6.33_2	AUGUSTUS	intron	9417037	9417095	1	-	.	transcript_id "file_1_file_1_m1-g10726.t1"; gene_id "file_1_file_1_m1-g10726";
dmelr6.33_2	AUGUSTUS	transcript	9415957	9417185	1	-	.	transcript_id "file_1_file_1_m1-g10726.t1"; gene_id "file_1_file_1_m1-g10726"
dmelr6.33_2	AUGUSTUS	gene	9415957	9417185	.	-	.	m1-g10726
dmelr6.33_2	AUGUSTUS	CDS	9417096	9417185	1	-	0	transcript_id "file_1_file_1_m1-g10726.t1"; gene_id "file_1_file_1_m1-g10726";
dmelr6.33_2	AUGUSTUS	exon	9417096	9417185	.	-	.	transcript_id "file_1_file_1_m1-g10726.t1"; gene_id "file_1_file_1_m1-g10726";
dmelr6.33_2	AUGUSTUS	exon	9417096	9417185	.	-	.	transcript_id "file_1_file_1_m1-g10726.t1"; gene_id "file_1_file_1_m1-g10726";
dmelr6.33_2	AUGUSTUS	start_codon	9417183	9417185	.	-	0	transcript_id "file_1_file_1_m1-g10726.t1"; gene_id "file_1_file_1_m1-g10726";
dmelr6.33_1	AUGUSTUS	stop_codon	23605758	23605760	.	-	0	transcript_id "file_1_file_1_jg11710.t1"; gene_id "file_1_file_1_jg11710";
dmelr6.33_1	AUGUSTUS	CDS	23605758	23605976	1	-	0	transcript_id "file_1_file_1_jg11710.t1"; gene_id "file_1_file_1_jg11710";
dmelr6.33_1	AUGUSTUS	exon	23605758	23605976	.	-	.	transcript_id "file_1_file_1_jg11710.t1"; gene_id "file_1_file_1_jg11710";
dmelr6.33_1	AUGUSTUS	intron	23605977	23606040	.	-	.	transcript_id "file_1_file_1_jg11710.t1"; gene_id "file_1_file_1_jg11710";
dmelr6.33_1	AUGUSTUS	transcript	23605758	23606634	.	-	.	transcript_id "file_1_file_1_jg11710.t1"; gene_id "file_1_file_1_jg11710"
dmelr6.33_1	AUGUSTUS	gene	23605758	23606634	.	-	.	jg11710
dmelr6.33_1	AUGUSTUS	CDS	23606041	23606634	1	-	0	transcript_id "file_1_file_1_jg11710.t1"; gene_id "file_1_file_1_jg11710";
dmelr6.33_1	AUGUSTUS	exon	23606041	23606634	.	-	.	transcript_id "file_1_file_1_jg11710.t1"; gene_id "file_1_file_1_jg11710";
dmelr6.33_1	AUGUSTUS	start_codon	23606632	23606634	.	-	0	transcript_id "file_1_file_1_jg11710.t1"; gene_id "file_1_file_1_jg11710";
dmelr6.33_0	AUGUSTUS	start_codon	730254	730256	.	+	0	transcript_id "file_1_file_1_jg3902.t2"; gene_id "file_1_file_1_jg3902";
dmelr6.33_0	AUGUSTUS	CDS	730254	730454	1	+	0	transcript_id "file_1_file_1_jg3902.t2"; gene_id "file_1_file_1_jg3902";
dmelr6.33_0	AUGUSTUS	exon	730254	730454	.	+	.	transcript_id "file_1_file_1_jg3902.t2"; gene_id "file_1_file_1_jg3902";
dmelr6.33_0	AUGUSTUS	transcript	730254	730454	.	+	.	transcript_id "file_1_file_1_jg3902.t2"; gene_id "file_1_file_1_jg3902"
dmelr6.33_0	AUGUSTUS	stop_codon	730452	730454	.	+	0	transcript_id "file_1_file_1_jg3902.t2"; gene_id "file_1_file_1_jg3902";
dmelr6.33_0	AUGUSTUS	stop_codon	8495150	8495152	.	-	0	transcript_id "file_1_file_1_jg4922.t1"; gene_id "file_1_file_1_jg4922";
dmelr6.33_0	AUGUSTUS	CDS	8495150	8496268	1	-	0	transcript_id "file_1_file_1_jg4922.t1"; gene_id "file_1_file_1_jg4922";
dmelr6.33_0	AUGUSTUS	exon	8495150	8496268	.	-	.	transcript_id "file_1_file_1_jg4922.t1"; gene_id "file_1_file_1_jg4922";
dmelr6.33_0	AUGUSTUS	transcript	8495150	8496268	.	-	.	transcript_id "file_1_file_1_jg4922.t1"; gene_id "file_1_file_1_jg4922"
dmelr6.33_0	AUGUSTUS	gene	8495150	8496268	.	-	.	jg4922
dmelr6.33_0	AUGUSTUS	start_codon	8496266	8496268	.	-	0	transcript_id "file_1_file_1_jg4922.t1"; gene_id "file_1_file_1_jg4922";
dmelr6.33_3	AUGUSTUS	start_codon	6369017	6369019	.	+	0	transcript_id "file_1_file_1_jg549.t1"; gene_id "file_1_file_1_jg549";
dmelr6.33_3	AUGUSTUS	CDS	6369017	6370894	1	+	0	transcript_id "file_1_file_1_jg549.t1"; gene_id "file_1_file_1_jg549";
dmelr6.33_3	AUGUSTUS	exon	6369017	6370894	.	+	.	transcript_id "file_1_file_1_jg549.t1"; gene_id "file_1_file_1_jg549";
dmelr6.33_3	AUGUSTUS	transcript	6369017	6370894	.	+	.	transcript_id "file_1_file_1_jg549.t1"; gene_id "file_1_file_1_jg549"
dmelr6.33_3	AUGUSTUS	gene	6369017	6370894	.	+	.	jg549
dmelr6.33_3	AUGUSTUS	stop_codon	6370892	6370894	.	+	0	transcript_id "file_1_file_1_jg549.t1"; gene_id "file_1_file_1_jg549";
dmelr6.33_5	AUGUSTUS	stop_codon	6974430	6974432	.	-	0	transcript_id "file_1_file_1_jg7343.t1"; gene_id "file_1_file_1_jg7343";
dmelr6.33_5	AUGUSTUS	CDS	6974430	6974652	1	-	1	transcript_id "file_1_file_1_jg7343.t1"; gene_id "file_1_file_1_jg7343";
dmelr6.33_5	AUGUSTUS	exon	6974430	6974652	.	-	.	transcript_id "file_1_file_1_jg7343.t1"; gene_id "file_1_file_1_jg7343";
dmelr6.33_5	AUGUSTUS	intron	6974653	6974730	.	-	.	transcript_id "file_1_file_1_jg7343.t1"; gene_id "file_1_file_1_jg7343";
dmelr6.33_5	AUGUSTUS	CDS	6974731	6975083	1	-	0	transcript_id "file_1_file_1_jg7343.t1"; gene_id "file_1_file_1_jg7343";
dmelr6.33_5	AUGUSTUS	exon	6974731	6975083	.	-	.	transcript_id "file_1_file_1_jg7343.t1"; gene_id "file_1_file_1_jg7343";
dmelr6.33_5	AUGUSTUS	intron	6975084	6975150	.	-	.	transcript_id "file_1_file_1_jg7343.t1"; gene_id "file_1_file_1_jg7343";
dmelr6.33_5	AUGUSTUS	CDS	6975151	6975306	1	-	0	transcript_id "file_1_file_1_jg7343.t1"; gene_id "file_1_file_1_jg7343";
dmelr6.33_5	AUGUSTUS	exon	6975151	6975306	.	-	.	transcript_id "file_1_file_1_jg7343.t1"; gene_id "file_1_file_1_jg7343";
dmelr6.33_5	AUGUSTUS	intron	6975307	6976022	.	-	.	transcript_id "file_1_file_1_jg7343.t1"; gene_id "file_1_file_1_jg7343";
dmelr6.33_5	AUGUSTUS	CDS	6976023	6976130	1	-	0	transcript_id "file_1_file_1_jg7343.t1"; gene_id "file_1_file_1_jg7343";
dmelr6.33_5	AUGUSTUS	exon	6976023	6976130	.	-	.	transcript_id "file_1_file_1_jg7343.t1"; gene_id "file_1_file_1_jg7343";
dmelr6.33_5	AUGUSTUS	intron	6976131	6977158	.	-	.	transcript_id "file_1_file_1_jg7343.t1"; gene_id "file_1_file_1_jg7343";
dmelr6.33_5	AUGUSTUS	transcript	6974430	6977407	.	-	.	transcript_id "file_1_file_1_jg7343.t1"; gene_id "file_1_file_1_jg7343"
dmelr6.33_5	AUGUSTUS	gene	6974430	6977407	.	-	.	jg7343
dmelr6.33_5	AUGUSTUS	CDS	6977159	6977407	1	-	0	transcript_id "file_1_file_1_jg7343.t1"; gene_id "file_1_file_1_jg7343";
dmelr6.33_5	AUGUSTUS	exon	6977159	6977407	.	-	.	transcript_id "file_1_file_1_jg7343.t1"; gene_id "file_1_file_1_jg7343";
dmelr6.33_5	AUGUSTUS	start_codon	6977405	6977407	.	-	0	transcript_id "file_1_file_1_jg7343.t1"; gene_id "file_1_file_1_jg7343";
dmelr6.33_2	AUGUSTUS	start_codon	8810411	8810413	.	+	0	transcript_id "file_1_file_1_jg13142.t1"; gene_id "file_1_file_1_jg13142";
dmelr6.33_2	AUGUSTUS	CDS	8810411	8810934	0.99	+	0	transcript_id "file_1_file_1_jg13142.t1"; gene_id "file_1_file_1_jg13142";
dmelr6.33_2	AUGUSTUS	exon	8810411	8810934	.	+	.	transcript_id "file_1_file_1_jg13142.t1"; gene_id "file_1_file_1_jg13142";
dmelr6.33_2	AUGUSTUS	intron	8810935	8811005	.	+	.	transcript_id "file_1_file_1_jg13142.t1"; gene_id "file_1_file_1_jg13142";
dmelr6.33_2	AUGUSTUS	transcript	8810411	8811171	.	+	.	transcript_id "file_1_file_1_jg13142.t1"; gene_id "file_1_file_1_jg13142"
dmelr6.33_2	AUGUSTUS	gene	8810411	8811171	.	+	.	jg13142
dmelr6.33_2	AUGUSTUS	CDS	8811006	8811171	1	+	1	transcript_id "file_1_file_1_jg13142.t1"; gene_id "file_1_file_1_jg13142";
dmelr6.33_2	AUGUSTUS	exon	8811006	8811171	.	+	.	transcript_id "file_1_file_1_jg13142.t1"; gene_id "file_1_file_1_jg13142";
dmelr6.33_2	AUGUSTUS	stop_codon	8811169	8811171	.	+	0	transcript_id "file_1_file_1_jg13142.t1"; gene_id "file_1_file_1_jg13142";
dmelr6.33_3	AUGUSTUS	start_codon	25132595	25132597	.	+	0	transcript_id "file_1_file_1_jg2968.t1"; gene_id "file_1_file_1_jg2968";
dmelr6.33_3	AUGUSTUS	CDS	25132595	25132953	1	+	0	transcript_id "file_1_file_1_jg2968.t1"; gene_id "file_1_file_1_jg2968";
dmelr6.33_3	AUGUSTUS	exon	25132595	25132953	.	+	.	transcript_id "file_1_file_1_jg2968.t1"; gene_id "file_1_file_1_jg2968";
dmelr6.33_3	AUGUSTUS	intron	25132954	25133015	.	+	.	transcript_id "file_1_file_1_jg2968.t1"; gene_id "file_1_file_1_jg2968";
dmelr6.33_3	AUGUSTUS	CDS	25133016	25133767	0.88	+	1	transcript_id "file_1_file_1_jg2968.t1"; gene_id "file_1_file_1_jg2968";
dmelr6.33_3	AUGUSTUS	exon	25133016	25133767	.	+	.	transcript_id "file_1_file_1_jg2968.t1"; gene_id "file_1_file_1_jg2968";
dmelr6.33_3	AUGUSTUS	intron	25133768	25133829	.	+	.	transcript_id "file_1_file_1_jg2968.t1"; gene_id "file_1_file_1_jg2968";
dmelr6.33_3	AUGUSTUS	CDS	25133830	25133996	1	+	2	transcript_id "file_1_file_1_jg2968.t1"; gene_id "file_1_file_1_jg2968";
dmelr6.33_3	AUGUSTUS	exon	25133830	25133996	.	+	.	transcript_id "file_1_file_1_jg2968.t1"; gene_id "file_1_file_1_jg2968";
dmelr6.33_3	AUGUSTUS	intron	25133997	25134051	.	+	.	transcript_id "file_1_file_1_jg2968.t1"; gene_id "file_1_file_1_jg2968";
dmelr6.33_3	AUGUSTUS	CDS	25134052	25134398	1	+	0	transcript_id "file_1_file_1_jg2968.t1"; gene_id "file_1_file_1_jg2968";
dmelr6.33_3	AUGUSTUS	exon	25134052	25134398	.	+	.	transcript_id "file_1_file_1_jg2968.t1"; gene_id "file_1_file_1_jg2968";
dmelr6.33_3	AUGUSTUS	intron	25134399	25134462	.	+	.	transcript_id "file_1_file_1_jg2968.t1"; gene_id "file_1_file_1_jg2968";
dmelr6.33_3	AUGUSTUS	CDS	25134463	25134624	1	+	1	transcript_id "file_1_file_1_jg2968.t1"; gene_id "file_1_file_1_jg2968";
dmelr6.33_3	AUGUSTUS	exon	25134463	25134624	.	+	.	transcript_id "file_1_file_1_jg2968.t1"; gene_id "file_1_file_1_jg2968";
dmelr6.33_3	AUGUSTUS	intron	25134625	25134691	.	+	.	transcript_id "file_1_file_1_jg2968.t1"; gene_id "file_1_file_1_jg2968";
dmelr6.33_3	AUGUSTUS	CDS	25134692	25134880	1	+	1	transcript_id "file_1_file_1_jg2968.t1"; gene_id "file_1_file_1_jg2968";
dmelr6.33_3	AUGUSTUS	exon	25134692	25134880	.	+	.	transcript_id "file_1_file_1_jg2968.t1"; gene_id "file_1_file_1_jg2968";
dmelr6.33_3	AUGUSTUS	intron	25134881	25134946	.	+	.	transcript_id "file_1_file_1_jg2968.t1"; gene_id "file_1_file_1_jg2968";
dmelr6.33_3	AUGUSTUS	CDS	25134947	25135076	1	+	1	transcript_id "file_1_file_1_jg2968.t1"; gene_id "file_1_file_1_jg2968";
dmelr6.33_3	AUGUSTUS	exon	25134947	25135076	.	+	.	transcript_id "file_1_file_1_jg2968.t1"; gene_id "file_1_file_1_jg2968";
dmelr6.33_3	AUGUSTUS	intron	25135077	25135149	.	+	.	transcript_id "file_1_file_1_jg2968.t1"; gene_id "file_1_file_1_jg2968";
dmelr6.33_3	AUGUSTUS	CDS	25135150	25135248	1	+	0	transcript_id "file_1_file_1_jg2968.t1"; gene_id "file_1_file_1_jg2968";
dmelr6.33_3	AUGUSTUS	exon	25135150	25135248	.	+	.	transcript_id "file_1_file_1_jg2968.t1"; gene_id "file_1_file_1_jg2968";
dmelr6.33_3	AUGUSTUS	intron	25135249	25135307	.	+	.	transcript_id "file_1_file_1_jg2968.t1"; gene_id "file_1_file_1_jg2968";
dmelr6.33_3	AUGUSTUS	CDS	25135308	25135458	1	+	0	transcript_id "file_1_file_1_jg2968.t1"; gene_id "file_1_file_1_jg2968";
dmelr6.33_3	AUGUSTUS	exon	25135308	25135458	.	+	.	transcript_id "file_1_file_1_jg2968.t1"; gene_id "file_1_file_1_jg2968";
dmelr6.33_3	AUGUSTUS	intron	25135459	25135525	.	+	.	transcript_id "file_1_file_1_jg2968.t1"; gene_id "file_1_file_1_jg2968";
dmelr6.33_3	AUGUSTUS	transcript	25132595	25135656	.	+	.	transcript_id "file_1_file_1_jg2968.t1"; gene_id "file_1_file_1_jg2968"
dmelr6.33_3	AUGUSTUS	gene	25132595	25135656	.	+	.	jg2968
dmelr6.33_3	AUGUSTUS	CDS	25135526	25135656	1	+	2	transcript_id "file_1_file_1_jg2968.t1"; gene_id "file_1_file_1_jg2968";
dmelr6.33_3	AUGUSTUS	exon	25135526	25135656	.	+	.	transcript_id "file_1_file_1_jg2968.t1"; gene_id "file_1_file_1_jg2968";
dmelr6.33_3	AUGUSTUS	stop_codon	25135654	25135656	.	+	0	transcript_id "file_1_file_1_jg2968.t1"; gene_id "file_1_file_1_jg2968";
dmelr6.33_3	AUGUSTUS	start_codon	20635638	20635640	.	+	0	transcript_id "file_1_file_1_jg2306.t2"; gene_id "file_1_file_1_jg2306";
dmelr6.33_3	AUGUSTUS	CDS	20635638	20635656	1	+	0	transcript_id "file_1_file_1_jg2306.t2"; gene_id "file_1_file_1_jg2306";
dmelr6.33_3	AUGUSTUS	exon	20635638	20635656	.	+	.	transcript_id "file_1_file_1_jg2306.t2"; gene_id "file_1_file_1_jg2306";
dmelr6.33_3	AUGUSTUS	intron	20635657	20636340	.	+	.	transcript_id "file_1_file_1_jg2306.t2"; gene_id "file_1_file_1_jg2306";
dmelr6.33_3	AUGUSTUS	CDS	20636341	20636500	1	+	2	transcript_id "file_1_file_1_jg2306.t2"; gene_id "file_1_file_1_jg2306";
dmelr6.33_3	AUGUSTUS	exon	20636341	20636500	.	+	.	transcript_id "file_1_file_1_jg2306.t2"; gene_id "file_1_file_1_jg2306";
dmelr6.33_3	AUGUSTUS	intron	20636501	20636562	.	+	.	transcript_id "file_1_file_1_jg2306.t2"; gene_id "file_1_file_1_jg2306";
dmelr6.33_3	AUGUSTUS	CDS	20636563	20637822	1	+	1	transcript_id "file_1_file_1_jg2306.t2"; gene_id "file_1_file_1_jg2306";
dmelr6.33_3	AUGUSTUS	exon	20636563	20637822	.	+	.	transcript_id "file_1_file_1_jg2306.t2"; gene_id "file_1_file_1_jg2306";
dmelr6.33_3	AUGUSTUS	intron	20637823	20637878	.	+	.	transcript_id "file_1_file_1_jg2306.t2"; gene_id "file_1_file_1_jg2306";
dmelr6.33_3	AUGUSTUS	CDS	20637879	20639753	1	+	1	transcript_id "file_1_file_1_jg2306.t2"; gene_id "file_1_file_1_jg2306";
dmelr6.33_3	AUGUSTUS	exon	20637879	20639753	.	+	.	transcript_id "file_1_file_1_jg2306.t2"; gene_id "file_1_file_1_jg2306";
dmelr6.33_3	AUGUSTUS	intron	20639754	20639813	.	+	.	transcript_id "file_1_file_1_jg2306.t2"; gene_id "file_1_file_1_jg2306";
dmelr6.33_3	AUGUSTUS	CDS	20639814	20640299	1	+	1	transcript_id "file_1_file_1_jg2306.t2"; gene_id "file_1_file_1_jg2306";
dmelr6.33_3	AUGUSTUS	exon	20639814	20640299	.	+	.	transcript_id "file_1_file_1_jg2306.t2"; gene_id "file_1_file_1_jg2306";
dmelr6.33_3	AUGUSTUS	intron	20640300	20640368	.	+	.	transcript_id "file_1_file_1_jg2306.t2"; gene_id "file_1_file_1_jg2306";
dmelr6.33_3	AUGUSTUS	CDS	20640369	20640517	0.46	+	1	transcript_id "file_1_file_1_jg2306.t2"; gene_id "file_1_file_1_jg2306";
dmelr6.33_3	AUGUSTUS	exon	20640369	20640517	.	+	.	transcript_id "file_1_file_1_jg2306.t2"; gene_id "file_1_file_1_jg2306";
dmelr6.33_3	AUGUSTUS	intron	20640518	20640573	.	+	.	transcript_id "file_1_file_1_jg2306.t2"; gene_id "file_1_file_1_jg2306";
dmelr6.33_3	AUGUSTUS	transcript	20635638	20640614	.	+	.	transcript_id "file_1_file_1_jg2306.t2"; gene_id "file_1_file_1_jg2306"
dmelr6.33_3	AUGUSTUS	gene	20635638	20640614	.	+	.	jg2306
dmelr6.33_3	AUGUSTUS	CDS	20640574	20640614	0.6	+	2	transcript_id "file_1_file_1_jg2306.t2"; gene_id "file_1_file_1_jg2306";
dmelr6.33_3	AUGUSTUS	exon	20640574	20640614	.	+	.	transcript_id "file_1_file_1_jg2306.t2"; gene_id "file_1_file_1_jg2306";
dmelr6.33_3	AUGUSTUS	stop_codon	20640612	20640614	.	+	0	transcript_id "file_1_file_1_jg2306.t2"; gene_id "file_1_file_1_jg2306";
dmelr6.33_0	AUGUSTUS	start_codon	8374527	8374529	.	+	0	transcript_id "file_1_file_1_jg4885.t1"; gene_id "file_1_file_1_jg4885";
dmelr6.33_0	AUGUSTUS	CDS	8374527	8375480	1	+	0	transcript_id "file_1_file_1_jg4885.t1"; gene_id "file_1_file_1_jg4885";
dmelr6.33_0	AUGUSTUS	exon	8374527	8375480	.	+	.	transcript_id "file_1_file_1_jg4885.t1"; gene_id "file_1_file_1_jg4885";
dmelr6.33_0	AUGUSTUS	transcript	8374527	8375480	.	+	.	transcript_id "file_1_file_1_jg4885.t1"; gene_id "file_1_file_1_jg4885"
dmelr6.33_0	AUGUSTUS	gene	8374527	8375480	.	+	.	jg4885
dmelr6.33_0	AUGUSTUS	stop_codon	8375478	8375480	.	+	0	transcript_id "file_1_file_1_jg4885.t1"; gene_id "file_1_file_1_jg4885";
dmelr6.33_3	AUGUSTUS	start_codon	12636553	12636555	.	+	0	transcript_id "file_1_file_1_jg1371.t1"; gene_id "file_1_file_1_jg1371";
dmelr6.33_3	AUGUSTUS	CDS	12636553	12636681	1	+	0	transcript_id "file_1_file_1_jg1371.t1"; gene_id "file_1_file_1_jg1371";
dmelr6.33_3	AUGUSTUS	exon	12636553	12636681	.	+	.	transcript_id "file_1_file_1_jg1371.t1"; gene_id "file_1_file_1_jg1371";
dmelr6.33_3	AUGUSTUS	intron	12636682	12636735	.	+	.	transcript_id "file_1_file_1_jg1371.t1"; gene_id "file_1_file_1_jg1371";
dmelr6.33_3	AUGUSTUS	CDS	12636736	12637431	1	+	0	transcript_id "file_1_file_1_jg1371.t1"; gene_id "file_1_file_1_jg1371";
dmelr6.33_3	AUGUSTUS	exon	12636736	12637431	.	+	.	transcript_id "file_1_file_1_jg1371.t1"; gene_id "file_1_file_1_jg1371";
dmelr6.33_3	AUGUSTUS	intron	12637432	12637484	.	+	.	transcript_id "file_1_file_1_jg1371.t1"; gene_id "file_1_file_1_jg1371";
dmelr6.33_3	AUGUSTUS	transcript	12636553	12637880	.	+	.	transcript_id "file_1_file_1_jg1371.t1"; gene_id "file_1_file_1_jg1371"
dmelr6.33_3	AUGUSTUS	gene	12636553	12637880	.	+	.	jg1371
dmelr6.33_3	AUGUSTUS	CDS	12637485	12637880	1	+	0	transcript_id "file_1_file_1_jg1371.t1"; gene_id "file_1_file_1_jg1371";
dmelr6.33_3	AUGUSTUS	exon	12637485	12637880	.	+	.	transcript_id "file_1_file_1_jg1371.t1"; gene_id "file_1_file_1_jg1371";
dmelr6.33_3	AUGUSTUS	stop_codon	12637878	12637880	.	+	0	transcript_id "file_1_file_1_jg1371.t1"; gene_id "file_1_file_1_jg1371";
dmelr6.33_5	AUGUSTUS	start_codon	11248409	11248411	.	+	0	transcript_id "file_1_file_1_jg7790.t1"; gene_id "file_1_file_1_jg7790";
dmelr6.33_5	AUGUSTUS	CDS	11248409	11248777	1	+	0	transcript_id "file_1_file_1_jg7790.t1"; gene_id "file_1_file_1_jg7790";
dmelr6.33_5	AUGUSTUS	exon	11248409	11248777	.	+	.	transcript_id "file_1_file_1_jg7790.t1"; gene_id "file_1_file_1_jg7790";
dmelr6.33_5	AUGUSTUS	transcript	11248409	11248777	.	+	.	transcript_id "file_1_file_1_jg7790.t1"; gene_id "file_1_file_1_jg7790"
dmelr6.33_5	AUGUSTUS	gene	11248409	11248777	.	+	.	jg7790
dmelr6.33_5	AUGUSTUS	stop_codon	11248775	11248777	.	+	0	transcript_id "file_1_file_1_jg7790.t1"; gene_id "file_1_file_1_jg7790";
dmelr6.33_5	AUGUSTUS	start_codon	7920676	7920678	.	+	0	transcript_id "file_1_file_1_jg7427.t1"; gene_id "file_1_file_1_jg7427";
dmelr6.33_5	AUGUSTUS	CDS	7920676	7920800	1	+	0	transcript_id "file_1_file_1_jg7427.t1"; gene_id "file_1_file_1_jg7427";
dmelr6.33_5	AUGUSTUS	exon	7920676	7920800	.	+	.	transcript_id "file_1_file_1_jg7427.t1"; gene_id "file_1_file_1_jg7427";
dmelr6.33_5	AUGUSTUS	intron	7920801	7920889	.	+	.	transcript_id "file_1_file_1_jg7427.t1"; gene_id "file_1_file_1_jg7427";
dmelr6.33_5	AUGUSTUS	transcript	7920676	7921364	.	+	.	transcript_id "file_1_file_1_jg7427.t1"; gene_id "file_1_file_1_jg7427"
dmelr6.33_5	AUGUSTUS	gene	7920676	7921364	.	+	.	jg7427
dmelr6.33_5	AUGUSTUS	CDS	7920890	7921364	1	+	1	transcript_id "file_1_file_1_jg7427.t1"; gene_id "file_1_file_1_jg7427";
dmelr6.33_5	AUGUSTUS	exon	7920890	7921364	.	+	.	transcript_id "file_1_file_1_jg7427.t1"; gene_id "file_1_file_1_jg7427";
dmelr6.33_5	AUGUSTUS	stop_codon	7921362	7921364	.	+	0	transcript_id "file_1_file_1_jg7427.t1"; gene_id "file_1_file_1_jg7427";
dmelr6.33_0	AUGUSTUS	start_codon	5306025	5306027	.	+	0	transcript_id "file_1_file_1_jg4470.t1"; gene_id "file_1_file_1_jg4470";
dmelr6.33_0	AUGUSTUS	CDS	5306025	5306166	1	+	0	transcript_id "file_1_file_1_jg4470.t1"; gene_id "file_1_file_1_jg4470";
dmelr6.33_0	AUGUSTUS	exon	5306025	5306166	.	+	.	transcript_id "file_1_file_1_jg4470.t1"; gene_id "file_1_file_1_jg4470";
dmelr6.33_0	AUGUSTUS	intron	5306167	5307564	.	+	.	transcript_id "file_1_file_1_jg4470.t1"; gene_id "file_1_file_1_jg4470";
dmelr6.33_0	AUGUSTUS	CDS	5307565	5307912	1	+	2	transcript_id "file_1_file_1_jg4470.t1"; gene_id "file_1_file_1_jg4470";
dmelr6.33_0	AUGUSTUS	exon	5307565	5307912	.	+	.	transcript_id "file_1_file_1_jg4470.t1"; gene_id "file_1_file_1_jg4470";
dmelr6.33_0	AUGUSTUS	intron	5307913	5308020	.	+	.	transcript_id "file_1_file_1_jg4470.t1"; gene_id "file_1_file_1_jg4470";
dmelr6.33_0	AUGUSTUS	transcript	5306025	5309720	.	+	.	transcript_id "file_1_file_1_jg4470.t1"; gene_id "file_1_file_1_jg4470"
dmelr6.33_0	AUGUSTUS	gene	5306025	5309720	.	+	.	jg4470
dmelr6.33_0	AUGUSTUS	CDS	5308021	5309720	1	+	2	transcript_id "file_1_file_1_jg4470.t1"; gene_id "file_1_file_1_jg4470";
dmelr6.33_0	AUGUSTUS	exon	5308021	5309720	.	+	.	transcript_id "file_1_file_1_jg4470.t1"; gene_id "file_1_file_1_jg4470";
dmelr6.33_0	AUGUSTUS	stop_codon	5309718	5309720	.	+	0	transcript_id "file_1_file_1_jg4470.t1"; gene_id "file_1_file_1_jg4470";
dmelr6.33_1	AUGUSTUS	start_codon	12468753	12468755	.	+	0	transcript_id "file_1_file_1_jg10144.t1"; gene_id "file_1_file_1_jg10144";
dmelr6.33_1	AUGUSTUS	CDS	12468753	12468849	1	+	0	transcript_id "file_1_file_1_jg10144.t1"; gene_id "file_1_file_1_jg10144";
dmelr6.33_1	AUGUSTUS	exon	12468753	12468849	.	+	.	transcript_id "file_1_file_1_jg10144.t1"; gene_id "file_1_file_1_jg10144";
dmelr6.33_1	AUGUSTUS	intron	12468850	12468911	.	+	.	transcript_id "file_1_file_1_jg10144.t1"; gene_id "file_1_file_1_jg10144";
dmelr6.33_1	AUGUSTUS	CDS	12468912	12469882	1	+	2	transcript_id "file_1_file_1_jg10144.t1"; gene_id "file_1_file_1_jg10144";
dmelr6.33_1	AUGUSTUS	exon	12468912	12469882	.	+	.	transcript_id "file_1_file_1_jg10144.t1"; gene_id "file_1_file_1_jg10144";
dmelr6.33_1	AUGUSTUS	intron	12469883	12469943	.	+	.	transcript_id "file_1_file_1_jg10144.t1"; gene_id "file_1_file_1_jg10144";
dmelr6.33_1	AUGUSTUS	CDS	12469944	12471132	0.86	+	0	transcript_id "file_1_file_1_jg10144.t1"; gene_id "file_1_file_1_jg10144";
dmelr6.33_1	AUGUSTUS	exon	12469944	12471132	.	+	.	transcript_id "file_1_file_1_jg10144.t1"; gene_id "file_1_file_1_jg10144";
dmelr6.33_1	AUGUSTUS	intron	12471133	12471201	.	+	.	transcript_id "file_1_file_1_jg10144.t1"; gene_id "file_1_file_1_jg10144";
dmelr6.33_1	AUGUSTUS	transcript	12468753	12471551	.	+	.	transcript_id "file_1_file_1_jg10144.t1"; gene_id "file_1_file_1_jg10144"
dmelr6.33_1	AUGUSTUS	gene	12468753	12471551	.	+	.	jg10144
dmelr6.33_1	AUGUSTUS	CDS	12471202	12471551	0.86	+	2	transcript_id "file_1_file_1_jg10144.t1"; gene_id "file_1_file_1_jg10144";
dmelr6.33_1	AUGUSTUS	exon	12471202	12471551	.	+	.	transcript_id "file_1_file_1_jg10144.t1"; gene_id "file_1_file_1_jg10144";
dmelr6.33_1	AUGUSTUS	stop_codon	12471549	12471551	.	+	0	transcript_id "file_1_file_1_jg10144.t1"; gene_id "file_1_file_1_jg10144";
dmelr6.33_2	AUGUSTUS	stop_codon	14094810	14094812	.	-	0	transcript_id "file_1_file_1_jg13748.t1"; gene_id "file_1_file_1_jg13748";
dmelr6.33_2	AUGUSTUS	CDS	14094810	14097808	1	-	2	transcript_id "file_1_file_1_jg13748.t1"; gene_id "file_1_file_1_jg13748";
dmelr6.33_2	AUGUSTUS	exon	14094810	14097808	.	-	.	transcript_id "file_1_file_1_jg13748.t1"; gene_id "file_1_file_1_jg13748";
dmelr6.33_2	AUGUSTUS	intron	14097809	14097874	.	-	.	transcript_id "file_1_file_1_jg13748.t1"; gene_id "file_1_file_1_jg13748";
dmelr6.33_2	AUGUSTUS	transcript	14094810	14097959	.	-	.	transcript_id "file_1_file_1_jg13748.t1"; gene_id "file_1_file_1_jg13748"
dmelr6.33_2	AUGUSTUS	gene	14094810	14097959	.	-	.	jg13748
dmelr6.33_2	AUGUSTUS	CDS	14097875	14097959	1	-	0	transcript_id "file_1_file_1_jg13748.t1"; gene_id "file_1_file_1_jg13748";
dmelr6.33_2	AUGUSTUS	exon	14097875	14097959	.	-	.	transcript_id "file_1_file_1_jg13748.t1"; gene_id "file_1_file_1_jg13748";
dmelr6.33_2	AUGUSTUS	start_codon	14097957	14097959	.	-	0	transcript_id "file_1_file_1_jg13748.t1"; gene_id "file_1_file_1_jg13748";
dmelr6.33_5	AUGUSTUS	stop_codon	9094243	9094245	.	-	0	transcript_id "file_1_file_1_jg7560.t1"; gene_id "file_1_file_1_jg7560";
dmelr6.33_5	AUGUSTUS	CDS	9094243	9094348	1	-	1	transcript_id "file_1_file_1_jg7560.t1"; gene_id "file_1_file_1_jg7560";
dmelr6.33_5	AUGUSTUS	exon	9094243	9094348	.	-	.	transcript_id "file_1_file_1_jg7560.t1"; gene_id "file_1_file_1_jg7560";
dmelr6.33_5	AUGUSTUS	intron	9094349	9094410	.	-	.	transcript_id "file_1_file_1_jg7560.t1"; gene_id "file_1_file_1_jg7560";
dmelr6.33_5	AUGUSTUS	CDS	9094411	9095008	1	-	2	transcript_id "file_1_file_1_jg7560.t1"; gene_id "file_1_file_1_jg7560";
dmelr6.33_5	AUGUSTUS	exon	9094411	9095008	.	-	.	transcript_id "file_1_file_1_jg7560.t1"; gene_id "file_1_file_1_jg7560";
dmelr6.33_5	AUGUSTUS	intron	9095009	9095065	.	-	.	transcript_id "file_1_file_1_jg7560.t1"; gene_id "file_1_file_1_jg7560";
dmelr6.33_5	AUGUSTUS	CDS	9095066	9095333	1	-	0	transcript_id "file_1_file_1_jg7560.t1"; gene_id "file_1_file_1_jg7560";
dmelr6.33_5	AUGUSTUS	exon	9095066	9095333	.	-	.	transcript_id "file_1_file_1_jg7560.t1"; gene_id "file_1_file_1_jg7560";
dmelr6.33_5	AUGUSTUS	intron	9095334	9095394	.	-	.	transcript_id "file_1_file_1_jg7560.t1"; gene_id "file_1_file_1_jg7560";
dmelr6.33_5	AUGUSTUS	CDS	9095395	9095651	1	-	2	transcript_id "file_1_file_1_jg7560.t1"; gene_id "file_1_file_1_jg7560";
dmelr6.33_5	AUGUSTUS	exon	9095395	9095651	.	-	.	transcript_id "file_1_file_1_jg7560.t1"; gene_id "file_1_file_1_jg7560";
dmelr6.33_5	AUGUSTUS	intron	9095652	9096765	.	-	.	transcript_id "file_1_file_1_jg7560.t1"; gene_id "file_1_file_1_jg7560";
dmelr6.33_5	AUGUSTUS	CDS	9096766	9096825	1	-	2	transcript_id "file_1_file_1_jg7560.t1"; gene_id "file_1_file_1_jg7560";
dmelr6.33_5	AUGUSTUS	exon	9096766	9096825	.	-	.	transcript_id "file_1_file_1_jg7560.t1"; gene_id "file_1_file_1_jg7560";
dmelr6.33_5	AUGUSTUS	intron	9096826	9097354	.	-	.	transcript_id "file_1_file_1_jg7560.t1"; gene_id "file_1_file_1_jg7560";
dmelr6.33_5	AUGUSTUS	CDS	9097355	9097513	1	-	2	transcript_id "file_1_file_1_jg7560.t1"; gene_id "file_1_file_1_jg7560";
dmelr6.33_5	AUGUSTUS	exon	9097355	9097513	.	-	.	transcript_id "file_1_file_1_jg7560.t1"; gene_id "file_1_file_1_jg7560";
dmelr6.33_5	AUGUSTUS	intron	9097514	9097755	.	-	.	transcript_id "file_1_file_1_jg7560.t1"; gene_id "file_1_file_1_jg7560";
dmelr6.33_5	AUGUSTUS	CDS	9097756	9098007	1	-	2	transcript_id "file_1_file_1_jg7560.t1"; gene_id "file_1_file_1_jg7560";
dmelr6.33_5	AUGUSTUS	exon	9097756	9098007	.	-	.	transcript_id "file_1_file_1_jg7560.t1"; gene_id "file_1_file_1_jg7560";
dmelr6.33_5	AUGUSTUS	intron	9098008	9098083	.	-	.	transcript_id "file_1_file_1_jg7560.t1"; gene_id "file_1_file_1_jg7560";
dmelr6.33_5	AUGUSTUS	CDS	9098084	9098413	1	-	2	transcript_id "file_1_file_1_jg7560.t1"; gene_id "file_1_file_1_jg7560";
dmelr6.33_5	AUGUSTUS	exon	9098084	9098413	.	-	.	transcript_id "file_1_file_1_jg7560.t1"; gene_id "file_1_file_1_jg7560";
dmelr6.33_5	AUGUSTUS	intron	9098414	9100512	.	-	.	transcript_id "file_1_file_1_jg7560.t1"; gene_id "file_1_file_1_jg7560";
dmelr6.33_5	AUGUSTUS	CDS	9100513	9100657	1	-	0	transcript_id "file_1_file_1_jg7560.t1"; gene_id "file_1_file_1_jg7560";
dmelr6.33_5	AUGUSTUS	exon	9100513	9100657	.	-	.	transcript_id "file_1_file_1_jg7560.t1"; gene_id "file_1_file_1_jg7560";
dmelr6.33_5	AUGUSTUS	intron	9100658	9101095	.	-	.	transcript_id "file_1_file_1_jg7560.t1"; gene_id "file_1_file_1_jg7560";
dmelr6.33_5	AUGUSTUS	CDS	9101096	9101419	1	-	0	transcript_id "file_1_file_1_jg7560.t1"; gene_id "file_1_file_1_jg7560";
dmelr6.33_5	AUGUSTUS	exon	9101096	9101419	.	-	.	transcript_id "file_1_file_1_jg7560.t1"; gene_id "file_1_file_1_jg7560";
dmelr6.33_5	AUGUSTUS	intron	9101420	9101565	.	-	.	transcript_id "file_1_file_1_jg7560.t1"; gene_id "file_1_file_1_jg7560";
dmelr6.33_5	AUGUSTUS	CDS	9101566	9102233	1	-	2	transcript_id "file_1_file_1_jg7560.t1"; gene_id "file_1_file_1_jg7560";
dmelr6.33_5	AUGUSTUS	exon	9101566	9102233	.	-	.	transcript_id "file_1_file_1_jg7560.t1"; gene_id "file_1_file_1_jg7560";
dmelr6.33_5	AUGUSTUS	intron	9102234	9102494	.	-	.	transcript_id "file_1_file_1_jg7560.t1"; gene_id "file_1_file_1_jg7560";
dmelr6.33_5	AUGUSTUS	transcript	9094243	9103071	.	-	.	transcript_id "file_1_file_1_jg7560.t1"; gene_id "file_1_file_1_jg7560"
dmelr6.33_5	AUGUSTUS	gene	9094243	9103071	.	-	.	jg7560
dmelr6.33_5	AUGUSTUS	CDS	9102495	9103071	1	-	0	transcript_id "file_1_file_1_jg7560.t1"; gene_id "file_1_file_1_jg7560";
dmelr6.33_5	AUGUSTUS	exon	9102495	9103071	.	-	.	transcript_id "file_1_file_1_jg7560.t1"; gene_id "file_1_file_1_jg7560";
dmelr6.33_5	AUGUSTUS	start_codon	9103069	9103071	.	-	0	transcript_id "file_1_file_1_jg7560.t1"; gene_id "file_1_file_1_jg7560";
dmelr6.33_2	AUGUSTUS	stop_codon	7497393	7497395	.	-	0	transcript_id "file_1_file_1_jg12966.t1"; gene_id "file_1_file_1_jg12966";
dmelr6.33_2	AUGUSTUS	CDS	7497393	7497837	1	-	1	transcript_id "file_1_file_1_jg12966.t1"; gene_id "file_1_file_1_jg12966";
dmelr6.33_2	AUGUSTUS	exon	7497393	7497837	.	-	.	transcript_id "file_1_file_1_jg12966.t1"; gene_id "file_1_file_1_jg12966";
dmelr6.33_2	AUGUSTUS	intron	7497838	7497920	.	-	.	transcript_id "file_1_file_1_jg12966.t1"; gene_id "file_1_file_1_jg12966";
dmelr6.33_2	AUGUSTUS	transcript	7497393	7498633	.	-	.	transcript_id "file_1_file_1_jg12966.t1"; gene_id "file_1_file_1_jg12966"
dmelr6.33_2	AUGUSTUS	gene	7497393	7498633	.	-	.	jg12966
dmelr6.33_2	AUGUSTUS	CDS	7497921	7498633	1	-	0	transcript_id "file_1_file_1_jg12966.t1"; gene_id "file_1_file_1_jg12966";
dmelr6.33_2	AUGUSTUS	exon	7497921	7498633	.	-	.	transcript_id "file_1_file_1_jg12966.t1"; gene_id "file_1_file_1_jg12966";
dmelr6.33_2	AUGUSTUS	start_codon	7498631	7498633	.	-	0	transcript_id "file_1_file_1_jg12966.t1"; gene_id "file_1_file_1_jg12966";
dmelr6.33_1	AUGUSTUS	start_codon	24574990	24574992	.	+	0	transcript_id "file_1_file_1_jg11907.t1"; gene_id "file_1_file_1_jg11907";
dmelr6.33_1	AUGUSTUS	CDS	24574990	24575089	1	+	0	transcript_id "file_1_file_1_jg11907.t1"; gene_id "file_1_file_1_jg11907";
dmelr6.33_1	AUGUSTUS	exon	24574990	24575089	.	+	.	transcript_id "file_1_file_1_jg11907.t1"; gene_id "file_1_file_1_jg11907";
dmelr6.33_1	AUGUSTUS	intron	24575090	24575150	.	+	.	transcript_id "file_1_file_1_jg11907.t1"; gene_id "file_1_file_1_jg11907";
dmelr6.33_1	AUGUSTUS	CDS	24575151	24575299	1	+	2	transcript_id "file_1_file_1_jg11907.t1"; gene_id "file_1_file_1_jg11907";
dmelr6.33_1	AUGUSTUS	exon	24575151	24575299	.	+	.	transcript_id "file_1_file_1_jg11907.t1"; gene_id "file_1_file_1_jg11907";
dmelr6.33_1	AUGUSTUS	intron	24575300	24575361	.	+	.	transcript_id "file_1_file_1_jg11907.t1"; gene_id "file_1_file_1_jg11907";
dmelr6.33_1	AUGUSTUS	CDS	24575362	24575520	1	+	0	transcript_id "file_1_file_1_jg11907.t1"; gene_id "file_1_file_1_jg11907";
dmelr6.33_1	AUGUSTUS	exon	24575362	24575520	.	+	.	transcript_id "file_1_file_1_jg11907.t1"; gene_id "file_1_file_1_jg11907";
dmelr6.33_1	AUGUSTUS	intron	24575521	24575575	.	+	.	transcript_id "file_1_file_1_jg11907.t1"; gene_id "file_1_file_1_jg11907";
dmelr6.33_1	AUGUSTUS	CDS	24575576	24575629	1	+	0	transcript_id "file_1_file_1_jg11907.t1"; gene_id "file_1_file_1_jg11907";
dmelr6.33_1	AUGUSTUS	exon	24575576	24575629	.	+	.	transcript_id "file_1_file_1_jg11907.t1"; gene_id "file_1_file_1_jg11907";
dmelr6.33_1	AUGUSTUS	intron	24575630	24575690	.	+	.	transcript_id "file_1_file_1_jg11907.t1"; gene_id "file_1_file_1_jg11907";
dmelr6.33_1	AUGUSTUS	CDS	24575691	24575823	1	+	0	transcript_id "file_1_file_1_jg11907.t1"; gene_id "file_1_file_1_jg11907";
dmelr6.33_1	AUGUSTUS	exon	24575691	24575823	.	+	.	transcript_id "file_1_file_1_jg11907.t1"; gene_id "file_1_file_1_jg11907";
dmelr6.33_1	AUGUSTUS	intron	24575824	24575876	.	+	.	transcript_id "file_1_file_1_jg11907.t1"; gene_id "file_1_file_1_jg11907";
dmelr6.33_1	AUGUSTUS	CDS	24575877	24576010	1	+	2	transcript_id "file_1_file_1_jg11907.t1"; gene_id "file_1_file_1_jg11907";
dmelr6.33_1	AUGUSTUS	exon	24575877	24576010	.	+	.	transcript_id "file_1_file_1_jg11907.t1"; gene_id "file_1_file_1_jg11907";
dmelr6.33_1	AUGUSTUS	intron	24576011	24576193	.	+	.	transcript_id "file_1_file_1_jg11907.t1"; gene_id "file_1_file_1_jg11907";
dmelr6.33_1	AUGUSTUS	CDS	24576194	24576346	1	+	0	transcript_id "file_1_file_1_jg11907.t1"; gene_id "file_1_file_1_jg11907";
dmelr6.33_1	AUGUSTUS	exon	24576194	24576346	.	+	.	transcript_id "file_1_file_1_jg11907.t1"; gene_id "file_1_file_1_jg11907";
dmelr6.33_1	AUGUSTUS	intron	24576347	24576400	.	+	.	transcript_id "file_1_file_1_jg11907.t1"; gene_id "file_1_file_1_jg11907";
dmelr6.33_1	AUGUSTUS	CDS	24576401	24576505	1	+	0	transcript_id "file_1_file_1_jg11907.t1"; gene_id "file_1_file_1_jg11907";
dmelr6.33_1	AUGUSTUS	exon	24576401	24576505	.	+	.	transcript_id "file_1_file_1_jg11907.t1"; gene_id "file_1_file_1_jg11907";
dmelr6.33_1	AUGUSTUS	intron	24576506	24576565	.	+	.	transcript_id "file_1_file_1_jg11907.t1"; gene_id "file_1_file_1_jg11907";
dmelr6.33_1	AUGUSTUS	CDS	24576566	24577107	1	+	0	transcript_id "file_1_file_1_jg11907.t1"; gene_id "file_1_file_1_jg11907";
dmelr6.33_1	AUGUSTUS	exon	24576566	24577107	.	+	.	transcript_id "file_1_file_1_jg11907.t1"; gene_id "file_1_file_1_jg11907";
dmelr6.33_1	AUGUSTUS	intron	24577108	24577175	.	+	.	transcript_id "file_1_file_1_jg11907.t1"; gene_id "file_1_file_1_jg11907";
dmelr6.33_1	AUGUSTUS	CDS	24577176	24577299	1	+	1	transcript_id "file_1_file_1_jg11907.t1"; gene_id "file_1_file_1_jg11907";
dmelr6.33_1	AUGUSTUS	exon	24577176	24577299	.	+	.	transcript_id "file_1_file_1_jg11907.t1"; gene_id "file_1_file_1_jg11907";
dmelr6.33_1	AUGUSTUS	intron	24577300	24577365	.	+	.	transcript_id "file_1_file_1_jg11907.t1"; gene_id "file_1_file_1_jg11907";
dmelr6.33_1	AUGUSTUS	transcript	24574990	24577464	.	+	.	transcript_id "file_1_file_1_jg11907.t1"; gene_id "file_1_file_1_jg11907"
dmelr6.33_1	AUGUSTUS	gene	24574990	24577464	.	+	.	jg11907
dmelr6.33_1	AUGUSTUS	CDS	24577366	24577464	1	+	0	transcript_id "file_1_file_1_jg11907.t1"; gene_id "file_1_file_1_jg11907";
dmelr6.33_1	AUGUSTUS	exon	24577366	24577464	.	+	.	transcript_id "file_1_file_1_jg11907.t1"; gene_id "file_1_file_1_jg11907";
dmelr6.33_1	AUGUSTUS	stop_codon	24577462	24577464	.	+	0	transcript_id "file_1_file_1_jg11907.t1"; gene_id "file_1_file_1_jg11907";
dmelr6.33_0	AUGUSTUS	stop_codon	18161429	18161431	.	-	0	transcript_id "file_1_file_1_jg5959.t1"; gene_id "file_1_file_1_jg5959";
dmelr6.33_0	AUGUSTUS	CDS	18161429	18161657	1	-	1	transcript_id "file_1_file_1_jg5959.t1"; gene_id "file_1_file_1_jg5959";
dmelr6.33_0	AUGUSTUS	exon	18161429	18161657	.	-	.	transcript_id "file_1_file_1_jg5959.t1"; gene_id "file_1_file_1_jg5959";
dmelr6.33_0	AUGUSTUS	intron	18161658	18163891	.	-	.	transcript_id "file_1_file_1_jg5959.t1"; gene_id "file_1_file_1_jg5959";
dmelr6.33_0	AUGUSTUS	CDS	18163892	18163967	1	-	2	transcript_id "file_1_file_1_jg5959.t1"; gene_id "file_1_file_1_jg5959";
dmelr6.33_0	AUGUSTUS	exon	18163892	18163967	.	-	.	transcript_id "file_1_file_1_jg5959.t1"; gene_id "file_1_file_1_jg5959";
dmelr6.33_0	AUGUSTUS	intron	18163968	18164932	.	-	.	transcript_id "file_1_file_1_jg5959.t1"; gene_id "file_1_file_1_jg5959";
dmelr6.33_0	AUGUSTUS	transcript	18161429	18165179	.	-	.	transcript_id "file_1_file_1_jg5959.t1"; gene_id "file_1_file_1_jg5959"
dmelr6.33_0	AUGUSTUS	gene	18161429	18165179	.	-	.	jg5959
dmelr6.33_0	AUGUSTUS	CDS	18164933	18165179	1	-	0	transcript_id "file_1_file_1_jg5959.t1"; gene_id "file_1_file_1_jg5959";
dmelr6.33_0	AUGUSTUS	exon	18164933	18165179	.	-	.	transcript_id "file_1_file_1_jg5959.t1"; gene_id "file_1_file_1_jg5959";
dmelr6.33_0	AUGUSTUS	start_codon	18165177	18165179	.	-	0	transcript_id "file_1_file_1_jg5959.t1"; gene_id "file_1_file_1_jg5959";
dmelr6.33_2	AUGUSTUS	stop_codon	19303883	19303885	.	-	0	transcript_id "file_1_file_1_jg14356.t1"; gene_id "file_1_file_1_jg14356";
dmelr6.33_2	AUGUSTUS	CDS	19303883	19304073	1	-	2	transcript_id "file_1_file_1_jg14356.t1"; gene_id "file_1_file_1_jg14356";
dmelr6.33_2	AUGUSTUS	exon	19303883	19304073	.	-	.	transcript_id "file_1_file_1_jg14356.t1"; gene_id "file_1_file_1_jg14356";
dmelr6.33_2	AUGUSTUS	intron	19304074	19304139	.	-	.	transcript_id "file_1_file_1_jg14356.t1"; gene_id "file_1_file_1_jg14356";
dmelr6.33_2	AUGUSTUS	CDS	19304140	19304294	1	-	1	transcript_id "file_1_file_1_jg14356.t1"; gene_id "file_1_file_1_jg14356";
dmelr6.33_2	AUGUSTUS	exon	19304140	19304294	.	-	.	transcript_id "file_1_file_1_jg14356.t1"; gene_id "file_1_file_1_jg14356";
dmelr6.33_2	AUGUSTUS	intron	19304295	19304359	.	-	.	transcript_id "file_1_file_1_jg14356.t1"; gene_id "file_1_file_1_jg14356";
dmelr6.33_2	AUGUSTUS	transcript	19303883	19304826	.	-	.	transcript_id "file_1_file_1_jg14356.t1"; gene_id "file_1_file_1_jg14356"
dmelr6.33_2	AUGUSTUS	gene	19303883	19304826	.	-	.	jg14356
dmelr6.33_2	AUGUSTUS	CDS	19304360	19304826	1	-	0	transcript_id "file_1_file_1_jg14356.t1"; gene_id "file_1_file_1_jg14356";
dmelr6.33_2	AUGUSTUS	exon	19304360	19304826	.	-	.	transcript_id "file_1_file_1_jg14356.t1"; gene_id "file_1_file_1_jg14356";
dmelr6.33_2	AUGUSTUS	start_codon	19304824	19304826	.	-	0	transcript_id "file_1_file_1_jg14356.t1"; gene_id "file_1_file_1_jg14356";
dmelr6.33_3	AUGUSTUS	start_codon	23700664	23700666	.	+	0	transcript_id "file_1_file_1_jg2715.t1"; gene_id "file_1_file_1_jg2715";
dmelr6.33_3	AUGUSTUS	CDS	23700664	23700718	1	+	0	transcript_id "file_1_file_1_jg2715.t1"; gene_id "file_1_file_1_jg2715";
dmelr6.33_3	AUGUSTUS	exon	23700664	23700718	.	+	.	transcript_id "file_1_file_1_jg2715.t1"; gene_id "file_1_file_1_jg2715";
dmelr6.33_3	AUGUSTUS	intron	23700719	23700770	.	+	.	transcript_id "file_1_file_1_jg2715.t1"; gene_id "file_1_file_1_jg2715";
dmelr6.33_3	AUGUSTUS	CDS	23700771	23701783	1	+	2	transcript_id "file_1_file_1_jg2715.t1"; gene_id "file_1_file_1_jg2715";
dmelr6.33_3	AUGUSTUS	exon	23700771	23701783	.	+	.	transcript_id "file_1_file_1_jg2715.t1"; gene_id "file_1_file_1_jg2715";
dmelr6.33_3	AUGUSTUS	intron	23701784	23701878	.	+	.	transcript_id "file_1_file_1_jg2715.t1"; gene_id "file_1_file_1_jg2715";
dmelr6.33_3	AUGUSTUS	CDS	23701879	23702221	1	+	0	transcript_id "file_1_file_1_jg2715.t1"; gene_id "file_1_file_1_jg2715";
dmelr6.33_3	AUGUSTUS	exon	23701879	23702221	.	+	.	transcript_id "file_1_file_1_jg2715.t1"; gene_id "file_1_file_1_jg2715";
dmelr6.33_3	AUGUSTUS	intron	23702222	23702282	.	+	.	transcript_id "file_1_file_1_jg2715.t1"; gene_id "file_1_file_1_jg2715";
dmelr6.33_3	AUGUSTUS	transcript	23700664	23702548	.	+	.	transcript_id "file_1_file_1_jg2715.t1"; gene_id "file_1_file_1_jg2715"
dmelr6.33_3	AUGUSTUS	gene	23700664	23702548	.	+	.	jg2715
dmelr6.33_3	AUGUSTUS	CDS	23702283	23702548	1	+	2	transcript_id "file_1_file_1_jg2715.t1"; gene_id "file_1_file_1_jg2715";
dmelr6.33_3	AUGUSTUS	exon	23702283	23702548	.	+	.	transcript_id "file_1_file_1_jg2715.t1"; gene_id "file_1_file_1_jg2715";
dmelr6.33_3	AUGUSTUS	stop_codon	23702546	23702548	.	+	0	transcript_id "file_1_file_1_jg2715.t1"; gene_id "file_1_file_1_jg2715";
dmelr6.33_2	AUGUSTUS	start_codon	624123	624125	.	+	0	transcript_id "file_1_file_1_jg12115.t1"; gene_id "file_1_file_1_jg12115";
dmelr6.33_2	AUGUSTUS	CDS	624123	624188	0.78	+	0	transcript_id "file_1_file_1_jg12115.t1"; gene_id "file_1_file_1_jg12115";
dmelr6.33_2	AUGUSTUS	exon	624123	624188	.	+	.	transcript_id "file_1_file_1_jg12115.t1"; gene_id "file_1_file_1_jg12115";
dmelr6.33_2	AUGUSTUS	intron	624189	624260	.	+	.	transcript_id "file_1_file_1_jg12115.t1"; gene_id "file_1_file_1_jg12115";
dmelr6.33_2	AUGUSTUS	transcript	624123	624395	.	+	.	transcript_id "file_1_file_1_jg12115.t1"; gene_id "file_1_file_1_jg12115"
dmelr6.33_2	AUGUSTUS	gene	624123	624395	.	+	.	jg12115
dmelr6.33_2	AUGUSTUS	CDS	624261	624395	0.78	+	0	transcript_id "file_1_file_1_jg12115.t1"; gene_id "file_1_file_1_jg12115";
dmelr6.33_2	AUGUSTUS	exon	624261	624395	.	+	.	transcript_id "file_1_file_1_jg12115.t1"; gene_id "file_1_file_1_jg12115";
dmelr6.33_2	AUGUSTUS	stop_codon	624393	624395	.	+	0	transcript_id "file_1_file_1_jg12115.t1"; gene_id "file_1_file_1_jg12115";
dmelr6.33_3	AUGUSTUS	start_codon	8357443	8357445	.	+	0	transcript_id "file_1_file_1_jg781.t1"; gene_id "file_1_file_1_jg781";
dmelr6.33_3	AUGUSTUS	CDS	8357443	8357456	1	+	0	transcript_id "file_1_file_1_jg781.t1"; gene_id "file_1_file_1_jg781";
dmelr6.33_3	AUGUSTUS	exon	8357443	8357456	.	+	.	transcript_id "file_1_file_1_jg781.t1"; gene_id "file_1_file_1_jg781";
dmelr6.33_3	AUGUSTUS	intron	8357457	8358470	.	+	.	transcript_id "file_1_file_1_jg781.t1"; gene_id "file_1_file_1_jg781";
dmelr6.33_3	AUGUSTUS	CDS	8358471	8358590	1	+	1	transcript_id "file_1_file_1_jg781.t1"; gene_id "file_1_file_1_jg781";
dmelr6.33_3	AUGUSTUS	exon	8358471	8358590	.	+	.	transcript_id "file_1_file_1_jg781.t1"; gene_id "file_1_file_1_jg781";
dmelr6.33_3	AUGUSTUS	intron	8358591	8358648	.	+	.	transcript_id "file_1_file_1_jg781.t1"; gene_id "file_1_file_1_jg781";
dmelr6.33_3	AUGUSTUS	CDS	8358649	8358954	1	+	1	transcript_id "file_1_file_1_jg781.t1"; gene_id "file_1_file_1_jg781";
dmelr6.33_3	AUGUSTUS	exon	8358649	8358954	.	+	.	transcript_id "file_1_file_1_jg781.t1"; gene_id "file_1_file_1_jg781";
dmelr6.33_3	AUGUSTUS	intron	8358955	8359008	.	+	.	transcript_id "file_1_file_1_jg781.t1"; gene_id "file_1_file_1_jg781";
dmelr6.33_3	AUGUSTUS	CDS	8359009	8359150	1	+	1	transcript_id "file_1_file_1_jg781.t1"; gene_id "file_1_file_1_jg781";
dmelr6.33_3	AUGUSTUS	exon	8359009	8359150	.	+	.	transcript_id "file_1_file_1_jg781.t1"; gene_id "file_1_file_1_jg781";
dmelr6.33_3	AUGUSTUS	intron	8359151	8359206	.	+	.	transcript_id "file_1_file_1_jg781.t1"; gene_id "file_1_file_1_jg781";
dmelr6.33_3	AUGUSTUS	CDS	8359207	8359465	1	+	0	transcript_id "file_1_file_1_jg781.t1"; gene_id "file_1_file_1_jg781";
dmelr6.33_3	AUGUSTUS	exon	8359207	8359465	.	+	.	transcript_id "file_1_file_1_jg781.t1"; gene_id "file_1_file_1_jg781";
dmelr6.33_3	AUGUSTUS	intron	8359466	8359529	.	+	.	transcript_id "file_1_file_1_jg781.t1"; gene_id "file_1_file_1_jg781";
dmelr6.33_3	AUGUSTUS	transcript	8357443	8359726	.	+	.	transcript_id "file_1_file_1_jg781.t1"; gene_id "file_1_file_1_jg781"
dmelr6.33_3	AUGUSTUS	gene	8357443	8359726	.	+	.	jg781
dmelr6.33_3	AUGUSTUS	CDS	8359530	8359726	1	+	2	transcript_id "file_1_file_1_jg781.t1"; gene_id "file_1_file_1_jg781";
dmelr6.33_3	AUGUSTUS	exon	8359530	8359726	.	+	.	transcript_id "file_1_file_1_jg781.t1"; gene_id "file_1_file_1_jg781";
dmelr6.33_3	AUGUSTUS	stop_codon	8359724	8359726	.	+	0	transcript_id "file_1_file_1_jg781.t1"; gene_id "file_1_file_1_jg781";
dmelr6.33_3	AUGUSTUS	start_codon	7286171	7286173	.	+	0	transcript_id "file_1_file_1_jg650.t1"; gene_id "file_1_file_1_jg650";
dmelr6.33_3	AUGUSTUS	CDS	7286171	7286424	1	+	0	transcript_id "file_1_file_1_jg650.t1"; gene_id "file_1_file_1_jg650";
dmelr6.33_3	AUGUSTUS	exon	7286171	7286424	.	+	.	transcript_id "file_1_file_1_jg650.t1"; gene_id "file_1_file_1_jg650";
dmelr6.33_3	AUGUSTUS	intron	7286425	7286560	.	+	.	transcript_id "file_1_file_1_jg650.t1"; gene_id "file_1_file_1_jg650";
dmelr6.33_3	AUGUSTUS	CDS	7286561	7287368	1	+	1	transcript_id "file_1_file_1_jg650.t1"; gene_id "file_1_file_1_jg650";
dmelr6.33_3	AUGUSTUS	exon	7286561	7287368	.	+	.	transcript_id "file_1_file_1_jg650.t1"; gene_id "file_1_file_1_jg650";
dmelr6.33_3	AUGUSTUS	intron	7287369	7287488	.	+	.	transcript_id "file_1_file_1_jg650.t1"; gene_id "file_1_file_1_jg650";
dmelr6.33_3	AUGUSTUS	transcript	7286171	7287515	.	+	.	transcript_id "file_1_file_1_jg650.t1"; gene_id "file_1_file_1_jg650"
dmelr6.33_3	AUGUSTUS	gene	7286171	7287515	.	+	.	jg650
dmelr6.33_3	AUGUSTUS	CDS	7287489	7287515	1	+	0	transcript_id "file_1_file_1_jg650.t1"; gene_id "file_1_file_1_jg650";
dmelr6.33_3	AUGUSTUS	exon	7287489	7287515	.	+	.	transcript_id "file_1_file_1_jg650.t1"; gene_id "file_1_file_1_jg650";
dmelr6.33_3	AUGUSTUS	stop_codon	7287513	7287515	.	+	0	transcript_id "file_1_file_1_jg650.t1"; gene_id "file_1_file_1_jg650";
dmelr6.33_2	AUGUSTUS	start_codon	3270508	3270510	.	+	0	transcript_id "file_1_file_1_jg12469.t1"; gene_id "file_1_file_1_jg12469";
dmelr6.33_2	AUGUSTUS	CDS	3270508	3270555	0.71	+	0	transcript_id "file_1_file_1_jg12469.t1"; gene_id "file_1_file_1_jg12469";
dmelr6.33_2	AUGUSTUS	exon	3270508	3270555	.	+	.	transcript_id "file_1_file_1_jg12469.t1"; gene_id "file_1_file_1_jg12469";
dmelr6.33_2	AUGUSTUS	intron	3270556	3274044	.	+	.	transcript_id "file_1_file_1_jg12469.t1"; gene_id "file_1_file_1_jg12469";
dmelr6.33_2	AUGUSTUS	CDS	3274045	3274480	1	+	0	transcript_id "file_1_file_1_jg12469.t1"; gene_id "file_1_file_1_jg12469";
dmelr6.33_2	AUGUSTUS	exon	3274045	3274480	.	+	.	transcript_id "file_1_file_1_jg12469.t1"; gene_id "file_1_file_1_jg12469";
dmelr6.33_2	AUGUSTUS	intron	3274481	3275491	.	+	.	transcript_id "file_1_file_1_jg12469.t1"; gene_id "file_1_file_1_jg12469";
dmelr6.33_2	AUGUSTUS	transcript	3270508	3276048	.	+	.	transcript_id "file_1_file_1_jg12469.t1"; gene_id "file_1_file_1_jg12469"
dmelr6.33_2	AUGUSTUS	gene	3270508	3276048	.	+	.	jg12469
dmelr6.33_2	AUGUSTUS	CDS	3275492	3276048	1	+	2	transcript_id "file_1_file_1_jg12469.t1"; gene_id "file_1_file_1_jg12469";
dmelr6.33_2	AUGUSTUS	exon	3275492	3276048	.	+	.	transcript_id "file_1_file_1_jg12469.t1"; gene_id "file_1_file_1_jg12469";
dmelr6.33_2	AUGUSTUS	stop_codon	3276046	3276048	.	+	0	transcript_id "file_1_file_1_jg12469.t1"; gene_id "file_1_file_1_jg12469";
dmelr6.33_0	AUGUSTUS	stop_codon	3175328	3175330	.	-	0	transcript_id "file_1_file_1_jg4228.t1"; gene_id "file_1_file_1_jg4228";
dmelr6.33_0	AUGUSTUS	CDS	3175328	3175398	0.52	-	2	transcript_id "file_1_file_1_jg4228.t1"; gene_id "file_1_file_1_jg4228";
dmelr6.33_0	AUGUSTUS	exon	3175328	3175398	.	-	.	transcript_id "file_1_file_1_jg4228.t1"; gene_id "file_1_file_1_jg4228";
dmelr6.33_0	AUGUSTUS	intron	3175399	3183315	.	-	.	transcript_id "file_1_file_1_jg4228.t1"; gene_id "file_1_file_1_jg4228";
dmelr6.33_0	AUGUSTUS	CDS	3183316	3183482	0.53	-	1	transcript_id "file_1_file_1_jg4228.t1"; gene_id "file_1_file_1_jg4228";
dmelr6.33_0	AUGUSTUS	exon	3183316	3183482	.	-	.	transcript_id "file_1_file_1_jg4228.t1"; gene_id "file_1_file_1_jg4228";
dmelr6.33_0	AUGUSTUS	intron	3183483	3184876	.	-	.	transcript_id "file_1_file_1_jg4228.t1"; gene_id "file_1_file_1_jg4228";
dmelr6.33_0	AUGUSTUS	CDS	3184877	3185078	1	-	2	transcript_id "file_1_file_1_jg4228.t1"; gene_id "file_1_file_1_jg4228";
dmelr6.33_0	AUGUSTUS	exon	3184877	3185078	.	-	.	transcript_id "file_1_file_1_jg4228.t1"; gene_id "file_1_file_1_jg4228";
dmelr6.33_0	AUGUSTUS	intron	3185079	3185271	.	-	.	transcript_id "file_1_file_1_jg4228.t1"; gene_id "file_1_file_1_jg4228";
dmelr6.33_0	AUGUSTUS	CDS	3185272	3185536	1	-	0	transcript_id "file_1_file_1_jg4228.t1"; gene_id "file_1_file_1_jg4228";
dmelr6.33_0	AUGUSTUS	exon	3185272	3185536	.	-	.	transcript_id "file_1_file_1_jg4228.t1"; gene_id "file_1_file_1_jg4228";
dmelr6.33_0	AUGUSTUS	intron	3185537	3188581	.	-	.	transcript_id "file_1_file_1_jg4228.t1"; gene_id "file_1_file_1_jg4228";
dmelr6.33_0	AUGUSTUS	CDS	3188582	3188725	1	-	0	transcript_id "file_1_file_1_jg4228.t1"; gene_id "file_1_file_1_jg4228";
dmelr6.33_0	AUGUSTUS	exon	3188582	3188725	.	-	.	transcript_id "file_1_file_1_jg4228.t1"; gene_id "file_1_file_1_jg4228";
dmelr6.33_0	AUGUSTUS	intron	3188726	3189363	.	-	.	transcript_id "file_1_file_1_jg4228.t1"; gene_id "file_1_file_1_jg4228";
dmelr6.33_0	AUGUSTUS	CDS	3189364	3189495	1	-	0	transcript_id "file_1_file_1_jg4228.t1"; gene_id "file_1_file_1_jg4228";
dmelr6.33_0	AUGUSTUS	exon	3189364	3189495	.	-	.	transcript_id "file_1_file_1_jg4228.t1"; gene_id "file_1_file_1_jg4228";
dmelr6.33_0	AUGUSTUS	intron	3189496	3189978	.	-	.	transcript_id "file_1_file_1_jg4228.t1"; gene_id "file_1_file_1_jg4228";
dmelr6.33_0	AUGUSTUS	CDS	3189979	3190119	1	-	0	transcript_id "file_1_file_1_jg4228.t1"; gene_id "file_1_file_1_jg4228";
dmelr6.33_0	AUGUSTUS	exon	3189979	3190119	.	-	.	transcript_id "file_1_file_1_jg4228.t1"; gene_id "file_1_file_1_jg4228";
dmelr6.33_0	AUGUSTUS	intron	3190120	3190411	.	-	.	transcript_id "file_1_file_1_jg4228.t1"; gene_id "file_1_file_1_jg4228";
dmelr6.33_0	AUGUSTUS	CDS	3190412	3190529	1	-	1	transcript_id "file_1_file_1_jg4228.t1"; gene_id "file_1_file_1_jg4228";
dmelr6.33_0	AUGUSTUS	exon	3190412	3190529	.	-	.	transcript_id "file_1_file_1_jg4228.t1"; gene_id "file_1_file_1_jg4228";
dmelr6.33_0	AUGUSTUS	intron	3190530	3190601	.	-	.	transcript_id "file_1_file_1_jg4228.t1"; gene_id "file_1_file_1_jg4228";
dmelr6.33_0	AUGUSTUS	CDS	3190602	3190798	1	-	0	transcript_id "file_1_file_1_jg4228.t1"; gene_id "file_1_file_1_jg4228";
dmelr6.33_0	AUGUSTUS	exon	3190602	3190798	.	-	.	transcript_id "file_1_file_1_jg4228.t1"; gene_id "file_1_file_1_jg4228";
dmelr6.33_0	AUGUSTUS	intron	3190799	3191793	.	-	.	transcript_id "file_1_file_1_jg4228.t1"; gene_id "file_1_file_1_jg4228";
dmelr6.33_0	AUGUSTUS	CDS	3191794	3191907	1	-	0	transcript_id "file_1_file_1_jg4228.t1"; gene_id "file_1_file_1_jg4228";
dmelr6.33_0	AUGUSTUS	exon	3191794	3191907	.	-	.	transcript_id "file_1_file_1_jg4228.t1"; gene_id "file_1_file_1_jg4228";
dmelr6.33_0	AUGUSTUS	intron	3191908	3192116	.	-	.	transcript_id "file_1_file_1_jg4228.t1"; gene_id "file_1_file_1_jg4228";
dmelr6.33_0	AUGUSTUS	CDS	3192117	3192218	1	-	0	transcript_id "file_1_file_1_jg4228.t1"; gene_id "file_1_file_1_jg4228";
dmelr6.33_0	AUGUSTUS	exon	3192117	3192218	.	-	.	transcript_id "file_1_file_1_jg4228.t1"; gene_id "file_1_file_1_jg4228";
dmelr6.33_0	AUGUSTUS	intron	3192219	3192463	.	-	.	transcript_id "file_1_file_1_jg4228.t1"; gene_id "file_1_file_1_jg4228";
dmelr6.33_0	AUGUSTUS	transcript	3175328	3192886	.	-	.	transcript_id "file_1_file_1_jg4228.t1"; gene_id "file_1_file_1_jg4228"
dmelr6.33_0	AUGUSTUS	gene	3175328	3192886	.	-	.	jg4228
dmelr6.33_0	AUGUSTUS	CDS	3192464	3192886	1	-	0	transcript_id "file_1_file_1_jg4228.t1"; gene_id "file_1_file_1_jg4228";
dmelr6.33_0	AUGUSTUS	exon	3192464	3192886	.	-	.	transcript_id "file_1_file_1_jg4228.t1"; gene_id "file_1_file_1_jg4228";
dmelr6.33_0	AUGUSTUS	start_codon	3192884	3192886	.	-	0	transcript_id "file_1_file_1_jg4228.t1"; gene_id "file_1_file_1_jg4228";
dmelr6.33_3	AUGUSTUS	stop_codon	4713243	4713245	.	-	0	transcript_id "file_1_file_1_jg326.t1"; gene_id "file_1_file_1_jg326";
dmelr6.33_3	AUGUSTUS	CDS	4713243	4714085	1	-	0	transcript_id "file_1_file_1_jg326.t1"; gene_id "file_1_file_1_jg326";
dmelr6.33_3	AUGUSTUS	exon	4713243	4714085	.	-	.	transcript_id "file_1_file_1_jg326.t1"; gene_id "file_1_file_1_jg326";
dmelr6.33_3	AUGUSTUS	transcript	4713243	4714085	.	-	.	transcript_id "file_1_file_1_jg326.t1"; gene_id "file_1_file_1_jg326"
dmelr6.33_3	AUGUSTUS	gene	4713243	4714085	.	-	.	jg326
dmelr6.33_3	AUGUSTUS	start_codon	4714083	4714085	.	-	0	transcript_id "file_1_file_1_jg326.t1"; gene_id "file_1_file_1_jg326";
dmelr6.33_2	AUGUSTUS	stop_codon	5783481	5783483	.	-	0	transcript_id "file_1_file_1_jg12746.t1"; gene_id "file_1_file_1_jg12746";
dmelr6.33_2	AUGUSTUS	CDS	5783481	5784455	1	-	0	transcript_id "file_1_file_1_jg12746.t1"; gene_id "file_1_file_1_jg12746";
dmelr6.33_2	AUGUSTUS	exon	5783481	5784455	.	-	.	transcript_id "file_1_file_1_jg12746.t1"; gene_id "file_1_file_1_jg12746";
dmelr6.33_2	AUGUSTUS	transcript	5783481	5784455	.	-	.	transcript_id "file_1_file_1_jg12746.t1"; gene_id "file_1_file_1_jg12746"
dmelr6.33_2	AUGUSTUS	gene	5783481	5784455	.	-	.	jg12746
dmelr6.33_2	AUGUSTUS	start_codon	5784453	5784455	.	-	0	transcript_id "file_1_file_1_jg12746.t1"; gene_id "file_1_file_1_jg12746";
dmelr6.33_0	AUGUSTUS	stop_codon	7719908	7719910	.	-	0	transcript_id "file_1_file_1_jg4778.t1"; gene_id "file_1_file_1_jg4778";
dmelr6.33_0	AUGUSTUS	CDS	7719908	7720180	1	-	0	transcript_id "file_1_file_1_jg4778.t1"; gene_id "file_1_file_1_jg4778";
dmelr6.33_0	AUGUSTUS	exon	7719908	7720180	.	-	.	transcript_id "file_1_file_1_jg4778.t1"; gene_id "file_1_file_1_jg4778";
dmelr6.33_0	AUGUSTUS	intron	7720181	7720238	.	-	.	transcript_id "file_1_file_1_jg4778.t1"; gene_id "file_1_file_1_jg4778";
dmelr6.33_0	AUGUSTUS	CDS	7720239	7720445	1	-	0	transcript_id "file_1_file_1_jg4778.t1"; gene_id "file_1_file_1_jg4778";
dmelr6.33_0	AUGUSTUS	exon	7720239	7720445	.	-	.	transcript_id "file_1_file_1_jg4778.t1"; gene_id "file_1_file_1_jg4778";
dmelr6.33_0	AUGUSTUS	intron	7720446	7720539	.	-	.	transcript_id "file_1_file_1_jg4778.t1"; gene_id "file_1_file_1_jg4778";
dmelr6.33_0	AUGUSTUS	CDS	7720540	7720668	1	-	0	transcript_id "file_1_file_1_jg4778.t1"; gene_id "file_1_file_1_jg4778";
dmelr6.33_0	AUGUSTUS	exon	7720540	7720668	.	-	.	transcript_id "file_1_file_1_jg4778.t1"; gene_id "file_1_file_1_jg4778";
dmelr6.33_0	AUGUSTUS	intron	7720669	7720825	.	-	.	transcript_id "file_1_file_1_jg4778.t1"; gene_id "file_1_file_1_jg4778";
dmelr6.33_0	AUGUSTUS	CDS	7720826	7720974	1	-	2	transcript_id "file_1_file_1_jg4778.t1"; gene_id "file_1_file_1_jg4778";
dmelr6.33_0	AUGUSTUS	exon	7720826	7720974	.	-	.	transcript_id "file_1_file_1_jg4778.t1"; gene_id "file_1_file_1_jg4778";
dmelr6.33_0	AUGUSTUS	intron	7720975	7721115	.	-	.	transcript_id "file_1_file_1_jg4778.t1"; gene_id "file_1_file_1_jg4778";
dmelr6.33_0	AUGUSTUS	CDS	7721116	7721585	0.73	-	1	transcript_id "file_1_file_1_jg4778.t1"; gene_id "file_1_file_1_jg4778";
dmelr6.33_0	AUGUSTUS	exon	7721116	7721585	.	-	.	transcript_id "file_1_file_1_jg4778.t1"; gene_id "file_1_file_1_jg4778";
dmelr6.33_0	AUGUSTUS	intron	7721586	7721772	.	-	.	transcript_id "file_1_file_1_jg4778.t1"; gene_id "file_1_file_1_jg4778";
dmelr6.33_0	AUGUSTUS	CDS	7721773	7721873	1	-	0	transcript_id "file_1_file_1_jg4778.t1"; gene_id "file_1_file_1_jg4778";
dmelr6.33_0	AUGUSTUS	exon	7721773	7721873	.	-	.	transcript_id "file_1_file_1_jg4778.t1"; gene_id "file_1_file_1_jg4778";
dmelr6.33_0	AUGUSTUS	intron	7721874	7721929	.	-	.	transcript_id "file_1_file_1_jg4778.t1"; gene_id "file_1_file_1_jg4778";
dmelr6.33_0	AUGUSTUS	CDS	7721930	7722093	1	-	2	transcript_id "file_1_file_1_jg4778.t1"; gene_id "file_1_file_1_jg4778";
dmelr6.33_0	AUGUSTUS	exon	7721930	7722093	.	-	.	transcript_id "file_1_file_1_jg4778.t1"; gene_id "file_1_file_1_jg4778";
dmelr6.33_0	AUGUSTUS	intron	7722094	7722148	.	-	.	transcript_id "file_1_file_1_jg4778.t1"; gene_id "file_1_file_1_jg4778";
dmelr6.33_0	AUGUSTUS	CDS	7722149	7722280	1	-	2	transcript_id "file_1_file_1_jg4778.t1"; gene_id "file_1_file_1_jg4778";
dmelr6.33_0	AUGUSTUS	exon	7722149	7722280	.	-	.	transcript_id "file_1_file_1_jg4778.t1"; gene_id "file_1_file_1_jg4778";
dmelr6.33_0	AUGUSTUS	intron	7722281	7722482	.	-	.	transcript_id "file_1_file_1_jg4778.t1"; gene_id "file_1_file_1_jg4778";
dmelr6.33_0	AUGUSTUS	transcript	7719908	7722645	.	-	.	transcript_id "file_1_file_1_jg4778.t1"; gene_id "file_1_file_1_jg4778"
dmelr6.33_0	AUGUSTUS	gene	7719908	7722645	.	-	.	jg4778
dmelr6.33_0	AUGUSTUS	CDS	7722483	7722645	1	-	0	transcript_id "file_1_file_1_jg4778.t1"; gene_id "file_1_file_1_jg4778";
dmelr6.33_0	AUGUSTUS	exon	7722483	7722645	.	-	.	transcript_id "file_1_file_1_jg4778.t1"; gene_id "file_1_file_1_jg4778";
dmelr6.33_0	AUGUSTUS	start_codon	7722643	7722645	.	-	0	transcript_id "file_1_file_1_jg4778.t1"; gene_id "file_1_file_1_jg4778";
dmelr6.33_5	GeneMark.hmm	start_codon	6833731	6833733	.	+	0	gene_id "file_1_file_2_13685_g"; transcript_id "file_1_file_2_13685_t"; count "file_1_file_2_1_1";
dmelr6.33_5	GeneMark.hmm	CDS	6833731	6833793	.	+	0	gene_id "file_1_file_2_13685_g"; transcript_id "file_1_file_2_13685_t"; cds_type "file_1_file_2_Initial"; count "file_1_file_2_1_6"; anchored "file_1_file_2_0_1";
dmelr6.33_5	GeneMark.hmm	exon	6833731	6833793	0	+	.	gene_id "file_1_file_2_13685_g"; transcript_id "file_1_file_2_13685_t"; cds_type "file_1_file_2_Initial"; count "file_1_file_2_1_6"; anchored "file_1_file_2_0_1";
dmelr6.33_5	GeneMark.hmm	CDS	6833865	6834184	.	+	0	gene_id "file_1_file_2_13685_g"; transcript_id "file_1_file_2_13685_t"; evidence "file_1_file_2_0_1"; cds_type "file_1_file_2_Internal"; count "file_1_file_2_2_6"; anchored "file_1_file_2_1_1";
dmelr6.33_5	GeneMark.hmm	exon	6833865	6834184	0	+	.	gene_id "file_1_file_2_13685_g"; transcript_id "file_1_file_2_13685_t"; evidence "file_1_file_2_0_1"; cds_type "file_1_file_2_Internal"; count "file_1_file_2_2_6"; anchored "file_1_file_2_1_1";
dmelr6.33_5	GeneMark.hmm	CDS	6834250	6835594	.	+	1	gene_id "file_1_file_2_13685_g"; transcript_id "file_1_file_2_13685_t"; evidence "file_1_file_2_1_1"; cds_type "file_1_file_2_Internal"; count "file_1_file_2_3_6"; anchored "file_1_file_2_1_1";
dmelr6.33_5	GeneMark.hmm	exon	6834250	6835594	0	+	.	gene_id "file_1_file_2_13685_g"; transcript_id "file_1_file_2_13685_t"; evidence "file_1_file_2_1_1"; cds_type "file_1_file_2_Internal"; count "file_1_file_2_3_6"; anchored "file_1_file_2_1_1";
dmelr6.33_5	GeneMark.hmm	CDS	6835645	6836613	.	+	0	gene_id "file_1_file_2_13685_g"; transcript_id "file_1_file_2_13685_t"; evidence "file_1_file_2_1_1"; cds_type "file_1_file_2_Internal"; count "file_1_file_2_4_6"; anchored "file_1_file_2_1_1";
dmelr6.33_5	GeneMark.hmm	exon	6835645	6836613	0	+	.	gene_id "file_1_file_2_13685_g"; transcript_id "file_1_file_2_13685_t"; evidence "file_1_file_2_1_1"; cds_type "file_1_file_2_Internal"; count "file_1_file_2_4_6"; anchored "file_1_file_2_1_1";
dmelr6.33_5	GeneMark.hmm	CDS	6836681	6837029	.	+	0	gene_id "file_1_file_2_13685_g"; transcript_id "file_1_file_2_13685_t"; evidence "file_1_file_2_1_1"; cds_type "file_1_file_2_Internal"; count "file_1_file_2_5_6"; anchored "file_1_file_2_1_1";
dmelr6.33_5	GeneMark.hmm	exon	6836681	6837029	0	+	.	gene_id "file_1_file_2_13685_g"; transcript_id "file_1_file_2_13685_t"; evidence "file_1_file_2_1_1"; cds_type "file_1_file_2_Internal"; count "file_1_file_2_5_6"; anchored "file_1_file_2_1_1";
dmelr6.33_5	GeneMark.hmm	CDS	6837101	6837300	.	+	2	gene_id "file_1_file_2_13685_g"; transcript_id "file_1_file_2_13685_t"; evidence "file_1_file_2_1_1"; cds_type "file_1_file_2_Terminal"; count "file_1_file_2_6_6"; anchored "file_1_file_2_1_1";
dmelr6.33_5	GeneMark.hmm	exon	6837101	6837300	0	+	.	gene_id "file_1_file_2_13685_g"; transcript_id "file_1_file_2_13685_t"; evidence "file_1_file_2_1_1"; cds_type "file_1_file_2_Terminal"; count "file_1_file_2_6_6"; anchored "file_1_file_2_1_1";
dmelr6.33_5	GeneMark.hmm	stop_codon	6837298	6837300	.	+	0	gene_id "file_1_file_2_13685_g"; transcript_id "file_1_file_2_13685_t"; count "file_1_file_2_1_1";
dmelr6.33_2	GeneMark.hmm	start_codon	4032062	4032064	.	+	0	gene_id "file_1_file_2_6509_g"; transcript_id "file_1_file_2_6509_t"; count "file_1_file_2_1_1";
dmelr6.33_2	GeneMark.hmm	CDS	4032062	4032146	.	+	0	gene_id "file_1_file_2_6509_g"; transcript_id "file_1_file_2_6509_t"; evidence "file_1_file_2_0_1"; cds_type "file_1_file_2_Initial"; count "file_1_file_2_1_5"; anchored "file_1_file_2_1_1";
dmelr6.33_2	GeneMark.hmm	exon	4032062	4032146	0	+	.	gene_id "file_1_file_2_6509_g"; transcript_id "file_1_file_2_6509_t"; evidence "file_1_file_2_0_1"; cds_type "file_1_file_2_Initial"; count "file_1_file_2_1_5"; anchored "file_1_file_2_1_1";
dmelr6.33_2	GeneMark.hmm	CDS	4032194	4032388	.	+	2	gene_id "file_1_file_2_6509_g"; transcript_id "file_1_file_2_6509_t"; evidence "file_1_file_2_1_1"; cds_type "file_1_file_2_Internal"; count "file_1_file_2_2_5"; anchored "file_1_file_2_1_1";
dmelr6.33_2	GeneMark.hmm	exon	4032194	4032388	0	+	.	gene_id "file_1_file_2_6509_g"; transcript_id "file_1_file_2_6509_t"; evidence "file_1_file_2_1_1"; cds_type "file_1_file_2_Internal"; count "file_1_file_2_2_5"; anchored "file_1_file_2_1_1";
dmelr6.33_2	GeneMark.hmm	CDS	4032460	4033096	.	+	2	gene_id "file_1_file_2_6509_g"; transcript_id "file_1_file_2_6509_t"; evidence "file_1_file_2_1_1"; cds_type "file_1_file_2_Internal"; count "file_1_file_2_3_5"; anchored "file_1_file_2_1_1";
dmelr6.33_2	GeneMark.hmm	exon	4032460	4033096	0	+	.	gene_id "file_1_file_2_6509_g"; transcript_id "file_1_file_2_6509_t"; evidence "file_1_file_2_1_1"; cds_type "file_1_file_2_Internal"; count "file_1_file_2_3_5"; anchored "file_1_file_2_1_1";
dmelr6.33_2	GeneMark.hmm	CDS	4033161	4033413	.	+	1	gene_id "file_1_file_2_6509_g"; transcript_id "file_1_file_2_6509_t"; evidence "file_1_file_2_1_1"; cds_type "file_1_file_2_Internal"; count "file_1_file_2_4_5"; anchored "file_1_file_2_1_1";
dmelr6.33_2	GeneMark.hmm	exon	4033161	4033413	0	+	.	gene_id "file_1_file_2_6509_g"; transcript_id "file_1_file_2_6509_t"; evidence "file_1_file_2_1_1"; cds_type "file_1_file_2_Internal"; count "file_1_file_2_4_5"; anchored "file_1_file_2_1_1";
dmelr6.33_2	GeneMark.hmm	CDS	4033464	4033583	.	+	0	gene_id "file_1_file_2_6509_g"; transcript_id "file_1_file_2_6509_t"; evidence "file_1_file_2_1_1"; cds_type "file_1_file_2_Terminal"; count "file_1_file_2_5_5"; anchored "file_1_file_2_1_1";
dmelr6.33_2	GeneMark.hmm	exon	4033464	4033583	0	+	.	gene_id "file_1_file_2_6509_g"; transcript_id "file_1_file_2_6509_t"; evidence "file_1_file_2_1_1"; cds_type "file_1_file_2_Terminal"; count "file_1_file_2_5_5"; anchored "file_1_file_2_1_1";
dmelr6.33_2	GeneMark.hmm	stop_codon	4033581	4033583	.	+	0	gene_id "file_1_file_2_6509_g"; transcript_id "file_1_file_2_6509_t"; count "file_1_file_2_1_1";
dmelr6.33_5	AUGUSTUS	stop_codon	11936045	11936047	.	-	0	transcript_id "file_1_file_1_jg7891.t5"; gene_id "file_1_file_1_jg7891";
dmelr6.33_5	AUGUSTUS	CDS	11936045	11936195	1	-	1	transcript_id "file_1_file_1_jg7891.t5"; gene_id "file_1_file_1_jg7891";
dmelr6.33_5	AUGUSTUS	exon	11936045	11936195	.	-	.	transcript_id "file_1_file_1_jg7891.t5"; gene_id "file_1_file_1_jg7891";
dmelr6.33_5	AUGUSTUS	intron	11936196	11936260	.	-	.	transcript_id "file_1_file_1_jg7891.t5"; gene_id "file_1_file_1_jg7891";
dmelr6.33_5	AUGUSTUS	CDS	11936261	11936505	1	-	0	transcript_id "file_1_file_1_jg7891.t5"; gene_id "file_1_file_1_jg7891";
dmelr6.33_5	AUGUSTUS	exon	11936261	11936505	.	-	.	transcript_id "file_1_file_1_jg7891.t5"; gene_id "file_1_file_1_jg7891";
dmelr6.33_5	AUGUSTUS	intron	11936506	11936691	.	-	.	transcript_id "file_1_file_1_jg7891.t5"; gene_id "file_1_file_1_jg7891";
dmelr6.33_5	AUGUSTUS	CDS	11936692	11936843	1	-	2	transcript_id "file_1_file_1_jg7891.t5"; gene_id "file_1_file_1_jg7891";
dmelr6.33_5	AUGUSTUS	exon	11936692	11936843	.	-	.	transcript_id "file_1_file_1_jg7891.t5"; gene_id "file_1_file_1_jg7891";
dmelr6.33_5	AUGUSTUS	intron	11936844	11938920	.	-	.	transcript_id "file_1_file_1_jg7891.t5"; gene_id "file_1_file_1_jg7891";
dmelr6.33_5	AUGUSTUS	CDS	11938921	11939121	1	-	2	transcript_id "file_1_file_1_jg7891.t5"; gene_id "file_1_file_1_jg7891";
dmelr6.33_5	AUGUSTUS	exon	11938921	11939121	.	-	.	transcript_id "file_1_file_1_jg7891.t5"; gene_id "file_1_file_1_jg7891";
dmelr6.33_5	AUGUSTUS	intron	11939122	11939694	.	-	.	transcript_id "file_1_file_1_jg7891.t5"; gene_id "file_1_file_1_jg7891";
dmelr6.33_5	AUGUSTUS	CDS	11939695	11939858	1	-	1	transcript_id "file_1_file_1_jg7891.t5"; gene_id "file_1_file_1_jg7891";
dmelr6.33_5	AUGUSTUS	exon	11939695	11939858	.	-	.	transcript_id "file_1_file_1_jg7891.t5"; gene_id "file_1_file_1_jg7891";
dmelr6.33_5	AUGUSTUS	intron	11939859	11939920	.	-	.	transcript_id "file_1_file_1_jg7891.t5"; gene_id "file_1_file_1_jg7891";
dmelr6.33_5	AUGUSTUS	CDS	11939921	11940042	1	-	0	transcript_id "file_1_file_1_jg7891.t5"; gene_id "file_1_file_1_jg7891";
dmelr6.33_5	AUGUSTUS	exon	11939921	11940042	.	-	.	transcript_id "file_1_file_1_jg7891.t5"; gene_id "file_1_file_1_jg7891";
dmelr6.33_5	AUGUSTUS	intron	11940043	11943075	.	-	.	transcript_id "file_1_file_1_jg7891.t5"; gene_id "file_1_file_1_jg7891";
dmelr6.33_5	AUGUSTUS	CDS	11943076	11943112	1	-	1	transcript_id "file_1_file_1_jg7891.t5"; gene_id "file_1_file_1_jg7891";
dmelr6.33_5	AUGUSTUS	exon	11943076	11943112	.	-	.	transcript_id "file_1_file_1_jg7891.t5"; gene_id "file_1_file_1_jg7891";
dmelr6.33_5	AUGUSTUS	intron	11943113	11943803	.	-	.	transcript_id "file_1_file_1_jg7891.t5"; gene_id "file_1_file_1_jg7891";
dmelr6.33_5	AUGUSTUS	CDS	11943804	11944021	1	-	0	transcript_id "file_1_file_1_jg7891.t5"; gene_id "file_1_file_1_jg7891";
dmelr6.33_5	AUGUSTUS	exon	11943804	11944021	.	-	.	transcript_id "file_1_file_1_jg7891.t5"; gene_id "file_1_file_1_jg7891";
dmelr6.33_5	AUGUSTUS	intron	11944022	11946494	.	-	.	transcript_id "file_1_file_1_jg7891.t5"; gene_id "file_1_file_1_jg7891";
dmelr6.33_5	AUGUSTUS	CDS	11946495	11946554	1	-	0	transcript_id "file_1_file_1_jg7891.t5"; gene_id "file_1_file_1_jg7891";
dmelr6.33_5	AUGUSTUS	exon	11946495	11946554	.	-	.	transcript_id "file_1_file_1_jg7891.t5"; gene_id "file_1_file_1_jg7891";
dmelr6.33_5	AUGUSTUS	intron	11946555	11948627	.	-	.	transcript_id "file_1_file_1_jg7891.t5"; gene_id "file_1_file_1_jg7891";
dmelr6.33_5	AUGUSTUS	CDS	11948628	11948836	1	-	2	transcript_id "file_1_file_1_jg7891.t5"; gene_id "file_1_file_1_jg7891";
dmelr6.33_5	AUGUSTUS	exon	11948628	11948836	.	-	.	transcript_id "file_1_file_1_jg7891.t5"; gene_id "file_1_file_1_jg7891";
dmelr6.33_5	AUGUSTUS	intron	11948837	11949051	.	-	.	transcript_id "file_1_file_1_jg7891.t5"; gene_id "file_1_file_1_jg7891";
dmelr6.33_5	AUGUSTUS	CDS	11949052	11949254	1	-	1	transcript_id "file_1_file_1_jg7891.t5"; gene_id "file_1_file_1_jg7891";
dmelr6.33_5	AUGUSTUS	exon	11949052	11949254	.	-	.	transcript_id "file_1_file_1_jg7891.t5"; gene_id "file_1_file_1_jg7891";
dmelr6.33_5	AUGUSTUS	intron	11949255	11949875	.	-	.	transcript_id "file_1_file_1_jg7891.t5"; gene_id "file_1_file_1_jg7891";
dmelr6.33_5	AUGUSTUS	CDS	11949876	11950157	1	-	1	transcript_id "file_1_file_1_jg7891.t5"; gene_id "file_1_file_1_jg7891";
dmelr6.33_5	AUGUSTUS	exon	11949876	11950157	.	-	.	transcript_id "file_1_file_1_jg7891.t5"; gene_id "file_1_file_1_jg7891";
dmelr6.33_5	AUGUSTUS	intron	11950158	11952128	.	-	.	transcript_id "file_1_file_1_jg7891.t5"; gene_id "file_1_file_1_jg7891";
dmelr6.33_5	AUGUSTUS	CDS	11952129	11952223	1	-	0	transcript_id "file_1_file_1_jg7891.t5"; gene_id "file_1_file_1_jg7891";
dmelr6.33_5	AUGUSTUS	exon	11952129	11952223	.	-	.	transcript_id "file_1_file_1_jg7891.t5"; gene_id "file_1_file_1_jg7891";
dmelr6.33_5	AUGUSTUS	intron	11952224	11954098	.	-	.	transcript_id "file_1_file_1_jg7891.t5"; gene_id "file_1_file_1_jg7891";
dmelr6.33_5	AUGUSTUS	CDS	11954099	11954281	1	-	0	transcript_id "file_1_file_1_jg7891.t5"; gene_id "file_1_file_1_jg7891";
dmelr6.33_5	AUGUSTUS	exon	11954099	11954281	.	-	.	transcript_id "file_1_file_1_jg7891.t5"; gene_id "file_1_file_1_jg7891";
dmelr6.33_5	AUGUSTUS	intron	11954282	11962019	.	-	.	transcript_id "file_1_file_1_jg7891.t5"; gene_id "file_1_file_1_jg7891";
dmelr6.33_5	AUGUSTUS	CDS	11962020	11962103	1	-	0	transcript_id "file_1_file_1_jg7891.t5"; gene_id "file_1_file_1_jg7891";
dmelr6.33_5	AUGUSTUS	exon	11962020	11962103	.	-	.	transcript_id "file_1_file_1_jg7891.t5"; gene_id "file_1_file_1_jg7891";
dmelr6.33_5	AUGUSTUS	intron	11962104	11962229	.	-	.	transcript_id "file_1_file_1_jg7891.t5"; gene_id "file_1_file_1_jg7891";
dmelr6.33_5	AUGUSTUS	CDS	11962230	11962340	1	-	0	transcript_id "file_1_file_1_jg7891.t5"; gene_id "file_1_file_1_jg7891";
dmelr6.33_5	AUGUSTUS	exon	11962230	11962340	.	-	.	transcript_id "file_1_file_1_jg7891.t5"; gene_id "file_1_file_1_jg7891";
dmelr6.33_5	AUGUSTUS	intron	11962341	11962450	.	-	.	transcript_id "file_1_file_1_jg7891.t5"; gene_id "file_1_file_1_jg7891";
dmelr6.33_5	AUGUSTUS	CDS	11962451	11962615	1	-	0	transcript_id "file_1_file_1_jg7891.t5"; gene_id "file_1_file_1_jg7891";
dmelr6.33_5	AUGUSTUS	exon	11962451	11962615	.	-	.	transcript_id "file_1_file_1_jg7891.t5"; gene_id "file_1_file_1_jg7891";
dmelr6.33_5	AUGUSTUS	intron	11962616	11964057	.	-	.	transcript_id "file_1_file_1_jg7891.t5"; gene_id "file_1_file_1_jg7891";
dmelr6.33_5	AUGUSTUS	CDS	11964058	11964259	1	-	1	transcript_id "file_1_file_1_jg7891.t5"; gene_id "file_1_file_1_jg7891";
dmelr6.33_5	AUGUSTUS	exon	11964058	11964259	.	-	.	transcript_id "file_1_file_1_jg7891.t5"; gene_id "file_1_file_1_jg7891";
dmelr6.33_5	AUGUSTUS	intron	11964260	11964625	.	-	.	transcript_id "file_1_file_1_jg7891.t5"; gene_id "file_1_file_1_jg7891";
dmelr6.33_5	AUGUSTUS	CDS	11964626	11964769	1	-	1	transcript_id "file_1_file_1_jg7891.t5"; gene_id "file_1_file_1_jg7891";
dmelr6.33_5	AUGUSTUS	exon	11964626	11964769	.	-	.	transcript_id "file_1_file_1_jg7891.t5"; gene_id "file_1_file_1_jg7891";
dmelr6.33_5	AUGUSTUS	intron	11964770	11968650	.	-	.	transcript_id "file_1_file_1_jg7891.t5"; gene_id "file_1_file_1_jg7891";
dmelr6.33_5	AUGUSTUS	CDS	11968651	11968657	1	-	2	transcript_id "file_1_file_1_jg7891.t5"; gene_id "file_1_file_1_jg7891";
dmelr6.33_5	AUGUSTUS	exon	11968651	11968657	.	-	.	transcript_id "file_1_file_1_jg7891.t5"; gene_id "file_1_file_1_jg7891";
dmelr6.33_5	AUGUSTUS	intron	11968658	11969107	.	-	.	transcript_id "file_1_file_1_jg7891.t5"; gene_id "file_1_file_1_jg7891";
dmelr6.33_5	AUGUSTUS	CDS	11969108	11969214	1	-	1	transcript_id "file_1_file_1_jg7891.t5"; gene_id "file_1_file_1_jg7891";
dmelr6.33_5	AUGUSTUS	exon	11969108	11969214	.	-	.	transcript_id "file_1_file_1_jg7891.t5"; gene_id "file_1_file_1_jg7891";
dmelr6.33_5	AUGUSTUS	intron	11969215	11970330	.	-	.	transcript_id "file_1_file_1_jg7891.t5"; gene_id "file_1_file_1_jg7891";
dmelr6.33_5	AUGUSTUS	CDS	11970331	11970666	1	-	1	transcript_id "file_1_file_1_jg7891.t5"; gene_id "file_1_file_1_jg7891";
dmelr6.33_5	AUGUSTUS	exon	11970331	11970666	.	-	.	transcript_id "file_1_file_1_jg7891.t5"; gene_id "file_1_file_1_jg7891";
dmelr6.33_5	AUGUSTUS	intron	11970667	11971458	.	-	.	transcript_id "file_1_file_1_jg7891.t5"; gene_id "file_1_file_1_jg7891";
dmelr6.33_5	AUGUSTUS	CDS	11971459	11971972	1	-	2	transcript_id "file_1_file_1_jg7891.t5"; gene_id "file_1_file_1_jg7891";
dmelr6.33_5	AUGUSTUS	exon	11971459	11971972	.	-	.	transcript_id "file_1_file_1_jg7891.t5"; gene_id "file_1_file_1_jg7891";
dmelr6.33_5	AUGUSTUS	intron	11971973	11972045	.	-	.	transcript_id "file_1_file_1_jg7891.t5"; gene_id "file_1_file_1_jg7891";
dmelr6.33_5	AUGUSTUS	CDS	11972046	11972243	1	-	2	transcript_id "file_1_file_1_jg7891.t5"; gene_id "file_1_file_1_jg7891";
dmelr6.33_5	AUGUSTUS	exon	11972046	11972243	.	-	.	transcript_id "file_1_file_1_jg7891.t5"; gene_id "file_1_file_1_jg7891";
dmelr6.33_5	AUGUSTUS	intron	11972244	11973256	.	-	.	transcript_id "file_1_file_1_jg7891.t5"; gene_id "file_1_file_1_jg7891";
dmelr6.33_5	AUGUSTUS	CDS	11973257	11973361	1	-	2	transcript_id "file_1_file_1_jg7891.t5"; gene_id "file_1_file_1_jg7891";
dmelr6.33_5	AUGUSTUS	exon	11973257	11973361	.	-	.	transcript_id "file_1_file_1_jg7891.t5"; gene_id "file_1_file_1_jg7891";
dmelr6.33_5	AUGUSTUS	intron	11973362	11973424	.	-	.	transcript_id "file_1_file_1_jg7891.t5"; gene_id "file_1_file_1_jg7891";
dmelr6.33_5	AUGUSTUS	CDS	11973425	11973484	1	-	2	transcript_id "file_1_file_1_jg7891.t5"; gene_id "file_1_file_1_jg7891";
dmelr6.33_5	AUGUSTUS	exon	11973425	11973484	.	-	.	transcript_id "file_1_file_1_jg7891.t5"; gene_id "file_1_file_1_jg7891";
dmelr6.33_5	AUGUSTUS	intron	11973485	11974223	.	-	.	transcript_id "file_1_file_1_jg7891.t5"; gene_id "file_1_file_1_jg7891";
dmelr6.33_5	AUGUSTUS	CDS	11974224	11974282	0.47	-	1	transcript_id "file_1_file_1_jg7891.t5"; gene_id "file_1_file_1_jg7891";
dmelr6.33_5	AUGUSTUS	exon	11974224	11974282	.	-	.	transcript_id "file_1_file_1_jg7891.t5"; gene_id "file_1_file_1_jg7891";
dmelr6.33_5	AUGUSTUS	intron	11974283	11975771	.	-	.	transcript_id "file_1_file_1_jg7891.t5"; gene_id "file_1_file_1_jg7891";
dmelr6.33_5	AUGUSTUS	CDS	11975772	11975861	0.81	-	1	transcript_id "file_1_file_1_jg7891.t5"; gene_id "file_1_file_1_jg7891";
dmelr6.33_5	AUGUSTUS	exon	11975772	11975861	.	-	.	transcript_id "file_1_file_1_jg7891.t5"; gene_id "file_1_file_1_jg7891";
dmelr6.33_5	AUGUSTUS	intron	11975862	11976402	.	-	.	transcript_id "file_1_file_1_jg7891.t5"; gene_id "file_1_file_1_jg7891";
dmelr6.33_5	AUGUSTUS	CDS	11976403	11976421	0.54	-	2	transcript_id "file_1_file_1_jg7891.t5"; gene_id "file_1_file_1_jg7891";
dmelr6.33_5	AUGUSTUS	exon	11976403	11976421	.	-	.	transcript_id "file_1_file_1_jg7891.t5"; gene_id "file_1_file_1_jg7891";
dmelr6.33_5	AUGUSTUS	intron	11976422	11976490	.	-	.	transcript_id "file_1_file_1_jg7891.t5"; gene_id "file_1_file_1_jg7891";
dmelr6.33_5	AUGUSTUS	CDS	11976491	11976506	0.54	-	0	transcript_id "file_1_file_1_jg7891.t5"; gene_id "file_1_file_1_jg7891";
dmelr6.33_5	AUGUSTUS	exon	11976491	11976506	.	-	.	transcript_id "file_1_file_1_jg7891.t5"; gene_id "file_1_file_1_jg7891";
dmelr6.33_5	AUGUSTUS	intron	11976507	11976603	.	-	.	transcript_id "file_1_file_1_jg7891.t5"; gene_id "file_1_file_1_jg7891";
dmelr6.33_5	AUGUSTUS	CDS	11976604	11976824	1	-	2	transcript_id "file_1_file_1_jg7891.t5"; gene_id "file_1_file_1_jg7891";
dmelr6.33_5	AUGUSTUS	exon	11976604	11976824	.	-	.	transcript_id "file_1_file_1_jg7891.t5"; gene_id "file_1_file_1_jg7891";
dmelr6.33_5	AUGUSTUS	intron	11976825	11976888	.	-	.	transcript_id "file_1_file_1_jg7891.t5"; gene_id "file_1_file_1_jg7891";
dmelr6.33_5	AUGUSTUS	CDS	11976889	11977044	1	-	2	transcript_id "file_1_file_1_jg7891.t5"; gene_id "file_1_file_1_jg7891";
dmelr6.33_5	AUGUSTUS	exon	11976889	11977044	.	-	.	transcript_id "file_1_file_1_jg7891.t5"; gene_id "file_1_file_1_jg7891";
dmelr6.33_5	AUGUSTUS	intron	11977045	11979054	.	-	.	transcript_id "file_1_file_1_jg7891.t5"; gene_id "file_1_file_1_jg7891";
dmelr6.33_5	AUGUSTUS	CDS	11979055	11979155	1	-	1	transcript_id "file_1_file_1_jg7891.t5"; gene_id "file_1_file_1_jg7891";
dmelr6.33_5	AUGUSTUS	exon	11979055	11979155	.	-	.	transcript_id "file_1_file_1_jg7891.t5"; gene_id "file_1_file_1_jg7891";
dmelr6.33_5	AUGUSTUS	intron	11979156	11979624	.	-	.	transcript_id "file_1_file_1_jg7891.t5"; gene_id "file_1_file_1_jg7891";
dmelr6.33_5	AUGUSTUS	CDS	11979625	11979764	1	-	0	transcript_id "file_1_file_1_jg7891.t5"; gene_id "file_1_file_1_jg7891";
dmelr6.33_5	AUGUSTUS	exon	11979625	11979764	.	-	.	transcript_id "file_1_file_1_jg7891.t5"; gene_id "file_1_file_1_jg7891";
dmelr6.33_5	AUGUSTUS	intron	11979765	11979838	.	-	.	transcript_id "file_1_file_1_jg7891.t5"; gene_id "file_1_file_1_jg7891";
dmelr6.33_5	AUGUSTUS	transcript	11936045	11980057	.	-	.	transcript_id "file_1_file_1_jg7891.t5"; gene_id "file_1_file_1_jg7891"
dmelr6.33_5	AUGUSTUS	CDS	11979839	11980057	1	-	0	transcript_id "file_1_file_1_jg7891.t5"; gene_id "file_1_file_1_jg7891";
dmelr6.33_5	AUGUSTUS	exon	11979839	11980057	.	-	.	transcript_id "file_1_file_1_jg7891.t5"; gene_id "file_1_file_1_jg7891";
dmelr6.33_5	AUGUSTUS	start_codon	11980055	11980057	.	-	0	transcript_id "file_1_file_1_jg7891.t5"; gene_id "file_1_file_1_jg7891";
dmelr6.33_2	AUGUSTUS	stop_codon	10641201	10641203	.	-	0	transcript_id "file_1_file_1_jg13342.t1"; gene_id "file_1_file_1_jg13342";
dmelr6.33_2	AUGUSTUS	CDS	10641201	10641465	1	-	1	transcript_id "file_1_file_1_jg13342.t1"; gene_id "file_1_file_1_jg13342";
dmelr6.33_2	AUGUSTUS	exon	10641201	10641465	.	-	.	transcript_id "file_1_file_1_jg13342.t1"; gene_id "file_1_file_1_jg13342";
dmelr6.33_2	AUGUSTUS	intron	10641466	10641531	.	-	.	transcript_id "file_1_file_1_jg13342.t1"; gene_id "file_1_file_1_jg13342";
dmelr6.33_2	AUGUSTUS	transcript	10641201	10641794	.	-	.	transcript_id "file_1_file_1_jg13342.t1"; gene_id "file_1_file_1_jg13342"
dmelr6.33_2	AUGUSTUS	gene	10641201	10641794	.	-	.	jg13342
dmelr6.33_2	AUGUSTUS	CDS	10641532	10641794	1	-	0	transcript_id "file_1_file_1_jg13342.t1"; gene_id "file_1_file_1_jg13342";
dmelr6.33_2	AUGUSTUS	exon	10641532	10641794	.	-	.	transcript_id "file_1_file_1_jg13342.t1"; gene_id "file_1_file_1_jg13342";
dmelr6.33_2	AUGUSTUS	start_codon	10641792	10641794	.	-	0	transcript_id "file_1_file_1_jg13342.t1"; gene_id "file_1_file_1_jg13342";
dmelr6.33_1	AUGUSTUS	stop_codon	12872837	12872839	.	-	0	transcript_id "file_1_file_1_jg10201.t1"; gene_id "file_1_file_1_jg10201";
dmelr6.33_1	AUGUSTUS	CDS	12872837	12873160	1	-	0	transcript_id "file_1_file_1_jg10201.t1"; gene_id "file_1_file_1_jg10201";
dmelr6.33_1	AUGUSTUS	exon	12872837	12873160	.	-	.	transcript_id "file_1_file_1_jg10201.t1"; gene_id "file_1_file_1_jg10201";
dmelr6.33_1	AUGUSTUS	intron	12873161	12873218	.	-	.	transcript_id "file_1_file_1_jg10201.t1"; gene_id "file_1_file_1_jg10201";
dmelr6.33_1	AUGUSTUS	CDS	12873219	12874280	1	-	0	transcript_id "file_1_file_1_jg10201.t1"; gene_id "file_1_file_1_jg10201";
dmelr6.33_1	AUGUSTUS	exon	12873219	12874280	.	-	.	transcript_id "file_1_file_1_jg10201.t1"; gene_id "file_1_file_1_jg10201";
dmelr6.33_1	AUGUSTUS	intron	12874281	12874338	.	-	.	transcript_id "file_1_file_1_jg10201.t1"; gene_id "file_1_file_1_jg10201";
dmelr6.33_1	AUGUSTUS	CDS	12874339	12874654	1	-	1	transcript_id "file_1_file_1_jg10201.t1"; gene_id "file_1_file_1_jg10201";
dmelr6.33_1	AUGUSTUS	exon	12874339	12874654	.	-	.	transcript_id "file_1_file_1_jg10201.t1"; gene_id "file_1_file_1_jg10201";
dmelr6.33_1	AUGUSTUS	intron	12874655	12874817	.	-	.	transcript_id "file_1_file_1_jg10201.t1"; gene_id "file_1_file_1_jg10201";
dmelr6.33_1	AUGUSTUS	transcript	12872837	12874930	.	-	.	transcript_id "file_1_file_1_jg10201.t1"; gene_id "file_1_file_1_jg10201"
dmelr6.33_1	AUGUSTUS	gene	12872837	12874930	.	-	.	jg10201
dmelr6.33_1	AUGUSTUS	CDS	12874818	12874930	1	-	0	transcript_id "file_1_file_1_jg10201.t1"; gene_id "file_1_file_1_jg10201";
dmelr6.33_1	AUGUSTUS	exon	12874818	12874930	.	-	.	transcript_id "file_1_file_1_jg10201.t1"; gene_id "file_1_file_1_jg10201";
dmelr6.33_1	AUGUSTUS	start_codon	12874928	12874930	.	-	0	transcript_id "file_1_file_1_jg10201.t1"; gene_id "file_1_file_1_jg10201";
dmelr6.33_3	AUGUSTUS	start_codon	13694053	13694055	.	+	0	transcript_id "file_1_file_1_jg1498.t1"; gene_id "file_1_file_1_jg1498";
dmelr6.33_3	AUGUSTUS	CDS	13694053	13694155	1	+	0	transcript_id "file_1_file_1_jg1498.t1"; gene_id "file_1_file_1_jg1498";
dmelr6.33_3	AUGUSTUS	exon	13694053	13694155	.	+	.	transcript_id "file_1_file_1_jg1498.t1"; gene_id "file_1_file_1_jg1498";
dmelr6.33_3	AUGUSTUS	intron	13694156	13694209	.	+	.	transcript_id "file_1_file_1_jg1498.t1"; gene_id "file_1_file_1_jg1498";
dmelr6.33_3	AUGUSTUS	CDS	13694210	13694418	1	+	2	transcript_id "file_1_file_1_jg1498.t1"; gene_id "file_1_file_1_jg1498";
dmelr6.33_3	AUGUSTUS	exon	13694210	13694418	.	+	.	transcript_id "file_1_file_1_jg1498.t1"; gene_id "file_1_file_1_jg1498";
dmelr6.33_3	AUGUSTUS	intron	13694419	13694473	.	+	.	transcript_id "file_1_file_1_jg1498.t1"; gene_id "file_1_file_1_jg1498";
dmelr6.33_3	AUGUSTUS	CDS	13694474	13694634	1	+	0	transcript_id "file_1_file_1_jg1498.t1"; gene_id "file_1_file_1_jg1498";
dmelr6.33_3	AUGUSTUS	exon	13694474	13694634	.	+	.	transcript_id "file_1_file_1_jg1498.t1"; gene_id "file_1_file_1_jg1498";
dmelr6.33_3	AUGUSTUS	intron	13694635	13694782	.	+	.	transcript_id "file_1_file_1_jg1498.t1"; gene_id "file_1_file_1_jg1498";
dmelr6.33_3	AUGUSTUS	transcript	13694053	13695242	.	+	.	transcript_id "file_1_file_1_jg1498.t1"; gene_id "file_1_file_1_jg1498"
dmelr6.33_3	AUGUSTUS	gene	13694053	13695242	.	+	.	jg1498
dmelr6.33_3	AUGUSTUS	CDS	13694783	13695242	1	+	1	transcript_id "file_1_file_1_jg1498.t1"; gene_id "file_1_file_1_jg1498";
dmelr6.33_3	AUGUSTUS	exon	13694783	13695242	.	+	.	transcript_id "file_1_file_1_jg1498.t1"; gene_id "file_1_file_1_jg1498";
dmelr6.33_3	AUGUSTUS	stop_codon	13695240	13695242	.	+	0	transcript_id "file_1_file_1_jg1498.t1"; gene_id "file_1_file_1_jg1498";
dmelr6.33_5	AUGUSTUS	stop_codon	2953815	2953817	.	-	0	transcript_id "file_1_file_1_jg6960.t1"; gene_id "file_1_file_1_jg6960";
dmelr6.33_5	AUGUSTUS	CDS	2953815	2954530	1	-	2	transcript_id "file_1_file_1_jg6960.t1"; gene_id "file_1_file_1_jg6960";
dmelr6.33_5	AUGUSTUS	exon	2953815	2954530	.	-	.	transcript_id "file_1_file_1_jg6960.t1"; gene_id "file_1_file_1_jg6960";
dmelr6.33_5	AUGUSTUS	intron	2954531	2954652	.	-	.	transcript_id "file_1_file_1_jg6960.t1"; gene_id "file_1_file_1_jg6960";
dmelr6.33_5	AUGUSTUS	CDS	2954653	2955201	1	-	2	transcript_id "file_1_file_1_jg6960.t1"; gene_id "file_1_file_1_jg6960";
dmelr6.33_5	AUGUSTUS	exon	2954653	2955201	.	-	.	transcript_id "file_1_file_1_jg6960.t1"; gene_id "file_1_file_1_jg6960";
dmelr6.33_5	AUGUSTUS	intron	2955202	2955540	.	-	.	transcript_id "file_1_file_1_jg6960.t1"; gene_id "file_1_file_1_jg6960";
dmelr6.33_5	AUGUSTUS	CDS	2955541	2955643	1	-	0	transcript_id "file_1_file_1_jg6960.t1"; gene_id "file_1_file_1_jg6960";
dmelr6.33_5	AUGUSTUS	exon	2955541	2955643	.	-	.	transcript_id "file_1_file_1_jg6960.t1"; gene_id "file_1_file_1_jg6960";
dmelr6.33_5	AUGUSTUS	intron	2955644	2955947	.	-	.	transcript_id "file_1_file_1_jg6960.t1"; gene_id "file_1_file_1_jg6960";
dmelr6.33_5	AUGUSTUS	CDS	2955948	2956178	1	-	0	transcript_id "file_1_file_1_jg6960.t1"; gene_id "file_1_file_1_jg6960";
dmelr6.33_5	AUGUSTUS	exon	2955948	2956178	.	-	.	transcript_id "file_1_file_1_jg6960.t1"; gene_id "file_1_file_1_jg6960";
dmelr6.33_5	AUGUSTUS	intron	2956179	2957056	.	-	.	transcript_id "file_1_file_1_jg6960.t1"; gene_id "file_1_file_1_jg6960";
dmelr6.33_5	AUGUSTUS	CDS	2957057	2957257	1	-	0	transcript_id "file_1_file_1_jg6960.t1"; gene_id "file_1_file_1_jg6960";
dmelr6.33_5	AUGUSTUS	exon	2957057	2957257	.	-	.	transcript_id "file_1_file_1_jg6960.t1"; gene_id "file_1_file_1_jg6960";
dmelr6.33_5	AUGUSTUS	intron	2957258	2957460	.	-	.	transcript_id "file_1_file_1_jg6960.t1"; gene_id "file_1_file_1_jg6960";
dmelr6.33_5	AUGUSTUS	transcript	2953815	2957955	.	-	.	transcript_id "file_1_file_1_jg6960.t1"; gene_id "file_1_file_1_jg6960"
dmelr6.33_5	AUGUSTUS	gene	2953815	2957955	.	-	.	jg6960
dmelr6.33_5	AUGUSTUS	CDS	2957461	2957955	1	-	0	transcript_id "file_1_file_1_jg6960.t1"; gene_id "file_1_file_1_jg6960";
dmelr6.33_5	AUGUSTUS	exon	2957461	2957955	.	-	.	transcript_id "file_1_file_1_jg6960.t1"; gene_id "file_1_file_1_jg6960";
dmelr6.33_5	AUGUSTUS	start_codon	2957953	2957955	.	-	0	transcript_id "file_1_file_1_jg6960.t1"; gene_id "file_1_file_1_jg6960";
dmelr6.33_5	AUGUSTUS	stop_codon	15220425	15220427	.	-	0	transcript_id "file_1_file_1_jg8204.t1"; gene_id "file_1_file_1_jg8204";
dmelr6.33_5	AUGUSTUS	CDS	15220425	15220622	1	-	0	transcript_id "file_1_file_1_jg8204.t1"; gene_id "file_1_file_1_jg8204";
dmelr6.33_5	AUGUSTUS	exon	15220425	15220622	.	-	.	transcript_id "file_1_file_1_jg8204.t1"; gene_id "file_1_file_1_jg8204";
dmelr6.33_5	AUGUSTUS	intron	15220623	15220692	.	-	.	transcript_id "file_1_file_1_jg8204.t1"; gene_id "file_1_file_1_jg8204";
dmelr6.33_5	AUGUSTUS	CDS	15220693	15220857	1	-	0	transcript_id "file_1_file_1_jg8204.t1"; gene_id "file_1_file_1_jg8204";
dmelr6.33_5	AUGUSTUS	exon	15220693	15220857	.	-	.	transcript_id "file_1_file_1_jg8204.t1"; gene_id "file_1_file_1_jg8204";
dmelr6.33_5	AUGUSTUS	intron	15220858	15220936	.	-	.	transcript_id "file_1_file_1_jg8204.t1"; gene_id "file_1_file_1_jg8204";
dmelr6.33_5	AUGUSTUS	transcript	15220425	15221098	.	-	.	transcript_id "file_1_file_1_jg8204.t1"; gene_id "file_1_file_1_jg8204"
dmelr6.33_5	AUGUSTUS	gene	15220425	15221098	.	-	.	jg8204
dmelr6.33_5	AUGUSTUS	CDS	15220937	15221098	1	-	0	transcript_id "file_1_file_1_jg8204.t1"; gene_id "file_1_file_1_jg8204";
dmelr6.33_5	AUGUSTUS	exon	15220937	15221098	.	-	.	transcript_id "file_1_file_1_jg8204.t1"; gene_id "file_1_file_1_jg8204";
dmelr6.33_5	AUGUSTUS	start_codon	15221096	15221098	.	-	0	transcript_id "file_1_file_1_jg8204.t1"; gene_id "file_1_file_1_jg8204";
dmelr6.33_0	AUGUSTUS	start_codon	67625	67627	.	+	0	transcript_id "file_1_file_1_jg3810.t1"; gene_id "file_1_file_1_jg3810";
dmelr6.33_0	AUGUSTUS	CDS	67625	67762	1	+	0	transcript_id "file_1_file_1_jg3810.t1"; gene_id "file_1_file_1_jg3810";
dmelr6.33_0	AUGUSTUS	exon	67625	67762	.	+	.	transcript_id "file_1_file_1_jg3810.t1"; gene_id "file_1_file_1_jg3810";
dmelr6.33_0	AUGUSTUS	intron	67763	67891	.	+	.	transcript_id "file_1_file_1_jg3810.t1"; gene_id "file_1_file_1_jg3810";
dmelr6.33_0	AUGUSTUS	CDS	67892	68023	1	+	0	transcript_id "file_1_file_1_jg3810.t1"; gene_id "file_1_file_1_jg3810";
dmelr6.33_0	AUGUSTUS	exon	67892	68023	.	+	.	transcript_id "file_1_file_1_jg3810.t1"; gene_id "file_1_file_1_jg3810";
dmelr6.33_0	AUGUSTUS	intron	68024	68084	.	+	.	transcript_id "file_1_file_1_jg3810.t1"; gene_id "file_1_file_1_jg3810";
dmelr6.33_0	AUGUSTUS	CDS	68085	68970	0.79	+	0	transcript_id "file_1_file_1_jg3810.t1"; gene_id "file_1_file_1_jg3810";
dmelr6.33_0	AUGUSTUS	exon	68085	68970	.	+	.	transcript_id "file_1_file_1_jg3810.t1"; gene_id "file_1_file_1_jg3810";
dmelr6.33_0	AUGUSTUS	intron	68971	69420	.	+	.	transcript_id "file_1_file_1_jg3810.t1"; gene_id "file_1_file_1_jg3810";
dmelr6.33_0	AUGUSTUS	CDS	69421	70549	0.66	+	2	transcript_id "file_1_file_1_jg3810.t1"; gene_id "file_1_file_1_jg3810";
dmelr6.33_0	AUGUSTUS	exon	69421	70549	.	+	.	transcript_id "file_1_file_1_jg3810.t1"; gene_id "file_1_file_1_jg3810";
dmelr6.33_0	AUGUSTUS	intron	70550	70606	.	+	.	transcript_id "file_1_file_1_jg3810.t1"; gene_id "file_1_file_1_jg3810";
dmelr6.33_0	AUGUSTUS	transcript	67625	70895	.	+	.	transcript_id "file_1_file_1_jg3810.t1"; gene_id "file_1_file_1_jg3810"
dmelr6.33_0	AUGUSTUS	gene	67625	70895	.	+	.	jg3810
dmelr6.33_0	AUGUSTUS	CDS	70607	70895	1	+	1	transcript_id "file_1_file_1_jg3810.t1"; gene_id "file_1_file_1_jg3810";
dmelr6.33_0	AUGUSTUS	exon	70607	70895	.	+	.	transcript_id "file_1_file_1_jg3810.t1"; gene_id "file_1_file_1_jg3810";
dmelr6.33_0	AUGUSTUS	stop_codon	70893	70895	.	+	0	transcript_id "file_1_file_1_jg3810.t1"; gene_id "file_1_file_1_jg3810";
dmelr6.33_4	AUGUSTUS	start_codon	521903	521905	.	+	0	transcript_id "file_1_file_1_jg6540.t1"; gene_id "file_1_file_1_jg6540";
dmelr6.33_4	AUGUSTUS	CDS	521903	523104	0.55	+	0	transcript_id "file_1_file_1_jg6540.t1"; gene_id "file_1_file_1_jg6540";
dmelr6.33_4	AUGUSTUS	exon	521903	523104	.	+	.	transcript_id "file_1_file_1_jg6540.t1"; gene_id "file_1_file_1_jg6540";
dmelr6.33_4	AUGUSTUS	intron	523105	524330	.	+	.	transcript_id "file_1_file_1_jg6540.t1"; gene_id "file_1_file_1_jg6540";
dmelr6.33_4	AUGUSTUS	CDS	524331	524512	1	+	1	transcript_id "file_1_file_1_jg6540.t1"; gene_id "file_1_file_1_jg6540";
dmelr6.33_4	AUGUSTUS	exon	524331	524512	.	+	.	transcript_id "file_1_file_1_jg6540.t1"; gene_id "file_1_file_1_jg6540";
dmelr6.33_4	AUGUSTUS	intron	524513	524903	.	+	.	transcript_id "file_1_file_1_jg6540.t1"; gene_id "file_1_file_1_jg6540";
dmelr6.33_4	AUGUSTUS	CDS	524904	526520	0.97	+	2	transcript_id "file_1_file_1_jg6540.t1"; gene_id "file_1_file_1_jg6540";
dmelr6.33_4	AUGUSTUS	exon	524904	526520	.	+	.	transcript_id "file_1_file_1_jg6540.t1"; gene_id "file_1_file_1_jg6540";
dmelr6.33_4	AUGUSTUS	intron	526521	529692	.	+	.	transcript_id "file_1_file_1_jg6540.t1"; gene_id "file_1_file_1_jg6540";
dmelr6.33_4	AUGUSTUS	CDS	529693	529806	0.97	+	2	transcript_id "file_1_file_1_jg6540.t1"; gene_id "file_1_file_1_jg6540";
dmelr6.33_4	AUGUSTUS	exon	529693	529806	.	+	.	transcript_id "file_1_file_1_jg6540.t1"; gene_id "file_1_file_1_jg6540";
dmelr6.33_4	AUGUSTUS	intron	529807	530571	.	+	.	transcript_id "file_1_file_1_jg6540.t1"; gene_id "file_1_file_1_jg6540";
dmelr6.33_4	AUGUSTUS	CDS	530572	531093	0.85	+	2	transcript_id "file_1_file_1_jg6540.t1"; gene_id "file_1_file_1_jg6540";
dmelr6.33_4	AUGUSTUS	exon	530572	531093	.	+	.	transcript_id "file_1_file_1_jg6540.t1"; gene_id "file_1_file_1_jg6540";
dmelr6.33_4	AUGUSTUS	intron	531094	531155	.	+	.	transcript_id "file_1_file_1_jg6540.t1"; gene_id "file_1_file_1_jg6540";
dmelr6.33_4	AUGUSTUS	CDS	531156	531379	1	+	2	transcript_id "file_1_file_1_jg6540.t1"; gene_id "file_1_file_1_jg6540";
dmelr6.33_4	AUGUSTUS	exon	531156	531379	.	+	.	transcript_id "file_1_file_1_jg6540.t1"; gene_id "file_1_file_1_jg6540";
dmelr6.33_4	AUGUSTUS	intron	531380	531435	.	+	.	transcript_id "file_1_file_1_jg6540.t1"; gene_id "file_1_file_1_jg6540";
dmelr6.33_4	AUGUSTUS	CDS	531436	531783	1	+	0	transcript_id "file_1_file_1_jg6540.t1"; gene_id "file_1_file_1_jg6540";
dmelr6.33_4	AUGUSTUS	exon	531436	531783	.	+	.	transcript_id "file_1_file_1_jg6540.t1"; gene_id "file_1_file_1_jg6540";
dmelr6.33_4	AUGUSTUS	intron	531784	532785	.	+	.	transcript_id "file_1_file_1_jg6540.t1"; gene_id "file_1_file_1_jg6540";
dmelr6.33_4	AUGUSTUS	CDS	532786	532926	1	+	0	transcript_id "file_1_file_1_jg6540.t1"; gene_id "file_1_file_1_jg6540";
dmelr6.33_4	AUGUSTUS	exon	532786	532926	.	+	.	transcript_id "file_1_file_1_jg6540.t1"; gene_id "file_1_file_1_jg6540";
dmelr6.33_4	AUGUSTUS	intron	532927	532982	.	+	.	transcript_id "file_1_file_1_jg6540.t1"; gene_id "file_1_file_1_jg6540";
dmelr6.33_4	AUGUSTUS	CDS	532983	533089	0.94	+	0	transcript_id "file_1_file_1_jg6540.t1"; gene_id "file_1_file_1_jg6540";
dmelr6.33_4	AUGUSTUS	exon	532983	533089	.	+	.	transcript_id "file_1_file_1_jg6540.t1"; gene_id "file_1_file_1_jg6540";
dmelr6.33_4	AUGUSTUS	intron	533090	533707	.	+	.	transcript_id "file_1_file_1_jg6540.t1"; gene_id "file_1_file_1_jg6540";
dmelr6.33_4	AUGUSTUS	CDS	533708	534027	0.9	+	1	transcript_id "file_1_file_1_jg6540.t1"; gene_id "file_1_file_1_jg6540";
dmelr6.33_4	AUGUSTUS	exon	533708	534027	.	+	.	transcript_id "file_1_file_1_jg6540.t1"; gene_id "file_1_file_1_jg6540";
dmelr6.33_4	AUGUSTUS	intron	534028	534363	.	+	.	transcript_id "file_1_file_1_jg6540.t1"; gene_id "file_1_file_1_jg6540";
dmelr6.33_4	AUGUSTUS	CDS	534364	534917	0.26	+	2	transcript_id "file_1_file_1_jg6540.t1"; gene_id "file_1_file_1_jg6540";
dmelr6.33_4	AUGUSTUS	exon	534364	534917	.	+	.	transcript_id "file_1_file_1_jg6540.t1"; gene_id "file_1_file_1_jg6540";
dmelr6.33_4	AUGUSTUS	intron	534918	535257	.	+	.	transcript_id "file_1_file_1_jg6540.t1"; gene_id "file_1_file_1_jg6540";
dmelr6.33_4	AUGUSTUS	transcript	521903	535341	.	+	.	transcript_id "file_1_file_1_jg6540.t1"; gene_id "file_1_file_1_jg6540"
dmelr6.33_4	AUGUSTUS	gene	521903	535341	.	+	.	jg6540
dmelr6.33_4	AUGUSTUS	CDS	535258	535341	0.89	+	0	transcript_id "file_1_file_1_jg6540.t1"; gene_id "file_1_file_1_jg6540";
dmelr6.33_4	AUGUSTUS	exon	535258	535341	.	+	.	transcript_id "file_1_file_1_jg6540.t1"; gene_id "file_1_file_1_jg6540";
dmelr6.33_4	AUGUSTUS	stop_codon	535339	535341	.	+	0	transcript_id "file_1_file_1_jg6540.t1"; gene_id "file_1_file_1_jg6540";
dmelr6.33_5	GeneMark.hmm	start_codon	12636161	12636163	.	+	0	gene_id "file_1_file_2_14341_g"; transcript_id "file_1_file_2_14341_t"; count "file_1_file_2_1_1";
dmelr6.33_5	GeneMark.hmm	CDS	12636161	12636283	.	+	0	gene_id "file_1_file_2_14341_g"; transcript_id "file_1_file_2_14341_t"; evidence "file_1_file_2_1_1"; cds_type "file_1_file_2_Initial"; count "file_1_file_2_1_24"; anchored "file_1_file_2_1_1";
dmelr6.33_5	GeneMark.hmm	exon	12636161	12636283	0	+	.	gene_id "file_1_file_2_14341_g"; transcript_id "file_1_file_2_14341_t"; evidence "file_1_file_2_1_1"; cds_type "file_1_file_2_Initial"; count "file_1_file_2_1_24"; anchored "file_1_file_2_1_1";
dmelr6.33_5	GeneMark.hmm	CDS	12636539	12636636	.	+	0	gene_id "file_1_file_2_14341_g"; transcript_id "file_1_file_2_14341_t"; evidence "file_1_file_2_1_1"; cds_type "file_1_file_2_Internal"; count "file_1_file_2_2_24"; anchored "file_1_file_2_1_1";
dmelr6.33_5	GeneMark.hmm	exon	12636539	12636636	0	+	.	gene_id "file_1_file_2_14341_g"; transcript_id "file_1_file_2_14341_t"; evidence "file_1_file_2_1_1"; cds_type "file_1_file_2_Internal"; count "file_1_file_2_2_24"; anchored "file_1_file_2_1_1";
dmelr6.33_5	GeneMark.hmm	CDS	12636711	12636899	.	+	1	gene_id "file_1_file_2_14341_g"; transcript_id "file_1_file_2_14341_t"; evidence "file_1_file_2_1_1"; cds_type "file_1_file_2_Internal"; count "file_1_file_2_3_24"; anchored "file_1_file_2_1_1";
dmelr6.33_5	GeneMark.hmm	exon	12636711	12636899	0	+	.	gene_id "file_1_file_2_14341_g"; transcript_id "file_1_file_2_14341_t"; evidence "file_1_file_2_1_1"; cds_type "file_1_file_2_Internal"; count "file_1_file_2_3_24"; anchored "file_1_file_2_1_1";
dmelr6.33_5	GeneMark.hmm	CDS	12637051	12637185	.	+	1	gene_id "file_1_file_2_14341_g"; transcript_id "file_1_file_2_14341_t"; evidence "file_1_file_2_1_1"; cds_type "file_1_file_2_Internal"; count "file_1_file_2_4_24"; anchored "file_1_file_2_1_1";
dmelr6.33_5	GeneMark.hmm	exon	12637051	12637185	0	+	.	gene_id "file_1_file_2_14341_g"; transcript_id "file_1_file_2_14341_t"; evidence "file_1_file_2_1_1"; cds_type "file_1_file_2_Internal"; count "file_1_file_2_4_24"; anchored "file_1_file_2_1_1";
dmelr6.33_5	GeneMark.hmm	CDS	12637261	12637324	.	+	1	gene_id "file_1_file_2_14341_g"; transcript_id "file_1_file_2_14341_t"; evidence "file_1_file_2_1_1"; cds_type "file_1_file_2_Internal"; count "file_1_file_2_5_24"; anchored "file_1_file_2_1_1";
dmelr6.33_5	GeneMark.hmm	exon	12637261	12637324	0	+	.	gene_id "file_1_file_2_14341_g"; transcript_id "file_1_file_2_14341_t"; evidence "file_1_file_2_1_1"; cds_type "file_1_file_2_Internal"; count "file_1_file_2_5_24"; anchored "file_1_file_2_1_1";
dmelr6.33_5	GeneMark.hmm	CDS	12637438	12637645	.	+	0	gene_id "file_1_file_2_14341_g"; transcript_id "file_1_file_2_14341_t"; evidence "file_1_file_2_1_1"; cds_type "file_1_file_2_Internal"; count "file_1_file_2_6_24"; anchored "file_1_file_2_1_1";
dmelr6.33_5	GeneMark.hmm	exon	12637438	12637645	0	+	.	gene_id "file_1_file_2_14341_g"; transcript_id "file_1_file_2_14341_t"; evidence "file_1_file_2_1_1"; cds_type "file_1_file_2_Internal"; count "file_1_file_2_6_24"; anchored "file_1_file_2_1_1";
dmelr6.33_5	GeneMark.hmm	CDS	12637707	12637782	.	+	2	gene_id "file_1_file_2_14341_g"; transcript_id "file_1_file_2_14341_t"; evidence "file_1_file_2_1_1"; cds_type "file_1_file_2_Internal"; count "file_1_file_2_7_24"; anchored "file_1_file_2_1_1";
dmelr6.33_5	GeneMark.hmm	exon	12637707	12637782	0	+	.	gene_id "file_1_file_2_14341_g"; transcript_id "file_1_file_2_14341_t"; evidence "file_1_file_2_1_1"; cds_type "file_1_file_2_Internal"; count "file_1_file_2_7_24"; anchored "file_1_file_2_1_1";
dmelr6.33_5	GeneMark.hmm	CDS	12638019	12638173	.	+	1	gene_id "file_1_file_2_14341_g"; transcript_id "file_1_file_2_14341_t"; evidence "file_1_file_2_1_1"; cds_type "file_1_file_2_Internal"; count "file_1_file_2_8_24"; anchored "file_1_file_2_1_1";
dmelr6.33_5	GeneMark.hmm	exon	12638019	12638173	0	+	.	gene_id "file_1_file_2_14341_g"; transcript_id "file_1_file_2_14341_t"; evidence "file_1_file_2_1_1"; cds_type "file_1_file_2_Internal"; count "file_1_file_2_8_24"; anchored "file_1_file_2_1_1";
dmelr6.33_5	GeneMark.hmm	CDS	12638344	12638525	.	+	2	gene_id "file_1_file_2_14341_g"; transcript_id "file_1_file_2_14341_t"; evidence "file_1_file_2_1_1"; cds_type "file_1_file_2_Internal"; count "file_1_file_2_9_24"; anchored "file_1_file_2_1_1";
dmelr6.33_5	GeneMark.hmm	exon	12638344	12638525	0	+	.	gene_id "file_1_file_2_14341_g"; transcript_id "file_1_file_2_14341_t"; evidence "file_1_file_2_1_1"; cds_type "file_1_file_2_Internal"; count "file_1_file_2_9_24"; anchored "file_1_file_2_1_1";
dmelr6.33_5	GeneMark.hmm	CDS	12638593	12639075	.	+	0	gene_id "file_1_file_2_14341_g"; transcript_id "file_1_file_2_14341_t"; evidence "file_1_file_2_1_1"; cds_type "file_1_file_2_Internal"; count "file_1_file_2_10_24"; anchored "file_1_file_2_1_1";
dmelr6.33_5	GeneMark.hmm	exon	12638593	12639075	0	+	.	gene_id "file_1_file_2_14341_g"; transcript_id "file_1_file_2_14341_t"; evidence "file_1_file_2_1_1"; cds_type "file_1_file_2_Internal"; count "file_1_file_2_10_24"; anchored "file_1_file_2_1_1";
dmelr6.33_5	GeneMark.hmm	CDS	12639154	12639296	.	+	0	gene_id "file_1_file_2_14341_g"; transcript_id "file_1_file_2_14341_t"; evidence "file_1_file_2_1_1"; cds_type "file_1_file_2_Internal"; count "file_1_file_2_11_24"; anchored "file_1_file_2_1_1";
dmelr6.33_5	GeneMark.hmm	exon	12639154	12639296	0	+	.	gene_id "file_1_file_2_14341_g"; transcript_id "file_1_file_2_14341_t"; evidence "file_1_file_2_1_1"; cds_type "file_1_file_2_Internal"; count "file_1_file_2_11_24"; anchored "file_1_file_2_1_1";
dmelr6.33_5	GeneMark.hmm	CDS	12640662	12640839	.	+	1	gene_id "file_1_file_2_14341_g"; transcript_id "file_1_file_2_14341_t"; evidence "file_1_file_2_1_1"; cds_type "file_1_file_2_Internal"; count "file_1_file_2_12_24"; anchored "file_1_file_2_1_1";
dmelr6.33_5	GeneMark.hmm	exon	12640662	12640839	0	+	.	gene_id "file_1_file_2_14341_g"; transcript_id "file_1_file_2_14341_t"; evidence "file_1_file_2_1_1"; cds_type "file_1_file_2_Internal"; count "file_1_file_2_12_24"; anchored "file_1_file_2_1_1";
dmelr6.33_5	GeneMark.hmm	CDS	12643873	12644767	.	+	0	gene_id "file_1_file_2_14341_g"; transcript_id "file_1_file_2_14341_t"; evidence "file_1_file_2_1_1"; cds_type "file_1_file_2_Internal"; count "file_1_file_2_13_24"; anchored "file_1_file_2_1_1";
dmelr6.33_5	GeneMark.hmm	exon	12643873	12644767	0	+	.	gene_id "file_1_file_2_14341_g"; transcript_id "file_1_file_2_14341_t"; evidence "file_1_file_2_1_1"; cds_type "file_1_file_2_Internal"; count "file_1_file_2_13_24"; anchored "file_1_file_2_1_1";
dmelr6.33_5	GeneMark.hmm	CDS	12645904	12645938	.	+	2	gene_id "file_1_file_2_14341_g"; transcript_id "file_1_file_2_14341_t"; evidence "file_1_file_2_1_0"; cds_type "file_1_file_2_Internal"; count "file_1_file_2_14_24"; anchored "file_1_file_2_1_1";
dmelr6.33_5	GeneMark.hmm	exon	12645904	12645938	0	+	.	gene_id "file_1_file_2_14341_g"; transcript_id "file_1_file_2_14341_t"; evidence "file_1_file_2_1_0"; cds_type "file_1_file_2_Internal"; count "file_1_file_2_14_24"; anchored "file_1_file_2_1_1";
dmelr6.33_5	GeneMark.hmm	CDS	12648537	12649182	.	+	0	gene_id "file_1_file_2_14341_g"; transcript_id "file_1_file_2_14341_t"; evidence "file_1_file_2_1_1"; cds_type "file_1_file_2_Internal"; count "file_1_file_2_15_24"; anchored "file_1_file_2_1_1";
dmelr6.33_5	GeneMark.hmm	exon	12648537	12649182	0	+	.	gene_id "file_1_file_2_14341_g"; transcript_id "file_1_file_2_14341_t"; evidence "file_1_file_2_1_1"; cds_type "file_1_file_2_Internal"; count "file_1_file_2_15_24"; anchored "file_1_file_2_1_1";
dmelr6.33_5	GeneMark.hmm	CDS	12651110	12651226	.	+	2	gene_id "file_1_file_2_14341_g"; transcript_id "file_1_file_2_14341_t"; evidence "file_1_file_2_1_1"; cds_type "file_1_file_2_Internal"; count "file_1_file_2_16_24"; anchored "file_1_file_2_1_1";
dmelr6.33_5	GeneMark.hmm	exon	12651110	12651226	0	+	.	gene_id "file_1_file_2_14341_g"; transcript_id "file_1_file_2_14341_t"; evidence "file_1_file_2_1_1"; cds_type "file_1_file_2_Internal"; count "file_1_file_2_16_24"; anchored "file_1_file_2_1_1";
dmelr6.33_5	GeneMark.hmm	CDS	12651295	12651417	.	+	2	gene_id "file_1_file_2_14341_g"; transcript_id "file_1_file_2_14341_t"; evidence "file_1_file_2_1_1"; cds_type "file_1_file_2_Internal"; count "file_1_file_2_17_24"; anchored "file_1_file_2_1_1";
dmelr6.33_5	GeneMark.hmm	exon	12651295	12651417	0	+	.	gene_id "file_1_file_2_14341_g"; transcript_id "file_1_file_2_14341_t"; evidence "file_1_file_2_1_1"; cds_type "file_1_file_2_Internal"; count "file_1_file_2_17_24"; anchored "file_1_file_2_1_1";
dmelr6.33_5	GeneMark.hmm	CDS	12651479	12651598	.	+	2	gene_id "file_1_file_2_14341_g"; transcript_id "file_1_file_2_14341_t"; evidence "file_1_file_2_1_1"; cds_type "file_1_file_2_Internal"; count "file_1_file_2_18_24"; anchored "file_1_file_2_1_1";
dmelr6.33_5	GeneMark.hmm	exon	12651479	12651598	0	+	.	gene_id "file_1_file_2_14341_g"; transcript_id "file_1_file_2_14341_t"; evidence "file_1_file_2_1_1"; cds_type "file_1_file_2_Internal"; count "file_1_file_2_18_24"; anchored "file_1_file_2_1_1";
dmelr6.33_5	GeneMark.hmm	CDS	12651675	12652124	.	+	2	gene_id "file_1_file_2_14341_g"; transcript_id "file_1_file_2_14341_t"; evidence "file_1_file_2_1_1"; cds_type "file_1_file_2_Internal"; count "file_1_file_2_19_24"; anchored "file_1_file_2_1_1";
dmelr6.33_5	GeneMark.hmm	exon	12651675	12652124	0	+	.	gene_id "file_1_file_2_14341_g"; transcript_id "file_1_file_2_14341_t"; evidence "file_1_file_2_1_1"; cds_type "file_1_file_2_Internal"; count "file_1_file_2_19_24"; anchored "file_1_file_2_1_1";
dmelr6.33_5	GeneMark.hmm	CDS	12652241	12652349	.	+	2	gene_id "file_1_file_2_14341_g"; transcript_id "file_1_file_2_14341_t"; evidence "file_1_file_2_1_1"; cds_type "file_1_file_2_Internal"; count "file_1_file_2_20_24"; anchored "file_1_file_2_1_1";
dmelr6.33_5	GeneMark.hmm	exon	12652241	12652349	0	+	.	gene_id "file_1_file_2_14341_g"; transcript_id "file_1_file_2_14341_t"; evidence "file_1_file_2_1_1"; cds_type "file_1_file_2_Internal"; count "file_1_file_2_20_24"; anchored "file_1_file_2_1_1";
dmelr6.33_5	GeneMark.hmm	CDS	12652415	12652501	.	+	1	gene_id "file_1_file_2_14341_g"; transcript_id "file_1_file_2_14341_t"; evidence "file_1_file_2_1_1"; cds_type "file_1_file_2_Internal"; count "file_1_file_2_21_24"; anchored "file_1_file_2_1_1";
dmelr6.33_5	GeneMark.hmm	exon	12652415	12652501	0	+	.	gene_id "file_1_file_2_14341_g"; transcript_id "file_1_file_2_14341_t"; evidence "file_1_file_2_1_1"; cds_type "file_1_file_2_Internal"; count "file_1_file_2_21_24"; anchored "file_1_file_2_1_1";
dmelr6.33_5	GeneMark.hmm	CDS	12652569	12652664	.	+	1	gene_id "file_1_file_2_14341_g"; transcript_id "file_1_file_2_14341_t"; evidence "file_1_file_2_1_1"; cds_type "file_1_file_2_Internal"; count "file_1_file_2_22_24"; anchored "file_1_file_2_1_1";
dmelr6.33_5	GeneMark.hmm	exon	12652569	12652664	0	+	.	gene_id "file_1_file_2_14341_g"; transcript_id "file_1_file_2_14341_t"; evidence "file_1_file_2_1_1"; cds_type "file_1_file_2_Internal"; count "file_1_file_2_22_24"; anchored "file_1_file_2_1_1";
dmelr6.33_5	GeneMark.hmm	CDS	12652739	12652863	.	+	1	gene_id "file_1_file_2_14341_g"; transcript_id "file_1_file_2_14341_t"; evidence "file_1_file_2_1_1"; cds_type "file_1_file_2_Internal"; count "file_1_file_2_23_24"; anchored "file_1_file_2_1_1";
dmelr6.33_5	GeneMark.hmm	exon	12652739	12652863	0	+	.	gene_id "file_1_file_2_14341_g"; transcript_id "file_1_file_2_14341_t"; evidence "file_1_file_2_1_1"; cds_type "file_1_file_2_Internal"; count "file_1_file_2_23_24"; anchored "file_1_file_2_1_1";
dmelr6.33_5	GeneMark.hmm	CDS	12652947	12653203	.	+	2	gene_id "file_1_file_2_14341_g"; transcript_id "file_1_file_2_14341_t"; evidence "file_1_file_2_1_1"; cds_type "file_1_file_2_Terminal"; count "file_1_file_2_24_24"; anchored "file_1_file_2_1_1";
dmelr6.33_5	GeneMark.hmm	exon	12652947	12653203	0	+	.	gene_id "file_1_file_2_14341_g"; transcript_id "file_1_file_2_14341_t"; evidence "file_1_file_2_1_1"; cds_type "file_1_file_2_Terminal"; count "file_1_file_2_24_24"; anchored "file_1_file_2_1_1";
dmelr6.33_5	GeneMark.hmm	stop_codon	12653201	12653203	.	+	0	gene_id "file_1_file_2_14341_g"; transcript_id "file_1_file_2_14341_t"; count "file_1_file_2_1_1";
dmelr6.33_3	AUGUSTUS	start_codon	12222483	12222485	.	+	0	transcript_id "file_1_file_1_jg1289.t1"; gene_id "file_1_file_1_jg1289";
dmelr6.33_3	AUGUSTUS	CDS	12222483	12222666	1	+	0	transcript_id "file_1_file_1_jg1289.t1"; gene_id "file_1_file_1_jg1289";
dmelr6.33_3	AUGUSTUS	exon	12222483	12222666	.	+	.	transcript_id "file_1_file_1_jg1289.t1"; gene_id "file_1_file_1_jg1289";
dmelr6.33_3	AUGUSTUS	intron	12222667	12222733	.	+	.	transcript_id "file_1_file_1_jg1289.t1"; gene_id "file_1_file_1_jg1289";
dmelr6.33_3	AUGUSTUS	CDS	12222734	12223212	1	+	2	transcript_id "file_1_file_1_jg1289.t1"; gene_id "file_1_file_1_jg1289";
dmelr6.33_3	AUGUSTUS	exon	12222734	12223212	.	+	.	transcript_id "file_1_file_1_jg1289.t1"; gene_id "file_1_file_1_jg1289";
dmelr6.33_3	AUGUSTUS	intron	12223213	12223272	.	+	.	transcript_id "file_1_file_1_jg1289.t1"; gene_id "file_1_file_1_jg1289";
dmelr6.33_3	AUGUSTUS	CDS	12223273	12223353	1	+	0	transcript_id "file_1_file_1_jg1289.t1"; gene_id "file_1_file_1_jg1289";
dmelr6.33_3	AUGUSTUS	exon	12223273	12223353	.	+	.	transcript_id "file_1_file_1_jg1289.t1"; gene_id "file_1_file_1_jg1289";
dmelr6.33_3	AUGUSTUS	intron	12223354	12223440	.	+	.	transcript_id "file_1_file_1_jg1289.t1"; gene_id "file_1_file_1_jg1289";
dmelr6.33_3	AUGUSTUS	transcript	12222483	12223962	.	+	.	transcript_id "file_1_file_1_jg1289.t1"; gene_id "file_1_file_1_jg1289"
dmelr6.33_3	AUGUSTUS	gene	12222483	12223962	.	+	.	jg1289
dmelr6.33_3	AUGUSTUS	CDS	12223441	12223962	1	+	0	transcript_id "file_1_file_1_jg1289.t1"; gene_id "file_1_file_1_jg1289";
dmelr6.33_3	AUGUSTUS	exon	12223441	12223962	.	+	.	transcript_id "file_1_file_1_jg1289.t1"; gene_id "file_1_file_1_jg1289";
dmelr6.33_3	AUGUSTUS	stop_codon	12223960	12223962	.	+	0	transcript_id "file_1_file_1_jg1289.t1"; gene_id "file_1_file_1_jg1289";
dmelr6.33_3	AUGUSTUS	stop_codon	25347603	25347605	.	-	0	transcript_id "file_1_file_1_jg3028.t1"; gene_id "file_1_file_1_jg3028";
dmelr6.33_3	AUGUSTUS	CDS	25347603	25348339	1	-	2	transcript_id "file_1_file_1_jg3028.t1"; gene_id "file_1_file_1_jg3028";
dmelr6.33_3	AUGUSTUS	exon	25347603	25348339	.	-	.	transcript_id "file_1_file_1_jg3028.t1"; gene_id "file_1_file_1_jg3028";
dmelr6.33_3	AUGUSTUS	intron	25348340	25352116	.	-	.	transcript_id "file_1_file_1_jg3028.t1"; gene_id "file_1_file_1_jg3028";
dmelr6.33_3	AUGUSTUS	CDS	25352117	25352192	1	-	0	transcript_id "file_1_file_1_jg3028.t1"; gene_id "file_1_file_1_jg3028";
dmelr6.33_3	AUGUSTUS	exon	25352117	25352192	.	-	.	transcript_id "file_1_file_1_jg3028.t1"; gene_id "file_1_file_1_jg3028";
dmelr6.33_3	AUGUSTUS	intron	25352193	25354148	.	-	.	transcript_id "file_1_file_1_jg3028.t1"; gene_id "file_1_file_1_jg3028";
dmelr6.33_3	AUGUSTUS	CDS	25354149	25354315	1	-	2	transcript_id "file_1_file_1_jg3028.t1"; gene_id "file_1_file_1_jg3028";
dmelr6.33_3	AUGUSTUS	exon	25354149	25354315	.	-	.	transcript_id "file_1_file_1_jg3028.t1"; gene_id "file_1_file_1_jg3028";
dmelr6.33_3	AUGUSTUS	intron	25354316	25354947	.	-	.	transcript_id "file_1_file_1_jg3028.t1"; gene_id "file_1_file_1_jg3028";
dmelr6.33_3	AUGUSTUS	CDS	25354948	25356078	1	-	2	transcript_id "file_1_file_1_jg3028.t1"; gene_id "file_1_file_1_jg3028";
dmelr6.33_3	AUGUSTUS	exon	25354948	25356078	.	-	.	transcript_id "file_1_file_1_jg3028.t1"; gene_id "file_1_file_1_jg3028";
dmelr6.33_3	AUGUSTUS	intron	25356079	25356223	.	-	.	transcript_id "file_1_file_1_jg3028.t1"; gene_id "file_1_file_1_jg3028";
dmelr6.33_3	AUGUSTUS	CDS	25356224	25356342	1	-	1	transcript_id "file_1_file_1_jg3028.t1"; gene_id "file_1_file_1_jg3028";
dmelr6.33_3	AUGUSTUS	exon	25356224	25356342	.	-	.	transcript_id "file_1_file_1_jg3028.t1"; gene_id "file_1_file_1_jg3028";
dmelr6.33_3	AUGUSTUS	intron	25356343	25356396	.	-	.	transcript_id "file_1_file_1_jg3028.t1"; gene_id "file_1_file_1_jg3028";
dmelr6.33_3	AUGUSTUS	CDS	25356397	25356570	1	-	1	transcript_id "file_1_file_1_jg3028.t1"; gene_id "file_1_file_1_jg3028";
dmelr6.33_3	AUGUSTUS	exon	25356397	25356570	.	-	.	transcript_id "file_1_file_1_jg3028.t1"; gene_id "file_1_file_1_jg3028";
dmelr6.33_3	AUGUSTUS	intron	25356571	25356633	.	-	.	transcript_id "file_1_file_1_jg3028.t1"; gene_id "file_1_file_1_jg3028";
dmelr6.33_3	AUGUSTUS	CDS	25356634	25357508	1	-	0	transcript_id "file_1_file_1_jg3028.t1"; gene_id "file_1_file_1_jg3028";
dmelr6.33_3	AUGUSTUS	exon	25356634	25357508	.	-	.	transcript_id "file_1_file_1_jg3028.t1"; gene_id "file_1_file_1_jg3028";
dmelr6.33_3	AUGUSTUS	intron	25357509	25357571	.	-	.	transcript_id "file_1_file_1_jg3028.t1"; gene_id "file_1_file_1_jg3028";
dmelr6.33_3	AUGUSTUS	CDS	25357572	25357700	1	-	0	transcript_id "file_1_file_1_jg3028.t1"; gene_id "file_1_file_1_jg3028";
dmelr6.33_3	AUGUSTUS	exon	25357572	25357700	.	-	.	transcript_id "file_1_file_1_jg3028.t1"; gene_id "file_1_file_1_jg3028";
dmelr6.33_3	AUGUSTUS	intron	25357701	25357870	.	-	.	transcript_id "file_1_file_1_jg3028.t1"; gene_id "file_1_file_1_jg3028";
dmelr6.33_3	AUGUSTUS	transcript	25347603	25358167	.	-	.	transcript_id "file_1_file_1_jg3028.t1"; gene_id "file_1_file_1_jg3028"
dmelr6.33_3	AUGUSTUS	gene	25347603	25358167	.	-	.	jg3028
dmelr6.33_3	AUGUSTUS	CDS	25357871	25358167	1	-	0	transcript_id "file_1_file_1_jg3028.t1"; gene_id "file_1_file_1_jg3028";
dmelr6.33_3	AUGUSTUS	exon	25357871	25358167	.	-	.	transcript_id "file_1_file_1_jg3028.t1"; gene_id "file_1_file_1_jg3028";
dmelr6.33_3	AUGUSTUS	start_codon	25358165	25358167	.	-	0	transcript_id "file_1_file_1_jg3028.t1"; gene_id "file_1_file_1_jg3028";
dmelr6.33_4	AUGUSTUS	start_codon	1297217	1297219	.	+	0	transcript_id "file_1_file_1_jg6584.t1"; gene_id "file_1_file_1_jg6584";
dmelr6.33_4	AUGUSTUS	CDS	1297217	1297224	0.47	+	0	transcript_id "file_1_file_1_jg6584.t1"; gene_id "file_1_file_1_jg6584";
dmelr6.33_4	AUGUSTUS	exon	1297217	1297224	.	+	.	transcript_id "file_1_file_1_jg6584.t1"; gene_id "file_1_file_1_jg6584";
dmelr6.33_4	AUGUSTUS	intron	1297225	1297329	.	+	.	transcript_id "file_1_file_1_jg6584.t1"; gene_id "file_1_file_1_jg6584";
dmelr6.33_4	AUGUSTUS	CDS	1297330	1297388	0.95	+	1	transcript_id "file_1_file_1_jg6584.t1"; gene_id "file_1_file_1_jg6584";
dmelr6.33_4	AUGUSTUS	exon	1297330	1297388	.	+	.	transcript_id "file_1_file_1_jg6584.t1"; gene_id "file_1_file_1_jg6584";
dmelr6.33_4	AUGUSTUS	intron	1297389	1297585	.	+	.	transcript_id "file_1_file_1_jg6584.t1"; gene_id "file_1_file_1_jg6584";
dmelr6.33_4	AUGUSTUS	CDS	1297586	1297598	0.47	+	2	transcript_id "file_1_file_1_jg6584.t1"; gene_id "file_1_file_1_jg6584";
dmelr6.33_4	AUGUSTUS	exon	1297586	1297598	.	+	.	transcript_id "file_1_file_1_jg6584.t1"; gene_id "file_1_file_1_jg6584";
dmelr6.33_4	AUGUSTUS	intron	1297599	1298987	.	+	.	transcript_id "file_1_file_1_jg6584.t1"; gene_id "file_1_file_1_jg6584";
dmelr6.33_4	AUGUSTUS	CDS	1298988	1298996	0.96	+	1	transcript_id "file_1_file_1_jg6584.t1"; gene_id "file_1_file_1_jg6584";
dmelr6.33_4	AUGUSTUS	exon	1298988	1298996	.	+	.	transcript_id "file_1_file_1_jg6584.t1"; gene_id "file_1_file_1_jg6584";
dmelr6.33_4	AUGUSTUS	intron	1298997	1299062	.	+	.	transcript_id "file_1_file_1_jg6584.t1"; gene_id "file_1_file_1_jg6584";
dmelr6.33_4	AUGUSTUS	CDS	1299063	1299174	0.98	+	1	transcript_id "file_1_file_1_jg6584.t1"; gene_id "file_1_file_1_jg6584";
dmelr6.33_4	AUGUSTUS	exon	1299063	1299174	.	+	.	transcript_id "file_1_file_1_jg6584.t1"; gene_id "file_1_file_1_jg6584";
dmelr6.33_4	AUGUSTUS	intron	1299175	1299235	.	+	.	transcript_id "file_1_file_1_jg6584.t1"; gene_id "file_1_file_1_jg6584";
dmelr6.33_4	AUGUSTUS	transcript	1297217	1299274	.	+	.	transcript_id "file_1_file_1_jg6584.t1"; gene_id "file_1_file_1_jg6584"
dmelr6.33_4	AUGUSTUS	gene	1297217	1299274	.	+	.	jg6584
dmelr6.33_4	AUGUSTUS	CDS	1299236	1299274	0.99	+	0	transcript_id "file_1_file_1_jg6584.t1"; gene_id "file_1_file_1_jg6584";
dmelr6.33_4	AUGUSTUS	exon	1299236	1299274	.	+	.	transcript_id "file_1_file_1_jg6584.t1"; gene_id "file_1_file_1_jg6584";
dmelr6.33_4	AUGUSTUS	stop_codon	1299272	1299274	.	+	0	transcript_id "file_1_file_1_jg6584.t1"; gene_id "file_1_file_1_jg6584";
dmelr6.33_3	AUGUSTUS	start_codon	16456411	16456413	.	+	0	transcript_id "file_1_file_1_jg1842.t1"; gene_id "file_1_file_1_jg1842";
dmelr6.33_3	AUGUSTUS	CDS	16456411	16456719	1	+	0	transcript_id "file_1_file_1_jg1842.t1"; gene_id "file_1_file_1_jg1842";
dmelr6.33_3	AUGUSTUS	exon	16456411	16456719	.	+	.	transcript_id "file_1_file_1_jg1842.t1"; gene_id "file_1_file_1_jg1842";
dmelr6.33_3	AUGUSTUS	intron	16456720	16456795	.	+	.	transcript_id "file_1_file_1_jg1842.t1"; gene_id "file_1_file_1_jg1842";
dmelr6.33_3	AUGUSTUS	CDS	16456796	16456944	1	+	0	transcript_id "file_1_file_1_jg1842.t1"; gene_id "file_1_file_1_jg1842";
dmelr6.33_3	AUGUSTUS	exon	16456796	16456944	.	+	.	transcript_id "file_1_file_1_jg1842.t1"; gene_id "file_1_file_1_jg1842";
dmelr6.33_3	AUGUSTUS	intron	16456945	16457001	.	+	.	transcript_id "file_1_file_1_jg1842.t1"; gene_id "file_1_file_1_jg1842";
dmelr6.33_3	AUGUSTUS	CDS	16457002	16457206	1	+	1	transcript_id "file_1_file_1_jg1842.t1"; gene_id "file_1_file_1_jg1842";
dmelr6.33_3	AUGUSTUS	exon	16457002	16457206	.	+	.	transcript_id "file_1_file_1_jg1842.t1"; gene_id "file_1_file_1_jg1842";
dmelr6.33_3	AUGUSTUS	intron	16457207	16457266	.	+	.	transcript_id "file_1_file_1_jg1842.t1"; gene_id "file_1_file_1_jg1842";
dmelr6.33_3	AUGUSTUS	CDS	16457267	16457442	1	+	0	transcript_id "file_1_file_1_jg1842.t1"; gene_id "file_1_file_1_jg1842";
dmelr6.33_3	AUGUSTUS	exon	16457267	16457442	.	+	.	transcript_id "file_1_file_1_jg1842.t1"; gene_id "file_1_file_1_jg1842";
dmelr6.33_3	AUGUSTUS	intron	16457443	16457509	.	+	.	transcript_id "file_1_file_1_jg1842.t1"; gene_id "file_1_file_1_jg1842";
dmelr6.33_3	AUGUSTUS	transcript	16456411	16457663	.	+	.	transcript_id "file_1_file_1_jg1842.t1"; gene_id "file_1_file_1_jg1842"
dmelr6.33_3	AUGUSTUS	gene	16456411	16457663	.	+	.	jg1842
dmelr6.33_3	AUGUSTUS	CDS	16457510	16457663	1	+	1	transcript_id "file_1_file_1_jg1842.t1"; gene_id "file_1_file_1_jg1842";
dmelr6.33_3	AUGUSTUS	exon	16457510	16457663	.	+	.	transcript_id "file_1_file_1_jg1842.t1"; gene_id "file_1_file_1_jg1842";
dmelr6.33_3	AUGUSTUS	stop_codon	16457661	16457663	.	+	0	transcript_id "file_1_file_1_jg1842.t1"; gene_id "file_1_file_1_jg1842";
dmelr6.33_3	AUGUSTUS	stop_codon	28964202	28964204	.	-	0	transcript_id "file_1_file_1_jg3410.t1"; gene_id "file_1_file_1_jg3410";
dmelr6.33_3	AUGUSTUS	CDS	28964202	28964331	0.88	-	1	transcript_id "file_1_file_1_jg3410.t1"; gene_id "file_1_file_1_jg3410";
dmelr6.33_3	AUGUSTUS	exon	28964202	28964331	.	-	.	transcript_id "file_1_file_1_jg3410.t1"; gene_id "file_1_file_1_jg3410";
dmelr6.33_3	AUGUSTUS	intron	28964332	28964385	.	-	.	transcript_id "file_1_file_1_jg3410.t1"; gene_id "file_1_file_1_jg3410";
dmelr6.33_3	AUGUSTUS	transcript	28964202	28964471	.	-	.	transcript_id "file_1_file_1_jg3410.t1"; gene_id "file_1_file_1_jg3410"
dmelr6.33_3	AUGUSTUS	gene	28964202	28964471	.	-	.	jg3410
dmelr6.33_3	AUGUSTUS	CDS	28964386	28964471	0.55	-	0	transcript_id "file_1_file_1_jg3410.t1"; gene_id "file_1_file_1_jg3410";
dmelr6.33_3	AUGUSTUS	exon	28964386	28964471	.	-	.	transcript_id "file_1_file_1_jg3410.t1"; gene_id "file_1_file_1_jg3410";
dmelr6.33_3	AUGUSTUS	start_codon	28964469	28964471	.	-	0	transcript_id "file_1_file_1_jg3410.t1"; gene_id "file_1_file_1_jg3410";
dmelr6.33_0	AUGUSTUS	start_codon	15039937	15039939	.	+	0	transcript_id "file_1_file_1_jg5708.t1"; gene_id "file_1_file_1_jg5708";
dmelr6.33_0	AUGUSTUS	CDS	15039937	15040320	1	+	0	transcript_id "file_1_file_1_jg5708.t1"; gene_id "file_1_file_1_jg5708";
dmelr6.33_0	AUGUSTUS	exon	15039937	15040320	.	+	.	transcript_id "file_1_file_1_jg5708.t1"; gene_id "file_1_file_1_jg5708";
dmelr6.33_0	AUGUSTUS	intron	15040321	15041094	.	+	.	transcript_id "file_1_file_1_jg5708.t1"; gene_id "file_1_file_1_jg5708";
dmelr6.33_0	AUGUSTUS	CDS	15041095	15041975	1	+	0	transcript_id "file_1_file_1_jg5708.t1"; gene_id "file_1_file_1_jg5708";
dmelr6.33_0	AUGUSTUS	exon	15041095	15041975	.	+	.	transcript_id "file_1_file_1_jg5708.t1"; gene_id "file_1_file_1_jg5708";
dmelr6.33_0	AUGUSTUS	intron	15041976	15042033	.	+	.	transcript_id "file_1_file_1_jg5708.t1"; gene_id "file_1_file_1_jg5708";
dmelr6.33_0	AUGUSTUS	CDS	15042034	15042241	1	+	1	transcript_id "file_1_file_1_jg5708.t1"; gene_id "file_1_file_1_jg5708";
dmelr6.33_0	AUGUSTUS	exon	15042034	15042241	.	+	.	transcript_id "file_1_file_1_jg5708.t1"; gene_id "file_1_file_1_jg5708";
dmelr6.33_0	AUGUSTUS	intron	15042242	15042306	.	+	.	transcript_id "file_1_file_1_jg5708.t1"; gene_id "file_1_file_1_jg5708";
dmelr6.33_0	AUGUSTUS	transcript	15039937	15042618	.	+	.	transcript_id "file_1_file_1_jg5708.t1"; gene_id "file_1_file_1_jg5708"
dmelr6.33_0	AUGUSTUS	gene	15039937	15042618	.	+	.	jg5708
dmelr6.33_0	AUGUSTUS	CDS	15042307	15042618	1	+	0	transcript_id "file_1_file_1_jg5708.t1"; gene_id "file_1_file_1_jg5708";
dmelr6.33_0	AUGUSTUS	exon	15042307	15042618	.	+	.	transcript_id "file_1_file_1_jg5708.t1"; gene_id "file_1_file_1_jg5708";
dmelr6.33_0	AUGUSTUS	stop_codon	15042616	15042618	.	+	0	transcript_id "file_1_file_1_jg5708.t1"; gene_id "file_1_file_1_jg5708";
dmelr6.33_2	AUGUSTUS	start_codon	20345323	20345325	.	+	0	transcript_id "file_1_file_1_jg14503.t1"; gene_id "file_1_file_1_jg14503";
dmelr6.33_2	AUGUSTUS	CDS	20345323	20345449	0.95	+	0	transcript_id "file_1_file_1_jg14503.t1"; gene_id "file_1_file_1_jg14503";
dmelr6.33_2	AUGUSTUS	exon	20345323	20345449	.	+	.	transcript_id "file_1_file_1_jg14503.t1"; gene_id "file_1_file_1_jg14503";
dmelr6.33_2	AUGUSTUS	intron	20345450	20345825	.	+	.	transcript_id "file_1_file_1_jg14503.t1"; gene_id "file_1_file_1_jg14503";
dmelr6.33_2	AUGUSTUS	transcript	20345323	20346034	.	+	.	transcript_id "file_1_file_1_jg14503.t1"; gene_id "file_1_file_1_jg14503"
dmelr6.33_2	AUGUSTUS	gene	20345323	20346034	.	+	.	jg14503
dmelr6.33_2	AUGUSTUS	CDS	20345826	20346034	0.9	+	2	transcript_id "file_1_file_1_jg14503.t1"; gene_id "file_1_file_1_jg14503";
dmelr6.33_2	AUGUSTUS	exon	20345826	20346034	.	+	.	transcript_id "file_1_file_1_jg14503.t1"; gene_id "file_1_file_1_jg14503";
dmelr6.33_2	AUGUSTUS	stop_codon	20346032	20346034	.	+	0	transcript_id "file_1_file_1_jg14503.t1"; gene_id "file_1_file_1_jg14503";
dmelr6.33_0	AUGUSTUS	start_codon	4682824	4682826	.	+	0	transcript_id "file_1_file_1_jg4374.t1"; gene_id "file_1_file_1_jg4374";
dmelr6.33_0	AUGUSTUS	CDS	4682824	4682921	1	+	0	transcript_id "file_1_file_1_jg4374.t1"; gene_id "file_1_file_1_jg4374";
dmelr6.33_0	AUGUSTUS	exon	4682824	4682921	.	+	.	transcript_id "file_1_file_1_jg4374.t1"; gene_id "file_1_file_1_jg4374";
dmelr6.33_0	AUGUSTUS	intron	4682922	4682976	.	+	.	transcript_id "file_1_file_1_jg4374.t1"; gene_id "file_1_file_1_jg4374";
dmelr6.33_0	AUGUSTUS	CDS	4682977	4683044	1	+	1	transcript_id "file_1_file_1_jg4374.t1"; gene_id "file_1_file_1_jg4374";
dmelr6.33_0	AUGUSTUS	exon	4682977	4683044	.	+	.	transcript_id "file_1_file_1_jg4374.t1"; gene_id "file_1_file_1_jg4374";
dmelr6.33_0	AUGUSTUS	intron	4683045	4684511	.	+	.	transcript_id "file_1_file_1_jg4374.t1"; gene_id "file_1_file_1_jg4374";
dmelr6.33_0	AUGUSTUS	CDS	4684512	4684753	0.42	+	2	transcript_id "file_1_file_1_jg4374.t1"; gene_id "file_1_file_1_jg4374";
dmelr6.33_0	AUGUSTUS	exon	4684512	4684753	.	+	.	transcript_id "file_1_file_1_jg4374.t1"; gene_id "file_1_file_1_jg4374";
dmelr6.33_0	AUGUSTUS	intron	4684754	4686136	.	+	.	transcript_id "file_1_file_1_jg4374.t1"; gene_id "file_1_file_1_jg4374";
dmelr6.33_0	AUGUSTUS	transcript	4682824	4687105	.	+	.	transcript_id "file_1_file_1_jg4374.t1"; gene_id "file_1_file_1_jg4374"
dmelr6.33_0	AUGUSTUS	gene	4682824	4687105	.	+	.	jg4374
dmelr6.33_0	AUGUSTUS	CDS	4686137	4687105	0.71	+	0	transcript_id "file_1_file_1_jg4374.t1"; gene_id "file_1_file_1_jg4374";
dmelr6.33_0	AUGUSTUS	exon	4686137	4687105	.	+	.	transcript_id "file_1_file_1_jg4374.t1"; gene_id "file_1_file_1_jg4374";
dmelr6.33_0	AUGUSTUS	stop_codon	4687103	4687105	.	+	0	transcript_id "file_1_file_1_jg4374.t1"; gene_id "file_1_file_1_jg4374";
dmelr6.33_2	AUGUSTUS	stop_codon	11943716	11943718	.	-	0	transcript_id "file_1_file_1_jg13515.t1"; gene_id "file_1_file_1_jg13515";
dmelr6.33_2	AUGUSTUS	CDS	11943716	11944684	0.92	-	0	transcript_id "file_1_file_1_jg13515.t1"; gene_id "file_1_file_1_jg13515";
dmelr6.33_2	AUGUSTUS	exon	11943716	11944684	.	-	.	transcript_id "file_1_file_1_jg13515.t1"; gene_id "file_1_file_1_jg13515";
dmelr6.33_2	AUGUSTUS	transcript	11943716	11944684	.	-	.	transcript_id "file_1_file_1_jg13515.t1"; gene_id "file_1_file_1_jg13515"
dmelr6.33_2	AUGUSTUS	gene	11943716	11944684	.	-	.	jg13515
dmelr6.33_2	AUGUSTUS	start_codon	11944682	11944684	.	-	0	transcript_id "file_1_file_1_jg13515.t1"; gene_id "file_1_file_1_jg13515";
dmelr6.33_1	AUGUSTUS	start_codon	21061648	21061650	.	+	0	transcript_id "file_1_file_1_jg11298.t1"; gene_id "file_1_file_1_jg11298";
dmelr6.33_1	AUGUSTUS	CDS	21061648	21061732	1	+	0	transcript_id "file_1_file_1_jg11298.t1"; gene_id "file_1_file_1_jg11298";
dmelr6.33_1	AUGUSTUS	exon	21061648	21061732	.	+	.	transcript_id "file_1_file_1_jg11298.t1"; gene_id "file_1_file_1_jg11298";
dmelr6.33_1	AUGUSTUS	intron	21061733	21061792	.	+	.	transcript_id "file_1_file_1_jg11298.t1"; gene_id "file_1_file_1_jg11298";
dmelr6.33_1	AUGUSTUS	CDS	21061793	21062249	1	+	2	transcript_id "file_1_file_1_jg11298.t1"; gene_id "file_1_file_1_jg11298";
dmelr6.33_1	AUGUSTUS	exon	21061793	21062249	.	+	.	transcript_id "file_1_file_1_jg11298.t1"; gene_id "file_1_file_1_jg11298";
dmelr6.33_1	AUGUSTUS	intron	21062250	21062308	.	+	.	transcript_id "file_1_file_1_jg11298.t1"; gene_id "file_1_file_1_jg11298";
dmelr6.33_1	AUGUSTUS	transcript	21061648	21063197	.	+	.	transcript_id "file_1_file_1_jg11298.t1"; gene_id "file_1_file_1_jg11298"
dmelr6.33_1	AUGUSTUS	gene	21061648	21063197	.	+	.	jg11298
dmelr6.33_1	AUGUSTUS	CDS	21062309	21063197	1	+	1	transcript_id "file_1_file_1_jg11298.t1"; gene_id "file_1_file_1_jg11298";
dmelr6.33_1	AUGUSTUS	exon	21062309	21063197	.	+	.	transcript_id "file_1_file_1_jg11298.t1"; gene_id "file_1_file_1_jg11298";
dmelr6.33_1	AUGUSTUS	stop_codon	21063195	21063197	.	+	0	transcript_id "file_1_file_1_jg11298.t1"; gene_id "file_1_file_1_jg11298";
dmelr6.33_1772	AUGUSTUS	CDS	246	313	0.73	-	0	transcript_id "file_1_file_1_jg9068.t1"; gene_id "file_1_file_1_jg9068";
dmelr6.33_1772	AUGUSTUS	exon	246	313	.	-	.	transcript_id "file_1_file_1_jg9068.t1"; gene_id "file_1_file_1_jg9068";
dmelr6.33_1772	AUGUSTUS	transcript	246	313	.	-	.	transcript_id "file_1_file_1_jg9068.t1"; gene_id "file_1_file_1_jg9068"
dmelr6.33_1772	AUGUSTUS	gene	246	313	.	-	.	jg9068
dmelr6.33_1772	AUGUSTUS	start_codon	311	313	.	-	0	transcript_id "file_1_file_1_jg9068.t1"; gene_id "file_1_file_1_jg9068";
dmelr6.33_3	AUGUSTUS	stop_codon	15211546	15211548	.	-	0	transcript_id "file_1_file_1_jg1657.t1"; gene_id "file_1_file_1_jg1657";
dmelr6.33_3	AUGUSTUS	CDS	15211546	15212207	1	-	2	transcript_id "file_1_file_1_jg1657.t1"; gene_id "file_1_file_1_jg1657";
dmelr6.33_3	AUGUSTUS	exon	15211546	15212207	.	-	.	transcript_id "file_1_file_1_jg1657.t1"; gene_id "file_1_file_1_jg1657";
dmelr6.33_3	AUGUSTUS	intron	15212208	15212262	.	-	.	transcript_id "file_1_file_1_jg1657.t1"; gene_id "file_1_file_1_jg1657";
dmelr6.33_3	AUGUSTUS	CDS	15212263	15213400	1	-	0	transcript_id "file_1_file_1_jg1657.t1"; gene_id "file_1_file_1_jg1657";
dmelr6.33_3	AUGUSTUS	exon	15212263	15213400	.	-	.	transcript_id "file_1_file_1_jg1657.t1"; gene_id "file_1_file_1_jg1657";
dmelr6.33_3	AUGUSTUS	intron	15213401	15213465	.	-	.	transcript_id "file_1_file_1_jg1657.t1"; gene_id "file_1_file_1_jg1657";
dmelr6.33_3	AUGUSTUS	transcript	15211546	15213585	.	-	.	transcript_id "file_1_file_1_jg1657.t1"; gene_id "file_1_file_1_jg1657"
dmelr6.33_3	AUGUSTUS	gene	15211546	15213585	.	-	.	jg1657
dmelr6.33_3	AUGUSTUS	CDS	15213466	15213585	1	-	0	transcript_id "file_1_file_1_jg1657.t1"; gene_id "file_1_file_1_jg1657";
dmelr6.33_3	AUGUSTUS	exon	15213466	15213585	.	-	.	transcript_id "file_1_file_1_jg1657.t1"; gene_id "file_1_file_1_jg1657";
dmelr6.33_3	AUGUSTUS	start_codon	15213583	15213585	.	-	0	transcript_id "file_1_file_1_jg1657.t1"; gene_id "file_1_file_1_jg1657";
dmelr6.33_2	AUGUSTUS	stop_codon	1701395	1701397	.	-	0	transcript_id "file_1_file_1_jg12270.t1"; gene_id "file_1_file_1_jg12270";
dmelr6.33_2	AUGUSTUS	CDS	1701395	1701883	1	-	0	transcript_id "file_1_file_1_jg12270.t1"; gene_id "file_1_file_1_jg12270";
dmelr6.33_2	AUGUSTUS	exon	1701395	1701883	.	-	.	transcript_id "file_1_file_1_jg12270.t1"; gene_id "file_1_file_1_jg12270";
dmelr6.33_2	AUGUSTUS	transcript	1701395	1701883	.	-	.	transcript_id "file_1_file_1_jg12270.t1"; gene_id "file_1_file_1_jg12270"
dmelr6.33_2	AUGUSTUS	gene	1701395	1701883	.	-	.	jg12270
dmelr6.33_2	AUGUSTUS	start_codon	1701881	1701883	.	-	0	transcript_id "file_1_file_1_jg12270.t1"; gene_id "file_1_file_1_jg12270";
dmelr6.33_5	AUGUSTUS	start_codon	5938670	5938672	.	+	0	transcript_id "file_1_file_1_jg7209.t1"; gene_id "file_1_file_1_jg7209";
dmelr6.33_5	AUGUSTUS	CDS	5938670	5938960	1	+	0	transcript_id "file_1_file_1_jg7209.t1"; gene_id "file_1_file_1_jg7209";
dmelr6.33_5	AUGUSTUS	exon	5938670	5938960	.	+	.	transcript_id "file_1_file_1_jg7209.t1"; gene_id "file_1_file_1_jg7209";
dmelr6.33_5	AUGUSTUS	intron	5938961	5939038	.	+	.	transcript_id "file_1_file_1_jg7209.t1"; gene_id "file_1_file_1_jg7209";
dmelr6.33_5	AUGUSTUS	CDS	5939039	5939517	1	+	0	transcript_id "file_1_file_1_jg7209.t1"; gene_id "file_1_file_1_jg7209";
dmelr6.33_5	AUGUSTUS	exon	5939039	5939517	.	+	.	transcript_id "file_1_file_1_jg7209.t1"; gene_id "file_1_file_1_jg7209";
dmelr6.33_5	AUGUSTUS	intron	5939518	5939624	.	+	.	transcript_id "file_1_file_1_jg7209.t1"; gene_id "file_1_file_1_jg7209";
dmelr6.33_5	AUGUSTUS	CDS	5939625	5940615	1	+	1	transcript_id "file_1_file_1_jg7209.t1"; gene_id "file_1_file_1_jg7209";
dmelr6.33_5	AUGUSTUS	exon	5939625	5940615	.	+	.	transcript_id "file_1_file_1_jg7209.t1"; gene_id "file_1_file_1_jg7209";
dmelr6.33_5	AUGUSTUS	intron	5940616	5940971	.	+	.	transcript_id "file_1_file_1_jg7209.t1"; gene_id "file_1_file_1_jg7209";
dmelr6.33_5	AUGUSTUS	CDS	5940972	5941096	1	+	0	transcript_id "file_1_file_1_jg7209.t1"; gene_id "file_1_file_1_jg7209";
dmelr6.33_5	AUGUSTUS	exon	5940972	5941096	.	+	.	transcript_id "file_1_file_1_jg7209.t1"; gene_id "file_1_file_1_jg7209";
dmelr6.33_5	AUGUSTUS	intron	5941097	5941164	.	+	.	transcript_id "file_1_file_1_jg7209.t1"; gene_id "file_1_file_1_jg7209";
dmelr6.33_5	AUGUSTUS	CDS	5941165	5941271	1	+	1	transcript_id "file_1_file_1_jg7209.t1"; gene_id "file_1_file_1_jg7209";
dmelr6.33_5	AUGUSTUS	exon	5941165	5941271	.	+	.	transcript_id "file_1_file_1_jg7209.t1"; gene_id "file_1_file_1_jg7209";
dmelr6.33_5	AUGUSTUS	intron	5941272	5941325	.	+	.	transcript_id "file_1_file_1_jg7209.t1"; gene_id "file_1_file_1_jg7209";
dmelr6.33_5	AUGUSTUS	transcript	5938670	5941363	.	+	.	transcript_id "file_1_file_1_jg7209.t1"; gene_id "file_1_file_1_jg7209"
dmelr6.33_5	AUGUSTUS	CDS	5941326	5941363	1	+	2	transcript_id "file_1_file_1_jg7209.t1"; gene_id "file_1_file_1_jg7209";
dmelr6.33_5	AUGUSTUS	exon	5941326	5941363	.	+	.	transcript_id "file_1_file_1_jg7209.t1"; gene_id "file_1_file_1_jg7209";
dmelr6.33_5	AUGUSTUS	stop_codon	5941361	5941363	.	+	0	transcript_id "file_1_file_1_jg7209.t1"; gene_id "file_1_file_1_jg7209";
dmelr6.33_1	AUGUSTUS	CDS	11808061	11808063	1	+	0	transcript_id "file_1_file_1_jg10017.t1"; gene_id "file_1_file_1_jg10017";
dmelr6.33_1	AUGUSTUS	exon	11808061	11808063	.	+	.	transcript_id "file_1_file_1_jg10017.t1"; gene_id "file_1_file_1_jg10017";
dmelr6.33_1	AUGUSTUS	start_codon	11808061	11808063	.	+	0	transcript_id "file_1_file_1_jg10017.t1"; gene_id "file_1_file_1_jg10017";
dmelr6.33_1	AUGUSTUS	intron	11808064	11809900	.	+	.	transcript_id "file_1_file_1_jg10017.t1"; gene_id "file_1_file_1_jg10017";
dmelr6.33_1	AUGUSTUS	transcript	11808061	11811868	.	+	.	transcript_id "file_1_file_1_jg10017.t1"; gene_id "file_1_file_1_jg10017"
dmelr6.33_1	AUGUSTUS	gene	11808061	11811868	.	+	.	jg10017
dmelr6.33_1	AUGUSTUS	CDS	11809901	11811868	1	+	0	transcript_id "file_1_file_1_jg10017.t1"; gene_id "file_1_file_1_jg10017";
dmelr6.33_1	AUGUSTUS	exon	11809901	11811868	.	+	.	transcript_id "file_1_file_1_jg10017.t1"; gene_id "file_1_file_1_jg10017";
dmelr6.33_1	AUGUSTUS	stop_codon	11811866	11811868	.	+	0	transcript_id "file_1_file_1_jg10017.t1"; gene_id "file_1_file_1_jg10017";
dmelr6.33_1	AUGUSTUS	start_codon	20534526	20534528	.	+	0	transcript_id "file_1_file_1_jg11213.t1"; gene_id "file_1_file_1_jg11213";
dmelr6.33_1	AUGUSTUS	CDS	20534526	20534592	1	+	0	transcript_id "file_1_file_1_jg11213.t1"; gene_id "file_1_file_1_jg11213";
dmelr6.33_1	AUGUSTUS	exon	20534526	20534592	.	+	.	transcript_id "file_1_file_1_jg11213.t1"; gene_id "file_1_file_1_jg11213";
dmelr6.33_1	AUGUSTUS	intron	20534593	20534653	.	+	.	transcript_id "file_1_file_1_jg11213.t1"; gene_id "file_1_file_1_jg11213";
dmelr6.33_1	AUGUSTUS	transcript	20534526	20535324	.	+	.	transcript_id "file_1_file_1_jg11213.t1"; gene_id "file_1_file_1_jg11213"
dmelr6.33_1	AUGUSTUS	gene	20534526	20535324	.	+	.	jg11213
dmelr6.33_1	AUGUSTUS	CDS	20534654	20535324	1	+	2	transcript_id "file_1_file_1_jg11213.t1"; gene_id "file_1_file_1_jg11213";
dmelr6.33_1	AUGUSTUS	exon	20534654	20535324	.	+	.	transcript_id "file_1_file_1_jg11213.t1"; gene_id "file_1_file_1_jg11213";
dmelr6.33_1	AUGUSTUS	stop_codon	20535322	20535324	.	+	0	transcript_id "file_1_file_1_jg11213.t1"; gene_id "file_1_file_1_jg11213";
dmelr6.33_1	AUGUSTUS	start_codon	8462845	8462847	.	+	0	transcript_id "file_1_file_1_jg9550.t1"; gene_id "file_1_file_1_jg9550";
dmelr6.33_1	AUGUSTUS	CDS	8462845	8463055	1	+	0	transcript_id "file_1_file_1_jg9550.t1"; gene_id "file_1_file_1_jg9550";
dmelr6.33_1	AUGUSTUS	exon	8462845	8463055	.	+	.	transcript_id "file_1_file_1_jg9550.t1"; gene_id "file_1_file_1_jg9550";
dmelr6.33_1	AUGUSTUS	intron	8463056	8463112	.	+	.	transcript_id "file_1_file_1_jg9550.t1"; gene_id "file_1_file_1_jg9550";
dmelr6.33_1	AUGUSTUS	CDS	8463113	8463573	1	+	2	transcript_id "file_1_file_1_jg9550.t1"; gene_id "file_1_file_1_jg9550";
dmelr6.33_1	AUGUSTUS	exon	8463113	8463573	.	+	.	transcript_id "file_1_file_1_jg9550.t1"; gene_id "file_1_file_1_jg9550";
dmelr6.33_1	AUGUSTUS	intron	8463574	8463630	.	+	.	transcript_id "file_1_file_1_jg9550.t1"; gene_id "file_1_file_1_jg9550";
dmelr6.33_1	AUGUSTUS	CDS	8463631	8464083	1	+	0	transcript_id "file_1_file_1_jg9550.t1"; gene_id "file_1_file_1_jg9550";
dmelr6.33_1	AUGUSTUS	exon	8463631	8464083	.	+	.	transcript_id "file_1_file_1_jg9550.t1"; gene_id "file_1_file_1_jg9550";
dmelr6.33_1	AUGUSTUS	intron	8464084	8464144	.	+	.	transcript_id "file_1_file_1_jg9550.t1"; gene_id "file_1_file_1_jg9550";
dmelr6.33_1	AUGUSTUS	CDS	8464145	8464599	1	+	0	transcript_id "file_1_file_1_jg9550.t1"; gene_id "file_1_file_1_jg9550";
dmelr6.33_1	AUGUSTUS	exon	8464145	8464599	.	+	.	transcript_id "file_1_file_1_jg9550.t1"; gene_id "file_1_file_1_jg9550";
dmelr6.33_1	AUGUSTUS	intron	8464600	8464652	.	+	.	transcript_id "file_1_file_1_jg9550.t1"; gene_id "file_1_file_1_jg9550";
dmelr6.33_1	AUGUSTUS	CDS	8464653	8464796	1	+	1	transcript_id "file_1_file_1_jg9550.t1"; gene_id "file_1_file_1_jg9550";
dmelr6.33_1	AUGUSTUS	exon	8464653	8464796	.	+	.	transcript_id "file_1_file_1_jg9550.t1"; gene_id "file_1_file_1_jg9550";
dmelr6.33_1	AUGUSTUS	intron	8464797	8464863	.	+	.	transcript_id "file_1_file_1_jg9550.t1"; gene_id "file_1_file_1_jg9550";
dmelr6.33_1	AUGUSTUS	transcript	8462845	8465032	.	+	.	transcript_id "file_1_file_1_jg9550.t1"; gene_id "file_1_file_1_jg9550"
dmelr6.33_1	AUGUSTUS	gene	8462845	8465032	.	+	.	jg9550
dmelr6.33_1	AUGUSTUS	CDS	8464864	8465032	1	+	1	transcript_id "file_1_file_1_jg9550.t1"; gene_id "file_1_file_1_jg9550";
dmelr6.33_1	AUGUSTUS	exon	8464864	8465032	.	+	.	transcript_id "file_1_file_1_jg9550.t1"; gene_id "file_1_file_1_jg9550";
dmelr6.33_1	AUGUSTUS	stop_codon	8465030	8465032	.	+	0	transcript_id "file_1_file_1_jg9550.t1"; gene_id "file_1_file_1_jg9550";
dmelr6.33_5	AUGUSTUS	start_codon	13696814	13696816	.	+	0	transcript_id "file_1_file_1_jg8060.t1"; gene_id "file_1_file_1_jg8060";
dmelr6.33_5	AUGUSTUS	CDS	13696814	13697257	1	+	0	transcript_id "file_1_file_1_jg8060.t1"; gene_id "file_1_file_1_jg8060";
dmelr6.33_5	AUGUSTUS	exon	13696814	13697257	.	+	.	transcript_id "file_1_file_1_jg8060.t1"; gene_id "file_1_file_1_jg8060";
dmelr6.33_5	AUGUSTUS	transcript	13696814	13697257	.	+	.	transcript_id "file_1_file_1_jg8060.t1"; gene_id "file_1_file_1_jg8060"
dmelr6.33_5	AUGUSTUS	gene	13696814	13697257	.	+	.	jg8060
dmelr6.33_5	AUGUSTUS	stop_codon	13697255	13697257	.	+	0	transcript_id "file_1_file_1_jg8060.t1"; gene_id "file_1_file_1_jg8060";
dmelr6.33_3	AUGUSTUS	start_codon	8234266	8234268	.	+	0	transcript_id "file_1_file_1_jg745.t1"; gene_id "file_1_file_1_jg745";
dmelr6.33_3	AUGUSTUS	CDS	8234266	8235222	1	+	0	transcript_id "file_1_file_1_jg745.t1"; gene_id "file_1_file_1_jg745";
dmelr6.33_3	AUGUSTUS	exon	8234266	8235222	.	+	.	transcript_id "file_1_file_1_jg745.t1"; gene_id "file_1_file_1_jg745";
dmelr6.33_3	AUGUSTUS	intron	8235223	8235286	.	+	.	transcript_id "file_1_file_1_jg745.t1"; gene_id "file_1_file_1_jg745";
dmelr6.33_3	AUGUSTUS	transcript	8234266	8236543	.	+	.	transcript_id "file_1_file_1_jg745.t1"; gene_id "file_1_file_1_jg745"
dmelr6.33_3	AUGUSTUS	gene	8234266	8236543	.	+	.	jg745
dmelr6.33_3	AUGUSTUS	CDS	8235287	8236543	1	+	0	transcript_id "file_1_file_1_jg745.t1"; gene_id "file_1_file_1_jg745";
dmelr6.33_3	AUGUSTUS	exon	8235287	8236543	.	+	.	transcript_id "file_1_file_1_jg745.t1"; gene_id "file_1_file_1_jg745";
dmelr6.33_3	AUGUSTUS	stop_codon	8236541	8236543	.	+	0	transcript_id "file_1_file_1_jg745.t1"; gene_id "file_1_file_1_jg745";
dmelr6.33_1	AUGUSTUS	start_codon	5754616	5754618	.	+	0	transcript_id "file_1_file_1_jg9167.t1"; gene_id "file_1_file_1_jg9167";
dmelr6.33_1	AUGUSTUS	CDS	5754616	5755986	1	+	0	transcript_id "file_1_file_1_jg9167.t1"; gene_id "file_1_file_1_jg9167";
dmelr6.33_1	AUGUSTUS	exon	5754616	5755986	.	+	.	transcript_id "file_1_file_1_jg9167.t1"; gene_id "file_1_file_1_jg9167";
dmelr6.33_1	AUGUSTUS	transcript	5754616	5755986	.	+	.	transcript_id "file_1_file_1_jg9167.t1"; gene_id "file_1_file_1_jg9167"
dmelr6.33_1	AUGUSTUS	gene	5754616	5755986	.	+	.	jg9167
dmelr6.33_1	AUGUSTUS	stop_codon	5755984	5755986	.	+	0	transcript_id "file_1_file_1_jg9167.t1"; gene_id "file_1_file_1_jg9167";
dmelr6.33_2	AUGUSTUS	start_codon	12581103	12581105	.	+	0	transcript_id "file_1_file_1_jg13606.t2"; gene_id "file_1_file_1_jg13606";
dmelr6.33_2	AUGUSTUS	CDS	12581103	12581153	1	+	0	transcript_id "file_1_file_1_jg13606.t2"; gene_id "file_1_file_1_jg13606";
dmelr6.33_2	AUGUSTUS	exon	12581103	12581153	.	+	.	transcript_id "file_1_file_1_jg13606.t2"; gene_id "file_1_file_1_jg13606";
dmelr6.33_2	AUGUSTUS	intron	12581154	12585741	.	+	.	transcript_id "file_1_file_1_jg13606.t2"; gene_id "file_1_file_1_jg13606";
dmelr6.33_2	AUGUSTUS	CDS	12585742	12586293	1	+	0	transcript_id "file_1_file_1_jg13606.t2"; gene_id "file_1_file_1_jg13606";
dmelr6.33_2	AUGUSTUS	exon	12585742	12586293	.	+	.	transcript_id "file_1_file_1_jg13606.t2"; gene_id "file_1_file_1_jg13606";
dmelr6.33_2	AUGUSTUS	intron	12586294	12589518	.	+	.	transcript_id "file_1_file_1_jg13606.t2"; gene_id "file_1_file_1_jg13606";
dmelr6.33_2	AUGUSTUS	CDS	12589519	12589634	1	+	0	transcript_id "file_1_file_1_jg13606.t2"; gene_id "file_1_file_1_jg13606";
dmelr6.33_2	AUGUSTUS	exon	12589519	12589634	.	+	.	transcript_id "file_1_file_1_jg13606.t2"; gene_id "file_1_file_1_jg13606";
dmelr6.33_2	AUGUSTUS	intron	12589635	12594188	.	+	.	transcript_id "file_1_file_1_jg13606.t2"; gene_id "file_1_file_1_jg13606";
dmelr6.33_2	AUGUSTUS	CDS	12594189	12594523	1	+	1	transcript_id "file_1_file_1_jg13606.t2"; gene_id "file_1_file_1_jg13606";
dmelr6.33_2	AUGUSTUS	exon	12594189	12594523	.	+	.	transcript_id "file_1_file_1_jg13606.t2"; gene_id "file_1_file_1_jg13606";
dmelr6.33_2	AUGUSTUS	intron	12594524	12594585	.	+	.	transcript_id "file_1_file_1_jg13606.t2"; gene_id "file_1_file_1_jg13606";
dmelr6.33_2	AUGUSTUS	transcript	12581103	12595661	.	+	.	transcript_id "file_1_file_1_jg13606.t2"; gene_id "file_1_file_1_jg13606"
dmelr6.33_2	AUGUSTUS	CDS	12594586	12595661	1	+	2	transcript_id "file_1_file_1_jg13606.t2"; gene_id "file_1_file_1_jg13606";
dmelr6.33_2	AUGUSTUS	exon	12594586	12595661	.	+	.	transcript_id "file_1_file_1_jg13606.t2"; gene_id "file_1_file_1_jg13606";
dmelr6.33_2	AUGUSTUS	stop_codon	12595659	12595661	.	+	0	transcript_id "file_1_file_1_jg13606.t2"; gene_id "file_1_file_1_jg13606";
dmelr6.33_2	AUGUSTUS	start_codon	13441226	13441228	.	+	0	transcript_id "file_1_file_1_jg13693.t1"; gene_id "file_1_file_1_jg13693";
dmelr6.33_2	AUGUSTUS	CDS	13441226	13441279	1	+	0	transcript_id "file_1_file_1_jg13693.t1"; gene_id "file_1_file_1_jg13693";
dmelr6.33_2	AUGUSTUS	exon	13441226	13441279	.	+	.	transcript_id "file_1_file_1_jg13693.t1"; gene_id "file_1_file_1_jg13693";
dmelr6.33_2	AUGUSTUS	intron	13441280	13441626	.	+	.	transcript_id "file_1_file_1_jg13693.t1"; gene_id "file_1_file_1_jg13693";
dmelr6.33_2	AUGUSTUS	transcript	13441226	13442304	.	+	.	transcript_id "file_1_file_1_jg13693.t1"; gene_id "file_1_file_1_jg13693"
dmelr6.33_2	AUGUSTUS	gene	13441226	13442304	.	+	.	jg13693
dmelr6.33_2	AUGUSTUS	CDS	13441627	13442304	1	+	0	transcript_id "file_1_file_1_jg13693.t1"; gene_id "file_1_file_1_jg13693";
dmelr6.33_2	AUGUSTUS	exon	13441627	13442304	.	+	.	transcript_id "file_1_file_1_jg13693.t1"; gene_id "file_1_file_1_jg13693";
dmelr6.33_2	AUGUSTUS	stop_codon	13442302	13442304	.	+	0	transcript_id "file_1_file_1_jg13693.t1"; gene_id "file_1_file_1_jg13693";
dmelr6.33_0	AUGUSTUS	start_codon	12208216	12208218	.	+	0	transcript_id "file_1_file_1_jg5424.t1"; gene_id "file_1_file_1_jg5424";
dmelr6.33_0	AUGUSTUS	CDS	12208216	12209910	0.98	+	0	transcript_id "file_1_file_1_jg5424.t1"; gene_id "file_1_file_1_jg5424";
dmelr6.33_0	AUGUSTUS	exon	12208216	12209910	.	+	.	transcript_id "file_1_file_1_jg5424.t1"; gene_id "file_1_file_1_jg5424";
dmelr6.33_0	AUGUSTUS	transcript	12208216	12209910	.	+	.	transcript_id "file_1_file_1_jg5424.t1"; gene_id "file_1_file_1_jg5424"
dmelr6.33_0	AUGUSTUS	gene	12208216	12209910	.	+	.	jg5424
dmelr6.33_0	AUGUSTUS	stop_codon	12209908	12209910	.	+	0	transcript_id "file_1_file_1_jg5424.t1"; gene_id "file_1_file_1_jg5424";
dmelr6.33_1	AUGUSTUS	start_codon	9219127	9219129	.	+	0	transcript_id "file_1_file_1_jg9671.t1"; gene_id "file_1_file_1_jg9671";
dmelr6.33_1	AUGUSTUS	CDS	9219127	9219546	0.82	+	0	transcript_id "file_1_file_1_jg9671.t1"; gene_id "file_1_file_1_jg9671";
dmelr6.33_1	AUGUSTUS	exon	9219127	9219546	.	+	.	transcript_id "file_1_file_1_jg9671.t1"; gene_id "file_1_file_1_jg9671";
dmelr6.33_1	AUGUSTUS	transcript	9219127	9219546	.	+	.	transcript_id "file_1_file_1_jg9671.t1"; gene_id "file_1_file_1_jg9671"
dmelr6.33_1	AUGUSTUS	gene	9219127	9219546	.	+	.	jg9671
dmelr6.33_1	AUGUSTUS	stop_codon	9219544	9219546	.	+	0	transcript_id "file_1_file_1_jg9671.t1"; gene_id "file_1_file_1_jg9671";
dmelr6.33_5	AUGUSTUS	stop_codon	21528763	21528765	.	-	0	transcript_id "file_1_file_1_jg8990.t1"; gene_id "file_1_file_1_jg8990";
dmelr6.33_5	AUGUSTUS	CDS	21528763	21528786	0.12	-	0	transcript_id "file_1_file_1_jg8990.t1"; gene_id "file_1_file_1_jg8990";
dmelr6.33_5	AUGUSTUS	exon	21528763	21528786	.	-	.	transcript_id "file_1_file_1_jg8990.t1"; gene_id "file_1_file_1_jg8990";
dmelr6.33_5	AUGUSTUS	intron	21528787	21528922	.	-	.	transcript_id "file_1_file_1_jg8990.t1"; gene_id "file_1_file_1_jg8990";
dmelr6.33_5	AUGUSTUS	transcript	21528763	21529147	.	-	.	transcript_id "file_1_file_1_jg8990.t1"; gene_id "file_1_file_1_jg8990"
dmelr6.33_5	AUGUSTUS	gene	21528763	21529147	.	-	.	jg8990
dmelr6.33_5	AUGUSTUS	CDS	21528923	21529147	0.02	-	0	transcript_id "file_1_file_1_jg8990.t1"; gene_id "file_1_file_1_jg8990";
dmelr6.33_5	AUGUSTUS	exon	21528923	21529147	.	-	.	transcript_id "file_1_file_1_jg8990.t1"; gene_id "file_1_file_1_jg8990";
dmelr6.33_5	AUGUSTUS	start_codon	21529145	21529147	.	-	0	transcript_id "file_1_file_1_jg8990.t1"; gene_id "file_1_file_1_jg8990";
dmelr6.33_3	AUGUSTUS	stop_codon	5480737	5480739	.	-	0	transcript_id "file_1_file_1_jg412.t1"; gene_id "file_1_file_1_jg412";
dmelr6.33_3	AUGUSTUS	CDS	5480737	5483637	1	-	0	transcript_id "file_1_file_1_jg412.t1"; gene_id "file_1_file_1_jg412";
dmelr6.33_3	AUGUSTUS	exon	5480737	5483637	.	-	.	transcript_id "file_1_file_1_jg412.t1"; gene_id "file_1_file_1_jg412";
dmelr6.33_3	AUGUSTUS	transcript	5480737	5483637	.	-	.	transcript_id "file_1_file_1_jg412.t1"; gene_id "file_1_file_1_jg412"
dmelr6.33_3	AUGUSTUS	gene	5480737	5483637	.	-	.	jg412
dmelr6.33_3	AUGUSTUS	start_codon	5483635	5483637	.	-	0	transcript_id "file_1_file_1_jg412.t1"; gene_id "file_1_file_1_jg412";
dmelr6.33_1	AUGUSTUS	stop_codon	10388130	10388132	.	-	0	transcript_id "file_1_file_1_jg9828.t1"; gene_id "file_1_file_1_jg9828";
dmelr6.33_1	AUGUSTUS	CDS	10388130	10388414	0.64	-	0	transcript_id "file_1_file_1_jg9828.t1"; gene_id "file_1_file_1_jg9828";
dmelr6.33_1	AUGUSTUS	exon	10388130	10388414	.	-	.	transcript_id "file_1_file_1_jg9828.t1"; gene_id "file_1_file_1_jg9828";
dmelr6.33_1	AUGUSTUS	transcript	10388130	10388414	.	-	.	transcript_id "file_1_file_1_jg9828.t1"; gene_id "file_1_file_1_jg9828"
dmelr6.33_1	AUGUSTUS	gene	10388130	10388414	.	-	.	jg9828
dmelr6.33_1	AUGUSTUS	start_codon	10388412	10388414	.	-	0	transcript_id "file_1_file_1_jg9828.t1"; gene_id "file_1_file_1_jg9828";
dmelr6.33_1	AUGUSTUS	stop_codon	23389521	23389523	.	-	0	transcript_id "file_1_file_1_jg11672.t1"; gene_id "file_1_file_1_jg11672";
dmelr6.33_1	AUGUSTUS	CDS	23389521	23389658	1	-	0	transcript_id "file_1_file_1_jg11672.t1"; gene_id "file_1_file_1_jg11672";
dmelr6.33_1	AUGUSTUS	exon	23389521	23389658	.	-	.	transcript_id "file_1_file_1_jg11672.t1"; gene_id "file_1_file_1_jg11672";
dmelr6.33_1	AUGUSTUS	intron	23389659	23389718	.	-	.	transcript_id "file_1_file_1_jg11672.t1"; gene_id "file_1_file_1_jg11672";
dmelr6.33_1	AUGUSTUS	CDS	23389719	23389941	1	-	1	transcript_id "file_1_file_1_jg11672.t1"; gene_id "file_1_file_1_jg11672";
dmelr6.33_1	AUGUSTUS	exon	23389719	23389941	.	-	.	transcript_id "file_1_file_1_jg11672.t1"; gene_id "file_1_file_1_jg11672";
dmelr6.33_1	AUGUSTUS	intron	23389942	23390005	.	-	.	transcript_id "file_1_file_1_jg11672.t1"; gene_id "file_1_file_1_jg11672";
dmelr6.33_1	AUGUSTUS	CDS	23390006	23390248	1	-	1	transcript_id "file_1_file_1_jg11672.t1"; gene_id "file_1_file_1_jg11672";
dmelr6.33_1	AUGUSTUS	exon	23390006	23390248	.	-	.	transcript_id "file_1_file_1_jg11672.t1"; gene_id "file_1_file_1_jg11672";
dmelr6.33_1	AUGUSTUS	intron	23390249	23390304	.	-	.	transcript_id "file_1_file_1_jg11672.t1"; gene_id "file_1_file_1_jg11672";
dmelr6.33_1	AUGUSTUS	CDS	23390305	23390817	1	-	1	transcript_id "file_1_file_1_jg11672.t1"; gene_id "file_1_file_1_jg11672";
dmelr6.33_1	AUGUSTUS	exon	23390305	23390817	.	-	.	transcript_id "file_1_file_1_jg11672.t1"; gene_id "file_1_file_1_jg11672";
dmelr6.33_1	AUGUSTUS	intron	23390818	23390894	.	-	.	transcript_id "file_1_file_1_jg11672.t1"; gene_id "file_1_file_1_jg11672";
dmelr6.33_1	AUGUSTUS	CDS	23390895	23391124	1	-	0	transcript_id "file_1_file_1_jg11672.t1"; gene_id "file_1_file_1_jg11672";
dmelr6.33_1	AUGUSTUS	exon	23390895	23391124	.	-	.	transcript_id "file_1_file_1_jg11672.t1"; gene_id "file_1_file_1_jg11672";
dmelr6.33_1	AUGUSTUS	intron	23391125	23391191	.	-	.	transcript_id "file_1_file_1_jg11672.t1"; gene_id "file_1_file_1_jg11672";
dmelr6.33_1	AUGUSTUS	CDS	23391192	23391326	1	-	0	transcript_id "file_1_file_1_jg11672.t1"; gene_id "file_1_file_1_jg11672";
dmelr6.33_1	AUGUSTUS	exon	23391192	23391326	.	-	.	transcript_id "file_1_file_1_jg11672.t1"; gene_id "file_1_file_1_jg11672";
dmelr6.33_1	AUGUSTUS	intron	23391327	23391389	.	-	.	transcript_id "file_1_file_1_jg11672.t1"; gene_id "file_1_file_1_jg11672";
dmelr6.33_1	AUGUSTUS	CDS	23391390	23391673	1	-	2	transcript_id "file_1_file_1_jg11672.t1"; gene_id "file_1_file_1_jg11672";
dmelr6.33_1	AUGUSTUS	exon	23391390	23391673	.	-	.	transcript_id "file_1_file_1_jg11672.t1"; gene_id "file_1_file_1_jg11672";
dmelr6.33_1	AUGUSTUS	intron	23391674	23391740	.	-	.	transcript_id "file_1_file_1_jg11672.t1"; gene_id "file_1_file_1_jg11672";
dmelr6.33_1	AUGUSTUS	CDS	23391741	23391903	1	-	0	transcript_id "file_1_file_1_jg11672.t1"; gene_id "file_1_file_1_jg11672";
dmelr6.33_1	AUGUSTUS	exon	23391741	23391903	.	-	.	transcript_id "file_1_file_1_jg11672.t1"; gene_id "file_1_file_1_jg11672";
dmelr6.33_1	AUGUSTUS	intron	23391904	23393363	.	-	.	transcript_id "file_1_file_1_jg11672.t1"; gene_id "file_1_file_1_jg11672";
dmelr6.33_1	AUGUSTUS	CDS	23393364	23393480	1	-	0	transcript_id "file_1_file_1_jg11672.t1"; gene_id "file_1_file_1_jg11672";
dmelr6.33_1	AUGUSTUS	exon	23393364	23393480	.	-	.	transcript_id "file_1_file_1_jg11672.t1"; gene_id "file_1_file_1_jg11672";
dmelr6.33_1	AUGUSTUS	intron	23393481	23394916	.	-	.	transcript_id "file_1_file_1_jg11672.t1"; gene_id "file_1_file_1_jg11672";
dmelr6.33_1	AUGUSTUS	transcript	23389521	23395156	.	-	.	transcript_id "file_1_file_1_jg11672.t1"; gene_id "file_1_file_1_jg11672"
dmelr6.33_1	AUGUSTUS	gene	23389521	23395156	.	-	.	jg11672
dmelr6.33_1	AUGUSTUS	CDS	23394917	23395156	1	-	0	transcript_id "file_1_file_1_jg11672.t1"; gene_id "file_1_file_1_jg11672";
dmelr6.33_1	AUGUSTUS	exon	23394917	23395156	.	-	.	transcript_id "file_1_file_1_jg11672.t1"; gene_id "file_1_file_1_jg11672";
dmelr6.33_1	AUGUSTUS	start_codon	23395154	23395156	.	-	0	transcript_id "file_1_file_1_jg11672.t1"; gene_id "file_1_file_1_jg11672";
dmelr6.33_3	AUGUSTUS	start_codon	14562362	14562364	.	+	0	transcript_id "file_1_file_1_jg1592.t1"; gene_id "file_1_file_1_jg1592";
dmelr6.33_3	AUGUSTUS	CDS	14562362	14562820	1	+	0	transcript_id "file_1_file_1_jg1592.t1"; gene_id "file_1_file_1_jg1592";
dmelr6.33_3	AUGUSTUS	exon	14562362	14562820	.	+	.	transcript_id "file_1_file_1_jg1592.t1"; gene_id "file_1_file_1_jg1592";
dmelr6.33_3	AUGUSTUS	transcript	14562362	14562820	.	+	.	transcript_id "file_1_file_1_jg1592.t1"; gene_id "file_1_file_1_jg1592"
dmelr6.33_3	AUGUSTUS	gene	14562362	14562820	.	+	.	jg1592
dmelr6.33_3	AUGUSTUS	stop_codon	14562818	14562820	.	+	0	transcript_id "file_1_file_1_jg1592.t1"; gene_id "file_1_file_1_jg1592";
dmelr6.33_3	GeneMark.hmm	CDS	11711740	11712354	.	+	0	gene_id "file_2_10121_g"; transcript_id "file_2_10121_t"; evidence "file_2_0_1"; cds_type "file_2_Single"; count "file_2_1_1"; anchored "file_2_1_1";
dmelr6.33_5	AUGUSTUS	stop_codon	10384286	10384288	.	-	0	transcript_id "file_1_file_1_jg7691.t1"; gene_id "file_1_file_1_jg7691";
dmelr6.33_5	AUGUSTUS	CDS	10384286	10384426	1	-	0	transcript_id "file_1_file_1_jg7691.t1"; gene_id "file_1_file_1_jg7691";
dmelr6.33_5	AUGUSTUS	exon	10384286	10384426	.	-	.	transcript_id "file_1_file_1_jg7691.t1"; gene_id "file_1_file_1_jg7691";
dmelr6.33_5	AUGUSTUS	intron	10384427	10384487	.	-	.	transcript_id "file_1_file_1_jg7691.t1"; gene_id "file_1_file_1_jg7691";
dmelr6.33_5	AUGUSTUS	CDS	10384488	10384882	1	-	2	transcript_id "file_1_file_1_jg7691.t1"; gene_id "file_1_file_1_jg7691";
dmelr6.33_5	AUGUSTUS	exon	10384488	10384882	.	-	.	transcript_id "file_1_file_1_jg7691.t1"; gene_id "file_1_file_1_jg7691";
dmelr6.33_5	AUGUSTUS	intron	10384883	10384950	.	-	.	transcript_id "file_1_file_1_jg7691.t1"; gene_id "file_1_file_1_jg7691";
dmelr6.33_5	AUGUSTUS	transcript	10384286	10385053	.	-	.	transcript_id "file_1_file_1_jg7691.t1"; gene_id "file_1_file_1_jg7691"
dmelr6.33_5	AUGUSTUS	gene	10384286	10385053	.	-	.	jg7691
dmelr6.33_5	AUGUSTUS	CDS	10384951	10385053	1	-	0	transcript_id "file_1_file_1_jg7691.t1"; gene_id "file_1_file_1_jg7691";
dmelr6.33_5	AUGUSTUS	exon	10384951	10385053	.	-	.	transcript_id "file_1_file_1_jg7691.t1"; gene_id "file_1_file_1_jg7691";
dmelr6.33_5	AUGUSTUS	start_codon	10385051	10385053	.	-	0	transcript_id "file_1_file_1_jg7691.t1"; gene_id "file_1_file_1_jg7691";
dmelr6.33_2	AUGUSTUS	stop_codon	22867540	22867542	.	-	0	transcript_id "file_1_file_1_jg14823.t1"; gene_id "file_1_file_1_jg14823";
dmelr6.33_2	AUGUSTUS	CDS	22867540	22867854	1	-	0	transcript_id "file_1_file_1_jg14823.t1"; gene_id "file_1_file_1_jg14823";
dmelr6.33_2	AUGUSTUS	exon	22867540	22867854	.	-	.	transcript_id "file_1_file_1_jg14823.t1"; gene_id "file_1_file_1_jg14823";
dmelr6.33_2	AUGUSTUS	intron	22867855	22867906	.	-	.	transcript_id "file_1_file_1_jg14823.t1"; gene_id "file_1_file_1_jg14823";
dmelr6.33_2	AUGUSTUS	CDS	22867907	22868036	1	-	1	transcript_id "file_1_file_1_jg14823.t1"; gene_id "file_1_file_1_jg14823";
dmelr6.33_2	AUGUSTUS	exon	22867907	22868036	.	-	.	transcript_id "file_1_file_1_jg14823.t1"; gene_id "file_1_file_1_jg14823";
dmelr6.33_2	AUGUSTUS	intron	22868037	22868096	.	-	.	transcript_id "file_1_file_1_jg14823.t1"; gene_id "file_1_file_1_jg14823";
dmelr6.33_2	AUGUSTUS	transcript	22867540	22868152	.	-	.	transcript_id "file_1_file_1_jg14823.t1"; gene_id "file_1_file_1_jg14823"
dmelr6.33_2	AUGUSTUS	gene	22867540	22868152	.	-	.	jg14823
dmelr6.33_2	AUGUSTUS	CDS	22868097	22868152	1	-	0	transcript_id "file_1_file_1_jg14823.t1"; gene_id "file_1_file_1_jg14823";
dmelr6.33_2	AUGUSTUS	exon	22868097	22868152	.	-	.	transcript_id "file_1_file_1_jg14823.t1"; gene_id "file_1_file_1_jg14823";
dmelr6.33_2	AUGUSTUS	start_codon	22868150	22868152	.	-	0	transcript_id "file_1_file_1_jg14823.t1"; gene_id "file_1_file_1_jg14823";
dmelr6.33_3	AUGUSTUS	start_codon	28281758	28281760	.	+	0	transcript_id "file_1_file_1_jg3344.t1"; gene_id "file_1_file_1_jg3344";
dmelr6.33_3	AUGUSTUS	CDS	28281758	28281842	0.36	+	0	transcript_id "file_1_file_1_jg3344.t1"; gene_id "file_1_file_1_jg3344";
dmelr6.33_3	AUGUSTUS	exon	28281758	28281842	.	+	.	transcript_id "file_1_file_1_jg3344.t1"; gene_id "file_1_file_1_jg3344";
dmelr6.33_3	AUGUSTUS	intron	28281843	28282829	.	+	.	transcript_id "file_1_file_1_jg3344.t1"; gene_id "file_1_file_1_jg3344";
dmelr6.33_3	AUGUSTUS	CDS	28282830	28282875	0.88	+	2	transcript_id "file_1_file_1_jg3344.t1"; gene_id "file_1_file_1_jg3344";
dmelr6.33_3	AUGUSTUS	exon	28282830	28282875	.	+	.	transcript_id "file_1_file_1_jg3344.t1"; gene_id "file_1_file_1_jg3344";
dmelr6.33_3	AUGUSTUS	intron	28282876	28282931	.	+	.	transcript_id "file_1_file_1_jg3344.t1"; gene_id "file_1_file_1_jg3344";
dmelr6.33_3	AUGUSTUS	CDS	28282932	28283120	0.86	+	1	transcript_id "file_1_file_1_jg3344.t1"; gene_id "file_1_file_1_jg3344";
dmelr6.33_3	AUGUSTUS	exon	28282932	28283120	.	+	.	transcript_id "file_1_file_1_jg3344.t1"; gene_id "file_1_file_1_jg3344";
dmelr6.33_3	AUGUSTUS	intron	28283121	28283910	.	+	.	transcript_id "file_1_file_1_jg3344.t1"; gene_id "file_1_file_1_jg3344";
dmelr6.33_3	AUGUSTUS	CDS	28283911	28283930	0.84	+	1	transcript_id "file_1_file_1_jg3344.t1"; gene_id "file_1_file_1_jg3344";
dmelr6.33_3	AUGUSTUS	exon	28283911	28283930	.	+	.	transcript_id "file_1_file_1_jg3344.t1"; gene_id "file_1_file_1_jg3344";
dmelr6.33_3	AUGUSTUS	intron	28283931	28284000	.	+	.	transcript_id "file_1_file_1_jg3344.t1"; gene_id "file_1_file_1_jg3344";
dmelr6.33_3	AUGUSTUS	CDS	28284001	28284046	1	+	2	transcript_id "file_1_file_1_jg3344.t1"; gene_id "file_1_file_1_jg3344";
dmelr6.33_3	AUGUSTUS	exon	28284001	28284046	.	+	.	transcript_id "file_1_file_1_jg3344.t1"; gene_id "file_1_file_1_jg3344";
dmelr6.33_3	AUGUSTUS	intron	28284047	28284107	.	+	.	transcript_id "file_1_file_1_jg3344.t1"; gene_id "file_1_file_1_jg3344";
dmelr6.33_3	AUGUSTUS	CDS	28284108	28284295	0.3	+	1	transcript_id "file_1_file_1_jg3344.t1"; gene_id "file_1_file_1_jg3344";
dmelr6.33_3	AUGUSTUS	exon	28284108	28284295	.	+	.	transcript_id "file_1_file_1_jg3344.t1"; gene_id "file_1_file_1_jg3344";
dmelr6.33_3	AUGUSTUS	intron	28284296	28286265	.	+	.	transcript_id "file_1_file_1_jg3344.t1"; gene_id "file_1_file_1_jg3344";
dmelr6.33_3	AUGUSTUS	transcript	28281758	28286375	.	+	.	transcript_id "file_1_file_1_jg3344.t1"; gene_id "file_1_file_1_jg3344"
dmelr6.33_3	AUGUSTUS	gene	28281758	28286375	.	+	.	jg3344
dmelr6.33_3	AUGUSTUS	CDS	28286266	28286375	0.36	+	2	transcript_id "file_1_file_1_jg3344.t1"; gene_id "file_1_file_1_jg3344";
dmelr6.33_3	AUGUSTUS	exon	28286266	28286375	.	+	.	transcript_id "file_1_file_1_jg3344.t1"; gene_id "file_1_file_1_jg3344";
dmelr6.33_3	AUGUSTUS	stop_codon	28286373	28286375	.	+	0	transcript_id "file_1_file_1_jg3344.t1"; gene_id "file_1_file_1_jg3344";
dmelr6.33_3	AUGUSTUS	stop_codon	5793398	5793400	.	-	0	transcript_id "file_1_file_1_jg474.t1"; gene_id "file_1_file_1_jg474";
dmelr6.33_3	AUGUSTUS	CDS	5793398	5793576	1	-	2	transcript_id "file_1_file_1_jg474.t1"; gene_id "file_1_file_1_jg474";
dmelr6.33_3	AUGUSTUS	exon	5793398	5793576	.	-	.	transcript_id "file_1_file_1_jg474.t1"; gene_id "file_1_file_1_jg474";
dmelr6.33_3	AUGUSTUS	intron	5793577	5793640	.	-	.	transcript_id "file_1_file_1_jg474.t1"; gene_id "file_1_file_1_jg474";
dmelr6.33_3	AUGUSTUS	CDS	5793641	5794068	1	-	1	transcript_id "file_1_file_1_jg474.t1"; gene_id "file_1_file_1_jg474";
dmelr6.33_3	AUGUSTUS	exon	5793641	5794068	.	-	.	transcript_id "file_1_file_1_jg474.t1"; gene_id "file_1_file_1_jg474";
dmelr6.33_3	AUGUSTUS	intron	5794069	5794121	.	-	.	transcript_id "file_1_file_1_jg474.t1"; gene_id "file_1_file_1_jg474";
dmelr6.33_3	AUGUSTUS	transcript	5793398	5794222	.	-	.	transcript_id "file_1_file_1_jg474.t1"; gene_id "file_1_file_1_jg474"
dmelr6.33_3	AUGUSTUS	gene	5793398	5794222	.	-	.	jg474
dmelr6.33_3	AUGUSTUS	CDS	5794122	5794222	1	-	0	transcript_id "file_1_file_1_jg474.t1"; gene_id "file_1_file_1_jg474";
dmelr6.33_3	AUGUSTUS	exon	5794122	5794222	.	-	.	transcript_id "file_1_file_1_jg474.t1"; gene_id "file_1_file_1_jg474";
dmelr6.33_3	AUGUSTUS	start_codon	5794220	5794222	.	-	0	transcript_id "file_1_file_1_jg474.t1"; gene_id "file_1_file_1_jg474";
dmelr6.33_0	AUGUSTUS	start_codon	16170708	16170710	.	+	0	transcript_id "file_1_file_1_jg5786.t3"; gene_id "file_1_file_1_jg5786";
dmelr6.33_0	AUGUSTUS	CDS	16170708	16171048	1	+	0	transcript_id "file_1_file_1_jg5786.t3"; gene_id "file_1_file_1_jg5786";
dmelr6.33_0	AUGUSTUS	exon	16170708	16171048	.	+	.	transcript_id "file_1_file_1_jg5786.t3"; gene_id "file_1_file_1_jg5786";
dmelr6.33_0	AUGUSTUS	intron	16171049	16171971	.	+	.	transcript_id "file_1_file_1_jg5786.t3"; gene_id "file_1_file_1_jg5786";
dmelr6.33_0	AUGUSTUS	CDS	16171972	16173248	1	+	1	transcript_id "file_1_file_1_jg5786.t3"; gene_id "file_1_file_1_jg5786";
dmelr6.33_0	AUGUSTUS	exon	16171972	16173248	.	+	.	transcript_id "file_1_file_1_jg5786.t3"; gene_id "file_1_file_1_jg5786";
dmelr6.33_0	AUGUSTUS	intron	16173249	16173318	.	+	.	transcript_id "file_1_file_1_jg5786.t3"; gene_id "file_1_file_1_jg5786";
dmelr6.33_0	AUGUSTUS	CDS	16173319	16173544	1	+	2	transcript_id "file_1_file_1_jg5786.t3"; gene_id "file_1_file_1_jg5786";
dmelr6.33_0	AUGUSTUS	exon	16173319	16173544	.	+	.	transcript_id "file_1_file_1_jg5786.t3"; gene_id "file_1_file_1_jg5786";
dmelr6.33_0	AUGUSTUS	intron	16173545	16173717	.	+	.	transcript_id "file_1_file_1_jg5786.t3"; gene_id "file_1_file_1_jg5786";
dmelr6.33_0	AUGUSTUS	CDS	16173718	16173823	1	+	1	transcript_id "file_1_file_1_jg5786.t3"; gene_id "file_1_file_1_jg5786";
dmelr6.33_0	AUGUSTUS	exon	16173718	16173823	.	+	.	transcript_id "file_1_file_1_jg5786.t3"; gene_id "file_1_file_1_jg5786";
dmelr6.33_0	AUGUSTUS	intron	16173824	16174056	.	+	.	transcript_id "file_1_file_1_jg5786.t3"; gene_id "file_1_file_1_jg5786";
dmelr6.33_0	AUGUSTUS	CDS	16174057	16174196	0.85	+	0	transcript_id "file_1_file_1_jg5786.t3"; gene_id "file_1_file_1_jg5786";
dmelr6.33_0	AUGUSTUS	exon	16174057	16174196	.	+	.	transcript_id "file_1_file_1_jg5786.t3"; gene_id "file_1_file_1_jg5786";
dmelr6.33_0	AUGUSTUS	intron	16174197	16174415	.	+	.	transcript_id "file_1_file_1_jg5786.t3"; gene_id "file_1_file_1_jg5786";
dmelr6.33_0	AUGUSTUS	CDS	16174416	16174522	1	+	1	transcript_id "file_1_file_1_jg5786.t3"; gene_id "file_1_file_1_jg5786";
dmelr6.33_0	AUGUSTUS	exon	16174416	16174522	.	+	.	transcript_id "file_1_file_1_jg5786.t3"; gene_id "file_1_file_1_jg5786";
dmelr6.33_0	AUGUSTUS	intron	16174523	16174854	.	+	.	transcript_id "file_1_file_1_jg5786.t3"; gene_id "file_1_file_1_jg5786";
dmelr6.33_0	AUGUSTUS	CDS	16174855	16175007	1	+	2	transcript_id "file_1_file_1_jg5786.t3"; gene_id "file_1_file_1_jg5786";
dmelr6.33_0	AUGUSTUS	exon	16174855	16175007	.	+	.	transcript_id "file_1_file_1_jg5786.t3"; gene_id "file_1_file_1_jg5786";
dmelr6.33_0	AUGUSTUS	intron	16175008	16175434	.	+	.	transcript_id "file_1_file_1_jg5786.t3"; gene_id "file_1_file_1_jg5786";
dmelr6.33_0	AUGUSTUS	CDS	16175435	16175616	1	+	2	transcript_id "file_1_file_1_jg5786.t3"; gene_id "file_1_file_1_jg5786";
dmelr6.33_0	AUGUSTUS	exon	16175435	16175616	.	+	.	transcript_id "file_1_file_1_jg5786.t3"; gene_id "file_1_file_1_jg5786";
dmelr6.33_0	AUGUSTUS	intron	16175617	16175716	.	+	.	transcript_id "file_1_file_1_jg5786.t3"; gene_id "file_1_file_1_jg5786";
dmelr6.33_0	AUGUSTUS	CDS	16175717	16176236	1	+	0	transcript_id "file_1_file_1_jg5786.t3"; gene_id "file_1_file_1_jg5786";
dmelr6.33_0	AUGUSTUS	exon	16175717	16176236	.	+	.	transcript_id "file_1_file_1_jg5786.t3"; gene_id "file_1_file_1_jg5786";
dmelr6.33_0	AUGUSTUS	intron	16176237	16176299	.	+	.	transcript_id "file_1_file_1_jg5786.t3"; gene_id "file_1_file_1_jg5786";
dmelr6.33_0	AUGUSTUS	CDS	16176300	16176525	1	+	2	transcript_id "file_1_file_1_jg5786.t3"; gene_id "file_1_file_1_jg5786";
dmelr6.33_0	AUGUSTUS	exon	16176300	16176525	.	+	.	transcript_id "file_1_file_1_jg5786.t3"; gene_id "file_1_file_1_jg5786";
dmelr6.33_0	AUGUSTUS	intron	16176526	16176591	.	+	.	transcript_id "file_1_file_1_jg5786.t3"; gene_id "file_1_file_1_jg5786";
dmelr6.33_0	AUGUSTUS	CDS	16176592	16176802	1	+	1	transcript_id "file_1_file_1_jg5786.t3"; gene_id "file_1_file_1_jg5786";
dmelr6.33_0	AUGUSTUS	exon	16176592	16176802	.	+	.	transcript_id "file_1_file_1_jg5786.t3"; gene_id "file_1_file_1_jg5786";
dmelr6.33_0	AUGUSTUS	intron	16176803	16176864	.	+	.	transcript_id "file_1_file_1_jg5786.t3"; gene_id "file_1_file_1_jg5786";
dmelr6.33_0	AUGUSTUS	CDS	16176865	16177074	1	+	0	transcript_id "file_1_file_1_jg5786.t3"; gene_id "file_1_file_1_jg5786";
dmelr6.33_0	AUGUSTUS	exon	16176865	16177074	.	+	.	transcript_id "file_1_file_1_jg5786.t3"; gene_id "file_1_file_1_jg5786";
dmelr6.33_0	AUGUSTUS	intron	16177075	16177132	.	+	.	transcript_id "file_1_file_1_jg5786.t3"; gene_id "file_1_file_1_jg5786";
dmelr6.33_0	AUGUSTUS	CDS	16177133	16177251	1	+	0	transcript_id "file_1_file_1_jg5786.t3"; gene_id "file_1_file_1_jg5786";
dmelr6.33_0	AUGUSTUS	exon	16177133	16177251	.	+	.	transcript_id "file_1_file_1_jg5786.t3"; gene_id "file_1_file_1_jg5786";
dmelr6.33_0	AUGUSTUS	intron	16177252	16177335	.	+	.	transcript_id "file_1_file_1_jg5786.t3"; gene_id "file_1_file_1_jg5786";
dmelr6.33_0	AUGUSTUS	CDS	16177336	16177394	1	+	1	transcript_id "file_1_file_1_jg5786.t3"; gene_id "file_1_file_1_jg5786";
dmelr6.33_0	AUGUSTUS	exon	16177336	16177394	.	+	.	transcript_id "file_1_file_1_jg5786.t3"; gene_id "file_1_file_1_jg5786";
dmelr6.33_0	AUGUSTUS	intron	16177395	16177677	.	+	.	transcript_id "file_1_file_1_jg5786.t3"; gene_id "file_1_file_1_jg5786";
dmelr6.33_0	AUGUSTUS	CDS	16177678	16177773	0.41	+	2	transcript_id "file_1_file_1_jg5786.t3"; gene_id "file_1_file_1_jg5786";
dmelr6.33_0	AUGUSTUS	exon	16177678	16177773	.	+	.	transcript_id "file_1_file_1_jg5786.t3"; gene_id "file_1_file_1_jg5786";
dmelr6.33_0	AUGUSTUS	intron	16177774	16178374	.	+	.	transcript_id "file_1_file_1_jg5786.t3"; gene_id "file_1_file_1_jg5786";
dmelr6.33_0	AUGUSTUS	CDS	16178375	16178492	0.48	+	2	transcript_id "file_1_file_1_jg5786.t3"; gene_id "file_1_file_1_jg5786";
dmelr6.33_0	AUGUSTUS	exon	16178375	16178492	.	+	.	transcript_id "file_1_file_1_jg5786.t3"; gene_id "file_1_file_1_jg5786";
dmelr6.33_0	AUGUSTUS	intron	16178493	16178906	.	+	.	transcript_id "file_1_file_1_jg5786.t3"; gene_id "file_1_file_1_jg5786";
dmelr6.33_0	AUGUSTUS	CDS	16178907	16179036	1	+	1	transcript_id "file_1_file_1_jg5786.t3"; gene_id "file_1_file_1_jg5786";
dmelr6.33_0	AUGUSTUS	exon	16178907	16179036	.	+	.	transcript_id "file_1_file_1_jg5786.t3"; gene_id "file_1_file_1_jg5786";
dmelr6.33_0	AUGUSTUS	intron	16179037	16179200	.	+	.	transcript_id "file_1_file_1_jg5786.t3"; gene_id "file_1_file_1_jg5786";
dmelr6.33_0	AUGUSTUS	CDS	16179201	16179367	1	+	0	transcript_id "file_1_file_1_jg5786.t3"; gene_id "file_1_file_1_jg5786";
dmelr6.33_0	AUGUSTUS	exon	16179201	16179367	.	+	.	transcript_id "file_1_file_1_jg5786.t3"; gene_id "file_1_file_1_jg5786";
dmelr6.33_0	AUGUSTUS	intron	16179368	16179458	.	+	.	transcript_id "file_1_file_1_jg5786.t3"; gene_id "file_1_file_1_jg5786";
dmelr6.33_0	AUGUSTUS	CDS	16179459	16179546	1	+	1	transcript_id "file_1_file_1_jg5786.t3"; gene_id "file_1_file_1_jg5786";
dmelr6.33_0	AUGUSTUS	exon	16179459	16179546	.	+	.	transcript_id "file_1_file_1_jg5786.t3"; gene_id "file_1_file_1_jg5786";
dmelr6.33_0	AUGUSTUS	intron	16179547	16180138	.	+	.	transcript_id "file_1_file_1_jg5786.t3"; gene_id "file_1_file_1_jg5786";
dmelr6.33_0	AUGUSTUS	CDS	16180139	16180246	0.82	+	0	transcript_id "file_1_file_1_jg5786.t3"; gene_id "file_1_file_1_jg5786";
dmelr6.33_0	AUGUSTUS	exon	16180139	16180246	.	+	.	transcript_id "file_1_file_1_jg5786.t3"; gene_id "file_1_file_1_jg5786";
dmelr6.33_0	AUGUSTUS	intron	16180247	16181803	.	+	.	transcript_id "file_1_file_1_jg5786.t3"; gene_id "file_1_file_1_jg5786";
dmelr6.33_0	AUGUSTUS	CDS	16181804	16181911	0.82	+	0	transcript_id "file_1_file_1_jg5786.t3"; gene_id "file_1_file_1_jg5786";
dmelr6.33_0	AUGUSTUS	exon	16181804	16181911	.	+	.	transcript_id "file_1_file_1_jg5786.t3"; gene_id "file_1_file_1_jg5786";
dmelr6.33_0	AUGUSTUS	intron	16181912	16182778	.	+	.	transcript_id "file_1_file_1_jg5786.t3"; gene_id "file_1_file_1_jg5786";
dmelr6.33_0	AUGUSTUS	CDS	16182779	16182831	1	+	0	transcript_id "file_1_file_1_jg5786.t3"; gene_id "file_1_file_1_jg5786";
dmelr6.33_0	AUGUSTUS	exon	16182779	16182831	.	+	.	transcript_id "file_1_file_1_jg5786.t3"; gene_id "file_1_file_1_jg5786";
dmelr6.33_0	AUGUSTUS	intron	16182832	16182892	.	+	.	transcript_id "file_1_file_1_jg5786.t3"; gene_id "file_1_file_1_jg5786";
dmelr6.33_0	AUGUSTUS	CDS	16182893	16183039	1	+	1	transcript_id "file_1_file_1_jg5786.t3"; gene_id "file_1_file_1_jg5786";
dmelr6.33_0	AUGUSTUS	exon	16182893	16183039	.	+	.	transcript_id "file_1_file_1_jg5786.t3"; gene_id "file_1_file_1_jg5786";
dmelr6.33_0	AUGUSTUS	intron	16183040	16183103	.	+	.	transcript_id "file_1_file_1_jg5786.t3"; gene_id "file_1_file_1_jg5786";
dmelr6.33_0	AUGUSTUS	CDS	16183104	16183575	1	+	1	transcript_id "file_1_file_1_jg5786.t3"; gene_id "file_1_file_1_jg5786";
dmelr6.33_0	AUGUSTUS	exon	16183104	16183575	.	+	.	transcript_id "file_1_file_1_jg5786.t3"; gene_id "file_1_file_1_jg5786";
dmelr6.33_0	AUGUSTUS	intron	16183576	16183629	.	+	.	transcript_id "file_1_file_1_jg5786.t3"; gene_id "file_1_file_1_jg5786";
dmelr6.33_0	AUGUSTUS	CDS	16183630	16183713	1	+	0	transcript_id "file_1_file_1_jg5786.t3"; gene_id "file_1_file_1_jg5786";
dmelr6.33_0	AUGUSTUS	exon	16183630	16183713	.	+	.	transcript_id "file_1_file_1_jg5786.t3"; gene_id "file_1_file_1_jg5786";
dmelr6.33_0	AUGUSTUS	intron	16183714	16183768	.	+	.	transcript_id "file_1_file_1_jg5786.t3"; gene_id "file_1_file_1_jg5786";
dmelr6.33_0	AUGUSTUS	CDS	16183769	16183834	1	+	0	transcript_id "file_1_file_1_jg5786.t3"; gene_id "file_1_file_1_jg5786";
dmelr6.33_0	AUGUSTUS	exon	16183769	16183834	.	+	.	transcript_id "file_1_file_1_jg5786.t3"; gene_id "file_1_file_1_jg5786";
dmelr6.33_0	AUGUSTUS	intron	16183835	16183889	.	+	.	transcript_id "file_1_file_1_jg5786.t3"; gene_id "file_1_file_1_jg5786";
dmelr6.33_0	AUGUSTUS	CDS	16183890	16184078	1	+	0	transcript_id "file_1_file_1_jg5786.t3"; gene_id "file_1_file_1_jg5786";
dmelr6.33_0	AUGUSTUS	exon	16183890	16184078	.	+	.	transcript_id "file_1_file_1_jg5786.t3"; gene_id "file_1_file_1_jg5786";
dmelr6.33_0	AUGUSTUS	intron	16184079	16184137	.	+	.	transcript_id "file_1_file_1_jg5786.t3"; gene_id "file_1_file_1_jg5786";
dmelr6.33_0	AUGUSTUS	CDS	16184138	16184386	1	+	0	transcript_id "file_1_file_1_jg5786.t3"; gene_id "file_1_file_1_jg5786";
dmelr6.33_0	AUGUSTUS	exon	16184138	16184386	.	+	.	transcript_id "file_1_file_1_jg5786.t3"; gene_id "file_1_file_1_jg5786";
dmelr6.33_0	AUGUSTUS	intron	16184387	16184446	.	+	.	transcript_id "file_1_file_1_jg5786.t3"; gene_id "file_1_file_1_jg5786";
dmelr6.33_0	AUGUSTUS	CDS	16184447	16185106	1	+	0	transcript_id "file_1_file_1_jg5786.t3"; gene_id "file_1_file_1_jg5786";
dmelr6.33_0	AUGUSTUS	exon	16184447	16185106	.	+	.	transcript_id "file_1_file_1_jg5786.t3"; gene_id "file_1_file_1_jg5786";
dmelr6.33_0	AUGUSTUS	intron	16185107	16185192	.	+	.	transcript_id "file_1_file_1_jg5786.t3"; gene_id "file_1_file_1_jg5786";
dmelr6.33_0	AUGUSTUS	CDS	16185193	16185626	1	+	0	transcript_id "file_1_file_1_jg5786.t3"; gene_id "file_1_file_1_jg5786";
dmelr6.33_0	AUGUSTUS	exon	16185193	16185626	.	+	.	transcript_id "file_1_file_1_jg5786.t3"; gene_id "file_1_file_1_jg5786";
dmelr6.33_0	AUGUSTUS	intron	16185627	16186110	.	+	.	transcript_id "file_1_file_1_jg5786.t3"; gene_id "file_1_file_1_jg5786";
dmelr6.33_0	AUGUSTUS	CDS	16186111	16186151	1	+	1	transcript_id "file_1_file_1_jg5786.t3"; gene_id "file_1_file_1_jg5786";
dmelr6.33_0	AUGUSTUS	exon	16186111	16186151	.	+	.	transcript_id "file_1_file_1_jg5786.t3"; gene_id "file_1_file_1_jg5786";
dmelr6.33_0	AUGUSTUS	intron	16186152	16189024	.	+	.	transcript_id "file_1_file_1_jg5786.t3"; gene_id "file_1_file_1_jg5786";
dmelr6.33_0	AUGUSTUS	CDS	16189025	16189155	1	+	2	transcript_id "file_1_file_1_jg5786.t3"; gene_id "file_1_file_1_jg5786";
dmelr6.33_0	AUGUSTUS	exon	16189025	16189155	.	+	.	transcript_id "file_1_file_1_jg5786.t3"; gene_id "file_1_file_1_jg5786";
dmelr6.33_0	AUGUSTUS	intron	16189156	16189210	.	+	.	transcript_id "file_1_file_1_jg5786.t3"; gene_id "file_1_file_1_jg5786";
dmelr6.33_0	AUGUSTUS	transcript	16170708	16189747	.	+	.	transcript_id "file_1_file_1_jg5786.t3"; gene_id "file_1_file_1_jg5786"
dmelr6.33_0	AUGUSTUS	CDS	16189211	16189747	1	+	0	transcript_id "file_1_file_1_jg5786.t3"; gene_id "file_1_file_1_jg5786";
dmelr6.33_0	AUGUSTUS	exon	16189211	16189747	.	+	.	transcript_id "file_1_file_1_jg5786.t3"; gene_id "file_1_file_1_jg5786";
dmelr6.33_0	AUGUSTUS	stop_codon	16189745	16189747	.	+	0	transcript_id "file_1_file_1_jg5786.t3"; gene_id "file_1_file_1_jg5786";
dmelr6.33_5	AUGUSTUS	start_codon	4542844	4542846	.	+	0	transcript_id "file_1_file_1_jg7068.t1"; gene_id "file_1_file_1_jg7068";
dmelr6.33_5	AUGUSTUS	CDS	4542844	4542912	0.71	+	0	transcript_id "file_1_file_1_jg7068.t1"; gene_id "file_1_file_1_jg7068";
dmelr6.33_5	AUGUSTUS	exon	4542844	4542912	.	+	.	transcript_id "file_1_file_1_jg7068.t1"; gene_id "file_1_file_1_jg7068";
dmelr6.33_5	AUGUSTUS	intron	4542913	4542977	.	+	.	transcript_id "file_1_file_1_jg7068.t1"; gene_id "file_1_file_1_jg7068";
dmelr6.33_5	AUGUSTUS	CDS	4542978	4543122	1	+	0	transcript_id "file_1_file_1_jg7068.t1"; gene_id "file_1_file_1_jg7068";
dmelr6.33_5	AUGUSTUS	exon	4542978	4543122	.	+	.	transcript_id "file_1_file_1_jg7068.t1"; gene_id "file_1_file_1_jg7068";
dmelr6.33_5	AUGUSTUS	intron	4543123	4543175	.	+	.	transcript_id "file_1_file_1_jg7068.t1"; gene_id "file_1_file_1_jg7068";
dmelr6.33_5	AUGUSTUS	CDS	4543176	4544176	1	+	2	transcript_id "file_1_file_1_jg7068.t1"; gene_id "file_1_file_1_jg7068";
dmelr6.33_5	AUGUSTUS	exon	4543176	4544176	.	+	.	transcript_id "file_1_file_1_jg7068.t1"; gene_id "file_1_file_1_jg7068";
dmelr6.33_5	AUGUSTUS	intron	4544177	4544233	.	+	.	transcript_id "file_1_file_1_jg7068.t1"; gene_id "file_1_file_1_jg7068";
dmelr6.33_5	AUGUSTUS	transcript	4542844	4544404	.	+	.	transcript_id "file_1_file_1_jg7068.t1"; gene_id "file_1_file_1_jg7068"
dmelr6.33_5	AUGUSTUS	gene	4542844	4544404	.	+	.	jg7068
dmelr6.33_5	AUGUSTUS	CDS	4544234	4544404	1	+	0	transcript_id "file_1_file_1_jg7068.t1"; gene_id "file_1_file_1_jg7068";
dmelr6.33_5	AUGUSTUS	exon	4544234	4544404	.	+	.	transcript_id "file_1_file_1_jg7068.t1"; gene_id "file_1_file_1_jg7068";
dmelr6.33_5	AUGUSTUS	stop_codon	4544402	4544404	.	+	0	transcript_id "file_1_file_1_jg7068.t1"; gene_id "file_1_file_1_jg7068";
dmelr6.33_0	AUGUSTUS	start_codon	13708515	13708517	.	+	0	transcript_id "file_1_file_1_jg5582.t1"; gene_id "file_1_file_1_jg5582";
dmelr6.33_0	AUGUSTUS	CDS	13708515	13708895	1	+	0	transcript_id "file_1_file_1_jg5582.t1"; gene_id "file_1_file_1_jg5582";
dmelr6.33_0	AUGUSTUS	exon	13708515	13708895	.	+	.	transcript_id "file_1_file_1_jg5582.t1"; gene_id "file_1_file_1_jg5582";
dmelr6.33_0	AUGUSTUS	intron	13708896	13708948	.	+	.	transcript_id "file_1_file_1_jg5582.t1"; gene_id "file_1_file_1_jg5582";
dmelr6.33_0	AUGUSTUS	transcript	13708515	13710448	.	+	.	transcript_id "file_1_file_1_jg5582.t1"; gene_id "file_1_file_1_jg5582"
dmelr6.33_0	AUGUSTUS	gene	13708515	13710448	.	+	.	jg5582
dmelr6.33_0	AUGUSTUS	CDS	13708949	13710448	1	+	0	transcript_id "file_1_file_1_jg5582.t1"; gene_id "file_1_file_1_jg5582";
dmelr6.33_0	AUGUSTUS	exon	13708949	13710448	.	+	.	transcript_id "file_1_file_1_jg5582.t1"; gene_id "file_1_file_1_jg5582";
dmelr6.33_0	AUGUSTUS	stop_codon	13710446	13710448	.	+	0	transcript_id "file_1_file_1_jg5582.t1"; gene_id "file_1_file_1_jg5582";
dmelr6.33_1	AUGUSTUS	start_codon	10880007	10880009	.	+	0	transcript_id "file_1_file_1_jg9894.t2"; gene_id "file_1_file_1_jg9894";
dmelr6.33_1	AUGUSTUS	CDS	10880007	10880033	1	+	0	transcript_id "file_1_file_1_jg9894.t2"; gene_id "file_1_file_1_jg9894";
dmelr6.33_1	AUGUSTUS	exon	10880007	10880033	.	+	.	transcript_id "file_1_file_1_jg9894.t2"; gene_id "file_1_file_1_jg9894";
dmelr6.33_1	AUGUSTUS	intron	10880034	10880327	.	+	.	transcript_id "file_1_file_1_jg9894.t2"; gene_id "file_1_file_1_jg9894";
dmelr6.33_1	AUGUSTUS	CDS	10880328	10880840	0.99	+	0	transcript_id "file_1_file_1_jg9894.t2"; gene_id "file_1_file_1_jg9894";
dmelr6.33_1	AUGUSTUS	exon	10880328	10880840	.	+	.	transcript_id "file_1_file_1_jg9894.t2"; gene_id "file_1_file_1_jg9894";
dmelr6.33_1	AUGUSTUS	intron	10880841	10880903	.	+	.	transcript_id "file_1_file_1_jg9894.t2"; gene_id "file_1_file_1_jg9894";
dmelr6.33_1	AUGUSTUS	CDS	10880904	10881659	1	+	0	transcript_id "file_1_file_1_jg9894.t2"; gene_id "file_1_file_1_jg9894";
dmelr6.33_1	AUGUSTUS	exon	10880904	10881659	.	+	.	transcript_id "file_1_file_1_jg9894.t2"; gene_id "file_1_file_1_jg9894";
dmelr6.33_1	AUGUSTUS	intron	10881660	10881711	.	+	.	transcript_id "file_1_file_1_jg9894.t2"; gene_id "file_1_file_1_jg9894";
dmelr6.33_1	AUGUSTUS	transcript	10880007	10883115	.	+	.	transcript_id "file_1_file_1_jg9894.t2"; gene_id "file_1_file_1_jg9894"
dmelr6.33_1	AUGUSTUS	gene	10880007	10883115	.	+	.	jg9894
dmelr6.33_1	AUGUSTUS	CDS	10881712	10883115	1	+	0	transcript_id "file_1_file_1_jg9894.t2"; gene_id "file_1_file_1_jg9894";
dmelr6.33_1	AUGUSTUS	exon	10881712	10883115	.	+	.	transcript_id "file_1_file_1_jg9894.t2"; gene_id "file_1_file_1_jg9894";
dmelr6.33_1	AUGUSTUS	stop_codon	10883113	10883115	.	+	0	transcript_id "file_1_file_1_jg9894.t2"; gene_id "file_1_file_1_jg9894";
dmelr6.33_0	AUGUSTUS	start_codon	1256248	1256250	.	+	0	transcript_id "file_1_file_1_jg3978.t1"; gene_id "file_1_file_1_jg3978";
dmelr6.33_0	AUGUSTUS	CDS	1256248	1256445	0.6	+	0	transcript_id "file_1_file_1_jg3978.t1"; gene_id "file_1_file_1_jg3978";
dmelr6.33_0	AUGUSTUS	exon	1256248	1256445	.	+	.	transcript_id "file_1_file_1_jg3978.t1"; gene_id "file_1_file_1_jg3978";
dmelr6.33_0	AUGUSTUS	intron	1256446	1256929	.	+	.	transcript_id "file_1_file_1_jg3978.t1"; gene_id "file_1_file_1_jg3978";
dmelr6.33_0	AUGUSTUS	CDS	1256930	1256945	0.6	+	0	transcript_id "file_1_file_1_jg3978.t1"; gene_id "file_1_file_1_jg3978";
dmelr6.33_0	AUGUSTUS	exon	1256930	1256945	.	+	.	transcript_id "file_1_file_1_jg3978.t1"; gene_id "file_1_file_1_jg3978";
dmelr6.33_0	AUGUSTUS	intron	1256946	1273584	.	+	.	transcript_id "file_1_file_1_jg3978.t1"; gene_id "file_1_file_1_jg3978";
dmelr6.33_0	AUGUSTUS	CDS	1273585	1273778	1	+	2	transcript_id "file_1_file_1_jg3978.t1"; gene_id "file_1_file_1_jg3978";
dmelr6.33_0	AUGUSTUS	exon	1273585	1273778	.	+	.	transcript_id "file_1_file_1_jg3978.t1"; gene_id "file_1_file_1_jg3978";
dmelr6.33_0	AUGUSTUS	intron	1273779	1280598	.	+	.	transcript_id "file_1_file_1_jg3978.t1"; gene_id "file_1_file_1_jg3978";
dmelr6.33_0	AUGUSTUS	CDS	1280599	1280701	1	+	0	transcript_id "file_1_file_1_jg3978.t1"; gene_id "file_1_file_1_jg3978";
dmelr6.33_0	AUGUSTUS	exon	1280599	1280701	.	+	.	transcript_id "file_1_file_1_jg3978.t1"; gene_id "file_1_file_1_jg3978";
dmelr6.33_0	AUGUSTUS	intron	1280702	1284605	.	+	.	transcript_id "file_1_file_1_jg3978.t1"; gene_id "file_1_file_1_jg3978";
dmelr6.33_0	AUGUSTUS	CDS	1284606	1284890	1	+	2	transcript_id "file_1_file_1_jg3978.t1"; gene_id "file_1_file_1_jg3978";
dmelr6.33_0	AUGUSTUS	exon	1284606	1284890	.	+	.	transcript_id "file_1_file_1_jg3978.t1"; gene_id "file_1_file_1_jg3978";
dmelr6.33_0	AUGUSTUS	intron	1284891	1285303	.	+	.	transcript_id "file_1_file_1_jg3978.t1"; gene_id "file_1_file_1_jg3978";
dmelr6.33_0	AUGUSTUS	CDS	1285304	1285444	1	+	2	transcript_id "file_1_file_1_jg3978.t1"; gene_id "file_1_file_1_jg3978";
dmelr6.33_0	AUGUSTUS	exon	1285304	1285444	.	+	.	transcript_id "file_1_file_1_jg3978.t1"; gene_id "file_1_file_1_jg3978";
dmelr6.33_0	AUGUSTUS	intron	1285445	1285505	.	+	.	transcript_id "file_1_file_1_jg3978.t1"; gene_id "file_1_file_1_jg3978";
dmelr6.33_0	AUGUSTUS	CDS	1285506	1285637	1	+	2	transcript_id "file_1_file_1_jg3978.t1"; gene_id "file_1_file_1_jg3978";
dmelr6.33_0	AUGUSTUS	exon	1285506	1285637	.	+	.	transcript_id "file_1_file_1_jg3978.t1"; gene_id "file_1_file_1_jg3978";
dmelr6.33_0	AUGUSTUS	intron	1285638	1285744	.	+	.	transcript_id "file_1_file_1_jg3978.t1"; gene_id "file_1_file_1_jg3978";
dmelr6.33_0	AUGUSTUS	CDS	1285745	1287049	1	+	2	transcript_id "file_1_file_1_jg3978.t1"; gene_id "file_1_file_1_jg3978";
dmelr6.33_0	AUGUSTUS	exon	1285745	1287049	.	+	.	transcript_id "file_1_file_1_jg3978.t1"; gene_id "file_1_file_1_jg3978";
dmelr6.33_0	AUGUSTUS	intron	1287050	1287160	.	+	.	transcript_id "file_1_file_1_jg3978.t1"; gene_id "file_1_file_1_jg3978";
dmelr6.33_0	AUGUSTUS	CDS	1287161	1287259	1	+	2	transcript_id "file_1_file_1_jg3978.t1"; gene_id "file_1_file_1_jg3978";
dmelr6.33_0	AUGUSTUS	exon	1287161	1287259	.	+	.	transcript_id "file_1_file_1_jg3978.t1"; gene_id "file_1_file_1_jg3978";
dmelr6.33_0	AUGUSTUS	intron	1287260	1287500	.	+	.	transcript_id "file_1_file_1_jg3978.t1"; gene_id "file_1_file_1_jg3978";
dmelr6.33_0	AUGUSTUS	CDS	1287501	1287741	1	+	2	transcript_id "file_1_file_1_jg3978.t1"; gene_id "file_1_file_1_jg3978";
dmelr6.33_0	AUGUSTUS	exon	1287501	1287741	.	+	.	transcript_id "file_1_file_1_jg3978.t1"; gene_id "file_1_file_1_jg3978";
dmelr6.33_0	AUGUSTUS	intron	1287742	1288132	.	+	.	transcript_id "file_1_file_1_jg3978.t1"; gene_id "file_1_file_1_jg3978";
dmelr6.33_0	AUGUSTUS	CDS	1288133	1288293	1	+	1	transcript_id "file_1_file_1_jg3978.t1"; gene_id "file_1_file_1_jg3978";
dmelr6.33_0	AUGUSTUS	exon	1288133	1288293	.	+	.	transcript_id "file_1_file_1_jg3978.t1"; gene_id "file_1_file_1_jg3978";
dmelr6.33_0	AUGUSTUS	intron	1288294	1289454	.	+	.	transcript_id "file_1_file_1_jg3978.t1"; gene_id "file_1_file_1_jg3978";
dmelr6.33_0	AUGUSTUS	CDS	1289455	1289728	1	+	2	transcript_id "file_1_file_1_jg3978.t1"; gene_id "file_1_file_1_jg3978";
dmelr6.33_0	AUGUSTUS	exon	1289455	1289728	.	+	.	transcript_id "file_1_file_1_jg3978.t1"; gene_id "file_1_file_1_jg3978";
dmelr6.33_0	AUGUSTUS	intron	1289729	1292647	.	+	.	transcript_id "file_1_file_1_jg3978.t1"; gene_id "file_1_file_1_jg3978";
dmelr6.33_0	AUGUSTUS	transcript	1256248	1293686	.	+	.	transcript_id "file_1_file_1_jg3978.t1"; gene_id "file_1_file_1_jg3978"
dmelr6.33_0	AUGUSTUS	gene	1256248	1293686	.	+	.	jg3978
dmelr6.33_0	AUGUSTUS	CDS	1292648	1293686	1	+	1	transcript_id "file_1_file_1_jg3978.t1"; gene_id "file_1_file_1_jg3978";
dmelr6.33_0	AUGUSTUS	exon	1292648	1293686	.	+	.	transcript_id "file_1_file_1_jg3978.t1"; gene_id "file_1_file_1_jg3978";
dmelr6.33_0	AUGUSTUS	stop_codon	1293684	1293686	.	+	0	transcript_id "file_1_file_1_jg3978.t1"; gene_id "file_1_file_1_jg3978";
dmelr6.33_1	AUGUSTUS	start_codon	19658506	19658508	.	+	0	transcript_id "file_1_file_1_jg11146.t1"; gene_id "file_1_file_1_jg11146";
dmelr6.33_1	AUGUSTUS	CDS	19658506	19658599	1	+	0	transcript_id "file_1_file_1_jg11146.t1"; gene_id "file_1_file_1_jg11146";
dmelr6.33_1	AUGUSTUS	exon	19658506	19658599	.	+	.	transcript_id "file_1_file_1_jg11146.t1"; gene_id "file_1_file_1_jg11146";
dmelr6.33_1	AUGUSTUS	intron	19658600	19658660	.	+	.	transcript_id "file_1_file_1_jg11146.t1"; gene_id "file_1_file_1_jg11146";
dmelr6.33_1	AUGUSTUS	CDS	19658661	19658821	1	+	2	transcript_id "file_1_file_1_jg11146.t1"; gene_id "file_1_file_1_jg11146";
dmelr6.33_1	AUGUSTUS	exon	19658661	19658821	.	+	.	transcript_id "file_1_file_1_jg11146.t1"; gene_id "file_1_file_1_jg11146";
dmelr6.33_1	AUGUSTUS	intron	19658822	19658910	.	+	.	transcript_id "file_1_file_1_jg11146.t1"; gene_id "file_1_file_1_jg11146";
dmelr6.33_1	AUGUSTUS	CDS	19658911	19659083	1	+	0	transcript_id "file_1_file_1_jg11146.t1"; gene_id "file_1_file_1_jg11146";
dmelr6.33_1	AUGUSTUS	exon	19658911	19659083	.	+	.	transcript_id "file_1_file_1_jg11146.t1"; gene_id "file_1_file_1_jg11146";
dmelr6.33_1	AUGUSTUS	intron	19659084	19659166	.	+	.	transcript_id "file_1_file_1_jg11146.t1"; gene_id "file_1_file_1_jg11146";
dmelr6.33_1	AUGUSTUS	transcript	19658506	19659587	.	+	.	transcript_id "file_1_file_1_jg11146.t1"; gene_id "file_1_file_1_jg11146"
dmelr6.33_1	AUGUSTUS	gene	19658506	19659587	.	+	.	jg11146
dmelr6.33_1	AUGUSTUS	CDS	19659167	19659587	1	+	1	transcript_id "file_1_file_1_jg11146.t1"; gene_id "file_1_file_1_jg11146";
dmelr6.33_1	AUGUSTUS	exon	19659167	19659587	.	+	.	transcript_id "file_1_file_1_jg11146.t1"; gene_id "file_1_file_1_jg11146";
dmelr6.33_1	AUGUSTUS	stop_codon	19659585	19659587	.	+	0	transcript_id "file_1_file_1_jg11146.t1"; gene_id "file_1_file_1_jg11146";
dmelr6.33_0	AUGUSTUS	start_codon	11123879	11123881	.	+	0	transcript_id "file_1_file_1_jg5311.t1"; gene_id "file_1_file_1_jg5311";
dmelr6.33_0	AUGUSTUS	CDS	11123879	11123975	1	+	0	transcript_id "file_1_file_1_jg5311.t1"; gene_id "file_1_file_1_jg5311";
dmelr6.33_0	AUGUSTUS	exon	11123879	11123975	.	+	.	transcript_id "file_1_file_1_jg5311.t1"; gene_id "file_1_file_1_jg5311";
dmelr6.33_0	AUGUSTUS	intron	11123976	11124039	.	+	.	transcript_id "file_1_file_1_jg5311.t1"; gene_id "file_1_file_1_jg5311";
dmelr6.33_0	AUGUSTUS	CDS	11124040	11124142	1	+	2	transcript_id "file_1_file_1_jg5311.t1"; gene_id "file_1_file_1_jg5311";
dmelr6.33_0	AUGUSTUS	exon	11124040	11124142	.	+	.	transcript_id "file_1_file_1_jg5311.t1"; gene_id "file_1_file_1_jg5311";
dmelr6.33_0	AUGUSTUS	intron	11124143	11124195	.	+	.	transcript_id "file_1_file_1_jg5311.t1"; gene_id "file_1_file_1_jg5311";
dmelr6.33_0	AUGUSTUS	CDS	11124196	11124687	1	+	1	transcript_id "file_1_file_1_jg5311.t1"; gene_id "file_1_file_1_jg5311";
dmelr6.33_0	AUGUSTUS	exon	11124196	11124687	.	+	.	transcript_id "file_1_file_1_jg5311.t1"; gene_id "file_1_file_1_jg5311";
dmelr6.33_0	AUGUSTUS	intron	11124688	11124744	.	+	.	transcript_id "file_1_file_1_jg5311.t1"; gene_id "file_1_file_1_jg5311";
dmelr6.33_0	AUGUSTUS	CDS	11124745	11124926	1	+	1	transcript_id "file_1_file_1_jg5311.t1"; gene_id "file_1_file_1_jg5311";
dmelr6.33_0	AUGUSTUS	exon	11124745	11124926	.	+	.	transcript_id "file_1_file_1_jg5311.t1"; gene_id "file_1_file_1_jg5311";
dmelr6.33_0	AUGUSTUS	intron	11124927	11124999	.	+	.	transcript_id "file_1_file_1_jg5311.t1"; gene_id "file_1_file_1_jg5311";
dmelr6.33_0	AUGUSTUS	CDS	11125000	11125409	1	+	2	transcript_id "file_1_file_1_jg5311.t1"; gene_id "file_1_file_1_jg5311";
dmelr6.33_0	AUGUSTUS	exon	11125000	11125409	.	+	.	transcript_id "file_1_file_1_jg5311.t1"; gene_id "file_1_file_1_jg5311";
dmelr6.33_0	AUGUSTUS	intron	11125410	11125482	.	+	.	transcript_id "file_1_file_1_jg5311.t1"; gene_id "file_1_file_1_jg5311";
dmelr6.33_0	AUGUSTUS	CDS	11125483	11126149	1	+	0	transcript_id "file_1_file_1_jg5311.t1"; gene_id "file_1_file_1_jg5311";
dmelr6.33_0	AUGUSTUS	exon	11125483	11126149	.	+	.	transcript_id "file_1_file_1_jg5311.t1"; gene_id "file_1_file_1_jg5311";
dmelr6.33_0	AUGUSTUS	intron	11126150	11126214	.	+	.	transcript_id "file_1_file_1_jg5311.t1"; gene_id "file_1_file_1_jg5311";
dmelr6.33_0	AUGUSTUS	CDS	11126215	11126320	1	+	2	transcript_id "file_1_file_1_jg5311.t1"; gene_id "file_1_file_1_jg5311";
dmelr6.33_0	AUGUSTUS	exon	11126215	11126320	.	+	.	transcript_id "file_1_file_1_jg5311.t1"; gene_id "file_1_file_1_jg5311";
dmelr6.33_0	AUGUSTUS	intron	11126321	11126388	.	+	.	transcript_id "file_1_file_1_jg5311.t1"; gene_id "file_1_file_1_jg5311";
dmelr6.33_0	AUGUSTUS	CDS	11126389	11126550	1	+	1	transcript_id "file_1_file_1_jg5311.t1"; gene_id "file_1_file_1_jg5311";
dmelr6.33_0	AUGUSTUS	exon	11126389	11126550	.	+	.	transcript_id "file_1_file_1_jg5311.t1"; gene_id "file_1_file_1_jg5311";
dmelr6.33_0	AUGUSTUS	intron	11126551	11126605	.	+	.	transcript_id "file_1_file_1_jg5311.t1"; gene_id "file_1_file_1_jg5311";
dmelr6.33_0	AUGUSTUS	CDS	11126606	11126848	1	+	1	transcript_id "file_1_file_1_jg5311.t1"; gene_id "file_1_file_1_jg5311";
dmelr6.33_0	AUGUSTUS	exon	11126606	11126848	.	+	.	transcript_id "file_1_file_1_jg5311.t1"; gene_id "file_1_file_1_jg5311";
dmelr6.33_0	AUGUSTUS	intron	11126849	11126903	.	+	.	transcript_id "file_1_file_1_jg5311.t1"; gene_id "file_1_file_1_jg5311";
dmelr6.33_0	AUGUSTUS	CDS	11126904	11127022	1	+	1	transcript_id "file_1_file_1_jg5311.t1"; gene_id "file_1_file_1_jg5311";
dmelr6.33_0	AUGUSTUS	exon	11126904	11127022	.	+	.	transcript_id "file_1_file_1_jg5311.t1"; gene_id "file_1_file_1_jg5311";
dmelr6.33_0	AUGUSTUS	intron	11127023	11127077	.	+	.	transcript_id "file_1_file_1_jg5311.t1"; gene_id "file_1_file_1_jg5311";
dmelr6.33_0	AUGUSTUS	CDS	11127078	11127692	0.99	+	2	transcript_id "file_1_file_1_jg5311.t1"; gene_id "file_1_file_1_jg5311";
dmelr6.33_0	AUGUSTUS	exon	11127078	11127692	.	+	.	transcript_id "file_1_file_1_jg5311.t1"; gene_id "file_1_file_1_jg5311";
dmelr6.33_0	AUGUSTUS	intron	11127693	11127757	.	+	.	transcript_id "file_1_file_1_jg5311.t1"; gene_id "file_1_file_1_jg5311";
dmelr6.33_0	AUGUSTUS	CDS	11127758	11128279	1	+	2	transcript_id "file_1_file_1_jg5311.t1"; gene_id "file_1_file_1_jg5311";
dmelr6.33_0	AUGUSTUS	exon	11127758	11128279	.	+	.	transcript_id "file_1_file_1_jg5311.t1"; gene_id "file_1_file_1_jg5311";
dmelr6.33_0	AUGUSTUS	intron	11128280	11128335	.	+	.	transcript_id "file_1_file_1_jg5311.t1"; gene_id "file_1_file_1_jg5311";
dmelr6.33_0	AUGUSTUS	CDS	11128336	11128733	1	+	2	transcript_id "file_1_file_1_jg5311.t1"; gene_id "file_1_file_1_jg5311";
dmelr6.33_0	AUGUSTUS	exon	11128336	11128733	.	+	.	transcript_id "file_1_file_1_jg5311.t1"; gene_id "file_1_file_1_jg5311";
dmelr6.33_0	AUGUSTUS	intron	11128734	11128806	.	+	.	transcript_id "file_1_file_1_jg5311.t1"; gene_id "file_1_file_1_jg5311";
dmelr6.33_0	AUGUSTUS	transcript	11123879	11128926	.	+	.	transcript_id "file_1_file_1_jg5311.t1"; gene_id "file_1_file_1_jg5311"
dmelr6.33_0	AUGUSTUS	gene	11123879	11128926	.	+	.	jg5311
dmelr6.33_0	AUGUSTUS	CDS	11128807	11128926	1	+	0	transcript_id "file_1_file_1_jg5311.t1"; gene_id "file_1_file_1_jg5311";
dmelr6.33_0	AUGUSTUS	exon	11128807	11128926	.	+	.	transcript_id "file_1_file_1_jg5311.t1"; gene_id "file_1_file_1_jg5311";
dmelr6.33_0	AUGUSTUS	stop_codon	11128924	11128926	.	+	0	transcript_id "file_1_file_1_jg5311.t1"; gene_id "file_1_file_1_jg5311";
dmelr6.33_3	AUGUSTUS	start_codon	8252179	8252181	.	+	0	transcript_id "file_1_file_1_jg751.t1"; gene_id "file_1_file_1_jg751";
dmelr6.33_3	AUGUSTUS	CDS	8252179	8252221	1	+	0	transcript_id "file_1_file_1_jg751.t1"; gene_id "file_1_file_1_jg751";
dmelr6.33_3	AUGUSTUS	exon	8252179	8252221	.	+	.	transcript_id "file_1_file_1_jg751.t1"; gene_id "file_1_file_1_jg751";
dmelr6.33_3	AUGUSTUS	intron	8252222	8257376	.	+	.	transcript_id "file_1_file_1_jg751.t1"; gene_id "file_1_file_1_jg751";
dmelr6.33_3	AUGUSTUS	CDS	8257377	8257499	1	+	2	transcript_id "file_1_file_1_jg751.t1"; gene_id "file_1_file_1_jg751";
dmelr6.33_3	AUGUSTUS	exon	8257377	8257499	.	+	.	transcript_id "file_1_file_1_jg751.t1"; gene_id "file_1_file_1_jg751";
dmelr6.33_3	AUGUSTUS	intron	8257500	8258390	.	+	.	transcript_id "file_1_file_1_jg751.t1"; gene_id "file_1_file_1_jg751";
dmelr6.33_3	AUGUSTUS	CDS	8258391	8258524	1	+	2	transcript_id "file_1_file_1_jg751.t1"; gene_id "file_1_file_1_jg751";
```
