## Supplementary material for "Evolution of chemosensory tissues and cells across ecologically diverse *Drosophilids*": sup. file 1: Dmel_braker.gtf (part 22 of 35)

```
dmelr6.33_3	AUGUSTUS	exon	8258391	8258524	.	+	.	transcript_id "file_1_file_1_jg751.t1"; gene_id "file_1_file_1_jg751";
dmelr6.33_3	AUGUSTUS	intron	8258525	8258585	.	+	.	transcript_id "file_1_file_1_jg751.t1"; gene_id "file_1_file_1_jg751";
dmelr6.33_3	AUGUSTUS	CDS	8258586	8258975	1	+	0	transcript_id "file_1_file_1_jg751.t1"; gene_id "file_1_file_1_jg751";
dmelr6.33_3	AUGUSTUS	exon	8258586	8258975	.	+	.	transcript_id "file_1_file_1_jg751.t1"; gene_id "file_1_file_1_jg751";
dmelr6.33_3	AUGUSTUS	intron	8258976	8259046	.	+	.	transcript_id "file_1_file_1_jg751.t1"; gene_id "file_1_file_1_jg751";
dmelr6.33_3	AUGUSTUS	CDS	8259047	8259457	1	+	0	transcript_id "file_1_file_1_jg751.t1"; gene_id "file_1_file_1_jg751";
dmelr6.33_3	AUGUSTUS	exon	8259047	8259457	.	+	.	transcript_id "file_1_file_1_jg751.t1"; gene_id "file_1_file_1_jg751";
dmelr6.33_3	AUGUSTUS	intron	8259458	8259546	.	+	.	transcript_id "file_1_file_1_jg751.t1"; gene_id "file_1_file_1_jg751";
dmelr6.33_3	AUGUSTUS	CDS	8259547	8259702	1	+	0	transcript_id "file_1_file_1_jg751.t1"; gene_id "file_1_file_1_jg751";
dmelr6.33_3	AUGUSTUS	exon	8259547	8259702	.	+	.	transcript_id "file_1_file_1_jg751.t1"; gene_id "file_1_file_1_jg751";
dmelr6.33_3	AUGUSTUS	intron	8259703	8259773	.	+	.	transcript_id "file_1_file_1_jg751.t1"; gene_id "file_1_file_1_jg751";
dmelr6.33_3	AUGUSTUS	transcript	8252179	8260187	.	+	.	transcript_id "file_1_file_1_jg751.t1"; gene_id "file_1_file_1_jg751"
dmelr6.33_3	AUGUSTUS	gene	8252179	8260187	.	+	.	jg751
dmelr6.33_3	AUGUSTUS	CDS	8259774	8260187	1	+	0	transcript_id "file_1_file_1_jg751.t1"; gene_id "file_1_file_1_jg751";
dmelr6.33_3	AUGUSTUS	exon	8259774	8260187	.	+	.	transcript_id "file_1_file_1_jg751.t1"; gene_id "file_1_file_1_jg751";
dmelr6.33_3	AUGUSTUS	stop_codon	8260185	8260187	.	+	0	transcript_id "file_1_file_1_jg751.t1"; gene_id "file_1_file_1_jg751";
dmelr6.33_0	AUGUSTUS	start_codon	4336674	4336676	.	+	0	transcript_id "file_1_file_1_jg4335.t1"; gene_id "file_1_file_1_jg4335";
dmelr6.33_0	AUGUSTUS	CDS	4336674	4336961	0.57	+	0	transcript_id "file_1_file_1_jg4335.t1"; gene_id "file_1_file_1_jg4335";
dmelr6.33_0	AUGUSTUS	exon	4336674	4336961	.	+	.	transcript_id "file_1_file_1_jg4335.t1"; gene_id "file_1_file_1_jg4335";
dmelr6.33_0	AUGUSTUS	transcript	4336674	4336961	.	+	.	transcript_id "file_1_file_1_jg4335.t1"; gene_id "file_1_file_1_jg4335"
dmelr6.33_0	AUGUSTUS	gene	4336674	4336961	.	+	.	jg4335
dmelr6.33_0	AUGUSTUS	stop_codon	4336959	4336961	.	+	0	transcript_id "file_1_file_1_jg4335.t1"; gene_id "file_1_file_1_jg4335";
dmelr6.33_2	AUGUSTUS	start_codon	9714551	9714553	.	+	0	transcript_id "file_1_file_1_jg13269.t1"; gene_id "file_1_file_1_jg13269";
dmelr6.33_2	AUGUSTUS	CDS	9714551	9714623	1	+	0	transcript_id "file_1_file_1_jg13269.t1"; gene_id "file_1_file_1_jg13269";
dmelr6.33_2	AUGUSTUS	exon	9714551	9714623	.	+	.	transcript_id "file_1_file_1_jg13269.t1"; gene_id "file_1_file_1_jg13269";
dmelr6.33_2	AUGUSTUS	intron	9714624	9715743	.	+	.	transcript_id "file_1_file_1_jg13269.t1"; gene_id "file_1_file_1_jg13269";
dmelr6.33_2	AUGUSTUS	transcript	9714551	9716222	.	+	.	transcript_id "file_1_file_1_jg13269.t1"; gene_id "file_1_file_1_jg13269"
dmelr6.33_2	AUGUSTUS	gene	9714551	9716222	.	+	.	jg13269
dmelr6.33_2	AUGUSTUS	CDS	9715744	9716222	1	+	2	transcript_id "file_1_file_1_jg13269.t1"; gene_id "file_1_file_1_jg13269";
dmelr6.33_2	AUGUSTUS	exon	9715744	9716222	.	+	.	transcript_id "file_1_file_1_jg13269.t1"; gene_id "file_1_file_1_jg13269";
dmelr6.33_2	AUGUSTUS	stop_codon	9716220	9716222	.	+	0	transcript_id "file_1_file_1_jg13269.t1"; gene_id "file_1_file_1_jg13269";
dmelr6.33_1	AUGUSTUS	start_codon	8891954	8891956	.	+	0	transcript_id "file_1_file_1_jg9600.t1"; gene_id "file_1_file_1_jg9600";
dmelr6.33_1	AUGUSTUS	CDS	8891954	8891989	1	+	0	transcript_id "file_1_file_1_jg9600.t1"; gene_id "file_1_file_1_jg9600";
dmelr6.33_1	AUGUSTUS	exon	8891954	8891989	.	+	.	transcript_id "file_1_file_1_jg9600.t1"; gene_id "file_1_file_1_jg9600";
dmelr6.33_1	AUGUSTUS	intron	8891990	8892073	.	+	.	transcript_id "file_1_file_1_jg9600.t1"; gene_id "file_1_file_1_jg9600";
dmelr6.33_1	AUGUSTUS	CDS	8892074	8892995	1	+	0	transcript_id "file_1_file_1_jg9600.t1"; gene_id "file_1_file_1_jg9600";
dmelr6.33_1	AUGUSTUS	exon	8892074	8892995	.	+	.	transcript_id "file_1_file_1_jg9600.t1"; gene_id "file_1_file_1_jg9600";
dmelr6.33_1	AUGUSTUS	intron	8892996	8893061	.	+	.	transcript_id "file_1_file_1_jg9600.t1"; gene_id "file_1_file_1_jg9600";
dmelr6.33_1	AUGUSTUS	transcript	8891954	8893246	.	+	.	transcript_id "file_1_file_1_jg9600.t1"; gene_id "file_1_file_1_jg9600"
dmelr6.33_1	AUGUSTUS	gene	8891954	8893246	.	+	.	jg9600
dmelr6.33_1	AUGUSTUS	CDS	8893062	8893246	1	+	2	transcript_id "file_1_file_1_jg9600.t1"; gene_id "file_1_file_1_jg9600";
dmelr6.33_1	AUGUSTUS	exon	8893062	8893246	.	+	.	transcript_id "file_1_file_1_jg9600.t1"; gene_id "file_1_file_1_jg9600";
dmelr6.33_1	AUGUSTUS	stop_codon	8893244	8893246	.	+	0	transcript_id "file_1_file_1_jg9600.t1"; gene_id "file_1_file_1_jg9600";
dmelr6.33_1	AUGUSTUS	stop_codon	23823357	23823359	.	-	0	transcript_id "file_1_file_1_jg11746.t1"; gene_id "file_1_file_1_jg11746";
dmelr6.33_1	AUGUSTUS	CDS	23823357	23823565	1	-	2	transcript_id "file_1_file_1_jg11746.t1"; gene_id "file_1_file_1_jg11746";
dmelr6.33_1	AUGUSTUS	exon	23823357	23823565	.	-	.	transcript_id "file_1_file_1_jg11746.t1"; gene_id "file_1_file_1_jg11746";
dmelr6.33_1	AUGUSTUS	intron	23823566	23823661	.	-	.	transcript_id "file_1_file_1_jg11746.t1"; gene_id "file_1_file_1_jg11746";
dmelr6.33_1	AUGUSTUS	CDS	23823662	23823910	1	-	2	transcript_id "file_1_file_1_jg11746.t1"; gene_id "file_1_file_1_jg11746";
dmelr6.33_1	AUGUSTUS	exon	23823662	23823910	.	-	.	transcript_id "file_1_file_1_jg11746.t1"; gene_id "file_1_file_1_jg11746";
dmelr6.33_1	AUGUSTUS	intron	23823911	23823998	.	-	.	transcript_id "file_1_file_1_jg11746.t1"; gene_id "file_1_file_1_jg11746";
dmelr6.33_1	AUGUSTUS	CDS	23823999	23824079	0.95	-	2	transcript_id "file_1_file_1_jg11746.t1"; gene_id "file_1_file_1_jg11746";
dmelr6.33_1	AUGUSTUS	exon	23823999	23824079	.	-	.	transcript_id "file_1_file_1_jg11746.t1"; gene_id "file_1_file_1_jg11746";
dmelr6.33_1	AUGUSTUS	intron	23824080	23824372	.	-	.	transcript_id "file_1_file_1_jg11746.t1"; gene_id "file_1_file_1_jg11746";
dmelr6.33_1	AUGUSTUS	CDS	23824373	23824591	0.95	-	2	transcript_id "file_1_file_1_jg11746.t1"; gene_id "file_1_file_1_jg11746";
dmelr6.33_1	AUGUSTUS	exon	23824373	23824591	.	-	.	transcript_id "file_1_file_1_jg11746.t1"; gene_id "file_1_file_1_jg11746";
dmelr6.33_1	AUGUSTUS	intron	23824592	23824660	.	-	.	transcript_id "file_1_file_1_jg11746.t1"; gene_id "file_1_file_1_jg11746";
dmelr6.33_1	AUGUSTUS	transcript	23823357	23824868	.	-	.	transcript_id "file_1_file_1_jg11746.t1"; gene_id "file_1_file_1_jg11746"
dmelr6.33_1	AUGUSTUS	gene	23823357	23824868	.	-	.	jg11746
dmelr6.33_1	AUGUSTUS	CDS	23824661	23824868	1	-	0	transcript_id "file_1_file_1_jg11746.t1"; gene_id "file_1_file_1_jg11746";
dmelr6.33_1	AUGUSTUS	exon	23824661	23824868	.	-	.	transcript_id "file_1_file_1_jg11746.t1"; gene_id "file_1_file_1_jg11746";
dmelr6.33_1	AUGUSTUS	start_codon	23824866	23824868	.	-	0	transcript_id "file_1_file_1_jg11746.t1"; gene_id "file_1_file_1_jg11746";
dmelr6.33_1	GeneMark.hmm	stop_codon	14861382	14861384	.	-	0	gene_id "file_1_file_2_4337_g"; transcript_id "file_1_file_2_4337_t"; count "file_1_file_2_1_1";
dmelr6.33_1	GeneMark.hmm	CDS	14861382	14862121	.	-	2	gene_id "file_1_file_2_4337_g"; transcript_id "file_1_file_2_4337_t"; evidence "file_1_file_2_1_1"; cds_type "file_1_file_2_Terminal"; count "file_1_file_2_11_11"; anchored "file_1_file_2_1_1";
dmelr6.33_1	GeneMark.hmm	exon	14861382	14862121	0	-	.	gene_id "file_1_file_2_4337_g"; transcript_id "file_1_file_2_4337_t"; evidence "file_1_file_2_1_1"; cds_type "file_1_file_2_Terminal"; count "file_1_file_2_11_11"; anchored "file_1_file_2_1_1";
dmelr6.33_1	GeneMark.hmm	CDS	14862195	14862668	.	-	2	gene_id "file_1_file_2_4337_g"; transcript_id "file_1_file_2_4337_t"; evidence "file_1_file_2_1_1"; cds_type "file_1_file_2_Internal"; count "file_1_file_2_10_11"; anchored "file_1_file_2_1_1";
dmelr6.33_1	GeneMark.hmm	exon	14862195	14862668	0	-	.	gene_id "file_1_file_2_4337_g"; transcript_id "file_1_file_2_4337_t"; evidence "file_1_file_2_1_1"; cds_type "file_1_file_2_Internal"; count "file_1_file_2_10_11"; anchored "file_1_file_2_1_1";
dmelr6.33_1	GeneMark.hmm	CDS	14862731	14865058	.	-	2	gene_id "file_1_file_2_4337_g"; transcript_id "file_1_file_2_4337_t"; evidence "file_1_file_2_1_1"; cds_type "file_1_file_2_Internal"; count "file_1_file_2_9_11"; anchored "file_1_file_2_1_1";
dmelr6.33_1	GeneMark.hmm	exon	14862731	14865058	0	-	.	gene_id "file_1_file_2_4337_g"; transcript_id "file_1_file_2_4337_t"; evidence "file_1_file_2_1_1"; cds_type "file_1_file_2_Internal"; count "file_1_file_2_9_11"; anchored "file_1_file_2_1_1";
dmelr6.33_1	GeneMark.hmm	CDS	14865172	14865274	.	-	0	gene_id "file_1_file_2_4337_g"; transcript_id "file_1_file_2_4337_t"; evidence "file_1_file_2_1_1"; cds_type "file_1_file_2_Internal"; count "file_1_file_2_8_11"; anchored "file_1_file_2_1_1";
dmelr6.33_1	GeneMark.hmm	exon	14865172	14865274	0	-	.	gene_id "file_1_file_2_4337_g"; transcript_id "file_1_file_2_4337_t"; evidence "file_1_file_2_1_1"; cds_type "file_1_file_2_Internal"; count "file_1_file_2_8_11"; anchored "file_1_file_2_1_1";
dmelr6.33_1	GeneMark.hmm	CDS	14865342	14865447	.	-	1	gene_id "file_1_file_2_4337_g"; transcript_id "file_1_file_2_4337_t"; evidence "file_1_file_2_1_1"; cds_type "file_1_file_2_Internal"; count "file_1_file_2_7_11"; anchored "file_1_file_2_1_1";
dmelr6.33_1	GeneMark.hmm	exon	14865342	14865447	0	-	.	gene_id "file_1_file_2_4337_g"; transcript_id "file_1_file_2_4337_t"; evidence "file_1_file_2_1_1"; cds_type "file_1_file_2_Internal"; count "file_1_file_2_7_11"; anchored "file_1_file_2_1_1";
dmelr6.33_1	GeneMark.hmm	CDS	14865508	14866051	.	-	2	gene_id "file_1_file_2_4337_g"; transcript_id "file_1_file_2_4337_t"; evidence "file_1_file_2_1_1"; cds_type "file_1_file_2_Internal"; count "file_1_file_2_6_11"; anchored "file_1_file_2_1_1";
dmelr6.33_1	GeneMark.hmm	exon	14865508	14866051	0	-	.	gene_id "file_1_file_2_4337_g"; transcript_id "file_1_file_2_4337_t"; evidence "file_1_file_2_1_1"; cds_type "file_1_file_2_Internal"; count "file_1_file_2_6_11"; anchored "file_1_file_2_1_1";
dmelr6.33_1	GeneMark.hmm	CDS	14867484	14868171	.	-	0	gene_id "file_1_file_2_4337_g"; transcript_id "file_1_file_2_4337_t"; evidence "file_1_file_2_1_1"; cds_type "file_1_file_2_Internal"; count "file_1_file_2_5_11"; anchored "file_1_file_2_1_1";
dmelr6.33_1	GeneMark.hmm	exon	14867484	14868171	0	-	.	gene_id "file_1_file_2_4337_g"; transcript_id "file_1_file_2_4337_t"; evidence "file_1_file_2_1_1"; cds_type "file_1_file_2_Internal"; count "file_1_file_2_5_11"; anchored "file_1_file_2_1_1";
dmelr6.33_1	GeneMark.hmm	CDS	14868233	14868562	.	-	0	gene_id "file_1_file_2_4337_g"; transcript_id "file_1_file_2_4337_t"; evidence "file_1_file_2_1_1"; cds_type "file_1_file_2_Internal"; count "file_1_file_2_4_11"; anchored "file_1_file_2_1_1";
dmelr6.33_1	GeneMark.hmm	exon	14868233	14868562	0	-	.	gene_id "file_1_file_2_4337_g"; transcript_id "file_1_file_2_4337_t"; evidence "file_1_file_2_1_1"; cds_type "file_1_file_2_Internal"; count "file_1_file_2_4_11"; anchored "file_1_file_2_1_1";
dmelr6.33_1	GeneMark.hmm	CDS	14868628	14868843	.	-	0	gene_id "file_1_file_2_4337_g"; transcript_id "file_1_file_2_4337_t"; evidence "file_1_file_2_1_1"; cds_type "file_1_file_2_Internal"; count "file_1_file_2_3_11"; anchored "file_1_file_2_1_1";
dmelr6.33_1	GeneMark.hmm	exon	14868628	14868843	0	-	.	gene_id "file_1_file_2_4337_g"; transcript_id "file_1_file_2_4337_t"; evidence "file_1_file_2_1_1"; cds_type "file_1_file_2_Internal"; count "file_1_file_2_3_11"; anchored "file_1_file_2_1_1";
dmelr6.33_1	GeneMark.hmm	CDS	14868907	14869032	.	-	0	gene_id "file_1_file_2_4337_g"; transcript_id "file_1_file_2_4337_t"; evidence "file_1_file_2_1_1"; cds_type "file_1_file_2_Internal"; count "file_1_file_2_2_11"; anchored "file_1_file_2_1_1";
dmelr6.33_1	GeneMark.hmm	exon	14868907	14869032	0	-	.	gene_id "file_1_file_2_4337_g"; transcript_id "file_1_file_2_4337_t"; evidence "file_1_file_2_1_1"; cds_type "file_1_file_2_Internal"; count "file_1_file_2_2_11"; anchored "file_1_file_2_1_1";
dmelr6.33_1	GeneMark.hmm	CDS	14870049	14870231	.	-	0	gene_id "file_1_file_2_4337_g"; transcript_id "file_1_file_2_4337_t"; evidence "file_1_file_2_1_1"; cds_type "file_1_file_2_Initial"; count "file_1_file_2_1_11"; anchored "file_1_file_2_1_1";
dmelr6.33_1	GeneMark.hmm	exon	14870049	14870231	0	-	.	gene_id "file_1_file_2_4337_g"; transcript_id "file_1_file_2_4337_t"; evidence "file_1_file_2_1_1"; cds_type "file_1_file_2_Initial"; count "file_1_file_2_1_11"; anchored "file_1_file_2_1_1";
dmelr6.33_1	GeneMark.hmm	start_codon	14870229	14870231	.	-	0	gene_id "file_1_file_2_4337_g"; transcript_id "file_1_file_2_4337_t"; count "file_1_file_2_1_1";
dmelr6.33_3	AUGUSTUS	start_codon	7420855	7420857	.	+	0	transcript_id "file_1_file_1_jg662.t1"; gene_id "file_1_file_1_jg662";
dmelr6.33_3	AUGUSTUS	CDS	7420855	7421146	1	+	0	transcript_id "file_1_file_1_jg662.t1"; gene_id "file_1_file_1_jg662";
dmelr6.33_3	AUGUSTUS	exon	7420855	7421146	.	+	.	transcript_id "file_1_file_1_jg662.t1"; gene_id "file_1_file_1_jg662";
dmelr6.33_3	AUGUSTUS	intron	7421147	7421200	.	+	.	transcript_id "file_1_file_1_jg662.t1"; gene_id "file_1_file_1_jg662";
dmelr6.33_3	AUGUSTUS	CDS	7421201	7421370	1	+	2	transcript_id "file_1_file_1_jg662.t1"; gene_id "file_1_file_1_jg662";
dmelr6.33_3	AUGUSTUS	exon	7421201	7421370	.	+	.	transcript_id "file_1_file_1_jg662.t1"; gene_id "file_1_file_1_jg662";
dmelr6.33_3	AUGUSTUS	intron	7421371	7421432	.	+	.	transcript_id "file_1_file_1_jg662.t1"; gene_id "file_1_file_1_jg662";
dmelr6.33_3	AUGUSTUS	CDS	7421433	7421576	1	+	0	transcript_id "file_1_file_1_jg662.t1"; gene_id "file_1_file_1_jg662";
dmelr6.33_3	AUGUSTUS	exon	7421433	7421576	.	+	.	transcript_id "file_1_file_1_jg662.t1"; gene_id "file_1_file_1_jg662";
dmelr6.33_3	AUGUSTUS	intron	7421577	7421634	.	+	.	transcript_id "file_1_file_1_jg662.t1"; gene_id "file_1_file_1_jg662";
dmelr6.33_3	AUGUSTUS	CDS	7421635	7421844	1	+	0	transcript_id "file_1_file_1_jg662.t1"; gene_id "file_1_file_1_jg662";
dmelr6.33_3	AUGUSTUS	exon	7421635	7421844	.	+	.	transcript_id "file_1_file_1_jg662.t1"; gene_id "file_1_file_1_jg662";
dmelr6.33_3	AUGUSTUS	intron	7421845	7421917	.	+	.	transcript_id "file_1_file_1_jg662.t1"; gene_id "file_1_file_1_jg662";
dmelr6.33_3	AUGUSTUS	CDS	7421918	7422094	1	+	0	transcript_id "file_1_file_1_jg662.t1"; gene_id "file_1_file_1_jg662";
dmelr6.33_3	AUGUSTUS	exon	7421918	7422094	.	+	.	transcript_id "file_1_file_1_jg662.t1"; gene_id "file_1_file_1_jg662";
dmelr6.33_3	AUGUSTUS	intron	7422095	7422154	.	+	.	transcript_id "file_1_file_1_jg662.t1"; gene_id "file_1_file_1_jg662";
dmelr6.33_3	AUGUSTUS	CDS	7422155	7422453	1	+	0	transcript_id "file_1_file_1_jg662.t1"; gene_id "file_1_file_1_jg662";
dmelr6.33_3	AUGUSTUS	exon	7422155	7422453	.	+	.	transcript_id "file_1_file_1_jg662.t1"; gene_id "file_1_file_1_jg662";
dmelr6.33_3	AUGUSTUS	intron	7422454	7422511	.	+	.	transcript_id "file_1_file_1_jg662.t1"; gene_id "file_1_file_1_jg662";
dmelr6.33_3	AUGUSTUS	CDS	7422512	7422657	1	+	1	transcript_id "file_1_file_1_jg662.t1"; gene_id "file_1_file_1_jg662";
dmelr6.33_3	AUGUSTUS	exon	7422512	7422657	.	+	.	transcript_id "file_1_file_1_jg662.t1"; gene_id "file_1_file_1_jg662";
dmelr6.33_3	AUGUSTUS	intron	7422658	7422707	.	+	.	transcript_id "file_1_file_1_jg662.t1"; gene_id "file_1_file_1_jg662";
dmelr6.33_3	AUGUSTUS	transcript	7420855	7423012	.	+	.	transcript_id "file_1_file_1_jg662.t1"; gene_id "file_1_file_1_jg662"
dmelr6.33_3	AUGUSTUS	gene	7420855	7423012	.	+	.	jg662
dmelr6.33_3	AUGUSTUS	CDS	7422708	7423012	1	+	2	transcript_id "file_1_file_1_jg662.t1"; gene_id "file_1_file_1_jg662";
dmelr6.33_3	AUGUSTUS	exon	7422708	7423012	.	+	.	transcript_id "file_1_file_1_jg662.t1"; gene_id "file_1_file_1_jg662";
dmelr6.33_3	AUGUSTUS	stop_codon	7423010	7423012	.	+	0	transcript_id "file_1_file_1_jg662.t1"; gene_id "file_1_file_1_jg662";
dmelr6.33_1	AUGUSTUS	start_codon	8955717	8955719	.	+	0	transcript_id "file_1_file_1_jg9621.t3"; gene_id "file_1_file_1_jg9621";
dmelr6.33_1	AUGUSTUS	CDS	8955717	8955858	0.65	+	0	transcript_id "file_1_file_1_jg9621.t3"; gene_id "file_1_file_1_jg9621";
dmelr6.33_1	AUGUSTUS	exon	8955717	8955858	.	+	.	transcript_id "file_1_file_1_jg9621.t3"; gene_id "file_1_file_1_jg9621";
dmelr6.33_1	AUGUSTUS	intron	8955859	8959106	.	+	.	transcript_id "file_1_file_1_jg9621.t3"; gene_id "file_1_file_1_jg9621";
dmelr6.33_1	AUGUSTUS	CDS	8959107	8959334	1	+	2	transcript_id "file_1_file_1_jg9621.t3"; gene_id "file_1_file_1_jg9621";
dmelr6.33_1	AUGUSTUS	exon	8959107	8959334	.	+	.	transcript_id "file_1_file_1_jg9621.t3"; gene_id "file_1_file_1_jg9621";
dmelr6.33_1	AUGUSTUS	intron	8959335	8959399	.	+	.	transcript_id "file_1_file_1_jg9621.t3"; gene_id "file_1_file_1_jg9621";
dmelr6.33_1	AUGUSTUS	CDS	8959400	8959633	1	+	2	transcript_id "file_1_file_1_jg9621.t3"; gene_id "file_1_file_1_jg9621";
dmelr6.33_1	AUGUSTUS	exon	8959400	8959633	.	+	.	transcript_id "file_1_file_1_jg9621.t3"; gene_id "file_1_file_1_jg9621";
dmelr6.33_1	AUGUSTUS	intron	8959634	8959689	.	+	.	transcript_id "file_1_file_1_jg9621.t3"; gene_id "file_1_file_1_jg9621";
dmelr6.33_1	AUGUSTUS	CDS	8959690	8960213	1	+	2	transcript_id "file_1_file_1_jg9621.t3"; gene_id "file_1_file_1_jg9621";
dmelr6.33_1	AUGUSTUS	exon	8959690	8960213	.	+	.	transcript_id "file_1_file_1_jg9621.t3"; gene_id "file_1_file_1_jg9621";
dmelr6.33_1	AUGUSTUS	intron	8960214	8960276	.	+	.	transcript_id "file_1_file_1_jg9621.t3"; gene_id "file_1_file_1_jg9621";
dmelr6.33_1	AUGUSTUS	transcript	8955717	8960459	.	+	.	transcript_id "file_1_file_1_jg9621.t3"; gene_id "file_1_file_1_jg9621"
dmelr6.33_1	AUGUSTUS	CDS	8960277	8960459	1	+	0	transcript_id "file_1_file_1_jg9621.t3"; gene_id "file_1_file_1_jg9621";
dmelr6.33_1	AUGUSTUS	exon	8960277	8960459	.	+	.	transcript_id "file_1_file_1_jg9621.t3"; gene_id "file_1_file_1_jg9621";
dmelr6.33_1	AUGUSTUS	stop_codon	8960457	8960459	.	+	0	transcript_id "file_1_file_1_jg9621.t3"; gene_id "file_1_file_1_jg9621";
dmelr6.33_1	GeneMark.hmm	start_codon	10287118	10287120	.	+	0	gene_id "file_1_file_2_3639_g"; transcript_id "file_1_file_2_3639_t"; count "file_1_file_2_1_1";
dmelr6.33_1	GeneMark.hmm	CDS	10287118	10287280	.	+	0	gene_id "file_1_file_2_3639_g"; transcript_id "file_1_file_2_3639_t"; evidence "file_1_file_2_0_1"; cds_type "file_1_file_2_Initial"; count "file_1_file_2_1_20"; anchored "file_1_file_2_0_1";
dmelr6.33_1	GeneMark.hmm	exon	10287118	10287280	0	+	.	gene_id "file_1_file_2_3639_g"; transcript_id "file_1_file_2_3639_t"; evidence "file_1_file_2_0_1"; cds_type "file_1_file_2_Initial"; count "file_1_file_2_1_20"; anchored "file_1_file_2_0_1";
dmelr6.33_1	GeneMark.hmm	CDS	10288200	10288271	.	+	2	gene_id "file_1_file_2_3639_g"; transcript_id "file_1_file_2_3639_t"; evidence "file_1_file_2_1_1"; cds_type "file_1_file_2_Internal"; count "file_1_file_2_2_20"; anchored "file_1_file_2_1_1";
dmelr6.33_1	GeneMark.hmm	exon	10288200	10288271	0	+	.	gene_id "file_1_file_2_3639_g"; transcript_id "file_1_file_2_3639_t"; evidence "file_1_file_2_1_1"; cds_type "file_1_file_2_Internal"; count "file_1_file_2_2_20"; anchored "file_1_file_2_1_1";
dmelr6.33_1	GeneMark.hmm	CDS	10292495	10292872	.	+	2	gene_id "file_1_file_2_3639_g"; transcript_id "file_1_file_2_3639_t"; evidence "file_1_file_2_1_1"; cds_type "file_1_file_2_Internal"; count "file_1_file_2_3_20"; anchored "file_1_file_2_1_1";
dmelr6.33_1	GeneMark.hmm	exon	10292495	10292872	0	+	.	gene_id "file_1_file_2_3639_g"; transcript_id "file_1_file_2_3639_t"; evidence "file_1_file_2_1_1"; cds_type "file_1_file_2_Internal"; count "file_1_file_2_3_20"; anchored "file_1_file_2_1_1";
dmelr6.33_1	GeneMark.hmm	CDS	10293341	10293439	.	+	2	gene_id "file_1_file_2_3639_g"; transcript_id "file_1_file_2_3639_t"; evidence "file_1_file_2_1_1"; cds_type "file_1_file_2_Internal"; count "file_1_file_2_4_20"; anchored "file_1_file_2_1_1";
dmelr6.33_1	GeneMark.hmm	exon	10293341	10293439	0	+	.	gene_id "file_1_file_2_3639_g"; transcript_id "file_1_file_2_3639_t"; evidence "file_1_file_2_1_1"; cds_type "file_1_file_2_Internal"; count "file_1_file_2_4_20"; anchored "file_1_file_2_1_1";
dmelr6.33_1	GeneMark.hmm	CDS	10293622	10293761	.	+	2	gene_id "file_1_file_2_3639_g"; transcript_id "file_1_file_2_3639_t"; evidence "file_1_file_2_1_1"; cds_type "file_1_file_2_Internal"; count "file_1_file_2_5_20"; anchored "file_1_file_2_1_1";
dmelr6.33_1	GeneMark.hmm	exon	10293622	10293761	0	+	.	gene_id "file_1_file_2_3639_g"; transcript_id "file_1_file_2_3639_t"; evidence "file_1_file_2_1_1"; cds_type "file_1_file_2_Internal"; count "file_1_file_2_5_20"; anchored "file_1_file_2_1_1";
dmelr6.33_1	GeneMark.hmm	CDS	10293861	10293933	.	+	0	gene_id "file_1_file_2_3639_g"; transcript_id "file_1_file_2_3639_t"; evidence "file_1_file_2_1_1"; cds_type "file_1_file_2_Internal"; count "file_1_file_2_6_20"; anchored "file_1_file_2_1_1";
dmelr6.33_1	GeneMark.hmm	exon	10293861	10293933	0	+	.	gene_id "file_1_file_2_3639_g"; transcript_id "file_1_file_2_3639_t"; evidence "file_1_file_2_1_1"; cds_type "file_1_file_2_Internal"; count "file_1_file_2_6_20"; anchored "file_1_file_2_1_1";
dmelr6.33_1	GeneMark.hmm	CDS	10294150	10294182	.	+	2	gene_id "file_1_file_2_3639_g"; transcript_id "file_1_file_2_3639_t"; evidence "file_1_file_2_1_1"; cds_type "file_1_file_2_Internal"; count "file_1_file_2_7_20"; anchored "file_1_file_2_1_1";
dmelr6.33_1	GeneMark.hmm	exon	10294150	10294182	0	+	.	gene_id "file_1_file_2_3639_g"; transcript_id "file_1_file_2_3639_t"; evidence "file_1_file_2_1_1"; cds_type "file_1_file_2_Internal"; count "file_1_file_2_7_20"; anchored "file_1_file_2_1_1";
dmelr6.33_1	GeneMark.hmm	CDS	10294612	10294765	.	+	2	gene_id "file_1_file_2_3639_g"; transcript_id "file_1_file_2_3639_t"; evidence "file_1_file_2_1_1"; cds_type "file_1_file_2_Internal"; count "file_1_file_2_8_20"; anchored "file_1_file_2_1_1";
dmelr6.33_1	GeneMark.hmm	exon	10294612	10294765	0	+	.	gene_id "file_1_file_2_3639_g"; transcript_id "file_1_file_2_3639_t"; evidence "file_1_file_2_1_1"; cds_type "file_1_file_2_Internal"; count "file_1_file_2_8_20"; anchored "file_1_file_2_1_1";
dmelr6.33_1	GeneMark.hmm	CDS	10294846	10294966	.	+	1	gene_id "file_1_file_2_3639_g"; transcript_id "file_1_file_2_3639_t"; evidence "file_1_file_2_1_1"; cds_type "file_1_file_2_Internal"; count "file_1_file_2_9_20"; anchored "file_1_file_2_1_1";
dmelr6.33_1	GeneMark.hmm	exon	10294846	10294966	0	+	.	gene_id "file_1_file_2_3639_g"; transcript_id "file_1_file_2_3639_t"; evidence "file_1_file_2_1_1"; cds_type "file_1_file_2_Internal"; count "file_1_file_2_9_20"; anchored "file_1_file_2_1_1";
dmelr6.33_1	GeneMark.hmm	CDS	10295291	10295323	.	+	0	gene_id "file_1_file_2_3639_g"; transcript_id "file_1_file_2_3639_t"; evidence "file_1_file_2_1_1"; cds_type "file_1_file_2_Internal"; count "file_1_file_2_10_20"; anchored "file_1_file_2_1_1";
dmelr6.33_1	GeneMark.hmm	exon	10295291	10295323	0	+	.	gene_id "file_1_file_2_3639_g"; transcript_id "file_1_file_2_3639_t"; evidence "file_1_file_2_1_1"; cds_type "file_1_file_2_Internal"; count "file_1_file_2_10_20"; anchored "file_1_file_2_1_1";
dmelr6.33_1	GeneMark.hmm	CDS	10295509	10295577	.	+	0	gene_id "file_1_file_2_3639_g"; transcript_id "file_1_file_2_3639_t"; evidence "file_1_file_2_1_0"; cds_type "file_1_file_2_Internal"; count "file_1_file_2_11_20"; anchored "file_1_file_2_1_1";
dmelr6.33_1	GeneMark.hmm	exon	10295509	10295577	0	+	.	gene_id "file_1_file_2_3639_g"; transcript_id "file_1_file_2_3639_t"; evidence "file_1_file_2_1_0"; cds_type "file_1_file_2_Internal"; count "file_1_file_2_11_20"; anchored "file_1_file_2_1_1";
dmelr6.33_1	GeneMark.hmm	CDS	10295742	10295794	.	+	0	gene_id "file_1_file_2_3639_g"; transcript_id "file_1_file_2_3639_t"; evidence "file_1_file_2_1_1"; cds_type "file_1_file_2_Internal"; count "file_1_file_2_12_20"; anchored "file_1_file_2_1_1";
dmelr6.33_1	GeneMark.hmm	exon	10295742	10295794	0	+	.	gene_id "file_1_file_2_3639_g"; transcript_id "file_1_file_2_3639_t"; evidence "file_1_file_2_1_1"; cds_type "file_1_file_2_Internal"; count "file_1_file_2_12_20"; anchored "file_1_file_2_1_1";
dmelr6.33_1	GeneMark.hmm	CDS	10295869	10296047	.	+	1	gene_id "file_1_file_2_3639_g"; transcript_id "file_1_file_2_3639_t"; evidence "file_1_file_2_1_1"; cds_type "file_1_file_2_Internal"; count "file_1_file_2_13_20"; anchored "file_1_file_2_1_1";
dmelr6.33_1	GeneMark.hmm	exon	10295869	10296047	0	+	.	gene_id "file_1_file_2_3639_g"; transcript_id "file_1_file_2_3639_t"; evidence "file_1_file_2_1_1"; cds_type "file_1_file_2_Internal"; count "file_1_file_2_13_20"; anchored "file_1_file_2_1_1";
dmelr6.33_1	GeneMark.hmm	CDS	10296435	10300268	.	+	2	gene_id "file_1_file_2_3639_g"; transcript_id "file_1_file_2_3639_t"; evidence "file_1_file_2_1_1"; cds_type "file_1_file_2_Internal"; count "file_1_file_2_14_20"; anchored "file_1_file_2_1_1";
dmelr6.33_1	GeneMark.hmm	exon	10296435	10300268	0	+	.	gene_id "file_1_file_2_3639_g"; transcript_id "file_1_file_2_3639_t"; evidence "file_1_file_2_1_1"; cds_type "file_1_file_2_Internal"; count "file_1_file_2_14_20"; anchored "file_1_file_2_1_1";
dmelr6.33_1	GeneMark.hmm	CDS	10300490	10300588	.	+	2	gene_id "file_1_file_2_3639_g"; transcript_id "file_1_file_2_3639_t"; evidence "file_1_file_2_1_1"; cds_type "file_1_file_2_Internal"; count "file_1_file_2_15_20"; anchored "file_1_file_2_1_1";
dmelr6.33_1	GeneMark.hmm	exon	10300490	10300588	0	+	.	gene_id "file_1_file_2_3639_g"; transcript_id "file_1_file_2_3639_t"; evidence "file_1_file_2_1_1"; cds_type "file_1_file_2_Internal"; count "file_1_file_2_15_20"; anchored "file_1_file_2_1_1";
dmelr6.33_1	GeneMark.hmm	CDS	10304597	10304930	.	+	2	gene_id "file_1_file_2_3639_g"; transcript_id "file_1_file_2_3639_t"; evidence "file_1_file_2_1_1"; cds_type "file_1_file_2_Internal"; count "file_1_file_2_16_20"; anchored "file_1_file_2_1_1";
dmelr6.33_1	GeneMark.hmm	exon	10304597	10304930	0	+	.	gene_id "file_1_file_2_3639_g"; transcript_id "file_1_file_2_3639_t"; evidence "file_1_file_2_1_1"; cds_type "file_1_file_2_Internal"; count "file_1_file_2_16_20"; anchored "file_1_file_2_1_1";
dmelr6.33_1	GeneMark.hmm	CDS	10304988	10305102	.	+	1	gene_id "file_1_file_2_3639_g"; transcript_id "file_1_file_2_3639_t"; evidence "file_1_file_2_1_1"; cds_type "file_1_file_2_Internal"; count "file_1_file_2_17_20"; anchored "file_1_file_2_1_1";
dmelr6.33_1	GeneMark.hmm	exon	10304988	10305102	0	+	.	gene_id "file_1_file_2_3639_g"; transcript_id "file_1_file_2_3639_t"; evidence "file_1_file_2_1_1"; cds_type "file_1_file_2_Internal"; count "file_1_file_2_17_20"; anchored "file_1_file_2_1_1";
dmelr6.33_1	GeneMark.hmm	CDS	10305472	10305678	.	+	0	gene_id "file_1_file_2_3639_g"; transcript_id "file_1_file_2_3639_t"; evidence "file_1_file_2_1_1"; cds_type "file_1_file_2_Internal"; count "file_1_file_2_18_20"; anchored "file_1_file_2_1_1";
dmelr6.33_1	GeneMark.hmm	exon	10305472	10305678	0	+	.	gene_id "file_1_file_2_3639_g"; transcript_id "file_1_file_2_3639_t"; evidence "file_1_file_2_1_1"; cds_type "file_1_file_2_Internal"; count "file_1_file_2_18_20"; anchored "file_1_file_2_1_1";
dmelr6.33_1	GeneMark.hmm	CDS	10305738	10305970	.	+	0	gene_id "file_1_file_2_3639_g"; transcript_id "file_1_file_2_3639_t"; evidence "file_1_file_2_1_1"; cds_type "file_1_file_2_Internal"; count "file_1_file_2_19_20"; anchored "file_1_file_2_1_1";
dmelr6.33_1	GeneMark.hmm	exon	10305738	10305970	0	+	.	gene_id "file_1_file_2_3639_g"; transcript_id "file_1_file_2_3639_t"; evidence "file_1_file_2_1_1"; cds_type "file_1_file_2_Internal"; count "file_1_file_2_19_20"; anchored "file_1_file_2_1_1";
dmelr6.33_1	GeneMark.hmm	CDS	10306145	10306313	.	+	1	gene_id "file_1_file_2_3639_g"; transcript_id "file_1_file_2_3639_t"; evidence "file_1_file_2_1_1"; cds_type "file_1_file_2_Terminal"; count "file_1_file_2_20_20"; anchored "file_1_file_2_1_1";
dmelr6.33_1	GeneMark.hmm	exon	10306145	10306313	0	+	.	gene_id "file_1_file_2_3639_g"; transcript_id "file_1_file_2_3639_t"; evidence "file_1_file_2_1_1"; cds_type "file_1_file_2_Terminal"; count "file_1_file_2_20_20"; anchored "file_1_file_2_1_1";
dmelr6.33_1	GeneMark.hmm	stop_codon	10306311	10306313	.	+	0	gene_id "file_1_file_2_3639_g"; transcript_id "file_1_file_2_3639_t"; count "file_1_file_2_1_1";
dmelr6.33_1	AUGUSTUS	start_codon	12653188	12653190	.	+	0	transcript_id "file_1_file_1_jg10172.t2"; gene_id "file_1_file_1_jg10172";
dmelr6.33_1	AUGUSTUS	CDS	12653188	12654058	0.99	+	0	transcript_id "file_1_file_1_jg10172.t2"; gene_id "file_1_file_1_jg10172";
dmelr6.33_1	AUGUSTUS	exon	12653188	12654058	.	+	.	transcript_id "file_1_file_1_jg10172.t2"; gene_id "file_1_file_1_jg10172";
dmelr6.33_1	AUGUSTUS	intron	12654059	12654125	.	+	.	transcript_id "file_1_file_1_jg10172.t2"; gene_id "file_1_file_1_jg10172";
dmelr6.33_1	AUGUSTUS	CDS	12654126	12654252	1	+	2	transcript_id "file_1_file_1_jg10172.t2"; gene_id "file_1_file_1_jg10172";
dmelr6.33_1	AUGUSTUS	exon	12654126	12654252	.	+	.	transcript_id "file_1_file_1_jg10172.t2"; gene_id "file_1_file_1_jg10172";
dmelr6.33_1	AUGUSTUS	intron	12654253	12654309	.	+	.	transcript_id "file_1_file_1_jg10172.t2"; gene_id "file_1_file_1_jg10172";
dmelr6.33_1	AUGUSTUS	CDS	12654310	12654716	1	+	1	transcript_id "file_1_file_1_jg10172.t2"; gene_id "file_1_file_1_jg10172";
dmelr6.33_1	AUGUSTUS	exon	12654310	12654716	.	+	.	transcript_id "file_1_file_1_jg10172.t2"; gene_id "file_1_file_1_jg10172";
dmelr6.33_1	AUGUSTUS	intron	12654717	12654767	.	+	.	transcript_id "file_1_file_1_jg10172.t2"; gene_id "file_1_file_1_jg10172";
dmelr6.33_1	AUGUSTUS	CDS	12654768	12655096	1	+	2	transcript_id "file_1_file_1_jg10172.t2"; gene_id "file_1_file_1_jg10172";
dmelr6.33_1	AUGUSTUS	exon	12654768	12655096	.	+	.	transcript_id "file_1_file_1_jg10172.t2"; gene_id "file_1_file_1_jg10172";
dmelr6.33_1	AUGUSTUS	intron	12655097	12655148	.	+	.	transcript_id "file_1_file_1_jg10172.t2"; gene_id "file_1_file_1_jg10172";
dmelr6.33_1	AUGUSTUS	CDS	12655149	12655223	1	+	0	transcript_id "file_1_file_1_jg10172.t2"; gene_id "file_1_file_1_jg10172";
dmelr6.33_1	AUGUSTUS	exon	12655149	12655223	.	+	.	transcript_id "file_1_file_1_jg10172.t2"; gene_id "file_1_file_1_jg10172";
dmelr6.33_1	AUGUSTUS	intron	12655224	12655283	.	+	.	transcript_id "file_1_file_1_jg10172.t2"; gene_id "file_1_file_1_jg10172";
dmelr6.33_1	AUGUSTUS	CDS	12655284	12655397	1	+	0	transcript_id "file_1_file_1_jg10172.t2"; gene_id "file_1_file_1_jg10172";
dmelr6.33_1	AUGUSTUS	exon	12655284	12655397	.	+	.	transcript_id "file_1_file_1_jg10172.t2"; gene_id "file_1_file_1_jg10172";
dmelr6.33_1	AUGUSTUS	intron	12655398	12655461	.	+	.	transcript_id "file_1_file_1_jg10172.t2"; gene_id "file_1_file_1_jg10172";
dmelr6.33_1	AUGUSTUS	transcript	12653188	12655506	.	+	.	transcript_id "file_1_file_1_jg10172.t2"; gene_id "file_1_file_1_jg10172"
dmelr6.33_1	AUGUSTUS	CDS	12655462	12655506	1	+	0	transcript_id "file_1_file_1_jg10172.t2"; gene_id "file_1_file_1_jg10172";
dmelr6.33_1	AUGUSTUS	exon	12655462	12655506	.	+	.	transcript_id "file_1_file_1_jg10172.t2"; gene_id "file_1_file_1_jg10172";
dmelr6.33_1	AUGUSTUS	stop_codon	12655504	12655506	.	+	0	transcript_id "file_1_file_1_jg10172.t2"; gene_id "file_1_file_1_jg10172";
dmelr6.33_1	AUGUSTUS	stop_codon	20325964	20325966	.	-	0	transcript_id "file_1_file_1_jg11200.t1"; gene_id "file_1_file_1_jg11200";
dmelr6.33_1	AUGUSTUS	CDS	20325964	20326722	1	-	0	transcript_id "file_1_file_1_jg11200.t1"; gene_id "file_1_file_1_jg11200";
dmelr6.33_1	AUGUSTUS	exon	20325964	20326722	.	-	.	transcript_id "file_1_file_1_jg11200.t1"; gene_id "file_1_file_1_jg11200";
dmelr6.33_1	AUGUSTUS	transcript	20325964	20326722	.	-	.	transcript_id "file_1_file_1_jg11200.t1"; gene_id "file_1_file_1_jg11200"
dmelr6.33_1	AUGUSTUS	gene	20325964	20326722	.	-	.	jg11200
dmelr6.33_1	AUGUSTUS	start_codon	20326720	20326722	.	-	0	transcript_id "file_1_file_1_jg11200.t1"; gene_id "file_1_file_1_jg11200";
dmelr6.33_5	AUGUSTUS	start_codon	18095265	18095267	.	+	0	transcript_id "file_1_file_1_jg8571.t1"; gene_id "file_1_file_1_jg8571";
dmelr6.33_5	AUGUSTUS	CDS	18095265	18096453	1	+	0	transcript_id "file_1_file_1_jg8571.t1"; gene_id "file_1_file_1_jg8571";
dmelr6.33_5	AUGUSTUS	exon	18095265	18096453	.	+	.	transcript_id "file_1_file_1_jg8571.t1"; gene_id "file_1_file_1_jg8571";
dmelr6.33_5	AUGUSTUS	intron	18096454	18096515	.	+	.	transcript_id "file_1_file_1_jg8571.t1"; gene_id "file_1_file_1_jg8571";
dmelr6.33_5	AUGUSTUS	CDS	18096516	18096621	1	+	2	transcript_id "file_1_file_1_jg8571.t1"; gene_id "file_1_file_1_jg8571";
dmelr6.33_5	AUGUSTUS	exon	18096516	18096621	.	+	.	transcript_id "file_1_file_1_jg8571.t1"; gene_id "file_1_file_1_jg8571";
dmelr6.33_5	AUGUSTUS	intron	18096622	18096690	.	+	.	transcript_id "file_1_file_1_jg8571.t1"; gene_id "file_1_file_1_jg8571";
dmelr6.33_5	AUGUSTUS	CDS	18096691	18096873	1	+	1	transcript_id "file_1_file_1_jg8571.t1"; gene_id "file_1_file_1_jg8571";
dmelr6.33_5	AUGUSTUS	exon	18096691	18096873	.	+	.	transcript_id "file_1_file_1_jg8571.t1"; gene_id "file_1_file_1_jg8571";
dmelr6.33_5	AUGUSTUS	intron	18096874	18097160	.	+	.	transcript_id "file_1_file_1_jg8571.t1"; gene_id "file_1_file_1_jg8571";
dmelr6.33_5	AUGUSTUS	transcript	18095265	18097248	.	+	.	transcript_id "file_1_file_1_jg8571.t1"; gene_id "file_1_file_1_jg8571"
dmelr6.33_5	AUGUSTUS	gene	18095265	18097248	.	+	.	jg8571
dmelr6.33_5	AUGUSTUS	CDS	18097161	18097248	1	+	1	transcript_id "file_1_file_1_jg8571.t1"; gene_id "file_1_file_1_jg8571";
dmelr6.33_5	AUGUSTUS	exon	18097161	18097248	.	+	.	transcript_id "file_1_file_1_jg8571.t1"; gene_id "file_1_file_1_jg8571";
dmelr6.33_5	AUGUSTUS	stop_codon	18097246	18097248	.	+	0	transcript_id "file_1_file_1_jg8571.t1"; gene_id "file_1_file_1_jg8571";
dmelr6.33_2	AUGUSTUS	stop_codon	19099481	19099483	.	-	0	transcript_id "file_1_file_1_jg14334.t1"; gene_id "file_1_file_1_jg14334";
dmelr6.33_2	AUGUSTUS	CDS	19099481	19100002	1	-	0	transcript_id "file_1_file_1_jg14334.t1"; gene_id "file_1_file_1_jg14334";
dmelr6.33_2	AUGUSTUS	exon	19099481	19100002	.	-	.	transcript_id "file_1_file_1_jg14334.t1"; gene_id "file_1_file_1_jg14334";
dmelr6.33_2	AUGUSTUS	intron	19100003	19100053	.	-	.	transcript_id "file_1_file_1_jg14334.t1"; gene_id "file_1_file_1_jg14334";
dmelr6.33_2	AUGUSTUS	transcript	19099481	19100269	.	-	.	transcript_id "file_1_file_1_jg14334.t1"; gene_id "file_1_file_1_jg14334"
dmelr6.33_2	AUGUSTUS	gene	19099481	19100269	.	-	.	jg14334
dmelr6.33_2	AUGUSTUS	CDS	19100054	19100269	1	-	0	transcript_id "file_1_file_1_jg14334.t1"; gene_id "file_1_file_1_jg14334";
dmelr6.33_2	AUGUSTUS	exon	19100054	19100269	.	-	.	transcript_id "file_1_file_1_jg14334.t1"; gene_id "file_1_file_1_jg14334";
dmelr6.33_2	AUGUSTUS	start_codon	19100267	19100269	.	-	0	transcript_id "file_1_file_1_jg14334.t1"; gene_id "file_1_file_1_jg14334";
dmelr6.33_5	AUGUSTUS	start_codon	18820665	18820667	.	+	0	transcript_id "file_1_file_1_jg8672.t1"; gene_id "file_1_file_1_jg8672";
dmelr6.33_5	AUGUSTUS	CDS	18820665	18821312	1	+	0	transcript_id "file_1_file_1_jg8672.t1"; gene_id "file_1_file_1_jg8672";
dmelr6.33_5	AUGUSTUS	exon	18820665	18821312	.	+	.	transcript_id "file_1_file_1_jg8672.t1"; gene_id "file_1_file_1_jg8672";
dmelr6.33_5	AUGUSTUS	intron	18821313	18821378	.	+	.	transcript_id "file_1_file_1_jg8672.t1"; gene_id "file_1_file_1_jg8672";
dmelr6.33_5	AUGUSTUS	CDS	18821379	18821475	1	+	0	transcript_id "file_1_file_1_jg8672.t1"; gene_id "file_1_file_1_jg8672";
dmelr6.33_5	AUGUSTUS	exon	18821379	18821475	.	+	.	transcript_id "file_1_file_1_jg8672.t1"; gene_id "file_1_file_1_jg8672";
dmelr6.33_5	AUGUSTUS	intron	18821476	18821591	.	+	.	transcript_id "file_1_file_1_jg8672.t1"; gene_id "file_1_file_1_jg8672";
dmelr6.33_5	AUGUSTUS	CDS	18821592	18822507	1	+	2	transcript_id "file_1_file_1_jg8672.t1"; gene_id "file_1_file_1_jg8672";
dmelr6.33_5	AUGUSTUS	exon	18821592	18822507	.	+	.	transcript_id "file_1_file_1_jg8672.t1"; gene_id "file_1_file_1_jg8672";
dmelr6.33_5	AUGUSTUS	intron	18822508	18822581	.	+	.	transcript_id "file_1_file_1_jg8672.t1"; gene_id "file_1_file_1_jg8672";
dmelr6.33_5	AUGUSTUS	CDS	18822582	18823085	1	+	1	transcript_id "file_1_file_1_jg8672.t1"; gene_id "file_1_file_1_jg8672";
dmelr6.33_5	AUGUSTUS	exon	18822582	18823085	.	+	.	transcript_id "file_1_file_1_jg8672.t1"; gene_id "file_1_file_1_jg8672";
dmelr6.33_5	AUGUSTUS	intron	18823086	18823507	.	+	.	transcript_id "file_1_file_1_jg8672.t1"; gene_id "file_1_file_1_jg8672";
dmelr6.33_5	AUGUSTUS	CDS	18823508	18823615	1	+	1	transcript_id "file_1_file_1_jg8672.t1"; gene_id "file_1_file_1_jg8672";
dmelr6.33_5	AUGUSTUS	exon	18823508	18823615	.	+	.	transcript_id "file_1_file_1_jg8672.t1"; gene_id "file_1_file_1_jg8672";
dmelr6.33_5	AUGUSTUS	intron	18823616	18824649	.	+	.	transcript_id "file_1_file_1_jg8672.t1"; gene_id "file_1_file_1_jg8672";
dmelr6.33_5	AUGUSTUS	CDS	18824650	18824934	1	+	1	transcript_id "file_1_file_1_jg8672.t1"; gene_id "file_1_file_1_jg8672";
dmelr6.33_5	AUGUSTUS	exon	18824650	18824934	.	+	.	transcript_id "file_1_file_1_jg8672.t1"; gene_id "file_1_file_1_jg8672";
dmelr6.33_5	AUGUSTUS	intron	18824935	18824999	.	+	.	transcript_id "file_1_file_1_jg8672.t1"; gene_id "file_1_file_1_jg8672";
dmelr6.33_5	AUGUSTUS	CDS	18825000	18825152	1	+	1	transcript_id "file_1_file_1_jg8672.t1"; gene_id "file_1_file_1_jg8672";
dmelr6.33_5	AUGUSTUS	exon	18825000	18825152	.	+	.	transcript_id "file_1_file_1_jg8672.t1"; gene_id "file_1_file_1_jg8672";
dmelr6.33_5	AUGUSTUS	intron	18825153	18825216	.	+	.	transcript_id "file_1_file_1_jg8672.t1"; gene_id "file_1_file_1_jg8672";
dmelr6.33_5	AUGUSTUS	CDS	18825217	18826287	1	+	1	transcript_id "file_1_file_1_jg8672.t1"; gene_id "file_1_file_1_jg8672";
dmelr6.33_5	AUGUSTUS	exon	18825217	18826287	.	+	.	transcript_id "file_1_file_1_jg8672.t1"; gene_id "file_1_file_1_jg8672";
dmelr6.33_5	AUGUSTUS	intron	18826288	18826392	.	+	.	transcript_id "file_1_file_1_jg8672.t1"; gene_id "file_1_file_1_jg8672";
dmelr6.33_5	AUGUSTUS	transcript	18820665	18826453	.	+	.	transcript_id "file_1_file_1_jg8672.t1"; gene_id "file_1_file_1_jg8672"
dmelr6.33_5	AUGUSTUS	gene	18820665	18826453	.	+	.	jg8672
dmelr6.33_5	AUGUSTUS	CDS	18826393	18826453	1	+	1	transcript_id "file_1_file_1_jg8672.t1"; gene_id "file_1_file_1_jg8672";
dmelr6.33_5	AUGUSTUS	exon	18826393	18826453	.	+	.	transcript_id "file_1_file_1_jg8672.t1"; gene_id "file_1_file_1_jg8672";
dmelr6.33_5	AUGUSTUS	stop_codon	18826451	18826453	.	+	0	transcript_id "file_1_file_1_jg8672.t1"; gene_id "file_1_file_1_jg8672";
dmelr6.33_2	AUGUSTUS	start_codon	224254	224256	.	+	0	transcript_id "file_1_file_1_jg12068.t1"; gene_id "file_1_file_1_jg12068";
dmelr6.33_2	AUGUSTUS	CDS	224254	224757	1	+	0	transcript_id "file_1_file_1_jg12068.t1"; gene_id "file_1_file_1_jg12068";
dmelr6.33_2	AUGUSTUS	exon	224254	224757	.	+	.	transcript_id "file_1_file_1_jg12068.t1"; gene_id "file_1_file_1_jg12068";
dmelr6.33_2	AUGUSTUS	transcript	224254	224757	.	+	.	transcript_id "file_1_file_1_jg12068.t1"; gene_id "file_1_file_1_jg12068"
dmelr6.33_2	AUGUSTUS	gene	224254	224757	.	+	.	jg12068
dmelr6.33_2	AUGUSTUS	stop_codon	224755	224757	.	+	0	transcript_id "file_1_file_1_jg12068.t1"; gene_id "file_1_file_1_jg12068";
dmelr6.33_2	AUGUSTUS	stop_codon	4980095	4980097	.	-	0	transcript_id "file_1_file_1_jg12681.t1"; gene_id "file_1_file_1_jg12681";
dmelr6.33_2	AUGUSTUS	CDS	4980095	4980637	1	-	0	transcript_id "file_1_file_1_jg12681.t1"; gene_id "file_1_file_1_jg12681";
dmelr6.33_2	AUGUSTUS	exon	4980095	4980637	.	-	.	transcript_id "file_1_file_1_jg12681.t1"; gene_id "file_1_file_1_jg12681";
dmelr6.33_2	AUGUSTUS	transcript	4980095	4980637	.	-	.	transcript_id "file_1_file_1_jg12681.t1"; gene_id "file_1_file_1_jg12681"
dmelr6.33_2	AUGUSTUS	gene	4980095	4980637	.	-	.	jg12681
dmelr6.33_2	AUGUSTUS	start_codon	4980635	4980637	.	-	0	transcript_id "file_1_file_1_jg12681.t1"; gene_id "file_1_file_1_jg12681";
dmelr6.33_2	AUGUSTUS	stop_codon	6491318	6491320	.	-	0	transcript_id "file_1_file_1_jg12850.t1"; gene_id "file_1_file_1_jg12850";
dmelr6.33_2	AUGUSTUS	CDS	6491318	6492739	1	-	0	transcript_id "file_1_file_1_jg12850.t1"; gene_id "file_1_file_1_jg12850";
dmelr6.33_2	AUGUSTUS	exon	6491318	6492739	.	-	.	transcript_id "file_1_file_1_jg12850.t1"; gene_id "file_1_file_1_jg12850";
dmelr6.33_2	AUGUSTUS	intron	6492740	6492796	.	-	.	transcript_id "file_1_file_1_jg12850.t1"; gene_id "file_1_file_1_jg12850";
dmelr6.33_2	AUGUSTUS	CDS	6492797	6493654	1	-	0	transcript_id "file_1_file_1_jg12850.t1"; gene_id "file_1_file_1_jg12850";
dmelr6.33_2	AUGUSTUS	exon	6492797	6493654	.	-	.	transcript_id "file_1_file_1_jg12850.t1"; gene_id "file_1_file_1_jg12850";
dmelr6.33_2	AUGUSTUS	intron	6493655	6493713	.	-	.	transcript_id "file_1_file_1_jg12850.t1"; gene_id "file_1_file_1_jg12850";
dmelr6.33_2	AUGUSTUS	CDS	6493714	6495021	1	-	0	transcript_id "file_1_file_1_jg12850.t1"; gene_id "file_1_file_1_jg12850";
dmelr6.33_2	AUGUSTUS	exon	6493714	6495021	.	-	.	transcript_id "file_1_file_1_jg12850.t1"; gene_id "file_1_file_1_jg12850";
dmelr6.33_2	AUGUSTUS	intron	6495022	6495088	.	-	.	transcript_id "file_1_file_1_jg12850.t1"; gene_id "file_1_file_1_jg12850";
dmelr6.33_2	AUGUSTUS	transcript	6491318	6495190	.	-	.	transcript_id "file_1_file_1_jg12850.t1"; gene_id "file_1_file_1_jg12850"
dmelr6.33_2	AUGUSTUS	gene	6491318	6495190	.	-	.	jg12850
dmelr6.33_2	AUGUSTUS	CDS	6495089	6495190	1	-	0	transcript_id "file_1_file_1_jg12850.t1"; gene_id "file_1_file_1_jg12850";
dmelr6.33_2	AUGUSTUS	exon	6495089	6495190	.	-	.	transcript_id "file_1_file_1_jg12850.t1"; gene_id "file_1_file_1_jg12850";
dmelr6.33_2	AUGUSTUS	start_codon	6495188	6495190	.	-	0	transcript_id "file_1_file_1_jg12850.t1"; gene_id "file_1_file_1_jg12850";
dmelr6.33_3	AUGUSTUS	start_codon	16052145	16052147	.	+	0	transcript_id "file_1_file_1_jg1790.t2"; gene_id "file_1_file_1_jg1790";
dmelr6.33_3	AUGUSTUS	CDS	16052145	16052833	1	+	0	transcript_id "file_1_file_1_jg1790.t2"; gene_id "file_1_file_1_jg1790";
dmelr6.33_3	AUGUSTUS	exon	16052145	16052833	.	+	.	transcript_id "file_1_file_1_jg1790.t2"; gene_id "file_1_file_1_jg1790";
dmelr6.33_3	AUGUSTUS	intron	16052834	16052888	.	+	.	transcript_id "file_1_file_1_jg1790.t2"; gene_id "file_1_file_1_jg1790";
dmelr6.33_3	AUGUSTUS	CDS	16052889	16052959	1	+	1	transcript_id "file_1_file_1_jg1790.t2"; gene_id "file_1_file_1_jg1790";
dmelr6.33_3	AUGUSTUS	exon	16052889	16052959	.	+	.	transcript_id "file_1_file_1_jg1790.t2"; gene_id "file_1_file_1_jg1790";
dmelr6.33_3	AUGUSTUS	intron	16052960	16053023	.	+	.	transcript_id "file_1_file_1_jg1790.t2"; gene_id "file_1_file_1_jg1790";
dmelr6.33_3	AUGUSTUS	CDS	16053024	16053343	1	+	2	transcript_id "file_1_file_1_jg1790.t2"; gene_id "file_1_file_1_jg1790";
dmelr6.33_3	AUGUSTUS	exon	16053024	16053343	.	+	.	transcript_id "file_1_file_1_jg1790.t2"; gene_id "file_1_file_1_jg1790";
dmelr6.33_3	AUGUSTUS	intron	16053344	16053402	.	+	.	transcript_id "file_1_file_1_jg1790.t2"; gene_id "file_1_file_1_jg1790";
dmelr6.33_3	AUGUSTUS	CDS	16053403	16055936	1	+	0	transcript_id "file_1_file_1_jg1790.t2"; gene_id "file_1_file_1_jg1790";
dmelr6.33_3	AUGUSTUS	exon	16053403	16055936	.	+	.	transcript_id "file_1_file_1_jg1790.t2"; gene_id "file_1_file_1_jg1790";
dmelr6.33_3	AUGUSTUS	intron	16055937	16055995	.	+	.	transcript_id "file_1_file_1_jg1790.t2"; gene_id "file_1_file_1_jg1790";
dmelr6.33_3	AUGUSTUS	CDS	16055996	16056233	1	+	1	transcript_id "file_1_file_1_jg1790.t2"; gene_id "file_1_file_1_jg1790";
dmelr6.33_3	AUGUSTUS	exon	16055996	16056233	.	+	.	transcript_id "file_1_file_1_jg1790.t2"; gene_id "file_1_file_1_jg1790";
dmelr6.33_3	AUGUSTUS	intron	16056234	16056291	.	+	.	transcript_id "file_1_file_1_jg1790.t2"; gene_id "file_1_file_1_jg1790";
dmelr6.33_3	AUGUSTUS	CDS	16056292	16056791	1	+	0	transcript_id "file_1_file_1_jg1790.t2"; gene_id "file_1_file_1_jg1790";
dmelr6.33_3	AUGUSTUS	exon	16056292	16056791	.	+	.	transcript_id "file_1_file_1_jg1790.t2"; gene_id "file_1_file_1_jg1790";
dmelr6.33_3	AUGUSTUS	intron	16056792	16057293	.	+	.	transcript_id "file_1_file_1_jg1790.t2"; gene_id "file_1_file_1_jg1790";
dmelr6.33_3	AUGUSTUS	CDS	16057294	16057389	1	+	1	transcript_id "file_1_file_1_jg1790.t2"; gene_id "file_1_file_1_jg1790";
dmelr6.33_3	AUGUSTUS	exon	16057294	16057389	.	+	.	transcript_id "file_1_file_1_jg1790.t2"; gene_id "file_1_file_1_jg1790";
dmelr6.33_3	AUGUSTUS	intron	16057390	16057551	.	+	.	transcript_id "file_1_file_1_jg1790.t2"; gene_id "file_1_file_1_jg1790";
dmelr6.33_3	AUGUSTUS	CDS	16057552	16057965	1	+	1	transcript_id "file_1_file_1_jg1790.t2"; gene_id "file_1_file_1_jg1790";
dmelr6.33_3	AUGUSTUS	exon	16057552	16057965	.	+	.	transcript_id "file_1_file_1_jg1790.t2"; gene_id "file_1_file_1_jg1790";
dmelr6.33_3	AUGUSTUS	intron	16057966	16058028	.	+	.	transcript_id "file_1_file_1_jg1790.t2"; gene_id "file_1_file_1_jg1790";
dmelr6.33_3	AUGUSTUS	CDS	16058029	16058218	1	+	1	transcript_id "file_1_file_1_jg1790.t2"; gene_id "file_1_file_1_jg1790";
dmelr6.33_3	AUGUSTUS	exon	16058029	16058218	.	+	.	transcript_id "file_1_file_1_jg1790.t2"; gene_id "file_1_file_1_jg1790";
dmelr6.33_3	AUGUSTUS	intron	16058219	16058290	.	+	.	transcript_id "file_1_file_1_jg1790.t2"; gene_id "file_1_file_1_jg1790";
dmelr6.33_3	AUGUSTUS	CDS	16058291	16058544	1	+	0	transcript_id "file_1_file_1_jg1790.t2"; gene_id "file_1_file_1_jg1790";
dmelr6.33_3	AUGUSTUS	exon	16058291	16058544	.	+	.	transcript_id "file_1_file_1_jg1790.t2"; gene_id "file_1_file_1_jg1790";
dmelr6.33_3	AUGUSTUS	intron	16058545	16058603	.	+	.	transcript_id "file_1_file_1_jg1790.t2"; gene_id "file_1_file_1_jg1790";
dmelr6.33_3	AUGUSTUS	CDS	16058604	16058934	1	+	1	transcript_id "file_1_file_1_jg1790.t2"; gene_id "file_1_file_1_jg1790";
dmelr6.33_3	AUGUSTUS	exon	16058604	16058934	.	+	.	transcript_id "file_1_file_1_jg1790.t2"; gene_id "file_1_file_1_jg1790";
dmelr6.33_3	AUGUSTUS	intron	16058935	16059001	.	+	.	transcript_id "file_1_file_1_jg1790.t2"; gene_id "file_1_file_1_jg1790";
dmelr6.33_3	AUGUSTUS	CDS	16059002	16059175	1	+	0	transcript_id "file_1_file_1_jg1790.t2"; gene_id "file_1_file_1_jg1790";
dmelr6.33_3	AUGUSTUS	exon	16059002	16059175	.	+	.	transcript_id "file_1_file_1_jg1790.t2"; gene_id "file_1_file_1_jg1790";
dmelr6.33_3	AUGUSTUS	intron	16059176	16059242	.	+	.	transcript_id "file_1_file_1_jg1790.t2"; gene_id "file_1_file_1_jg1790";
dmelr6.33_3	AUGUSTUS	CDS	16059243	16059375	1	+	0	transcript_id "file_1_file_1_jg1790.t2"; gene_id "file_1_file_1_jg1790";
dmelr6.33_3	AUGUSTUS	exon	16059243	16059375	.	+	.	transcript_id "file_1_file_1_jg1790.t2"; gene_id "file_1_file_1_jg1790";
dmelr6.33_3	AUGUSTUS	intron	16059376	16059484	.	+	.	transcript_id "file_1_file_1_jg1790.t2"; gene_id "file_1_file_1_jg1790";
dmelr6.33_3	AUGUSTUS	CDS	16059485	16059684	1	+	2	transcript_id "file_1_file_1_jg1790.t2"; gene_id "file_1_file_1_jg1790";
dmelr6.33_3	AUGUSTUS	exon	16059485	16059684	.	+	.	transcript_id "file_1_file_1_jg1790.t2"; gene_id "file_1_file_1_jg1790";
dmelr6.33_3	AUGUSTUS	intron	16059685	16059738	.	+	.	transcript_id "file_1_file_1_jg1790.t2"; gene_id "file_1_file_1_jg1790";
dmelr6.33_3	AUGUSTUS	transcript	16052145	16059819	.	+	.	transcript_id "file_1_file_1_jg1790.t2"; gene_id "file_1_file_1_jg1790"
dmelr6.33_3	AUGUSTUS	CDS	16059739	16059819	1	+	0	transcript_id "file_1_file_1_jg1790.t2"; gene_id "file_1_file_1_jg1790";
dmelr6.33_3	AUGUSTUS	exon	16059739	16059819	.	+	.	transcript_id "file_1_file_1_jg1790.t2"; gene_id "file_1_file_1_jg1790";
dmelr6.33_3	AUGUSTUS	stop_codon	16059817	16059819	.	+	0	transcript_id "file_1_file_1_jg1790.t2"; gene_id "file_1_file_1_jg1790";
dmelr6.33_1	AUGUSTUS	stop_codon	8365618	8365620	.	-	0	transcript_id "file_1_file_1_jg9530.t1"; gene_id "file_1_file_1_jg9530";
dmelr6.33_1	AUGUSTUS	CDS	8365618	8366385	1	-	0	transcript_id "file_1_file_1_jg9530.t1"; gene_id "file_1_file_1_jg9530";
dmelr6.33_1	AUGUSTUS	exon	8365618	8366385	.	-	.	transcript_id "file_1_file_1_jg9530.t1"; gene_id "file_1_file_1_jg9530";
dmelr6.33_1	AUGUSTUS	transcript	8365618	8366385	.	-	.	transcript_id "file_1_file_1_jg9530.t1"; gene_id "file_1_file_1_jg9530"
dmelr6.33_1	AUGUSTUS	gene	8365618	8366385	.	-	.	jg9530
dmelr6.33_1	AUGUSTUS	start_codon	8366383	8366385	.	-	0	transcript_id "file_1_file_1_jg9530.t1"; gene_id "file_1_file_1_jg9530";
dmelr6.33_3	AUGUSTUS	stop_codon	22620293	22620295	.	-	0	transcript_id "file_1_file_1_jg2583.t1"; gene_id "file_1_file_1_jg2583";
dmelr6.33_3	AUGUSTUS	CDS	22620293	22620855	1	-	2	transcript_id "file_1_file_1_jg2583.t1"; gene_id "file_1_file_1_jg2583";
dmelr6.33_3	AUGUSTUS	exon	22620293	22620855	.	-	.	transcript_id "file_1_file_1_jg2583.t1"; gene_id "file_1_file_1_jg2583";
dmelr6.33_3	AUGUSTUS	intron	22620856	22620922	.	-	.	transcript_id "file_1_file_1_jg2583.t1"; gene_id "file_1_file_1_jg2583";
dmelr6.33_3	AUGUSTUS	CDS	22620923	22622063	1	-	0	transcript_id "file_1_file_1_jg2583.t1"; gene_id "file_1_file_1_jg2583";
dmelr6.33_3	AUGUSTUS	exon	22620923	22622063	.	-	.	transcript_id "file_1_file_1_jg2583.t1"; gene_id "file_1_file_1_jg2583";
dmelr6.33_3	AUGUSTUS	intron	22622064	22622123	.	-	.	transcript_id "file_1_file_1_jg2583.t1"; gene_id "file_1_file_1_jg2583";
dmelr6.33_3	AUGUSTUS	CDS	22622124	22622906	1	-	0	transcript_id "file_1_file_1_jg2583.t1"; gene_id "file_1_file_1_jg2583";
dmelr6.33_3	AUGUSTUS	exon	22622124	22622906	.	-	.	transcript_id "file_1_file_1_jg2583.t1"; gene_id "file_1_file_1_jg2583";
dmelr6.33_3	AUGUSTUS	intron	22622907	22623489	.	-	.	transcript_id "file_1_file_1_jg2583.t1"; gene_id "file_1_file_1_jg2583";
dmelr6.33_3	AUGUSTUS	transcript	22620293	22623576	.	-	.	transcript_id "file_1_file_1_jg2583.t1"; gene_id "file_1_file_1_jg2583"
dmelr6.33_3	AUGUSTUS	gene	22620293	22623576	.	-	.	jg2583
dmelr6.33_3	AUGUSTUS	CDS	22623490	22623576	1	-	0	transcript_id "file_1_file_1_jg2583.t1"; gene_id "file_1_file_1_jg2583";
dmelr6.33_3	AUGUSTUS	exon	22623490	22623576	.	-	.	transcript_id "file_1_file_1_jg2583.t1"; gene_id "file_1_file_1_jg2583";
dmelr6.33_3	AUGUSTUS	start_codon	22623574	22623576	.	-	0	transcript_id "file_1_file_1_jg2583.t1"; gene_id "file_1_file_1_jg2583";
dmelr6.33_3	AUGUSTUS	stop_codon	26005306	26005308	.	-	0	transcript_id "file_1_file_1_jg3104.t1"; gene_id "file_1_file_1_jg3104";
dmelr6.33_3	AUGUSTUS	CDS	26005306	26005893	1	-	0	transcript_id "file_1_file_1_jg3104.t1"; gene_id "file_1_file_1_jg3104";
dmelr6.33_3	AUGUSTUS	exon	26005306	26005893	.	-	.	transcript_id "file_1_file_1_jg3104.t1"; gene_id "file_1_file_1_jg3104";
dmelr6.33_3	AUGUSTUS	transcript	26005306	26005893	.	-	.	transcript_id "file_1_file_1_jg3104.t1"; gene_id "file_1_file_1_jg3104"
dmelr6.33_3	AUGUSTUS	gene	26005306	26005893	.	-	.	jg3104
dmelr6.33_3	AUGUSTUS	start_codon	26005891	26005893	.	-	0	transcript_id "file_1_file_1_jg3104.t1"; gene_id "file_1_file_1_jg3104";
dmelr6.33_2	AUGUSTUS	stop_codon	19927555	19927557	.	-	0	transcript_id "file_1_file_1_jg14442.t1"; gene_id "file_1_file_1_jg14442";
dmelr6.33_2	AUGUSTUS	CDS	19927555	19928280	1	-	0	transcript_id "file_1_file_1_jg14442.t1"; gene_id "file_1_file_1_jg14442";
dmelr6.33_2	AUGUSTUS	exon	19927555	19928280	.	-	.	transcript_id "file_1_file_1_jg14442.t1"; gene_id "file_1_file_1_jg14442";
dmelr6.33_2	AUGUSTUS	intron	19928281	19928353	.	-	.	transcript_id "file_1_file_1_jg14442.t1"; gene_id "file_1_file_1_jg14442";
dmelr6.33_2	AUGUSTUS	transcript	19927555	19928437	.	-	.	transcript_id "file_1_file_1_jg14442.t1"; gene_id "file_1_file_1_jg14442"
dmelr6.33_2	AUGUSTUS	gene	19927555	19928437	.	-	.	jg14442
dmelr6.33_2	AUGUSTUS	CDS	19928354	19928437	1	-	0	transcript_id "file_1_file_1_jg14442.t1"; gene_id "file_1_file_1_jg14442";
dmelr6.33_2	AUGUSTUS	exon	19928354	19928437	.	-	.	transcript_id "file_1_file_1_jg14442.t1"; gene_id "file_1_file_1_jg14442";
dmelr6.33_2	AUGUSTUS	start_codon	19928435	19928437	.	-	0	transcript_id "file_1_file_1_jg14442.t1"; gene_id "file_1_file_1_jg14442";
dmelr6.33_1	AUGUSTUS	stop_codon	8361224	8361226	.	-	0	transcript_id "file_1_file_1_jg9526.t1"; gene_id "file_1_file_1_jg9526";
dmelr6.33_1	AUGUSTUS	CDS	8361224	8361434	0.66	-	1	transcript_id "file_1_file_1_jg9526.t1"; gene_id "file_1_file_1_jg9526";
dmelr6.33_1	AUGUSTUS	exon	8361224	8361434	.	-	.	transcript_id "file_1_file_1_jg9526.t1"; gene_id "file_1_file_1_jg9526";
dmelr6.33_1	AUGUSTUS	intron	8361435	8361500	.	-	.	transcript_id "file_1_file_1_jg9526.t1"; gene_id "file_1_file_1_jg9526";
dmelr6.33_1	AUGUSTUS	transcript	8361224	8362099	.	-	.	transcript_id "file_1_file_1_jg9526.t1"; gene_id "file_1_file_1_jg9526"
dmelr6.33_1	AUGUSTUS	gene	8361224	8362099	.	-	.	jg9526
dmelr6.33_1	AUGUSTUS	CDS	8361501	8362099	0.66	-	0	transcript_id "file_1_file_1_jg9526.t1"; gene_id "file_1_file_1_jg9526";
dmelr6.33_1	AUGUSTUS	exon	8361501	8362099	.	-	.	transcript_id "file_1_file_1_jg9526.t1"; gene_id "file_1_file_1_jg9526";
dmelr6.33_1	AUGUSTUS	start_codon	8362097	8362099	.	-	0	transcript_id "file_1_file_1_jg9526.t1"; gene_id "file_1_file_1_jg9526";
dmelr6.33_0	AUGUSTUS	start_codon	21417112	21417114	.	+	0	transcript_id "file_1_file_1_jg6325.t1"; gene_id "file_1_file_1_jg6325";
dmelr6.33_0	AUGUSTUS	CDS	21417112	21417882	1	+	0	transcript_id "file_1_file_1_jg6325.t1"; gene_id "file_1_file_1_jg6325";
dmelr6.33_0	AUGUSTUS	exon	21417112	21417882	.	+	.	transcript_id "file_1_file_1_jg6325.t1"; gene_id "file_1_file_1_jg6325";
dmelr6.33_0	AUGUSTUS	transcript	21417112	21417882	.	+	.	transcript_id "file_1_file_1_jg6325.t1"; gene_id "file_1_file_1_jg6325"
dmelr6.33_0	AUGUSTUS	gene	21417112	21417882	.	+	.	jg6325
dmelr6.33_0	AUGUSTUS	stop_codon	21417880	21417882	.	+	0	transcript_id "file_1_file_1_jg6325.t1"; gene_id "file_1_file_1_jg6325";
dmelr6.33_0	AUGUSTUS	stop_codon	1824404	1824406	.	-	0	transcript_id "file_1_file_1_jg4026.t1"; gene_id "file_1_file_1_jg4026";
dmelr6.33_0	AUGUSTUS	CDS	1824404	1824695	1	-	1	transcript_id "file_1_file_1_jg4026.t1"; gene_id "file_1_file_1_jg4026";
dmelr6.33_0	AUGUSTUS	exon	1824404	1824695	.	-	.	transcript_id "file_1_file_1_jg4026.t1"; gene_id "file_1_file_1_jg4026";
dmelr6.33_0	AUGUSTUS	intron	1824696	1824761	.	-	.	transcript_id "file_1_file_1_jg4026.t1"; gene_id "file_1_file_1_jg4026";
dmelr6.33_0	AUGUSTUS	CDS	1824762	1825133	1	-	1	transcript_id "file_1_file_1_jg4026.t1"; gene_id "file_1_file_1_jg4026";
dmelr6.33_0	AUGUSTUS	exon	1824762	1825133	.	-	.	transcript_id "file_1_file_1_jg4026.t1"; gene_id "file_1_file_1_jg4026";
dmelr6.33_0	AUGUSTUS	intron	1825134	1825185	.	-	.	transcript_id "file_1_file_1_jg4026.t1"; gene_id "file_1_file_1_jg4026";
dmelr6.33_0	AUGUSTUS	CDS	1825186	1825904	0.99	-	0	transcript_id "file_1_file_1_jg4026.t1"; gene_id "file_1_file_1_jg4026";
dmelr6.33_0	AUGUSTUS	exon	1825186	1825904	.	-	.	transcript_id "file_1_file_1_jg4026.t1"; gene_id "file_1_file_1_jg4026";
dmelr6.33_0	AUGUSTUS	intron	1825905	1825986	.	-	.	transcript_id "file_1_file_1_jg4026.t1"; gene_id "file_1_file_1_jg4026";
dmelr6.33_0	AUGUSTUS	transcript	1824404	1826193	.	-	.	transcript_id "file_1_file_1_jg4026.t1"; gene_id "file_1_file_1_jg4026"
dmelr6.33_0	AUGUSTUS	gene	1824404	1826193	.	-	.	jg4026
dmelr6.33_0	AUGUSTUS	CDS	1825987	1826193	1	-	0	transcript_id "file_1_file_1_jg4026.t1"; gene_id "file_1_file_1_jg4026";
dmelr6.33_0	AUGUSTUS	exon	1825987	1826193	.	-	.	transcript_id "file_1_file_1_jg4026.t1"; gene_id "file_1_file_1_jg4026";
dmelr6.33_0	AUGUSTUS	start_codon	1826191	1826193	.	-	0	transcript_id "file_1_file_1_jg4026.t1"; gene_id "file_1_file_1_jg4026";
dmelr6.33_3	AUGUSTUS	start_codon	8312244	8312246	.	+	0	transcript_id "file_1_file_1_jg767.t1"; gene_id "file_1_file_1_jg767";
dmelr6.33_3	AUGUSTUS	CDS	8312244	8313032	1	+	0	transcript_id "file_1_file_1_jg767.t1"; gene_id "file_1_file_1_jg767";
dmelr6.33_3	AUGUSTUS	exon	8312244	8313032	.	+	.	transcript_id "file_1_file_1_jg767.t1"; gene_id "file_1_file_1_jg767";
dmelr6.33_3	AUGUSTUS	transcript	8312244	8313032	.	+	.	transcript_id "file_1_file_1_jg767.t1"; gene_id "file_1_file_1_jg767"
dmelr6.33_3	AUGUSTUS	gene	8312244	8313032	.	+	.	jg767
dmelr6.33_3	AUGUSTUS	stop_codon	8313030	8313032	.	+	0	transcript_id "file_1_file_1_jg767.t1"; gene_id "file_1_file_1_jg767";
dmelr6.33_2	AUGUSTUS	start_codon	21203091	21203093	.	+	0	transcript_id "file_1_file_1_jg14619.t1"; gene_id "file_1_file_1_jg14619";
dmelr6.33_2	AUGUSTUS	CDS	21203091	21203322	0.95	+	0	transcript_id "file_1_file_1_jg14619.t1"; gene_id "file_1_file_1_jg14619";
dmelr6.33_2	AUGUSTUS	exon	21203091	21203322	.	+	.	transcript_id "file_1_file_1_jg14619.t1"; gene_id "file_1_file_1_jg14619";
dmelr6.33_2	AUGUSTUS	intron	21203323	21205676	.	+	.	transcript_id "file_1_file_1_jg14619.t1"; gene_id "file_1_file_1_jg14619";
dmelr6.33_2	AUGUSTUS	CDS	21205677	21206626	1	+	2	transcript_id "file_1_file_1_jg14619.t1"; gene_id "file_1_file_1_jg14619";
dmelr6.33_2	AUGUSTUS	exon	21205677	21206626	.	+	.	transcript_id "file_1_file_1_jg14619.t1"; gene_id "file_1_file_1_jg14619";
dmelr6.33_2	AUGUSTUS	intron	21206627	21207435	.	+	.	transcript_id "file_1_file_1_jg14619.t1"; gene_id "file_1_file_1_jg14619";
dmelr6.33_2	AUGUSTUS	transcript	21203091	21207594	.	+	.	transcript_id "file_1_file_1_jg14619.t1"; gene_id "file_1_file_1_jg14619"
dmelr6.33_2	AUGUSTUS	gene	21203091	21207594	.	+	.	jg14619
dmelr6.33_2	AUGUSTUS	CDS	21207436	21207594	1	+	0	transcript_id "file_1_file_1_jg14619.t1"; gene_id "file_1_file_1_jg14619";
dmelr6.33_2	AUGUSTUS	exon	21207436	21207594	.	+	.	transcript_id "file_1_file_1_jg14619.t1"; gene_id "file_1_file_1_jg14619";
dmelr6.33_2	AUGUSTUS	stop_codon	21207592	21207594	.	+	0	transcript_id "file_1_file_1_jg14619.t1"; gene_id "file_1_file_1_jg14619";
dmelr6.33_1	AUGUSTUS	stop_codon	21615594	21615596	.	-	0	transcript_id "file_1_file_1_jg11383.t1"; gene_id "file_1_file_1_jg11383";
dmelr6.33_1	AUGUSTUS	CDS	21615594	21615737	1	-	0	transcript_id "file_1_file_1_jg11383.t1"; gene_id "file_1_file_1_jg11383";
dmelr6.33_1	AUGUSTUS	exon	21615594	21615737	.	-	.	transcript_id "file_1_file_1_jg11383.t1"; gene_id "file_1_file_1_jg11383";
dmelr6.33_1	AUGUSTUS	intron	21615738	21615804	.	-	.	transcript_id "file_1_file_1_jg11383.t1"; gene_id "file_1_file_1_jg11383";
dmelr6.33_1	AUGUSTUS	CDS	21615805	21616586	1	-	2	transcript_id "file_1_file_1_jg11383.t1"; gene_id "file_1_file_1_jg11383";
dmelr6.33_1	AUGUSTUS	exon	21615805	21616586	.	-	.	transcript_id "file_1_file_1_jg11383.t1"; gene_id "file_1_file_1_jg11383";
dmelr6.33_1	AUGUSTUS	intron	21616587	21616645	.	-	.	transcript_id "file_1_file_1_jg11383.t1"; gene_id "file_1_file_1_jg11383";
dmelr6.33_1	AUGUSTUS	transcript	21615594	21616727	.	-	.	transcript_id "file_1_file_1_jg11383.t1"; gene_id "file_1_file_1_jg11383"
dmelr6.33_1	AUGUSTUS	gene	21615594	21616727	.	-	.	jg11383
dmelr6.33_1	AUGUSTUS	CDS	21616646	21616727	1	-	0	transcript_id "file_1_file_1_jg11383.t1"; gene_id "file_1_file_1_jg11383";
dmelr6.33_1	AUGUSTUS	exon	21616646	21616727	.	-	.	transcript_id "file_1_file_1_jg11383.t1"; gene_id "file_1_file_1_jg11383";
dmelr6.33_1	AUGUSTUS	start_codon	21616725	21616727	.	-	0	transcript_id "file_1_file_1_jg11383.t1"; gene_id "file_1_file_1_jg11383";
dmelr6.33_1	AUGUSTUS	start_codon	21586844	21586846	.	+	0	transcript_id "file_1_file_1_jg11379.t1"; gene_id "file_1_file_1_jg11379";
dmelr6.33_1	AUGUSTUS	CDS	21586844	21587046	0.98	+	0	transcript_id "file_1_file_1_jg11379.t1"; gene_id "file_1_file_1_jg11379";
dmelr6.33_1	AUGUSTUS	exon	21586844	21587046	.	+	.	transcript_id "file_1_file_1_jg11379.t1"; gene_id "file_1_file_1_jg11379";
dmelr6.33_1	AUGUSTUS	intron	21587047	21587114	.	+	.	transcript_id "file_1_file_1_jg11379.t1"; gene_id "file_1_file_1_jg11379";
dmelr6.33_1	AUGUSTUS	CDS	21587115	21587195	0.84	+	1	transcript_id "file_1_file_1_jg11379.t1"; gene_id "file_1_file_1_jg11379";
dmelr6.33_1	AUGUSTUS	exon	21587115	21587195	.	+	.	transcript_id "file_1_file_1_jg11379.t1"; gene_id "file_1_file_1_jg11379";
dmelr6.33_1	AUGUSTUS	intron	21587196	21587492	.	+	.	transcript_id "file_1_file_1_jg11379.t1"; gene_id "file_1_file_1_jg11379";
dmelr6.33_1	AUGUSTUS	transcript	21586844	21587652	.	+	.	transcript_id "file_1_file_1_jg11379.t1"; gene_id "file_1_file_1_jg11379"
dmelr6.33_1	AUGUSTUS	gene	21586844	21587652	.	+	.	jg11379
dmelr6.33_1	AUGUSTUS	CDS	21587493	21587652	0.88	+	1	transcript_id "file_1_file_1_jg11379.t1"; gene_id "file_1_file_1_jg11379";
dmelr6.33_1	AUGUSTUS	exon	21587493	21587652	.	+	.	transcript_id "file_1_file_1_jg11379.t1"; gene_id "file_1_file_1_jg11379";
dmelr6.33_1	AUGUSTUS	stop_codon	21587650	21587652	.	+	0	transcript_id "file_1_file_1_jg11379.t1"; gene_id "file_1_file_1_jg11379";
dmelr6.33_3	AUGUSTUS	start_codon	27094653	27094655	.	+	0	transcript_id "file_1_file_1_jg3224.t1"; gene_id "file_1_file_1_jg3224";
dmelr6.33_3	AUGUSTUS	CDS	27094653	27094779	1	+	0	transcript_id "file_1_file_1_jg3224.t1"; gene_id "file_1_file_1_jg3224";
dmelr6.33_3	AUGUSTUS	exon	27094653	27094779	.	+	.	transcript_id "file_1_file_1_jg3224.t1"; gene_id "file_1_file_1_jg3224";
dmelr6.33_3	AUGUSTUS	intron	27094780	27094838	.	+	.	transcript_id "file_1_file_1_jg3224.t1"; gene_id "file_1_file_1_jg3224";
dmelr6.33_3	AUGUSTUS	CDS	27094839	27095088	1	+	2	transcript_id "file_1_file_1_jg3224.t1"; gene_id "file_1_file_1_jg3224";
dmelr6.33_3	AUGUSTUS	exon	27094839	27095088	.	+	.	transcript_id "file_1_file_1_jg3224.t1"; gene_id "file_1_file_1_jg3224";
dmelr6.33_3	AUGUSTUS	intron	27095089	27095212	.	+	.	transcript_id "file_1_file_1_jg3224.t1"; gene_id "file_1_file_1_jg3224";
dmelr6.33_3	AUGUSTUS	CDS	27095213	27095346	1	+	1	transcript_id "file_1_file_1_jg3224.t1"; gene_id "file_1_file_1_jg3224";
dmelr6.33_3	AUGUSTUS	exon	27095213	27095346	.	+	.	transcript_id "file_1_file_1_jg3224.t1"; gene_id "file_1_file_1_jg3224";
dmelr6.33_3	AUGUSTUS	intron	27095347	27095415	.	+	.	transcript_id "file_1_file_1_jg3224.t1"; gene_id "file_1_file_1_jg3224";
dmelr6.33_3	AUGUSTUS	transcript	27094653	27095774	.	+	.	transcript_id "file_1_file_1_jg3224.t1"; gene_id "file_1_file_1_jg3224"
dmelr6.33_3	AUGUSTUS	gene	27094653	27095774	.	+	.	jg3224
dmelr6.33_3	AUGUSTUS	CDS	27095416	27095774	1	+	2	transcript_id "file_1_file_1_jg3224.t1"; gene_id "file_1_file_1_jg3224";
dmelr6.33_3	AUGUSTUS	exon	27095416	27095774	.	+	.	transcript_id "file_1_file_1_jg3224.t1"; gene_id "file_1_file_1_jg3224";
dmelr6.33_3	AUGUSTUS	stop_codon	27095772	27095774	.	+	0	transcript_id "file_1_file_1_jg3224.t1"; gene_id "file_1_file_1_jg3224";
dmelr6.33_1	AUGUSTUS	start_codon	22411854	22411856	.	+	0	transcript_id "file_1_file_1_jg11500.t1"; gene_id "file_1_file_1_jg11500";
dmelr6.33_1	AUGUSTUS	CDS	22411854	22412034	1	+	0	transcript_id "file_1_file_1_jg11500.t1"; gene_id "file_1_file_1_jg11500";
dmelr6.33_1	AUGUSTUS	exon	22411854	22412034	.	+	.	transcript_id "file_1_file_1_jg11500.t1"; gene_id "file_1_file_1_jg11500";
dmelr6.33_1	AUGUSTUS	intron	22412035	22412088	.	+	.	transcript_id "file_1_file_1_jg11500.t1"; gene_id "file_1_file_1_jg11500";
dmelr6.33_1	AUGUSTUS	transcript	22411854	22412375	.	+	.	transcript_id "file_1_file_1_jg11500.t1"; gene_id "file_1_file_1_jg11500"
dmelr6.33_1	AUGUSTUS	gene	22411854	22412375	.	+	.	jg11500
dmelr6.33_1	AUGUSTUS	CDS	22412089	22412375	1	+	2	transcript_id "file_1_file_1_jg11500.t1"; gene_id "file_1_file_1_jg11500";
dmelr6.33_1	AUGUSTUS	exon	22412089	22412375	.	+	.	transcript_id "file_1_file_1_jg11500.t1"; gene_id "file_1_file_1_jg11500";
dmelr6.33_1	AUGUSTUS	stop_codon	22412373	22412375	.	+	0	transcript_id "file_1_file_1_jg11500.t1"; gene_id "file_1_file_1_jg11500";
dmelr6.33_3	AUGUSTUS	stop_codon	25396697	25396699	.	-	0	transcript_id "file_1_file_1_jg3032.t1"; gene_id "file_1_file_1_jg3032";
dmelr6.33_3	AUGUSTUS	CDS	25396697	25397040	0.36	-	2	transcript_id "file_1_file_1_jg3032.t1"; gene_id "file_1_file_1_jg3032";
dmelr6.33_3	AUGUSTUS	exon	25396697	25397040	.	-	.	transcript_id "file_1_file_1_jg3032.t1"; gene_id "file_1_file_1_jg3032";
dmelr6.33_3	AUGUSTUS	intron	25397041	25397427	.	-	.	transcript_id "file_1_file_1_jg3032.t1"; gene_id "file_1_file_1_jg3032";
dmelr6.33_3	AUGUSTUS	transcript	25396697	25397494	.	-	.	transcript_id "file_1_file_1_jg3032.t1"; gene_id "file_1_file_1_jg3032"
dmelr6.33_3	AUGUSTUS	gene	25396697	25397494	.	-	.	jg3032
dmelr6.33_3	AUGUSTUS	CDS	25397428	25397494	0.97	-	0	transcript_id "file_1_file_1_jg3032.t1"; gene_id "file_1_file_1_jg3032";
dmelr6.33_3	AUGUSTUS	exon	25397428	25397494	.	-	.	transcript_id "file_1_file_1_jg3032.t1"; gene_id "file_1_file_1_jg3032";
dmelr6.33_3	AUGUSTUS	start_codon	25397492	25397494	.	-	0	transcript_id "file_1_file_1_jg3032.t1"; gene_id "file_1_file_1_jg3032";
dmelr6.33_5	AUGUSTUS	start_codon	2726707	2726709	.	+	0	transcript_id "file_1_file_1_jg6933.t1"; gene_id "file_1_file_1_jg6933";
dmelr6.33_5	AUGUSTUS	CDS	2726707	2727227	1	+	0	transcript_id "file_1_file_1_jg6933.t1"; gene_id "file_1_file_1_jg6933";
dmelr6.33_5	AUGUSTUS	exon	2726707	2727227	.	+	.	transcript_id "file_1_file_1_jg6933.t1"; gene_id "file_1_file_1_jg6933";
dmelr6.33_5	AUGUSTUS	intron	2727228	2727291	.	+	.	transcript_id "file_1_file_1_jg6933.t1"; gene_id "file_1_file_1_jg6933";
dmelr6.33_5	AUGUSTUS	transcript	2726707	2727484	.	+	.	transcript_id "file_1_file_1_jg6933.t1"; gene_id "file_1_file_1_jg6933"
dmelr6.33_5	AUGUSTUS	gene	2726707	2727484	.	+	.	jg6933
dmelr6.33_5	AUGUSTUS	CDS	2727292	2727484	1	+	1	transcript_id "file_1_file_1_jg6933.t1"; gene_id "file_1_file_1_jg6933";
dmelr6.33_5	AUGUSTUS	exon	2727292	2727484	.	+	.	transcript_id "file_1_file_1_jg6933.t1"; gene_id "file_1_file_1_jg6933";
dmelr6.33_5	AUGUSTUS	stop_codon	2727482	2727484	.	+	0	transcript_id "file_1_file_1_jg6933.t1"; gene_id "file_1_file_1_jg6933";
dmelr6.33_3	AUGUSTUS	stop_codon	20819277	20819279	.	-	0	transcript_id "file_1_file_1_jg2329.t1"; gene_id "file_1_file_1_jg2329";
dmelr6.33_3	AUGUSTUS	CDS	20819277	20819525	0.85	-	0	transcript_id "file_1_file_1_jg2329.t1"; gene_id "file_1_file_1_jg2329";
dmelr6.33_3	AUGUSTUS	exon	20819277	20819525	.	-	.	transcript_id "file_1_file_1_jg2329.t1"; gene_id "file_1_file_1_jg2329";
dmelr6.33_3	AUGUSTUS	intron	20819526	20819670	.	-	.	transcript_id "file_1_file_1_jg2329.t1"; gene_id "file_1_file_1_jg2329";
dmelr6.33_3	AUGUSTUS	transcript	20819277	20819682	.	-	.	transcript_id "file_1_file_1_jg2329.t1"; gene_id "file_1_file_1_jg2329"
dmelr6.33_3	AUGUSTUS	gene	20819277	20819682	.	-	.	jg2329
dmelr6.33_3	AUGUSTUS	CDS	20819671	20819682	0.65	-	0	transcript_id "file_1_file_1_jg2329.t1"; gene_id "file_1_file_1_jg2329";
dmelr6.33_3	AUGUSTUS	exon	20819671	20819682	.	-	.	transcript_id "file_1_file_1_jg2329.t1"; gene_id "file_1_file_1_jg2329";
dmelr6.33_3	AUGUSTUS	start_codon	20819680	20819682	.	-	0	transcript_id "file_1_file_1_jg2329.t1"; gene_id "file_1_file_1_jg2329";
dmelr6.33_3	AUGUSTUS	stop_codon	21230042	21230044	.	-	0	transcript_id "file_1_file_1_jg2396.t1"; gene_id "file_1_file_1_jg2396";
dmelr6.33_3	AUGUSTUS	CDS	21230042	21230366	1	-	1	transcript_id "file_1_file_1_jg2396.t1"; gene_id "file_1_file_1_jg2396";
dmelr6.33_3	AUGUSTUS	exon	21230042	21230366	.	-	.	transcript_id "file_1_file_1_jg2396.t1"; gene_id "file_1_file_1_jg2396";
dmelr6.33_3	AUGUSTUS	intron	21230367	21230422	.	-	.	transcript_id "file_1_file_1_jg2396.t1"; gene_id "file_1_file_1_jg2396";
dmelr6.33_3	AUGUSTUS	CDS	21230423	21230598	1	-	0	transcript_id "file_1_file_1_jg2396.t1"; gene_id "file_1_file_1_jg2396";
dmelr6.33_3	AUGUSTUS	exon	21230423	21230598	.	-	.	transcript_id "file_1_file_1_jg2396.t1"; gene_id "file_1_file_1_jg2396";
dmelr6.33_3	AUGUSTUS	intron	21230599	21230659	.	-	.	transcript_id "file_1_file_1_jg2396.t1"; gene_id "file_1_file_1_jg2396";
dmelr6.33_3	AUGUSTUS	CDS	21230660	21230750	1	-	1	transcript_id "file_1_file_1_jg2396.t1"; gene_id "file_1_file_1_jg2396";
dmelr6.33_3	AUGUSTUS	exon	21230660	21230750	.	-	.	transcript_id "file_1_file_1_jg2396.t1"; gene_id "file_1_file_1_jg2396";
dmelr6.33_3	AUGUSTUS	intron	21230751	21230816	.	-	.	transcript_id "file_1_file_1_jg2396.t1"; gene_id "file_1_file_1_jg2396";
dmelr6.33_3	AUGUSTUS	CDS	21230817	21231588	1	-	2	transcript_id "file_1_file_1_jg2396.t1"; gene_id "file_1_file_1_jg2396";
dmelr6.33_3	AUGUSTUS	exon	21230817	21231588	.	-	.	transcript_id "file_1_file_1_jg2396.t1"; gene_id "file_1_file_1_jg2396";
dmelr6.33_3	AUGUSTUS	intron	21231589	21231675	.	-	.	transcript_id "file_1_file_1_jg2396.t1"; gene_id "file_1_file_1_jg2396";
dmelr6.33_3	AUGUSTUS	CDS	21231676	21231843	1	-	2	transcript_id "file_1_file_1_jg2396.t1"; gene_id "file_1_file_1_jg2396";
dmelr6.33_3	AUGUSTUS	exon	21231676	21231843	.	-	.	transcript_id "file_1_file_1_jg2396.t1"; gene_id "file_1_file_1_jg2396";
dmelr6.33_3	AUGUSTUS	intron	21231844	21231909	.	-	.	transcript_id "file_1_file_1_jg2396.t1"; gene_id "file_1_file_1_jg2396";
dmelr6.33_3	AUGUSTUS	transcript	21230042	21233017	.	-	.	transcript_id "file_1_file_1_jg2396.t1"; gene_id "file_1_file_1_jg2396"
dmelr6.33_3	AUGUSTUS	gene	21230042	21233017	.	-	.	jg2396
dmelr6.33_3	AUGUSTUS	CDS	21231910	21233017	1	-	0	transcript_id "file_1_file_1_jg2396.t1"; gene_id "file_1_file_1_jg2396";
dmelr6.33_3	AUGUSTUS	exon	21231910	21233017	.	-	.	transcript_id "file_1_file_1_jg2396.t1"; gene_id "file_1_file_1_jg2396";
dmelr6.33_3	AUGUSTUS	start_codon	21233015	21233017	.	-	0	transcript_id "file_1_file_1_jg2396.t1"; gene_id "file_1_file_1_jg2396";
dmelr6.33_3	AUGUSTUS	start_codon	7060891	7060893	.	+	0	transcript_id "file_1_file_1_jg607.t1"; gene_id "file_1_file_1_jg607";
dmelr6.33_3	AUGUSTUS	CDS	7060891	7060984	0.82	+	0	transcript_id "file_1_file_1_jg607.t1"; gene_id "file_1_file_1_jg607";
dmelr6.33_3	AUGUSTUS	exon	7060891	7060984	.	+	.	transcript_id "file_1_file_1_jg607.t1"; gene_id "file_1_file_1_jg607";
dmelr6.33_3	AUGUSTUS	intron	7060985	7061039	.	+	.	transcript_id "file_1_file_1_jg607.t1"; gene_id "file_1_file_1_jg607";
dmelr6.33_3	AUGUSTUS	transcript	7060891	7061806	.	+	.	transcript_id "file_1_file_1_jg607.t1"; gene_id "file_1_file_1_jg607"
dmelr6.33_3	AUGUSTUS	gene	7060891	7061806	.	+	.	jg607
dmelr6.33_3	AUGUSTUS	CDS	7061040	7061806	1	+	2	transcript_id "file_1_file_1_jg607.t1"; gene_id "file_1_file_1_jg607";
dmelr6.33_3	AUGUSTUS	exon	7061040	7061806	.	+	.	transcript_id "file_1_file_1_jg607.t1"; gene_id "file_1_file_1_jg607";
dmelr6.33_3	AUGUSTUS	stop_codon	7061804	7061806	.	+	0	transcript_id "file_1_file_1_jg607.t1"; gene_id "file_1_file_1_jg607";
dmelr6.33_3	GeneMark.hmm	start_codon	12198086	12198088	.	+	0	gene_id "file_1_file_2_10181_g"; transcript_id "file_1_file_2_10181_t"; count "file_1_file_2_1_1";
dmelr6.33_3	GeneMark.hmm	CDS	12198086	12198590	.	+	0	gene_id "file_1_file_2_10181_g"; transcript_id "file_1_file_2_10181_t"; evidence "file_1_file_2_1_1"; cds_type "file_1_file_2_Initial"; count "file_1_file_2_1_2"; anchored "file_1_file_2_1_1";
dmelr6.33_3	GeneMark.hmm	exon	12198086	12198590	0	+	.	gene_id "file_1_file_2_10181_g"; transcript_id "file_1_file_2_10181_t"; evidence "file_1_file_2_1_1"; cds_type "file_1_file_2_Initial"; count "file_1_file_2_1_2"; anchored "file_1_file_2_1_1";
dmelr6.33_3	GeneMark.hmm	CDS	12198697	12199382	.	+	2	gene_id "file_1_file_2_10181_g"; transcript_id "file_1_file_2_10181_t"; evidence "file_1_file_2_1_1"; cds_type "file_1_file_2_Terminal"; count "file_1_file_2_2_2"; anchored "file_1_file_2_1_1";
dmelr6.33_3	GeneMark.hmm	exon	12198697	12199382	0	+	.	gene_id "file_1_file_2_10181_g"; transcript_id "file_1_file_2_10181_t"; evidence "file_1_file_2_1_1"; cds_type "file_1_file_2_Terminal"; count "file_1_file_2_2_2"; anchored "file_1_file_2_1_1";
dmelr6.33_3	GeneMark.hmm	stop_codon	12199380	12199382	.	+	0	gene_id "file_1_file_2_10181_g"; transcript_id "file_1_file_2_10181_t"; count "file_1_file_2_1_1";
dmelr6.33_1	AUGUSTUS	start_codon	23702635	23702637	.	+	0	transcript_id "file_1_file_1_jg11725.t1"; gene_id "file_1_file_1_jg11725";
dmelr6.33_1	AUGUSTUS	CDS	23702635	23702677	1	+	0	transcript_id "file_1_file_1_jg11725.t1"; gene_id "file_1_file_1_jg11725";
dmelr6.33_1	AUGUSTUS	exon	23702635	23702677	.	+	.	transcript_id "file_1_file_1_jg11725.t1"; gene_id "file_1_file_1_jg11725";
dmelr6.33_1	AUGUSTUS	intron	23702678	23702951	.	+	.	transcript_id "file_1_file_1_jg11725.t1"; gene_id "file_1_file_1_jg11725";
dmelr6.33_1	AUGUSTUS	transcript	23702635	23705218	.	+	.	transcript_id "file_1_file_1_jg11725.t1"; gene_id "file_1_file_1_jg11725"
dmelr6.33_1	AUGUSTUS	gene	23702635	23705218	.	+	.	jg11725
dmelr6.33_1	AUGUSTUS	CDS	23702952	23705218	1	+	2	transcript_id "file_1_file_1_jg11725.t1"; gene_id "file_1_file_1_jg11725";
dmelr6.33_1	AUGUSTUS	exon	23702952	23705218	.	+	.	transcript_id "file_1_file_1_jg11725.t1"; gene_id "file_1_file_1_jg11725";
dmelr6.33_1	AUGUSTUS	stop_codon	23705216	23705218	.	+	0	transcript_id "file_1_file_1_jg11725.t1"; gene_id "file_1_file_1_jg11725";
dmelr6.33_5	GeneMark.hmm	start_codon	4118418	4118420	.	+	0	gene_id "file_1_file_2_13382_g"; transcript_id "file_1_file_2_13382_t"; count "file_1_file_2_1_1";
dmelr6.33_5	GeneMark.hmm	CDS	4118418	4119017	.	+	0	gene_id "file_1_file_2_13382_g"; transcript_id "file_1_file_2_13382_t"; evidence "file_1_file_2_1_1"; cds_type "file_1_file_2_Initial"; count "file_1_file_2_1_6"; anchored "file_1_file_2_1_1";
dmelr6.33_5	GeneMark.hmm	exon	4118418	4119017	0	+	.	gene_id "file_1_file_2_13382_g"; transcript_id "file_1_file_2_13382_t"; evidence "file_1_file_2_1_1"; cds_type "file_1_file_2_Initial"; count "file_1_file_2_1_6"; anchored "file_1_file_2_1_1";
dmelr6.33_5	GeneMark.hmm	CDS	4120296	4120424	.	+	0	gene_id "file_1_file_2_13382_g"; transcript_id "file_1_file_2_13382_t"; evidence "file_1_file_2_1_1"; cds_type "file_1_file_2_Internal"; count "file_1_file_2_2_6"; anchored "file_1_file_2_1_1";
dmelr6.33_5	GeneMark.hmm	exon	4120296	4120424	0	+	.	gene_id "file_1_file_2_13382_g"; transcript_id "file_1_file_2_13382_t"; evidence "file_1_file_2_1_1"; cds_type "file_1_file_2_Internal"; count "file_1_file_2_2_6"; anchored "file_1_file_2_1_1";
dmelr6.33_5	GeneMark.hmm	CDS	4120502	4121236	.	+	0	gene_id "file_1_file_2_13382_g"; transcript_id "file_1_file_2_13382_t"; evidence "file_1_file_2_1_1"; cds_type "file_1_file_2_Internal"; count "file_1_file_2_3_6"; anchored "file_1_file_2_1_1";
dmelr6.33_5	GeneMark.hmm	exon	4120502	4121236	0	+	.	gene_id "file_1_file_2_13382_g"; transcript_id "file_1_file_2_13382_t"; evidence "file_1_file_2_1_1"; cds_type "file_1_file_2_Internal"; count "file_1_file_2_3_6"; anchored "file_1_file_2_1_1";
dmelr6.33_5	GeneMark.hmm	CDS	4121454	4121930	.	+	0	gene_id "file_1_file_2_13382_g"; transcript_id "file_1_file_2_13382_t"; evidence "file_1_file_2_1_1"; cds_type "file_1_file_2_Internal"; count "file_1_file_2_4_6"; anchored "file_1_file_2_1_1";
dmelr6.33_5	GeneMark.hmm	exon	4121454	4121930	0	+	.	gene_id "file_1_file_2_13382_g"; transcript_id "file_1_file_2_13382_t"; evidence "file_1_file_2_1_1"; cds_type "file_1_file_2_Internal"; count "file_1_file_2_4_6"; anchored "file_1_file_2_1_1";
dmelr6.33_5	GeneMark.hmm	CDS	4122064	4125787	.	+	0	gene_id "file_1_file_2_13382_g"; transcript_id "file_1_file_2_13382_t"; evidence "file_1_file_2_1_1"; cds_type "file_1_file_2_Internal"; count "file_1_file_2_5_6"; anchored "file_1_file_2_1_1";
dmelr6.33_5	GeneMark.hmm	exon	4122064	4125787	0	+	.	gene_id "file_1_file_2_13382_g"; transcript_id "file_1_file_2_13382_t"; evidence "file_1_file_2_1_1"; cds_type "file_1_file_2_Internal"; count "file_1_file_2_5_6"; anchored "file_1_file_2_1_1";
dmelr6.33_5	GeneMark.hmm	CDS	4125924	4125994	.	+	2	gene_id "file_1_file_2_13382_g"; transcript_id "file_1_file_2_13382_t"; evidence "file_1_file_2_1_1"; cds_type "file_1_file_2_Terminal"; count "file_1_file_2_6_6"; anchored "file_1_file_2_1_1";
dmelr6.33_5	GeneMark.hmm	exon	4125924	4125994	0	+	.	gene_id "file_1_file_2_13382_g"; transcript_id "file_1_file_2_13382_t"; evidence "file_1_file_2_1_1"; cds_type "file_1_file_2_Terminal"; count "file_1_file_2_6_6"; anchored "file_1_file_2_1_1";
dmelr6.33_5	GeneMark.hmm	stop_codon	4125992	4125994	.	+	0	gene_id "file_1_file_2_13382_g"; transcript_id "file_1_file_2_13382_t"; count "file_1_file_2_1_1";
dmelr6.33_5	AUGUSTUS	start_codon	16721501	16721503	.	+	0	transcript_id "file_1_file_1_jg8424.t1"; gene_id "file_1_file_1_jg8424";
dmelr6.33_5	AUGUSTUS	CDS	16721501	16721824	1	+	0	transcript_id "file_1_file_1_jg8424.t1"; gene_id "file_1_file_1_jg8424";
dmelr6.33_5	AUGUSTUS	exon	16721501	16721824	.	+	.	transcript_id "file_1_file_1_jg8424.t1"; gene_id "file_1_file_1_jg8424";
dmelr6.33_5	AUGUSTUS	intron	16721825	16722116	.	+	.	transcript_id "file_1_file_1_jg8424.t1"; gene_id "file_1_file_1_jg8424";
dmelr6.33_5	AUGUSTUS	CDS	16722117	16722928	1	+	0	transcript_id "file_1_file_1_jg8424.t1"; gene_id "file_1_file_1_jg8424";
dmelr6.33_5	AUGUSTUS	exon	16722117	16722928	.	+	.	transcript_id "file_1_file_1_jg8424.t1"; gene_id "file_1_file_1_jg8424";
dmelr6.33_5	AUGUSTUS	intron	16722929	16726080	.	+	.	transcript_id "file_1_file_1_jg8424.t1"; gene_id "file_1_file_1_jg8424";
dmelr6.33_5	AUGUSTUS	CDS	16726081	16726566	1	+	1	transcript_id "file_1_file_1_jg8424.t1"; gene_id "file_1_file_1_jg8424";
dmelr6.33_5	AUGUSTUS	exon	16726081	16726566	.	+	.	transcript_id "file_1_file_1_jg8424.t1"; gene_id "file_1_file_1_jg8424";
dmelr6.33_5	AUGUSTUS	intron	16726567	16726624	.	+	.	transcript_id "file_1_file_1_jg8424.t1"; gene_id "file_1_file_1_jg8424";
dmelr6.33_5	AUGUSTUS	transcript	16721501	16726730	.	+	.	transcript_id "file_1_file_1_jg8424.t1"; gene_id "file_1_file_1_jg8424"
dmelr6.33_5	AUGUSTUS	gene	16721501	16726730	.	+	.	jg8424
dmelr6.33_5	AUGUSTUS	CDS	16726625	16726730	1	+	1	transcript_id "file_1_file_1_jg8424.t1"; gene_id "file_1_file_1_jg8424";
dmelr6.33_5	AUGUSTUS	exon	16726625	16726730	.	+	.	transcript_id "file_1_file_1_jg8424.t1"; gene_id "file_1_file_1_jg8424";
dmelr6.33_5	AUGUSTUS	stop_codon	16726728	16726730	.	+	0	transcript_id "file_1_file_1_jg8424.t1"; gene_id "file_1_file_1_jg8424";
dmelr6.33_3	AUGUSTUS	start_codon	27948862	27948864	.	+	0	transcript_id "file_1_file_1_jg3326.t1"; gene_id "file_1_file_1_jg3326";
dmelr6.33_3	AUGUSTUS	CDS	27948862	27948901	1	+	0	transcript_id "file_1_file_1_jg3326.t1"; gene_id "file_1_file_1_jg3326";
dmelr6.33_3	AUGUSTUS	exon	27948862	27948901	.	+	.	transcript_id "file_1_file_1_jg3326.t1"; gene_id "file_1_file_1_jg3326";
dmelr6.33_3	AUGUSTUS	intron	27948902	27948983	.	+	.	transcript_id "file_1_file_1_jg3326.t1"; gene_id "file_1_file_1_jg3326";
dmelr6.33_3	AUGUSTUS	CDS	27948984	27949073	1	+	2	transcript_id "file_1_file_1_jg3326.t1"; gene_id "file_1_file_1_jg3326";
dmelr6.33_3	AUGUSTUS	exon	27948984	27949073	.	+	.	transcript_id "file_1_file_1_jg3326.t1"; gene_id "file_1_file_1_jg3326";
dmelr6.33_3	AUGUSTUS	intron	27949074	27949170	.	+	.	transcript_id "file_1_file_1_jg3326.t1"; gene_id "file_1_file_1_jg3326";
dmelr6.33_3	AUGUSTUS	CDS	27949171	27949253	1	+	2	transcript_id "file_1_file_1_jg3326.t1"; gene_id "file_1_file_1_jg3326";
dmelr6.33_3	AUGUSTUS	exon	27949171	27949253	.	+	.	transcript_id "file_1_file_1_jg3326.t1"; gene_id "file_1_file_1_jg3326";
dmelr6.33_3	AUGUSTUS	intron	27949254	27949341	.	+	.	transcript_id "file_1_file_1_jg3326.t1"; gene_id "file_1_file_1_jg3326";
dmelr6.33_3	AUGUSTUS	CDS	27949342	27950594	1	+	0	transcript_id "file_1_file_1_jg3326.t1"; gene_id "file_1_file_1_jg3326";
dmelr6.33_3	AUGUSTUS	exon	27949342	27950594	.	+	.	transcript_id "file_1_file_1_jg3326.t1"; gene_id "file_1_file_1_jg3326";
dmelr6.33_3	AUGUSTUS	intron	27950595	27950927	.	+	.	transcript_id "file_1_file_1_jg3326.t1"; gene_id "file_1_file_1_jg3326";
dmelr6.33_3	AUGUSTUS	transcript	27948862	27951825	.	+	.	transcript_id "file_1_file_1_jg3326.t1"; gene_id "file_1_file_1_jg3326"
dmelr6.33_3	AUGUSTUS	gene	27948862	27951825	.	+	.	jg3326
dmelr6.33_3	AUGUSTUS	CDS	27950928	27951825	1	+	1	transcript_id "file_1_file_1_jg3326.t1"; gene_id "file_1_file_1_jg3326";
dmelr6.33_3	AUGUSTUS	exon	27950928	27951825	.	+	.	transcript_id "file_1_file_1_jg3326.t1"; gene_id "file_1_file_1_jg3326";
dmelr6.33_3	AUGUSTUS	stop_codon	27951823	27951825	.	+	0	transcript_id "file_1_file_1_jg3326.t1"; gene_id "file_1_file_1_jg3326";
dmelr6.33_5	AUGUSTUS	start_codon	15082877	15082879	.	+	0	transcript_id "file_1_file_1_jg8191.t1"; gene_id "file_1_file_1_jg8191";
dmelr6.33_5	AUGUSTUS	CDS	15082877	15083041	1	+	0	transcript_id "file_1_file_1_jg8191.t1"; gene_id "file_1_file_1_jg8191";
dmelr6.33_5	AUGUSTUS	exon	15082877	15083041	.	+	.	transcript_id "file_1_file_1_jg8191.t1"; gene_id "file_1_file_1_jg8191";
dmelr6.33_5	AUGUSTUS	intron	15083042	15083120	.	+	.	transcript_id "file_1_file_1_jg8191.t1"; gene_id "file_1_file_1_jg8191";
dmelr6.33_5	AUGUSTUS	CDS	15083121	15083156	1	+	0	transcript_id "file_1_file_1_jg8191.t1"; gene_id "file_1_file_1_jg8191";
dmelr6.33_5	AUGUSTUS	exon	15083121	15083156	.	+	.	transcript_id "file_1_file_1_jg8191.t1"; gene_id "file_1_file_1_jg8191";
dmelr6.33_5	AUGUSTUS	intron	15083157	15083256	.	+	.	transcript_id "file_1_file_1_jg8191.t1"; gene_id "file_1_file_1_jg8191";
dmelr6.33_5	AUGUSTUS	CDS	15083257	15083336	1	+	0	transcript_id "file_1_file_1_jg8191.t1"; gene_id "file_1_file_1_jg8191";
dmelr6.33_5	AUGUSTUS	exon	15083257	15083336	.	+	.	transcript_id "file_1_file_1_jg8191.t1"; gene_id "file_1_file_1_jg8191";
dmelr6.33_5	AUGUSTUS	intron	15083337	15083487	.	+	.	transcript_id "file_1_file_1_jg8191.t1"; gene_id "file_1_file_1_jg8191";
dmelr6.33_5	AUGUSTUS	transcript	15082877	15083740	.	+	.	transcript_id "file_1_file_1_jg8191.t1"; gene_id "file_1_file_1_jg8191"
dmelr6.33_5	AUGUSTUS	gene	15082877	15083740	.	+	.	jg8191
dmelr6.33_5	AUGUSTUS	CDS	15083488	15083740	1	+	1	transcript_id "file_1_file_1_jg8191.t1"; gene_id "file_1_file_1_jg8191";
dmelr6.33_5	AUGUSTUS	exon	15083488	15083740	.	+	.	transcript_id "file_1_file_1_jg8191.t1"; gene_id "file_1_file_1_jg8191";
dmelr6.33_5	AUGUSTUS	stop_codon	15083738	15083740	.	+	0	transcript_id "file_1_file_1_jg8191.t1"; gene_id "file_1_file_1_jg8191";
dmelr6.33_0	AUGUSTUS	start_codon	22109116	22109118	.	+	0	transcript_id "file_1_file_1_jg6475.t2"; gene_id "file_1_file_1_jg6475";
dmelr6.33_0	AUGUSTUS	CDS	22109116	22109161	1	+	0	transcript_id "file_1_file_1_jg6475.t2"; gene_id "file_1_file_1_jg6475";
dmelr6.33_0	AUGUSTUS	exon	22109116	22109161	.	+	.	transcript_id "file_1_file_1_jg6475.t2"; gene_id "file_1_file_1_jg6475";
dmelr6.33_0	AUGUSTUS	intron	22109162	22109234	.	+	.	transcript_id "file_1_file_1_jg6475.t2"; gene_id "file_1_file_1_jg6475";
dmelr6.33_0	AUGUSTUS	transcript	22109116	22110349	.	+	.	transcript_id "file_1_file_1_jg6475.t2"; gene_id "file_1_file_1_jg6475"
dmelr6.33_0	AUGUSTUS	CDS	22109235	22110349	0.98	+	2	transcript_id "file_1_file_1_jg6475.t2"; gene_id "file_1_file_1_jg6475";
dmelr6.33_0	AUGUSTUS	exon	22109235	22110349	.	+	.	transcript_id "file_1_file_1_jg6475.t2"; gene_id "file_1_file_1_jg6475";
dmelr6.33_0	AUGUSTUS	stop_codon	22110347	22110349	.	+	0	transcript_id "file_1_file_1_jg6475.t2"; gene_id "file_1_file_1_jg6475";
dmelr6.33_1	AUGUSTUS	start_codon	15502408	15502410	.	+	0	transcript_id "file_1_file_1_jg10548.t1"; gene_id "file_1_file_1_jg10548";
dmelr6.33_1	AUGUSTUS	CDS	15502408	15503610	0.75	+	0	transcript_id "file_1_file_1_jg10548.t1"; gene_id "file_1_file_1_jg10548";
dmelr6.33_1	AUGUSTUS	exon	15502408	15503610	.	+	.	transcript_id "file_1_file_1_jg10548.t1"; gene_id "file_1_file_1_jg10548";
dmelr6.33_1	AUGUSTUS	transcript	15502408	15503610	.	+	.	transcript_id "file_1_file_1_jg10548.t1"; gene_id "file_1_file_1_jg10548"
dmelr6.33_1	AUGUSTUS	gene	15502408	15503610	.	+	.	jg10548
dmelr6.33_1	AUGUSTUS	stop_codon	15503608	15503610	.	+	0	transcript_id "file_1_file_1_jg10548.t1"; gene_id "file_1_file_1_jg10548";
dmelr6.33_5	AUGUSTUS	stop_codon	16293896	16293898	.	-	0	transcript_id "file_1_file_1_jg8355.t1"; gene_id "file_1_file_1_jg8355";
dmelr6.33_5	AUGUSTUS	CDS	16293896	16294040	1	-	1	transcript_id "file_1_file_1_jg8355.t1"; gene_id "file_1_file_1_jg8355";
dmelr6.33_5	AUGUSTUS	exon	16293896	16294040	.	-	.	transcript_id "file_1_file_1_jg8355.t1"; gene_id "file_1_file_1_jg8355";
dmelr6.33_5	AUGUSTUS	intron	16294041	16294114	.	-	.	transcript_id "file_1_file_1_jg8355.t1"; gene_id "file_1_file_1_jg8355";
dmelr6.33_5	AUGUSTUS	CDS	16294115	16294313	1	-	2	transcript_id "file_1_file_1_jg8355.t1"; gene_id "file_1_file_1_jg8355";
dmelr6.33_5	AUGUSTUS	exon	16294115	16294313	.	-	.	transcript_id "file_1_file_1_jg8355.t1"; gene_id "file_1_file_1_jg8355";
dmelr6.33_5	AUGUSTUS	intron	16294314	16294387	.	-	.	transcript_id "file_1_file_1_jg8355.t1"; gene_id "file_1_file_1_jg8355";
dmelr6.33_5	AUGUSTUS	CDS	16294388	16294654	1	-	2	transcript_id "file_1_file_1_jg8355.t1"; gene_id "file_1_file_1_jg8355";
dmelr6.33_5	AUGUSTUS	exon	16294388	16294654	.	-	.	transcript_id "file_1_file_1_jg8355.t1"; gene_id "file_1_file_1_jg8355";
dmelr6.33_5	AUGUSTUS	intron	16294655	16294724	.	-	.	transcript_id "file_1_file_1_jg8355.t1"; gene_id "file_1_file_1_jg8355";
dmelr6.33_5	AUGUSTUS	CDS	16294725	16295118	1	-	0	transcript_id "file_1_file_1_jg8355.t1"; gene_id "file_1_file_1_jg8355";
dmelr6.33_5	AUGUSTUS	exon	16294725	16295118	.	-	.	transcript_id "file_1_file_1_jg8355.t1"; gene_id "file_1_file_1_jg8355";
dmelr6.33_5	AUGUSTUS	intron	16295119	16295222	.	-	.	transcript_id "file_1_file_1_jg8355.t1"; gene_id "file_1_file_1_jg8355";
dmelr6.33_5	AUGUSTUS	CDS	16295223	16295314	1	-	2	transcript_id "file_1_file_1_jg8355.t1"; gene_id "file_1_file_1_jg8355";
dmelr6.33_5	AUGUSTUS	exon	16295223	16295314	.	-	.	transcript_id "file_1_file_1_jg8355.t1"; gene_id "file_1_file_1_jg8355";
dmelr6.33_5	AUGUSTUS	intron	16295315	16296046	.	-	.	transcript_id "file_1_file_1_jg8355.t1"; gene_id "file_1_file_1_jg8355";
dmelr6.33_5	AUGUSTUS	CDS	16296047	16296131	1	-	0	transcript_id "file_1_file_1_jg8355.t1"; gene_id "file_1_file_1_jg8355";
dmelr6.33_5	AUGUSTUS	exon	16296047	16296131	.	-	.	transcript_id "file_1_file_1_jg8355.t1"; gene_id "file_1_file_1_jg8355";
dmelr6.33_5	AUGUSTUS	intron	16296132	16296309	.	-	.	transcript_id "file_1_file_1_jg8355.t1"; gene_id "file_1_file_1_jg8355";
dmelr6.33_5	AUGUSTUS	transcript	16293896	16296366	.	-	.	transcript_id "file_1_file_1_jg8355.t1"; gene_id "file_1_file_1_jg8355"
dmelr6.33_5	AUGUSTUS	gene	16293896	16296366	.	-	.	jg8355
dmelr6.33_5	AUGUSTUS	CDS	16296310	16296366	1	-	0	transcript_id "file_1_file_1_jg8355.t1"; gene_id "file_1_file_1_jg8355";
dmelr6.33_5	AUGUSTUS	exon	16296310	16296366	.	-	.	transcript_id "file_1_file_1_jg8355.t1"; gene_id "file_1_file_1_jg8355";
dmelr6.33_5	AUGUSTUS	start_codon	16296364	16296366	.	-	0	transcript_id "file_1_file_1_jg8355.t1"; gene_id "file_1_file_1_jg8355";
dmelr6.33_2	AUGUSTUS	start_codon	16362650	16362652	.	+	0	transcript_id "file_1_file_1_jg14018.t1"; gene_id "file_1_file_1_jg14018";
dmelr6.33_2	AUGUSTUS	CDS	16362650	16363675	1	+	0	transcript_id "file_1_file_1_jg14018.t1"; gene_id "file_1_file_1_jg14018";
dmelr6.33_2	AUGUSTUS	exon	16362650	16363675	.	+	.	transcript_id "file_1_file_1_jg14018.t1"; gene_id "file_1_file_1_jg14018";
dmelr6.33_2	AUGUSTUS	transcript	16362650	16363675	.	+	.	transcript_id "file_1_file_1_jg14018.t1"; gene_id "file_1_file_1_jg14018"
dmelr6.33_2	AUGUSTUS	gene	16362650	16363675	.	+	.	jg14018
dmelr6.33_2	AUGUSTUS	stop_codon	16363673	16363675	.	+	0	transcript_id "file_1_file_1_jg14018.t1"; gene_id "file_1_file_1_jg14018";
dmelr6.33_1	AUGUSTUS	start_codon	17441515	17441517	.	+	0	transcript_id "file_1_file_1_jg10825.t1"; gene_id "file_1_file_1_jg10825";
dmelr6.33_1	AUGUSTUS	CDS	17441515	17441617	1	+	0	transcript_id "file_1_file_1_jg10825.t1"; gene_id "file_1_file_1_jg10825";
dmelr6.33_1	AUGUSTUS	exon	17441515	17441617	.	+	.	transcript_id "file_1_file_1_jg10825.t1"; gene_id "file_1_file_1_jg10825";
dmelr6.33_1	AUGUSTUS	intron	17441618	17441672	.	+	.	transcript_id "file_1_file_1_jg10825.t1"; gene_id "file_1_file_1_jg10825";
dmelr6.33_1	AUGUSTUS	transcript	17441515	17442283	.	+	.	transcript_id "file_1_file_1_jg10825.t1"; gene_id "file_1_file_1_jg10825"
dmelr6.33_1	AUGUSTUS	gene	17441515	17442283	.	+	.	jg10825
dmelr6.33_1	AUGUSTUS	CDS	17441673	17442283	1	+	2	transcript_id "file_1_file_1_jg10825.t1"; gene_id "file_1_file_1_jg10825";
dmelr6.33_1	AUGUSTUS	exon	17441673	17442283	.	+	.	transcript_id "file_1_file_1_jg10825.t1"; gene_id "file_1_file_1_jg10825";
dmelr6.33_1	AUGUSTUS	stop_codon	17442281	17442283	.	+	0	transcript_id "file_1_file_1_jg10825.t1"; gene_id "file_1_file_1_jg10825";
dmelr6.33_2	AUGUSTUS	start_codon	16034524	16034526	.	+	0	transcript_id "file_1_file_1_jg13936.t1"; gene_id "file_1_file_1_jg13936";
dmelr6.33_2	AUGUSTUS	CDS	16034524	16034602	0.98	+	0	transcript_id "file_1_file_1_jg13936.t1"; gene_id "file_1_file_1_jg13936";
dmelr6.33_2	AUGUSTUS	exon	16034524	16034602	.	+	.	transcript_id "file_1_file_1_jg13936.t1"; gene_id "file_1_file_1_jg13936";
dmelr6.33_2	AUGUSTUS	intron	16034603	16034662	.	+	.	transcript_id "file_1_file_1_jg13936.t1"; gene_id "file_1_file_1_jg13936";
dmelr6.33_2	AUGUSTUS	transcript	16034524	16034853	.	+	.	transcript_id "file_1_file_1_jg13936.t1"; gene_id "file_1_file_1_jg13936"
dmelr6.33_2	AUGUSTUS	gene	16034524	16034853	.	+	.	jg13936
dmelr6.33_2	AUGUSTUS	CDS	16034663	16034853	0.98	+	2	transcript_id "file_1_file_1_jg13936.t1"; gene_id "file_1_file_1_jg13936";
dmelr6.33_2	AUGUSTUS	exon	16034663	16034853	.	+	.	transcript_id "file_1_file_1_jg13936.t1"; gene_id "file_1_file_1_jg13936";
dmelr6.33_2	AUGUSTUS	stop_codon	16034851	16034853	.	+	0	transcript_id "file_1_file_1_jg13936.t1"; gene_id "file_1_file_1_jg13936";
dmelr6.33_0	AUGUSTUS	start_codon	19964231	19964233	.	+	0	transcript_id "file_1_file_1_jg6168.t1"; gene_id "file_1_file_1_jg6168";
dmelr6.33_0	AUGUSTUS	CDS	19964231	19964281	1	+	0	transcript_id "file_1_file_1_jg6168.t1"; gene_id "file_1_file_1_jg6168";
dmelr6.33_0	AUGUSTUS	exon	19964231	19964281	.	+	.	transcript_id "file_1_file_1_jg6168.t1"; gene_id "file_1_file_1_jg6168";
dmelr6.33_0	AUGUSTUS	intron	19964282	19964338	.	+	.	transcript_id "file_1_file_1_jg6168.t1"; gene_id "file_1_file_1_jg6168";
dmelr6.33_0	AUGUSTUS	CDS	19964339	19964365	1	+	0	transcript_id "file_1_file_1_jg6168.t1"; gene_id "file_1_file_1_jg6168";
dmelr6.33_0	AUGUSTUS	exon	19964339	19964365	.	+	.	transcript_id "file_1_file_1_jg6168.t1"; gene_id "file_1_file_1_jg6168";
dmelr6.33_0	AUGUSTUS	intron	19964366	19964425	.	+	.	transcript_id "file_1_file_1_jg6168.t1"; gene_id "file_1_file_1_jg6168";
dmelr6.33_0	AUGUSTUS	CDS	19964426	19964581	1	+	0	transcript_id "file_1_file_1_jg6168.t1"; gene_id "file_1_file_1_jg6168";
dmelr6.33_0	AUGUSTUS	exon	19964426	19964581	.	+	.	transcript_id "file_1_file_1_jg6168.t1"; gene_id "file_1_file_1_jg6168";
dmelr6.33_0	AUGUSTUS	intron	19964582	19964643	.	+	.	transcript_id "file_1_file_1_jg6168.t1"; gene_id "file_1_file_1_jg6168";
dmelr6.33_0	AUGUSTUS	CDS	19964644	19964775	1	+	0	transcript_id "file_1_file_1_jg6168.t1"; gene_id "file_1_file_1_jg6168";
dmelr6.33_0	AUGUSTUS	exon	19964644	19964775	.	+	.	transcript_id "file_1_file_1_jg6168.t1"; gene_id "file_1_file_1_jg6168";
dmelr6.33_0	AUGUSTUS	intron	19964776	19964839	.	+	.	transcript_id "file_1_file_1_jg6168.t1"; gene_id "file_1_file_1_jg6168";
dmelr6.33_0	AUGUSTUS	CDS	19964840	19965010	1	+	0	transcript_id "file_1_file_1_jg6168.t1"; gene_id "file_1_file_1_jg6168";
dmelr6.33_0	AUGUSTUS	exon	19964840	19965010	.	+	.	transcript_id "file_1_file_1_jg6168.t1"; gene_id "file_1_file_1_jg6168";
dmelr6.33_0	AUGUSTUS	intron	19965011	19965062	.	+	.	transcript_id "file_1_file_1_jg6168.t1"; gene_id "file_1_file_1_jg6168";
dmelr6.33_0	AUGUSTUS	transcript	19964231	19965281	.	+	.	transcript_id "file_1_file_1_jg6168.t1"; gene_id "file_1_file_1_jg6168"
dmelr6.33_0	AUGUSTUS	gene	19964231	19965281	.	+	.	jg6168
dmelr6.33_0	AUGUSTUS	CDS	19965063	19965281	1	+	0	transcript_id "file_1_file_1_jg6168.t1"; gene_id "file_1_file_1_jg6168";
dmelr6.33_0	AUGUSTUS	exon	19965063	19965281	.	+	.	transcript_id "file_1_file_1_jg6168.t1"; gene_id "file_1_file_1_jg6168";
dmelr6.33_0	AUGUSTUS	stop_codon	19965279	19965281	.	+	0	transcript_id "file_1_file_1_jg6168.t1"; gene_id "file_1_file_1_jg6168";
dmelr6.33_0	AUGUSTUS	stop_codon	11803866	11803868	.	-	0	transcript_id "file_1_file_1_jg5361.t1"; gene_id "file_1_file_1_jg5361";
dmelr6.33_0	AUGUSTUS	CDS	11803866	11803898	0.99	-	0	transcript_id "file_1_file_1_jg5361.t1"; gene_id "file_1_file_1_jg5361";
dmelr6.33_0	AUGUSTUS	exon	11803866	11803898	.	-	.	transcript_id "file_1_file_1_jg5361.t1"; gene_id "file_1_file_1_jg5361";
dmelr6.33_0	AUGUSTUS	intron	11803899	11806047	.	-	.	transcript_id "file_1_file_1_jg5361.t1"; gene_id "file_1_file_1_jg5361";
dmelr6.33_0	AUGUSTUS	CDS	11806048	11806157	0.99	-	2	transcript_id "file_1_file_1_jg5361.t1"; gene_id "file_1_file_1_jg5361";
dmelr6.33_0	AUGUSTUS	exon	11806048	11806157	.	-	.	transcript_id "file_1_file_1_jg5361.t1"; gene_id "file_1_file_1_jg5361";
dmelr6.33_0	AUGUSTUS	intron	11806158	11808013	.	-	.	transcript_id "file_1_file_1_jg5361.t1"; gene_id "file_1_file_1_jg5361";
dmelr6.33_0	AUGUSTUS	CDS	11808014	11808315	0.81	-	1	transcript_id "file_1_file_1_jg5361.t1"; gene_id "file_1_file_1_jg5361";
dmelr6.33_0	AUGUSTUS	exon	11808014	11808315	.	-	.	transcript_id "file_1_file_1_jg5361.t1"; gene_id "file_1_file_1_jg5361";
dmelr6.33_0	AUGUSTUS	intron	11808316	11809284	.	-	.	transcript_id "file_1_file_1_jg5361.t1"; gene_id "file_1_file_1_jg5361";
dmelr6.33_0	AUGUSTUS	transcript	11803866	11809289	.	-	.	transcript_id "file_1_file_1_jg5361.t1"; gene_id "file_1_file_1_jg5361"
dmelr6.33_0	AUGUSTUS	gene	11803866	11809289	.	-	.	jg5361
dmelr6.33_0	AUGUSTUS	CDS	11809285	11809289	0.91	-	0	transcript_id "file_1_file_1_jg5361.t1"; gene_id "file_1_file_1_jg5361";
dmelr6.33_0	AUGUSTUS	exon	11809285	11809289	.	-	.	transcript_id "file_1_file_1_jg5361.t1"; gene_id "file_1_file_1_jg5361";
dmelr6.33_0	AUGUSTUS	start_codon	11809287	11809289	.	-	0	transcript_id "file_1_file_1_jg5361.t1"; gene_id "file_1_file_1_jg5361";
dmelr6.33_3	AUGUSTUS	start_codon	7129520	7129522	.	+	0	transcript_id "file_1_file_1_jg624.t1"; gene_id "file_1_file_1_jg624";
dmelr6.33_3	AUGUSTUS	CDS	7129520	7129562	1	+	0	transcript_id "file_1_file_1_jg624.t1"; gene_id "file_1_file_1_jg624";
dmelr6.33_3	AUGUSTUS	exon	7129520	7129562	.	+	.	transcript_id "file_1_file_1_jg624.t1"; gene_id "file_1_file_1_jg624";
dmelr6.33_3	AUGUSTUS	intron	7129563	7129624	.	+	.	transcript_id "file_1_file_1_jg624.t1"; gene_id "file_1_file_1_jg624";
dmelr6.33_3	AUGUSTUS	CDS	7129625	7129677	1	+	2	transcript_id "file_1_file_1_jg624.t1"; gene_id "file_1_file_1_jg624";
dmelr6.33_3	AUGUSTUS	exon	7129625	7129677	.	+	.	transcript_id "file_1_file_1_jg624.t1"; gene_id "file_1_file_1_jg624";
dmelr6.33_3	AUGUSTUS	intron	7129678	7130173	.	+	.	transcript_id "file_1_file_1_jg624.t1"; gene_id "file_1_file_1_jg624";
dmelr6.33_3	AUGUSTUS	CDS	7130174	7130362	1	+	0	transcript_id "file_1_file_1_jg624.t1"; gene_id "file_1_file_1_jg624";
dmelr6.33_3	AUGUSTUS	exon	7130174	7130362	.	+	.	transcript_id "file_1_file_1_jg624.t1"; gene_id "file_1_file_1_jg624";
dmelr6.33_3	AUGUSTUS	intron	7130363	7130416	.	+	.	transcript_id "file_1_file_1_jg624.t1"; gene_id "file_1_file_1_jg624";
dmelr6.33_3	AUGUSTUS	transcript	7129520	7130887	.	+	.	transcript_id "file_1_file_1_jg624.t1"; gene_id "file_1_file_1_jg624"
dmelr6.33_3	AUGUSTUS	gene	7129520	7130887	.	+	.	jg624
dmelr6.33_3	AUGUSTUS	CDS	7130417	7130887	1	+	0	transcript_id "file_1_file_1_jg624.t1"; gene_id "file_1_file_1_jg624";
dmelr6.33_3	AUGUSTUS	exon	7130417	7130887	.	+	.	transcript_id "file_1_file_1_jg624.t1"; gene_id "file_1_file_1_jg624";
dmelr6.33_3	AUGUSTUS	stop_codon	7130885	7130887	.	+	0	transcript_id "file_1_file_1_jg624.t1"; gene_id "file_1_file_1_jg624";
dmelr6.33_3	AUGUSTUS	stop_codon	15715612	15715614	.	-	0	transcript_id "file_1_file_1_jg1737.t1"; gene_id "file_1_file_1_jg1737";
dmelr6.33_3	AUGUSTUS	CDS	15715612	15715834	1	-	1	transcript_id "file_1_file_1_jg1737.t1"; gene_id "file_1_file_1_jg1737";
dmelr6.33_3	AUGUSTUS	exon	15715612	15715834	.	-	.	transcript_id "file_1_file_1_jg1737.t1"; gene_id "file_1_file_1_jg1737";
dmelr6.33_3	AUGUSTUS	intron	15715835	15715920	.	-	.	transcript_id "file_1_file_1_jg1737.t1"; gene_id "file_1_file_1_jg1737";
dmelr6.33_3	AUGUSTUS	CDS	15715921	15716043	1	-	1	transcript_id "file_1_file_1_jg1737.t1"; gene_id "file_1_file_1_jg1737";
dmelr6.33_3	AUGUSTUS	exon	15715921	15716043	.	-	.	transcript_id "file_1_file_1_jg1737.t1"; gene_id "file_1_file_1_jg1737";
dmelr6.33_3	AUGUSTUS	intron	15716044	15716104	.	-	.	transcript_id "file_1_file_1_jg1737.t1"; gene_id "file_1_file_1_jg1737";
dmelr6.33_3	AUGUSTUS	CDS	15716105	15716344	1	-	1	transcript_id "file_1_file_1_jg1737.t1"; gene_id "file_1_file_1_jg1737";
dmelr6.33_3	AUGUSTUS	exon	15716105	15716344	.	-	.	transcript_id "file_1_file_1_jg1737.t1"; gene_id "file_1_file_1_jg1737";
dmelr6.33_3	AUGUSTUS	intron	15716345	15716401	.	-	.	transcript_id "file_1_file_1_jg1737.t1"; gene_id "file_1_file_1_jg1737";
dmelr6.33_3	AUGUSTUS	transcript	15715612	15716493	.	-	.	transcript_id "file_1_file_1_jg1737.t1"; gene_id "file_1_file_1_jg1737"
dmelr6.33_3	AUGUSTUS	gene	15715612	15716493	.	-	.	jg1737
dmelr6.33_3	AUGUSTUS	CDS	15716402	15716493	1	-	0	transcript_id "file_1_file_1_jg1737.t1"; gene_id "file_1_file_1_jg1737";
dmelr6.33_3	AUGUSTUS	exon	15716402	15716493	.	-	.	transcript_id "file_1_file_1_jg1737.t1"; gene_id "file_1_file_1_jg1737";
dmelr6.33_3	AUGUSTUS	start_codon	15716491	15716493	.	-	0	transcript_id "file_1_file_1_jg1737.t1"; gene_id "file_1_file_1_jg1737";
dmelr6.33_1	AUGUSTUS	start_codon	8387465	8387467	.	+	0	transcript_id "file_1_file_1_jg9535.t1"; gene_id "file_1_file_1_jg9535";
dmelr6.33_1	AUGUSTUS	CDS	8387465	8387500	0.61	+	0	transcript_id "file_1_file_1_jg9535.t1"; gene_id "file_1_file_1_jg9535";
dmelr6.33_1	AUGUSTUS	exon	8387465	8387500	.	+	.	transcript_id "file_1_file_1_jg9535.t1"; gene_id "file_1_file_1_jg9535";
dmelr6.33_1	AUGUSTUS	intron	8387501	8387755	.	+	.	transcript_id "file_1_file_1_jg9535.t1"; gene_id "file_1_file_1_jg9535";
dmelr6.33_1	AUGUSTUS	CDS	8387756	8388221	1	+	0	transcript_id "file_1_file_1_jg9535.t1"; gene_id "file_1_file_1_jg9535";
dmelr6.33_1	AUGUSTUS	exon	8387756	8388221	.	+	.	transcript_id "file_1_file_1_jg9535.t1"; gene_id "file_1_file_1_jg9535";
dmelr6.33_1	AUGUSTUS	intron	8388222	8388948	.	+	.	transcript_id "file_1_file_1_jg9535.t1"; gene_id "file_1_file_1_jg9535";
dmelr6.33_1	AUGUSTUS	CDS	8388949	8389506	1	+	2	transcript_id "file_1_file_1_jg9535.t1"; gene_id "file_1_file_1_jg9535";
dmelr6.33_1	AUGUSTUS	exon	8388949	8389506	.	+	.	transcript_id "file_1_file_1_jg9535.t1"; gene_id "file_1_file_1_jg9535";
dmelr6.33_1	AUGUSTUS	intron	8389507	8390179	.	+	.	transcript_id "file_1_file_1_jg9535.t1"; gene_id "file_1_file_1_jg9535";
dmelr6.33_1	AUGUSTUS	CDS	8390180	8391446	1	+	2	transcript_id "file_1_file_1_jg9535.t1"; gene_id "file_1_file_1_jg9535";
dmelr6.33_1	AUGUSTUS	exon	8390180	8391446	.	+	.	transcript_id "file_1_file_1_jg9535.t1"; gene_id "file_1_file_1_jg9535";
dmelr6.33_1	AUGUSTUS	intron	8391447	8391500	.	+	.	transcript_id "file_1_file_1_jg9535.t1"; gene_id "file_1_file_1_jg9535";
dmelr6.33_1	AUGUSTUS	CDS	8391501	8391736	1	+	1	transcript_id "file_1_file_1_jg9535.t1"; gene_id "file_1_file_1_jg9535";
dmelr6.33_1	AUGUSTUS	exon	8391501	8391736	.	+	.	transcript_id "file_1_file_1_jg9535.t1"; gene_id "file_1_file_1_jg9535";
dmelr6.33_1	AUGUSTUS	intron	8391737	8393556	.	+	.	transcript_id "file_1_file_1_jg9535.t1"; gene_id "file_1_file_1_jg9535";
dmelr6.33_1	AUGUSTUS	CDS	8393557	8393737	1	+	2	transcript_id "file_1_file_1_jg9535.t1"; gene_id "file_1_file_1_jg9535";
dmelr6.33_1	AUGUSTUS	exon	8393557	8393737	.	+	.	transcript_id "file_1_file_1_jg9535.t1"; gene_id "file_1_file_1_jg9535";
dmelr6.33_1	AUGUSTUS	intron	8393738	8394565	.	+	.	transcript_id "file_1_file_1_jg9535.t1"; gene_id "file_1_file_1_jg9535";
dmelr6.33_1	AUGUSTUS	CDS	8394566	8394619	1	+	1	transcript_id "file_1_file_1_jg9535.t1"; gene_id "file_1_file_1_jg9535";
dmelr6.33_1	AUGUSTUS	exon	8394566	8394619	.	+	.	transcript_id "file_1_file_1_jg9535.t1"; gene_id "file_1_file_1_jg9535";
dmelr6.33_1	AUGUSTUS	intron	8394620	8395030	.	+	.	transcript_id "file_1_file_1_jg9535.t1"; gene_id "file_1_file_1_jg9535";
dmelr6.33_1	AUGUSTUS	CDS	8395031	8395114	1	+	1	transcript_id "file_1_file_1_jg9535.t1"; gene_id "file_1_file_1_jg9535";
dmelr6.33_1	AUGUSTUS	exon	8395031	8395114	.	+	.	transcript_id "file_1_file_1_jg9535.t1"; gene_id "file_1_file_1_jg9535";
dmelr6.33_1	AUGUSTUS	intron	8395115	8395210	.	+	.	transcript_id "file_1_file_1_jg9535.t1"; gene_id "file_1_file_1_jg9535";
dmelr6.33_1	AUGUSTUS	CDS	8395211	8395359	1	+	1	transcript_id "file_1_file_1_jg9535.t1"; gene_id "file_1_file_1_jg9535";
dmelr6.33_1	AUGUSTUS	exon	8395211	8395359	.	+	.	transcript_id "file_1_file_1_jg9535.t1"; gene_id "file_1_file_1_jg9535";
dmelr6.33_1	AUGUSTUS	intron	8395360	8395434	.	+	.	transcript_id "file_1_file_1_jg9535.t1"; gene_id "file_1_file_1_jg9535";
dmelr6.33_1	AUGUSTUS	transcript	8387465	8395559	.	+	.	transcript_id "file_1_file_1_jg9535.t1"; gene_id "file_1_file_1_jg9535"
dmelr6.33_1	AUGUSTUS	gene	8387465	8395559	.	+	.	jg9535
dmelr6.33_1	AUGUSTUS	CDS	8395435	8395559	1	+	2	transcript_id "file_1_file_1_jg9535.t1"; gene_id "file_1_file_1_jg9535";
dmelr6.33_1	AUGUSTUS	exon	8395435	8395559	.	+	.	transcript_id "file_1_file_1_jg9535.t1"; gene_id "file_1_file_1_jg9535";
dmelr6.33_1	AUGUSTUS	stop_codon	8395557	8395559	.	+	0	transcript_id "file_1_file_1_jg9535.t1"; gene_id "file_1_file_1_jg9535";
dmelr6.33_2	AUGUSTUS	start_codon	21951194	21951196	.	+	0	transcript_id "file_1_file_1_jg14739.t1"; gene_id "file_1_file_1_jg14739";
dmelr6.33_2	AUGUSTUS	CDS	21951194	21951313	0.87	+	0	transcript_id "file_1_file_1_jg14739.t1"; gene_id "file_1_file_1_jg14739";
dmelr6.33_2	AUGUSTUS	exon	21951194	21951313	.	+	.	transcript_id "file_1_file_1_jg14739.t1"; gene_id "file_1_file_1_jg14739";
dmelr6.33_2	AUGUSTUS	intron	21951314	21951373	.	+	.	transcript_id "file_1_file_1_jg14739.t1"; gene_id "file_1_file_1_jg14739";
dmelr6.33_2	AUGUSTUS	transcript	21951194	21951550	.	+	.	transcript_id "file_1_file_1_jg14739.t1"; gene_id "file_1_file_1_jg14739"
dmelr6.33_2	AUGUSTUS	gene	21951194	21951550	.	+	.	jg14739
dmelr6.33_2	AUGUSTUS	CDS	21951374	21951550	1	+	0	transcript_id "file_1_file_1_jg14739.t1"; gene_id "file_1_file_1_jg14739";
dmelr6.33_2	AUGUSTUS	exon	21951374	21951550	.	+	.	transcript_id "file_1_file_1_jg14739.t1"; gene_id "file_1_file_1_jg14739";
dmelr6.33_2	AUGUSTUS	stop_codon	21951548	21951550	.	+	0	transcript_id "file_1_file_1_jg14739.t1"; gene_id "file_1_file_1_jg14739";
dmelr6.33_5	AUGUSTUS	start_codon	1180264	1180266	.	+	0	transcript_id "file_1_file_1_jg6705.t1"; gene_id "file_1_file_1_jg6705";
dmelr6.33_5	AUGUSTUS	CDS	1180264	1180869	1	+	0	transcript_id "file_1_file_1_jg6705.t1"; gene_id "file_1_file_1_jg6705";
dmelr6.33_5	AUGUSTUS	exon	1180264	1180869	.	+	.	transcript_id "file_1_file_1_jg6705.t1"; gene_id "file_1_file_1_jg6705";
dmelr6.33_5	AUGUSTUS	transcript	1180264	1180869	.	+	.	transcript_id "file_1_file_1_jg6705.t1"; gene_id "file_1_file_1_jg6705"
dmelr6.33_5	AUGUSTUS	gene	1180264	1180869	.	+	.	jg6705
dmelr6.33_5	AUGUSTUS	stop_codon	1180867	1180869	.	+	0	transcript_id "file_1_file_1_jg6705.t1"; gene_id "file_1_file_1_jg6705";
dmelr6.33_0	AUGUSTUS	start_codon	3160073	3160075	.	+	0	transcript_id "file_1_file_1_jg4221.t1"; gene_id "file_1_file_1_jg4221";
dmelr6.33_0	AUGUSTUS	CDS	3160073	3160148	1	+	0	transcript_id "file_1_file_1_jg4221.t1"; gene_id "file_1_file_1_jg4221";
dmelr6.33_0	AUGUSTUS	exon	3160073	3160148	.	+	.	transcript_id "file_1_file_1_jg4221.t1"; gene_id "file_1_file_1_jg4221";
dmelr6.33_0	AUGUSTUS	intron	3160149	3160202	.	+	.	transcript_id "file_1_file_1_jg4221.t1"; gene_id "file_1_file_1_jg4221";
dmelr6.33_0	AUGUSTUS	CDS	3160203	3160749	1	+	2	transcript_id "file_1_file_1_jg4221.t1"; gene_id "file_1_file_1_jg4221";
dmelr6.33_0	AUGUSTUS	exon	3160203	3160749	.	+	.	transcript_id "file_1_file_1_jg4221.t1"; gene_id "file_1_file_1_jg4221";
dmelr6.33_0	AUGUSTUS	intron	3160750	3160809	.	+	.	transcript_id "file_1_file_1_jg4221.t1"; gene_id "file_1_file_1_jg4221";
dmelr6.33_0	AUGUSTUS	CDS	3160810	3161199	1	+	1	transcript_id "file_1_file_1_jg4221.t1"; gene_id "file_1_file_1_jg4221";
dmelr6.33_0	AUGUSTUS	exon	3160810	3161199	.	+	.	transcript_id "file_1_file_1_jg4221.t1"; gene_id "file_1_file_1_jg4221";
dmelr6.33_0	AUGUSTUS	intron	3161200	3161254	.	+	.	transcript_id "file_1_file_1_jg4221.t1"; gene_id "file_1_file_1_jg4221";
dmelr6.33_0	AUGUSTUS	CDS	3161255	3161852	1	+	1	transcript_id "file_1_file_1_jg4221.t1"; gene_id "file_1_file_1_jg4221";
dmelr6.33_0	AUGUSTUS	exon	3161255	3161852	.	+	.	transcript_id "file_1_file_1_jg4221.t1"; gene_id "file_1_file_1_jg4221";
dmelr6.33_0	AUGUSTUS	intron	3161853	3161912	.	+	.	transcript_id "file_1_file_1_jg4221.t1"; gene_id "file_1_file_1_jg4221";
dmelr6.33_0	AUGUSTUS	transcript	3160073	3162044	.	+	.	transcript_id "file_1_file_1_jg4221.t1"; gene_id "file_1_file_1_jg4221"
dmelr6.33_0	AUGUSTUS	gene	3160073	3162044	.	+	.	jg4221
dmelr6.33_0	AUGUSTUS	CDS	3161913	3162044	1	+	0	transcript_id "file_1_file_1_jg4221.t1"; gene_id "file_1_file_1_jg4221";
dmelr6.33_0	AUGUSTUS	exon	3161913	3162044	.	+	.	transcript_id "file_1_file_1_jg4221.t1"; gene_id "file_1_file_1_jg4221";
dmelr6.33_0	AUGUSTUS	stop_codon	3162042	3162044	.	+	0	transcript_id "file_1_file_1_jg4221.t1"; gene_id "file_1_file_1_jg4221";
dmelr6.33_3	AUGUSTUS	start_codon	19157501	19157503	.	+	0	transcript_id "file_1_file_1_jg2161.t1"; gene_id "file_1_file_1_jg2161";
dmelr6.33_3	AUGUSTUS	CDS	19157501	19157539	1	+	0	transcript_id "file_1_file_1_jg2161.t1"; gene_id "file_1_file_1_jg2161";
dmelr6.33_3	AUGUSTUS	exon	19157501	19157539	.	+	.	transcript_id "file_1_file_1_jg2161.t1"; gene_id "file_1_file_1_jg2161";
dmelr6.33_3	AUGUSTUS	intron	19157540	19157596	.	+	.	transcript_id "file_1_file_1_jg2161.t1"; gene_id "file_1_file_1_jg2161";
dmelr6.33_3	AUGUSTUS	CDS	19157597	19157972	1	+	0	transcript_id "file_1_file_1_jg2161.t1"; gene_id "file_1_file_1_jg2161";
dmelr6.33_3	AUGUSTUS	exon	19157597	19157972	.	+	.	transcript_id "file_1_file_1_jg2161.t1"; gene_id "file_1_file_1_jg2161";
dmelr6.33_3	AUGUSTUS	intron	19157973	19158515	.	+	.	transcript_id "file_1_file_1_jg2161.t1"; gene_id "file_1_file_1_jg2161";
dmelr6.33_3	AUGUSTUS	CDS	19158516	19158985	1	+	2	transcript_id "file_1_file_1_jg2161.t1"; gene_id "file_1_file_1_jg2161";
dmelr6.33_3	AUGUSTUS	exon	19158516	19158985	.	+	.	transcript_id "file_1_file_1_jg2161.t1"; gene_id "file_1_file_1_jg2161";
dmelr6.33_3	AUGUSTUS	intron	19158986	19159058	.	+	.	transcript_id "file_1_file_1_jg2161.t1"; gene_id "file_1_file_1_jg2161";
dmelr6.33_3	AUGUSTUS	transcript	19157501	19159322	.	+	.	transcript_id "file_1_file_1_jg2161.t1"; gene_id "file_1_file_1_jg2161"
dmelr6.33_3	AUGUSTUS	gene	19157501	19159322	.	+	.	jg2161
dmelr6.33_3	AUGUSTUS	CDS	19159059	19159322	1	+	0	transcript_id "file_1_file_1_jg2161.t1"; gene_id "file_1_file_1_jg2161";
dmelr6.33_3	AUGUSTUS	exon	19159059	19159322	.	+	.	transcript_id "file_1_file_1_jg2161.t1"; gene_id "file_1_file_1_jg2161";
dmelr6.33_3	AUGUSTUS	stop_codon	19159320	19159322	.	+	0	transcript_id "file_1_file_1_jg2161.t1"; gene_id "file_1_file_1_jg2161";
dmelr6.33_0	AUGUSTUS	stop_codon	7786338	7786340	.	-	0	transcript_id "file_1_file_1_jg4793.t1"; gene_id "file_1_file_1_jg4793";
dmelr6.33_0	AUGUSTUS	CDS	7786338	7786424	1	-	0	transcript_id "file_1_file_1_jg4793.t1"; gene_id "file_1_file_1_jg4793";
dmelr6.33_0	AUGUSTUS	exon	7786338	7786424	.	-	.	transcript_id "file_1_file_1_jg4793.t1"; gene_id "file_1_file_1_jg4793";
dmelr6.33_0	AUGUSTUS	intron	7786425	7786989	.	-	.	transcript_id "file_1_file_1_jg4793.t1"; gene_id "file_1_file_1_jg4793";
dmelr6.33_0	AUGUSTUS	CDS	7786990	7787031	1	-	0	transcript_id "file_1_file_1_jg4793.t1"; gene_id "file_1_file_1_jg4793";
dmelr6.33_0	AUGUSTUS	exon	7786990	7787031	.	-	.	transcript_id "file_1_file_1_jg4793.t1"; gene_id "file_1_file_1_jg4793";
dmelr6.33_0	AUGUSTUS	intron	7787032	7787094	.	-	.	transcript_id "file_1_file_1_jg4793.t1"; gene_id "file_1_file_1_jg4793";
dmelr6.33_0	AUGUSTUS	CDS	7787095	7787304	1	-	0	transcript_id "file_1_file_1_jg4793.t1"; gene_id "file_1_file_1_jg4793";
dmelr6.33_0	AUGUSTUS	exon	7787095	7787304	.	-	.	transcript_id "file_1_file_1_jg4793.t1"; gene_id "file_1_file_1_jg4793";
dmelr6.33_0	AUGUSTUS	intron	7787305	7787371	.	-	.	transcript_id "file_1_file_1_jg4793.t1"; gene_id "file_1_file_1_jg4793";
dmelr6.33_0	AUGUSTUS	CDS	7787372	7787552	1	-	1	transcript_id "file_1_file_1_jg4793.t1"; gene_id "file_1_file_1_jg4793";
dmelr6.33_0	AUGUSTUS	exon	7787372	7787552	.	-	.	transcript_id "file_1_file_1_jg4793.t1"; gene_id "file_1_file_1_jg4793";
dmelr6.33_0	AUGUSTUS	intron	7787553	7787612	.	-	.	transcript_id "file_1_file_1_jg4793.t1"; gene_id "file_1_file_1_jg4793";
dmelr6.33_0	AUGUSTUS	CDS	7787613	7787767	1	-	0	transcript_id "file_1_file_1_jg4793.t1"; gene_id "file_1_file_1_jg4793";
dmelr6.33_0	AUGUSTUS	exon	7787613	7787767	.	-	.	transcript_id "file_1_file_1_jg4793.t1"; gene_id "file_1_file_1_jg4793";
dmelr6.33_0	AUGUSTUS	intron	7787768	7787833	.	-	.	transcript_id "file_1_file_1_jg4793.t1"; gene_id "file_1_file_1_jg4793";
dmelr6.33_0	AUGUSTUS	CDS	7787834	7788090	1	-	2	transcript_id "file_1_file_1_jg4793.t1"; gene_id "file_1_file_1_jg4793";
dmelr6.33_0	AUGUSTUS	exon	7787834	7788090	.	-	.	transcript_id "file_1_file_1_jg4793.t1"; gene_id "file_1_file_1_jg4793";
dmelr6.33_0	AUGUSTUS	intron	7788091	7788150	.	-	.	transcript_id "file_1_file_1_jg4793.t1"; gene_id "file_1_file_1_jg4793";
dmelr6.33_0	AUGUSTUS	CDS	7788151	7788337	1	-	0	transcript_id "file_1_file_1_jg4793.t1"; gene_id "file_1_file_1_jg4793";
dmelr6.33_0	AUGUSTUS	exon	7788151	7788337	.	-	.	transcript_id "file_1_file_1_jg4793.t1"; gene_id "file_1_file_1_jg4793";
dmelr6.33_0	AUGUSTUS	intron	7788338	7788398	.	-	.	transcript_id "file_1_file_1_jg4793.t1"; gene_id "file_1_file_1_jg4793";
dmelr6.33_0	AUGUSTUS	CDS	7788399	7788467	1	-	0	transcript_id "file_1_file_1_jg4793.t1"; gene_id "file_1_file_1_jg4793";
dmelr6.33_0	AUGUSTUS	exon	7788399	7788467	.	-	.	transcript_id "file_1_file_1_jg4793.t1"; gene_id "file_1_file_1_jg4793";
dmelr6.33_0	AUGUSTUS	intron	7788468	7790021	.	-	.	transcript_id "file_1_file_1_jg4793.t1"; gene_id "file_1_file_1_jg4793";
dmelr6.33_0	AUGUSTUS	transcript	7786338	7790078	.	-	.	transcript_id "file_1_file_1_jg4793.t1"; gene_id "file_1_file_1_jg4793"
dmelr6.33_0	AUGUSTUS	gene	7786338	7790078	.	-	.	jg4793
dmelr6.33_0	AUGUSTUS	CDS	7790022	7790078	1	-	0	transcript_id "file_1_file_1_jg4793.t1"; gene_id "file_1_file_1_jg4793";
dmelr6.33_0	AUGUSTUS	exon	7790022	7790078	.	-	.	transcript_id "file_1_file_1_jg4793.t1"; gene_id "file_1_file_1_jg4793";
dmelr6.33_0	AUGUSTUS	start_codon	7790076	7790078	.	-	0	transcript_id "file_1_file_1_jg4793.t1"; gene_id "file_1_file_1_jg4793";
dmelr6.33_4	AUGUSTUS	stop_codon	29479	29481	.	-	0	transcript_id "file_1_file_1_jg6515.t1"; gene_id "file_1_file_1_jg6515";
dmelr6.33_4	AUGUSTUS	CDS	29479	29490	0.99	-	0	transcript_id "file_1_file_1_jg6515.t1"; gene_id "file_1_file_1_jg6515";
dmelr6.33_4	AUGUSTUS	exon	29479	29490	.	-	.	transcript_id "file_1_file_1_jg6515.t1"; gene_id "file_1_file_1_jg6515";
dmelr6.33_4	AUGUSTUS	intron	29491	29548	.	-	.	transcript_id "file_1_file_1_jg6515.t1"; gene_id "file_1_file_1_jg6515";
dmelr6.33_4	AUGUSTUS	CDS	29549	29580	0.76	-	2	transcript_id "file_1_file_1_jg6515.t1"; gene_id "file_1_file_1_jg6515";
dmelr6.33_4	AUGUSTUS	exon	29549	29580	.	-	.	transcript_id "file_1_file_1_jg6515.t1"; gene_id "file_1_file_1_jg6515";
dmelr6.33_4	AUGUSTUS	intron	29581	33040	.	-	.	transcript_id "file_1_file_1_jg6515.t1"; gene_id "file_1_file_1_jg6515";
dmelr6.33_4	AUGUSTUS	CDS	33041	33125	0.76	-	0	transcript_id "file_1_file_1_jg6515.t1"; gene_id "file_1_file_1_jg6515";
dmelr6.33_4	AUGUSTUS	exon	33041	33125	.	-	.	transcript_id "file_1_file_1_jg6515.t1"; gene_id "file_1_file_1_jg6515";
dmelr6.33_4	AUGUSTUS	intron	33126	33190	.	-	.	transcript_id "file_1_file_1_jg6515.t1"; gene_id "file_1_file_1_jg6515";
dmelr6.33_4	AUGUSTUS	CDS	33191	33373	1	-	0	transcript_id "file_1_file_1_jg6515.t1"; gene_id "file_1_file_1_jg6515";
dmelr6.33_4	AUGUSTUS	exon	33191	33373	.	-	.	transcript_id "file_1_file_1_jg6515.t1"; gene_id "file_1_file_1_jg6515";
dmelr6.33_4	AUGUSTUS	intron	33374	35873	.	-	.	transcript_id "file_1_file_1_jg6515.t1"; gene_id "file_1_file_1_jg6515";
dmelr6.33_4	AUGUSTUS	CDS	35874	35923	0.9	-	2	transcript_id "file_1_file_1_jg6515.t1"; gene_id "file_1_file_1_jg6515";
dmelr6.33_4	AUGUSTUS	exon	35874	35923	.	-	.	transcript_id "file_1_file_1_jg6515.t1"; gene_id "file_1_file_1_jg6515";
dmelr6.33_4	AUGUSTUS	intron	35924	36400	.	-	.	transcript_id "file_1_file_1_jg6515.t1"; gene_id "file_1_file_1_jg6515";
dmelr6.33_4	AUGUSTUS	CDS	36401	36457	0.87	-	2	transcript_id "file_1_file_1_jg6515.t1"; gene_id "file_1_file_1_jg6515";
dmelr6.33_4	AUGUSTUS	exon	36401	36457	.	-	.	transcript_id "file_1_file_1_jg6515.t1"; gene_id "file_1_file_1_jg6515";
dmelr6.33_4	AUGUSTUS	intron	36458	36515	.	-	.	transcript_id "file_1_file_1_jg6515.t1"; gene_id "file_1_file_1_jg6515";
dmelr6.33_4	AUGUSTUS	transcript	29479	36594	.	-	.	transcript_id "file_1_file_1_jg6515.t1"; gene_id "file_1_file_1_jg6515"
dmelr6.33_4	AUGUSTUS	gene	29479	36594	.	-	.	jg6515
dmelr6.33_4	AUGUSTUS	CDS	36516	36594	0.53	-	0	transcript_id "file_1_file_1_jg6515.t1"; gene_id "file_1_file_1_jg6515";
dmelr6.33_4	AUGUSTUS	exon	36516	36594	.	-	.	transcript_id "file_1_file_1_jg6515.t1"; gene_id "file_1_file_1_jg6515";
dmelr6.33_4	AUGUSTUS	start_codon	36592	36594	.	-	0	transcript_id "file_1_file_1_jg6515.t1"; gene_id "file_1_file_1_jg6515";
dmelr6.33_1	AUGUSTUS	stop_codon	23458171	23458173	.	-	0	transcript_id "file_1_file_1_jg11680.t1"; gene_id "file_1_file_1_jg11680";
dmelr6.33_1	AUGUSTUS	CDS	23458171	23458686	1	-	0	transcript_id "file_1_file_1_jg11680.t1"; gene_id "file_1_file_1_jg11680";
dmelr6.33_1	AUGUSTUS	exon	23458171	23458686	.	-	.	transcript_id "file_1_file_1_jg11680.t1"; gene_id "file_1_file_1_jg11680";
dmelr6.33_1	AUGUSTUS	transcript	23458171	23458686	.	-	.	transcript_id "file_1_file_1_jg11680.t1"; gene_id "file_1_file_1_jg11680"
dmelr6.33_1	AUGUSTUS	gene	23458171	23458686	.	-	.	jg11680
dmelr6.33_1	AUGUSTUS	start_codon	23458684	23458686	.	-	0	transcript_id "file_1_file_1_jg11680.t1"; gene_id "file_1_file_1_jg11680";
dmelr6.33_3	AUGUSTUS	stop_codon	25329693	25329695	.	-	0	transcript_id "file_1_file_1_jg3023.t1"; gene_id "file_1_file_1_jg3023";
dmelr6.33_3	AUGUSTUS	CDS	25329693	25329883	1	-	2	transcript_id "file_1_file_1_jg3023.t1"; gene_id "file_1_file_1_jg3023";
dmelr6.33_3	AUGUSTUS	exon	25329693	25329883	.	-	.	transcript_id "file_1_file_1_jg3023.t1"; gene_id "file_1_file_1_jg3023";
dmelr6.33_3	AUGUSTUS	intron	25329884	25329949	.	-	.	transcript_id "file_1_file_1_jg3023.t1"; gene_id "file_1_file_1_jg3023";
dmelr6.33_3	AUGUSTUS	CDS	25329950	25330141	1	-	2	transcript_id "file_1_file_1_jg3023.t1"; gene_id "file_1_file_1_jg3023";
dmelr6.33_3	AUGUSTUS	exon	25329950	25330141	.	-	.	transcript_id "file_1_file_1_jg3023.t1"; gene_id "file_1_file_1_jg3023";
dmelr6.33_3	AUGUSTUS	intron	25330142	25330197	.	-	.	transcript_id "file_1_file_1_jg3023.t1"; gene_id "file_1_file_1_jg3023";
dmelr6.33_3	AUGUSTUS	CDS	25330198	25330372	1	-	0	transcript_id "file_1_file_1_jg3023.t1"; gene_id "file_1_file_1_jg3023";
dmelr6.33_3	AUGUSTUS	exon	25330198	25330372	.	-	.	transcript_id "file_1_file_1_jg3023.t1"; gene_id "file_1_file_1_jg3023";
dmelr6.33_3	AUGUSTUS	intron	25330373	25330422	.	-	.	transcript_id "file_1_file_1_jg3023.t1"; gene_id "file_1_file_1_jg3023";
dmelr6.33_3	AUGUSTUS	CDS	25330423	25330919	1	-	2	transcript_id "file_1_file_1_jg3023.t1"; gene_id "file_1_file_1_jg3023";
dmelr6.33_3	AUGUSTUS	exon	25330423	25330919	.	-	.	transcript_id "file_1_file_1_jg3023.t1"; gene_id "file_1_file_1_jg3023";
dmelr6.33_3	AUGUSTUS	intron	25330920	25330971	.	-	.	transcript_id "file_1_file_1_jg3023.t1"; gene_id "file_1_file_1_jg3023";
dmelr6.33_3	AUGUSTUS	transcript	25329693	25331146	.	-	.	transcript_id "file_1_file_1_jg3023.t1"; gene_id "file_1_file_1_jg3023"
dmelr6.33_3	AUGUSTUS	gene	25329693	25331146	.	-	.	jg3023
dmelr6.33_3	AUGUSTUS	CDS	25330972	25331146	1	-	0	transcript_id "file_1_file_1_jg3023.t1"; gene_id "file_1_file_1_jg3023";
dmelr6.33_3	AUGUSTUS	exon	25330972	25331146	.	-	.	transcript_id "file_1_file_1_jg3023.t1"; gene_id "file_1_file_1_jg3023";
dmelr6.33_3	AUGUSTUS	start_codon	25331144	25331146	.	-	0	transcript_id "file_1_file_1_jg3023.t1"; gene_id "file_1_file_1_jg3023";
dmelr6.33_2	AUGUSTUS	CDS	4436889	4436891	1	+	0	transcript_id "file_1_file_1_jg12626.t1"; gene_id "file_1_file_1_jg12626";
dmelr6.33_2	AUGUSTUS	exon	4436889	4436891	.	+	.	transcript_id "file_1_file_1_jg12626.t1"; gene_id "file_1_file_1_jg12626";
dmelr6.33_2	AUGUSTUS	start_codon	4436889	4436891	.	+	0	transcript_id "file_1_file_1_jg12626.t1"; gene_id "file_1_file_1_jg12626";
dmelr6.33_2	AUGUSTUS	intron	4436892	4436946	.	+	.	transcript_id "file_1_file_1_jg12626.t1"; gene_id "file_1_file_1_jg12626";
dmelr6.33_2	AUGUSTUS	CDS	4436947	4437991	1	+	0	transcript_id "file_1_file_1_jg12626.t1"; gene_id "file_1_file_1_jg12626";
dmelr6.33_2	AUGUSTUS	exon	4436947	4437991	.	+	.	transcript_id "file_1_file_1_jg12626.t1"; gene_id "file_1_file_1_jg12626";
dmelr6.33_2	AUGUSTUS	intron	4437992	4438084	.	+	.	transcript_id "file_1_file_1_jg12626.t1"; gene_id "file_1_file_1_jg12626";
dmelr6.33_2	AUGUSTUS	transcript	4436889	4438206	.	+	.	transcript_id "file_1_file_1_jg12626.t1"; gene_id "file_1_file_1_jg12626"
dmelr6.33_2	AUGUSTUS	gene	4436889	4438206	.	+	.	jg12626
dmelr6.33_2	AUGUSTUS	CDS	4438085	4438206	1	+	2	transcript_id "file_1_file_1_jg12626.t1"; gene_id "file_1_file_1_jg12626";
dmelr6.33_2	AUGUSTUS	exon	4438085	4438206	.	+	.	transcript_id "file_1_file_1_jg12626.t1"; gene_id "file_1_file_1_jg12626";
dmelr6.33_2	AUGUSTUS	stop_codon	4438204	4438206	.	+	0	transcript_id "file_1_file_1_jg12626.t1"; gene_id "file_1_file_1_jg12626";
dmelr6.33_1	AUGUSTUS	start_codon	11852756	11852758	.	+	0	transcript_id "file_1_file_1_jg10025.t1"; gene_id "file_1_file_1_jg10025";
dmelr6.33_1	AUGUSTUS	CDS	11852756	11852906	1	+	0	transcript_id "file_1_file_1_jg10025.t1"; gene_id "file_1_file_1_jg10025";
dmelr6.33_1	AUGUSTUS	exon	11852756	11852906	.	+	.	transcript_id "file_1_file_1_jg10025.t1"; gene_id "file_1_file_1_jg10025";
dmelr6.33_1	AUGUSTUS	intron	11852907	11853347	.	+	.	transcript_id "file_1_file_1_jg10025.t1"; gene_id "file_1_file_1_jg10025";
dmelr6.33_1	AUGUSTUS	CDS	11853348	11859483	1	+	2	transcript_id "file_1_file_1_jg10025.t1"; gene_id "file_1_file_1_jg10025";
dmelr6.33_1	AUGUSTUS	exon	11853348	11859483	.	+	.	transcript_id "file_1_file_1_jg10025.t1"; gene_id "file_1_file_1_jg10025";
dmelr6.33_1	AUGUSTUS	intron	11859484	11859539	.	+	.	transcript_id "file_1_file_1_jg10025.t1"; gene_id "file_1_file_1_jg10025";
dmelr6.33_1	AUGUSTUS	CDS	11859540	11859871	1	+	1	transcript_id "file_1_file_1_jg10025.t1"; gene_id "file_1_file_1_jg10025";
dmelr6.33_1	AUGUSTUS	exon	11859540	11859871	.	+	.	transcript_id "file_1_file_1_jg10025.t1"; gene_id "file_1_file_1_jg10025";
dmelr6.33_1	AUGUSTUS	intron	11859872	11859929	.	+	.	transcript_id "file_1_file_1_jg10025.t1"; gene_id "file_1_file_1_jg10025";
dmelr6.33_1	AUGUSTUS	CDS	11859930	11860063	1	+	2	transcript_id "file_1_file_1_jg10025.t1"; gene_id "file_1_file_1_jg10025";
dmelr6.33_1	AUGUSTUS	exon	11859930	11860063	.	+	.	transcript_id "file_1_file_1_jg10025.t1"; gene_id "file_1_file_1_jg10025";
dmelr6.33_1	AUGUSTUS	intron	11860064	11860314	.	+	.	transcript_id "file_1_file_1_jg10025.t1"; gene_id "file_1_file_1_jg10025";
dmelr6.33_1	AUGUSTUS	transcript	11852756	11860602	.	+	.	transcript_id "file_1_file_1_jg10025.t1"; gene_id "file_1_file_1_jg10025"
dmelr6.33_1	AUGUSTUS	gene	11852756	11860602	.	+	.	jg10025
dmelr6.33_1	AUGUSTUS	CDS	11860315	11860602	1	+	0	transcript_id "file_1_file_1_jg10025.t1"; gene_id "file_1_file_1_jg10025";
dmelr6.33_1	AUGUSTUS	exon	11860315	11860602	.	+	.	transcript_id "file_1_file_1_jg10025.t1"; gene_id "file_1_file_1_jg10025";
dmelr6.33_1	AUGUSTUS	stop_codon	11860600	11860602	.	+	0	transcript_id "file_1_file_1_jg10025.t1"; gene_id "file_1_file_1_jg10025";
dmelr6.33_5	AUGUSTUS	start_codon	11103476	11103478	.	+	0	transcript_id "file_1_file_1_jg7766.t2"; gene_id "file_1_file_1_jg7766";
dmelr6.33_5	AUGUSTUS	CDS	11103476	11103615	1	+	0	transcript_id "file_1_file_1_jg7766.t2"; gene_id "file_1_file_1_jg7766";
dmelr6.33_5	AUGUSTUS	exon	11103476	11103615	.	+	.	transcript_id "file_1_file_1_jg7766.t2"; gene_id "file_1_file_1_jg7766";
dmelr6.33_5	AUGUSTUS	intron	11103616	11103828	.	+	.	transcript_id "file_1_file_1_jg7766.t2"; gene_id "file_1_file_1_jg7766";
dmelr6.33_5	AUGUSTUS	CDS	11103829	11104054	1	+	1	transcript_id "file_1_file_1_jg7766.t2"; gene_id "file_1_file_1_jg7766";
dmelr6.33_5	AUGUSTUS	exon	11103829	11104054	.	+	.	transcript_id "file_1_file_1_jg7766.t2"; gene_id "file_1_file_1_jg7766";
dmelr6.33_5	AUGUSTUS	intron	11104055	11104112	.	+	.	transcript_id "file_1_file_1_jg7766.t2"; gene_id "file_1_file_1_jg7766";
dmelr6.33_5	AUGUSTUS	CDS	11104113	11104310	1	+	0	transcript_id "file_1_file_1_jg7766.t2"; gene_id "file_1_file_1_jg7766";
dmelr6.33_5	AUGUSTUS	exon	11104113	11104310	.	+	.	transcript_id "file_1_file_1_jg7766.t2"; gene_id "file_1_file_1_jg7766";
dmelr6.33_5	AUGUSTUS	intron	11104311	11104374	.	+	.	transcript_id "file_1_file_1_jg7766.t2"; gene_id "file_1_file_1_jg7766";
dmelr6.33_5	AUGUSTUS	CDS	11104375	11104777	1	+	0	transcript_id "file_1_file_1_jg7766.t2"; gene_id "file_1_file_1_jg7766";
dmelr6.33_5	AUGUSTUS	exon	11104375	11104777	.	+	.	transcript_id "file_1_file_1_jg7766.t2"; gene_id "file_1_file_1_jg7766";
dmelr6.33_5	AUGUSTUS	intron	11104778	11107190	.	+	.	transcript_id "file_1_file_1_jg7766.t2"; gene_id "file_1_file_1_jg7766";
dmelr6.33_5	AUGUSTUS	CDS	11107191	11107348	1	+	2	transcript_id "file_1_file_1_jg7766.t2"; gene_id "file_1_file_1_jg7766";
dmelr6.33_5	AUGUSTUS	exon	11107191	11107348	.	+	.	transcript_id "file_1_file_1_jg7766.t2"; gene_id "file_1_file_1_jg7766";
dmelr6.33_5	AUGUSTUS	intron	11107349	11107406	.	+	.	transcript_id "file_1_file_1_jg7766.t2"; gene_id "file_1_file_1_jg7766";
dmelr6.33_5	AUGUSTUS	CDS	11107407	11107506	1	+	0	transcript_id "file_1_file_1_jg7766.t2"; gene_id "file_1_file_1_jg7766";
dmelr6.33_5	AUGUSTUS	exon	11107407	11107506	.	+	.	transcript_id "file_1_file_1_jg7766.t2"; gene_id "file_1_file_1_jg7766";
dmelr6.33_5	AUGUSTUS	intron	11107507	11107568	.	+	.	transcript_id "file_1_file_1_jg7766.t2"; gene_id "file_1_file_1_jg7766";
dmelr6.33_5	AUGUSTUS	CDS	11107569	11107920	1	+	2	transcript_id "file_1_file_1_jg7766.t2"; gene_id "file_1_file_1_jg7766";
dmelr6.33_5	AUGUSTUS	exon	11107569	11107920	.	+	.	transcript_id "file_1_file_1_jg7766.t2"; gene_id "file_1_file_1_jg7766";
dmelr6.33_5	AUGUSTUS	intron	11107921	11107978	.	+	.	transcript_id "file_1_file_1_jg7766.t2"; gene_id "file_1_file_1_jg7766";
dmelr6.33_5	AUGUSTUS	transcript	11103476	11108078	.	+	.	transcript_id "file_1_file_1_jg7766.t2"; gene_id "file_1_file_1_jg7766"
dmelr6.33_5	AUGUSTUS	gene	11103476	11108078	.	+	.	jg7766
dmelr6.33_5	AUGUSTUS	CDS	11107979	11108078	1	+	1	transcript_id "file_1_file_1_jg7766.t2"; gene_id "file_1_file_1_jg7766";
dmelr6.33_5	AUGUSTUS	exon	11107979	11108078	.	+	.	transcript_id "file_1_file_1_jg7766.t2"; gene_id "file_1_file_1_jg7766";
dmelr6.33_5	AUGUSTUS	stop_codon	11108076	11108078	.	+	0	transcript_id "file_1_file_1_jg7766.t2"; gene_id "file_1_file_1_jg7766";
dmelr6.33_1	AUGUSTUS	stop_codon	12508269	12508271	.	-	0	transcript_id "file_1_file_1_jg10150.t2"; gene_id "file_1_file_1_jg10150";
dmelr6.33_1	AUGUSTUS	CDS	12508269	12508387	1	-	2	transcript_id "file_1_file_1_jg10150.t2"; gene_id "file_1_file_1_jg10150";
dmelr6.33_1	AUGUSTUS	exon	12508269	12508387	.	-	.	transcript_id "file_1_file_1_jg10150.t2"; gene_id "file_1_file_1_jg10150";
dmelr6.33_1	AUGUSTUS	intron	12508388	12508465	.	-	.	transcript_id "file_1_file_1_jg10150.t2"; gene_id "file_1_file_1_jg10150";
dmelr6.33_1	AUGUSTUS	CDS	12508466	12508645	1	-	2	transcript_id "file_1_file_1_jg10150.t2"; gene_id "file_1_file_1_jg10150";
dmelr6.33_1	AUGUSTUS	exon	12508466	12508645	.	-	.	transcript_id "file_1_file_1_jg10150.t2"; gene_id "file_1_file_1_jg10150";
dmelr6.33_1	AUGUSTUS	intron	12508646	12508711	.	-	.	transcript_id "file_1_file_1_jg10150.t2"; gene_id "file_1_file_1_jg10150";
dmelr6.33_1	AUGUSTUS	CDS	12508712	12508833	1	-	1	transcript_id "file_1_file_1_jg10150.t2"; gene_id "file_1_file_1_jg10150";
dmelr6.33_1	AUGUSTUS	exon	12508712	12508833	.	-	.	transcript_id "file_1_file_1_jg10150.t2"; gene_id "file_1_file_1_jg10150";
dmelr6.33_1	AUGUSTUS	intron	12508834	12508892	.	-	.	transcript_id "file_1_file_1_jg10150.t2"; gene_id "file_1_file_1_jg10150";
dmelr6.33_1	AUGUSTUS	CDS	12508893	12508994	1	-	1	transcript_id "file_1_file_1_jg10150.t2"; gene_id "file_1_file_1_jg10150";
dmelr6.33_1	AUGUSTUS	exon	12508893	12508994	.	-	.	transcript_id "file_1_file_1_jg10150.t2"; gene_id "file_1_file_1_jg10150";
dmelr6.33_1	AUGUSTUS	intron	12508995	12509083	.	-	.	transcript_id "file_1_file_1_jg10150.t2"; gene_id "file_1_file_1_jg10150";
dmelr6.33_1	AUGUSTUS	CDS	12509084	12509470	1	-	1	transcript_id "file_1_file_1_jg10150.t2"; gene_id "file_1_file_1_jg10150";
dmelr6.33_1	AUGUSTUS	exon	12509084	12509470	.	-	.	transcript_id "file_1_file_1_jg10150.t2"; gene_id "file_1_file_1_jg10150";
dmelr6.33_1	AUGUSTUS	intron	12509471	12509570	.	-	.	transcript_id "file_1_file_1_jg10150.t2"; gene_id "file_1_file_1_jg10150";
dmelr6.33_1	AUGUSTUS	CDS	12509571	12509719	1	-	0	transcript_id "file_1_file_1_jg10150.t2"; gene_id "file_1_file_1_jg10150";
dmelr6.33_1	AUGUSTUS	exon	12509571	12509719	.	-	.	transcript_id "file_1_file_1_jg10150.t2"; gene_id "file_1_file_1_jg10150";
dmelr6.33_1	AUGUSTUS	intron	12509720	12509865	.	-	.	transcript_id "file_1_file_1_jg10150.t2"; gene_id "file_1_file_1_jg10150";
dmelr6.33_1	AUGUSTUS	CDS	12509866	12510266	1	-	2	transcript_id "file_1_file_1_jg10150.t2"; gene_id "file_1_file_1_jg10150";
dmelr6.33_1	AUGUSTUS	exon	12509866	12510266	.	-	.	transcript_id "file_1_file_1_jg10150.t2"; gene_id "file_1_file_1_jg10150";
dmelr6.33_1	AUGUSTUS	intron	12510267	12510324	.	-	.	transcript_id "file_1_file_1_jg10150.t2"; gene_id "file_1_file_1_jg10150";
dmelr6.33_1	AUGUSTUS	transcript	12508269	12510439	.	-	.	transcript_id "file_1_file_1_jg10150.t2"; gene_id "file_1_file_1_jg10150"
dmelr6.33_1	AUGUSTUS	CDS	12510325	12510439	1	-	0	transcript_id "file_1_file_1_jg10150.t2"; gene_id "file_1_file_1_jg10150";
dmelr6.33_1	AUGUSTUS	exon	12510325	12510439	.	-	.	transcript_id "file_1_file_1_jg10150.t2"; gene_id "file_1_file_1_jg10150";
dmelr6.33_1	AUGUSTUS	start_codon	12510437	12510439	.	-	0	transcript_id "file_1_file_1_jg10150.t2"; gene_id "file_1_file_1_jg10150";
dmelr6.33_3	AUGUSTUS	stop_codon	9770699	9770701	.	-	0	transcript_id "file_1_file_1_jg990.t1"; gene_id "file_1_file_1_jg990";
dmelr6.33_3	AUGUSTUS	CDS	9770699	9771240	1	-	2	transcript_id "file_1_file_1_jg990.t1"; gene_id "file_1_file_1_jg990";
dmelr6.33_3	AUGUSTUS	exon	9770699	9771240	.	-	.	transcript_id "file_1_file_1_jg990.t1"; gene_id "file_1_file_1_jg990";
dmelr6.33_3	AUGUSTUS	intron	9771241	9771295	.	-	.	transcript_id "file_1_file_1_jg990.t1"; gene_id "file_1_file_1_jg990";
dmelr6.33_3	AUGUSTUS	transcript	9770699	9771368	.	-	.	transcript_id "file_1_file_1_jg990.t1"; gene_id "file_1_file_1_jg990"
dmelr6.33_3	AUGUSTUS	gene	9770699	9771368	.	-	.	jg990
dmelr6.33_3	AUGUSTUS	CDS	9771296	9771368	1	-	0	transcript_id "file_1_file_1_jg990.t1"; gene_id "file_1_file_1_jg990";
dmelr6.33_3	AUGUSTUS	exon	9771296	9771368	.	-	.	transcript_id "file_1_file_1_jg990.t1"; gene_id "file_1_file_1_jg990";
dmelr6.33_3	AUGUSTUS	start_codon	9771366	9771368	.	-	0	transcript_id "file_1_file_1_jg990.t1"; gene_id "file_1_file_1_jg990";
dmelr6.33_0	AUGUSTUS	stop_codon	6034897	6034899	.	-	0	transcript_id "file_1_file_1_jg4558.t1"; gene_id "file_1_file_1_jg4558";
dmelr6.33_0	AUGUSTUS	CDS	6034897	6035222	1	-	2	transcript_id "file_1_file_1_jg4558.t1"; gene_id "file_1_file_1_jg4558";
dmelr6.33_0	AUGUSTUS	exon	6034897	6035222	.	-	.	transcript_id "file_1_file_1_jg4558.t1"; gene_id "file_1_file_1_jg4558";
dmelr6.33_0	AUGUSTUS	intron	6035223	6035277	.	-	.	transcript_id "file_1_file_1_jg4558.t1"; gene_id "file_1_file_1_jg4558";
dmelr6.33_0	AUGUSTUS	transcript	6034897	6036811	.	-	.	transcript_id "file_1_file_1_jg4558.t1"; gene_id "file_1_file_1_jg4558"
dmelr6.33_0	AUGUSTUS	gene	6034897	6036811	.	-	.	jg4558
dmelr6.33_0	AUGUSTUS	CDS	6035278	6036811	1	-	0	transcript_id "file_1_file_1_jg4558.t1"; gene_id "file_1_file_1_jg4558";
dmelr6.33_0	AUGUSTUS	exon	6035278	6036811	.	-	.	transcript_id "file_1_file_1_jg4558.t1"; gene_id "file_1_file_1_jg4558";
dmelr6.33_0	AUGUSTUS	start_codon	6036809	6036811	.	-	0	transcript_id "file_1_file_1_jg4558.t1"; gene_id "file_1_file_1_jg4558";
dmelr6.33_0	AUGUSTUS	start_codon	12618996	12618998	.	+	0	transcript_id "file_1_file_1_jg5456.t1"; gene_id "file_1_file_1_jg5456";
dmelr6.33_0	AUGUSTUS	CDS	12618996	12619125	1	+	0	transcript_id "file_1_file_1_jg5456.t1"; gene_id "file_1_file_1_jg5456";
dmelr6.33_0	AUGUSTUS	exon	12618996	12619125	.	+	.	transcript_id "file_1_file_1_jg5456.t1"; gene_id "file_1_file_1_jg5456";
dmelr6.33_0	AUGUSTUS	intron	12619126	12622974	.	+	.	transcript_id "file_1_file_1_jg5456.t1"; gene_id "file_1_file_1_jg5456";
dmelr6.33_0	AUGUSTUS	CDS	12622975	12623019	1	+	2	transcript_id "file_1_file_1_jg5456.t1"; gene_id "file_1_file_1_jg5456";
dmelr6.33_0	AUGUSTUS	exon	12622975	12623019	.	+	.	transcript_id "file_1_file_1_jg5456.t1"; gene_id "file_1_file_1_jg5456";
dmelr6.33_0	AUGUSTUS	intron	12623020	12625454	.	+	.	transcript_id "file_1_file_1_jg5456.t1"; gene_id "file_1_file_1_jg5456";
dmelr6.33_0	AUGUSTUS	transcript	12618996	12627085	.	+	.	transcript_id "file_1_file_1_jg5456.t1"; gene_id "file_1_file_1_jg5456"
dmelr6.33_0	AUGUSTUS	gene	12618996	12627085	.	+	.	jg5456
dmelr6.33_0	AUGUSTUS	CDS	12625455	12627085	1	+	2	transcript_id "file_1_file_1_jg5456.t1"; gene_id "file_1_file_1_jg5456";
dmelr6.33_0	AUGUSTUS	exon	12625455	12627085	.	+	.	transcript_id "file_1_file_1_jg5456.t1"; gene_id "file_1_file_1_jg5456";
dmelr6.33_0	AUGUSTUS	stop_codon	12627083	12627085	.	+	0	transcript_id "file_1_file_1_jg5456.t1"; gene_id "file_1_file_1_jg5456";
dmelr6.33_5	AUGUSTUS	start_codon	7988045	7988047	.	+	0	transcript_id "file_1_file_1_jg7439.t1"; gene_id "file_1_file_1_jg7439";
dmelr6.33_5	AUGUSTUS	CDS	7988045	7988458	0.75	+	0	transcript_id "file_1_file_1_jg7439.t1"; gene_id "file_1_file_1_jg7439";
dmelr6.33_5	AUGUSTUS	exon	7988045	7988458	.	+	.	transcript_id "file_1_file_1_jg7439.t1"; gene_id "file_1_file_1_jg7439";
dmelr6.33_5	AUGUSTUS	transcript	7988045	7988458	.	+	.	transcript_id "file_1_file_1_jg7439.t1"; gene_id "file_1_file_1_jg7439"
dmelr6.33_5	AUGUSTUS	gene	7988045	7988458	.	+	.	jg7439
dmelr6.33_5	AUGUSTUS	stop_codon	7988456	7988458	.	+	0	transcript_id "file_1_file_1_jg7439.t1"; gene_id "file_1_file_1_jg7439";
dmelr6.33_3	AUGUSTUS	stop_codon	13611994	13611996	.	-	0	transcript_id "file_1_file_1_jg1482.t1"; gene_id "file_1_file_1_jg1482";
dmelr6.33_3	AUGUSTUS	CDS	13611994	13612109	1	-	2	transcript_id "file_1_file_1_jg1482.t1"; gene_id "file_1_file_1_jg1482";
dmelr6.33_3	AUGUSTUS	exon	13611994	13612109	.	-	.	transcript_id "file_1_file_1_jg1482.t1"; gene_id "file_1_file_1_jg1482";
dmelr6.33_3	AUGUSTUS	intron	13612110	13612172	.	-	.	transcript_id "file_1_file_1_jg1482.t1"; gene_id "file_1_file_1_jg1482";
dmelr6.33_3	AUGUSTUS	transcript	13611994	13612377	.	-	.	transcript_id "file_1_file_1_jg1482.t1"; gene_id "file_1_file_1_jg1482"
dmelr6.33_3	AUGUSTUS	gene	13611994	13612377	.	-	.	jg1482
dmelr6.33_3	AUGUSTUS	CDS	13612173	13612377	1	-	0	transcript_id "file_1_file_1_jg1482.t1"; gene_id "file_1_file_1_jg1482";
dmelr6.33_3	AUGUSTUS	exon	13612173	13612377	.	-	.	transcript_id "file_1_file_1_jg1482.t1"; gene_id "file_1_file_1_jg1482";
dmelr6.33_3	AUGUSTUS	start_codon	13612375	13612377	.	-	0	transcript_id "file_1_file_1_jg1482.t1"; gene_id "file_1_file_1_jg1482";
dmelr6.33_3	AUGUSTUS	stop_codon	19230861	19230863	.	-	0	transcript_id "file_1_file_1_jg2172.t2"; gene_id "file_1_file_1_jg2172";
dmelr6.33_3	AUGUSTUS	CDS	19230861	19231680	1	-	1	transcript_id "file_1_file_1_jg2172.t2"; gene_id "file_1_file_1_jg2172";
dmelr6.33_3	AUGUSTUS	exon	19230861	19231680	.	-	.	transcript_id "file_1_file_1_jg2172.t2"; gene_id "file_1_file_1_jg2172";
dmelr6.33_3	AUGUSTUS	intron	19231681	19231739	.	-	.	transcript_id "file_1_file_1_jg2172.t2"; gene_id "file_1_file_1_jg2172";
dmelr6.33_3	AUGUSTUS	CDS	19231740	19231918	1	-	0	transcript_id "file_1_file_1_jg2172.t2"; gene_id "file_1_file_1_jg2172";
dmelr6.33_3	AUGUSTUS	exon	19231740	19231918	.	-	.	transcript_id "file_1_file_1_jg2172.t2"; gene_id "file_1_file_1_jg2172";
dmelr6.33_3	AUGUSTUS	intron	19231919	19231975	.	-	.	transcript_id "file_1_file_1_jg2172.t2"; gene_id "file_1_file_1_jg2172";
dmelr6.33_3	AUGUSTUS	CDS	19231976	19232694	1	-	2	transcript_id "file_1_file_1_jg2172.t2"; gene_id "file_1_file_1_jg2172";
dmelr6.33_3	AUGUSTUS	exon	19231976	19232694	.	-	.	transcript_id "file_1_file_1_jg2172.t2"; gene_id "file_1_file_1_jg2172";
dmelr6.33_3	AUGUSTUS	intron	19232695	19232748	.	-	.	transcript_id "file_1_file_1_jg2172.t2"; gene_id "file_1_file_1_jg2172";
dmelr6.33_3	AUGUSTUS	CDS	19232749	19232903	1	-	1	transcript_id "file_1_file_1_jg2172.t2"; gene_id "file_1_file_1_jg2172";
dmelr6.33_3	AUGUSTUS	exon	19232749	19232903	.	-	.	transcript_id "file_1_file_1_jg2172.t2"; gene_id "file_1_file_1_jg2172";
dmelr6.33_3	AUGUSTUS	intron	19232904	19232960	.	-	.	transcript_id "file_1_file_1_jg2172.t2"; gene_id "file_1_file_1_jg2172";
dmelr6.33_3	AUGUSTUS	CDS	19232961	19233139	1	-	0	transcript_id "file_1_file_1_jg2172.t2"; gene_id "file_1_file_1_jg2172";
dmelr6.33_3	AUGUSTUS	exon	19232961	19233139	.	-	.	transcript_id "file_1_file_1_jg2172.t2"; gene_id "file_1_file_1_jg2172";
dmelr6.33_3	AUGUSTUS	intron	19233140	19233200	.	-	.	transcript_id "file_1_file_1_jg2172.t2"; gene_id "file_1_file_1_jg2172";
dmelr6.33_3	AUGUSTUS	CDS	19233201	19234421	1	-	0	transcript_id "file_1_file_1_jg2172.t2"; gene_id "file_1_file_1_jg2172";
dmelr6.33_3	AUGUSTUS	exon	19233201	19234421	.	-	.	transcript_id "file_1_file_1_jg2172.t2"; gene_id "file_1_file_1_jg2172";
dmelr6.33_3	AUGUSTUS	intron	19234422	19234481	.	-	.	transcript_id "file_1_file_1_jg2172.t2"; gene_id "file_1_file_1_jg2172";
dmelr6.33_3	AUGUSTUS	CDS	19234482	19234556	1	-	0	transcript_id "file_1_file_1_jg2172.t2"; gene_id "file_1_file_1_jg2172";
dmelr6.33_3	AUGUSTUS	exon	19234482	19234556	.	-	.	transcript_id "file_1_file_1_jg2172.t2"; gene_id "file_1_file_1_jg2172";
dmelr6.33_3	AUGUSTUS	intron	19234557	19234614	.	-	.	transcript_id "file_1_file_1_jg2172.t2"; gene_id "file_1_file_1_jg2172";
dmelr6.33_3	AUGUSTUS	CDS	19234615	19235257	1	-	1	transcript_id "file_1_file_1_jg2172.t2"; gene_id "file_1_file_1_jg2172";
dmelr6.33_3	AUGUSTUS	exon	19234615	19235257	.	-	.	transcript_id "file_1_file_1_jg2172.t2"; gene_id "file_1_file_1_jg2172";
dmelr6.33_3	AUGUSTUS	intron	19235258	19235315	.	-	.	transcript_id "file_1_file_1_jg2172.t2"; gene_id "file_1_file_1_jg2172";
dmelr6.33_3	AUGUSTUS	CDS	19235316	19235583	1	-	2	transcript_id "file_1_file_1_jg2172.t2"; gene_id "file_1_file_1_jg2172";
dmelr6.33_3	AUGUSTUS	exon	19235316	19235583	.	-	.	transcript_id "file_1_file_1_jg2172.t2"; gene_id "file_1_file_1_jg2172";
dmelr6.33_3	AUGUSTUS	intron	19235584	19236829	.	-	.	transcript_id "file_1_file_1_jg2172.t2"; gene_id "file_1_file_1_jg2172";
dmelr6.33_3	AUGUSTUS	CDS	19236830	19237585	1	-	2	transcript_id "file_1_file_1_jg2172.t2"; gene_id "file_1_file_1_jg2172";
dmelr6.33_3	AUGUSTUS	exon	19236830	19237585	.	-	.	transcript_id "file_1_file_1_jg2172.t2"; gene_id "file_1_file_1_jg2172";
dmelr6.33_3	AUGUSTUS	intron	19237586	19237641	.	-	.	transcript_id "file_1_file_1_jg2172.t2"; gene_id "file_1_file_1_jg2172";
dmelr6.33_3	AUGUSTUS	CDS	19237642	19238375	1	-	1	transcript_id "file_1_file_1_jg2172.t2"; gene_id "file_1_file_1_jg2172";
dmelr6.33_3	AUGUSTUS	exon	19237642	19238375	.	-	.	transcript_id "file_1_file_1_jg2172.t2"; gene_id "file_1_file_1_jg2172";
dmelr6.33_3	AUGUSTUS	intron	19238376	19238433	.	-	.	transcript_id "file_1_file_1_jg2172.t2"; gene_id "file_1_file_1_jg2172";
dmelr6.33_3	AUGUSTUS	CDS	19238434	19238582	1	-	0	transcript_id "file_1_file_1_jg2172.t2"; gene_id "file_1_file_1_jg2172";
dmelr6.33_3	AUGUSTUS	exon	19238434	19238582	.	-	.	transcript_id "file_1_file_1_jg2172.t2"; gene_id "file_1_file_1_jg2172";
dmelr6.33_3	AUGUSTUS	intron	19238583	19238672	.	-	.	transcript_id "file_1_file_1_jg2172.t2"; gene_id "file_1_file_1_jg2172";
dmelr6.33_3	AUGUSTUS	CDS	19238673	19238996	1	-	0	transcript_id "file_1_file_1_jg2172.t2"; gene_id "file_1_file_1_jg2172";
dmelr6.33_3	AUGUSTUS	exon	19238673	19238996	.	-	.	transcript_id "file_1_file_1_jg2172.t2"; gene_id "file_1_file_1_jg2172";
dmelr6.33_3	AUGUSTUS	intron	19238997	19240226	.	-	.	transcript_id "file_1_file_1_jg2172.t2"; gene_id "file_1_file_1_jg2172";
dmelr6.33_3	AUGUSTUS	CDS	19240227	19240289	1	-	0	transcript_id "file_1_file_1_jg2172.t2"; gene_id "file_1_file_1_jg2172";
dmelr6.33_3	AUGUSTUS	exon	19240227	19240289	.	-	.	transcript_id "file_1_file_1_jg2172.t2"; gene_id "file_1_file_1_jg2172";
dmelr6.33_3	AUGUSTUS	intron	19240290	19240758	.	-	.	transcript_id "file_1_file_1_jg2172.t2"; gene_id "file_1_file_1_jg2172";
dmelr6.33_3	AUGUSTUS	CDS	19240759	19240838	1	-	2	transcript_id "file_1_file_1_jg2172.t2"; gene_id "file_1_file_1_jg2172";
dmelr6.33_3	AUGUSTUS	exon	19240759	19240838	.	-	.	transcript_id "file_1_file_1_jg2172.t2"; gene_id "file_1_file_1_jg2172";
dmelr6.33_3	AUGUSTUS	intron	19240839	19241653	.	-	.	transcript_id "file_1_file_1_jg2172.t2"; gene_id "file_1_file_1_jg2172";
dmelr6.33_3	AUGUSTUS	CDS	19241654	19241710	1	-	2	transcript_id "file_1_file_1_jg2172.t2"; gene_id "file_1_file_1_jg2172";
dmelr6.33_3	AUGUSTUS	exon	19241654	19241710	.	-	.	transcript_id "file_1_file_1_jg2172.t2"; gene_id "file_1_file_1_jg2172";
dmelr6.33_3	AUGUSTUS	intron	19241711	19242524	.	-	.	transcript_id "file_1_file_1_jg2172.t2"; gene_id "file_1_file_1_jg2172";
dmelr6.33_3	AUGUSTUS	CDS	19242525	19242669	1	-	0	transcript_id "file_1_file_1_jg2172.t2"; gene_id "file_1_file_1_jg2172";
dmelr6.33_3	AUGUSTUS	exon	19242525	19242669	.	-	.	transcript_id "file_1_file_1_jg2172.t2"; gene_id "file_1_file_1_jg2172";
dmelr6.33_3	AUGUSTUS	intron	19242670	19242721	.	-	.	transcript_id "file_1_file_1_jg2172.t2"; gene_id "file_1_file_1_jg2172";
dmelr6.33_3	AUGUSTUS	CDS	19242722	19242823	1	-	0	transcript_id "file_1_file_1_jg2172.t2"; gene_id "file_1_file_1_jg2172";
dmelr6.33_3	AUGUSTUS	exon	19242722	19242823	.	-	.	transcript_id "file_1_file_1_jg2172.t2"; gene_id "file_1_file_1_jg2172";
dmelr6.33_3	AUGUSTUS	intron	19242824	19242887	.	-	.	transcript_id "file_1_file_1_jg2172.t2"; gene_id "file_1_file_1_jg2172";
dmelr6.33_3	AUGUSTUS	CDS	19242888	19243159	1	-	2	transcript_id "file_1_file_1_jg2172.t2"; gene_id "file_1_file_1_jg2172";
dmelr6.33_3	AUGUSTUS	exon	19242888	19243159	.	-	.	transcript_id "file_1_file_1_jg2172.t2"; gene_id "file_1_file_1_jg2172";
dmelr6.33_3	AUGUSTUS	intron	19243160	19243215	.	-	.	transcript_id "file_1_file_1_jg2172.t2"; gene_id "file_1_file_1_jg2172";
dmelr6.33_3	AUGUSTUS	CDS	19243216	19243878	1	-	2	transcript_id "file_1_file_1_jg2172.t2"; gene_id "file_1_file_1_jg2172";
dmelr6.33_3	AUGUSTUS	exon	19243216	19243878	.	-	.	transcript_id "file_1_file_1_jg2172.t2"; gene_id "file_1_file_1_jg2172";
dmelr6.33_3	AUGUSTUS	intron	19243879	19243929	.	-	.	transcript_id "file_1_file_1_jg2172.t2"; gene_id "file_1_file_1_jg2172";
dmelr6.33_3	AUGUSTUS	CDS	19243930	19244628	1	-	2	transcript_id "file_1_file_1_jg2172.t2"; gene_id "file_1_file_1_jg2172";
dmelr6.33_3	AUGUSTUS	exon	19243930	19244628	.	-	.	transcript_id "file_1_file_1_jg2172.t2"; gene_id "file_1_file_1_jg2172";
dmelr6.33_3	AUGUSTUS	intron	19244629	19244688	.	-	.	transcript_id "file_1_file_1_jg2172.t2"; gene_id "file_1_file_1_jg2172";
dmelr6.33_3	AUGUSTUS	CDS	19244689	19244964	1	-	2	transcript_id "file_1_file_1_jg2172.t2"; gene_id "file_1_file_1_jg2172";
dmelr6.33_3	AUGUSTUS	exon	19244689	19244964	.	-	.	transcript_id "file_1_file_1_jg2172.t2"; gene_id "file_1_file_1_jg2172";
dmelr6.33_3	AUGUSTUS	intron	19244965	19245029	.	-	.	transcript_id "file_1_file_1_jg2172.t2"; gene_id "file_1_file_1_jg2172";
dmelr6.33_3	AUGUSTUS	CDS	19245030	19245200	1	-	2	transcript_id "file_1_file_1_jg2172.t2"; gene_id "file_1_file_1_jg2172";
dmelr6.33_3	AUGUSTUS	exon	19245030	19245200	.	-	.	transcript_id "file_1_file_1_jg2172.t2"; gene_id "file_1_file_1_jg2172";
dmelr6.33_3	AUGUSTUS	intron	19245201	19245253	.	-	.	transcript_id "file_1_file_1_jg2172.t2"; gene_id "file_1_file_1_jg2172";
dmelr6.33_3	AUGUSTUS	CDS	19245254	19245415	1	-	2	transcript_id "file_1_file_1_jg2172.t2"; gene_id "file_1_file_1_jg2172";
dmelr6.33_3	AUGUSTUS	exon	19245254	19245415	.	-	.	transcript_id "file_1_file_1_jg2172.t2"; gene_id "file_1_file_1_jg2172";
dmelr6.33_3	AUGUSTUS	intron	19245416	19245551	.	-	.	transcript_id "file_1_file_1_jg2172.t2"; gene_id "file_1_file_1_jg2172";
dmelr6.33_3	AUGUSTUS	CDS	19245552	19245671	1	-	2	transcript_id "file_1_file_1_jg2172.t2"; gene_id "file_1_file_1_jg2172";
dmelr6.33_3	AUGUSTUS	exon	19245552	19245671	.	-	.	transcript_id "file_1_file_1_jg2172.t2"; gene_id "file_1_file_1_jg2172";
dmelr6.33_3	AUGUSTUS	intron	19245672	19245736	.	-	.	transcript_id "file_1_file_1_jg2172.t2"; gene_id "file_1_file_1_jg2172";
dmelr6.33_3	AUGUSTUS	transcript	19230861	19245791	.	-	.	transcript_id "file_1_file_1_jg2172.t2"; gene_id "file_1_file_1_jg2172"
dmelr6.33_3	AUGUSTUS	CDS	19245737	19245791	1	-	0	transcript_id "file_1_file_1_jg2172.t2"; gene_id "file_1_file_1_jg2172";
dmelr6.33_3	AUGUSTUS	exon	19245737	19245791	.	-	.	transcript_id "file_1_file_1_jg2172.t2"; gene_id "file_1_file_1_jg2172";
dmelr6.33_3	AUGUSTUS	start_codon	19245789	19245791	.	-	0	transcript_id "file_1_file_1_jg2172.t2"; gene_id "file_1_file_1_jg2172";
dmelr6.33_3	AUGUSTUS	stop_codon	27442102	27442104	.	-	0	transcript_id "file_1_file_1_jg3274.t1"; gene_id "file_1_file_1_jg3274";
dmelr6.33_3	AUGUSTUS	CDS	27442102	27442374	0.63	-	0	transcript_id "file_1_file_1_jg3274.t1"; gene_id "file_1_file_1_jg3274";
dmelr6.33_3	AUGUSTUS	exon	27442102	27442374	.	-	.	transcript_id "file_1_file_1_jg3274.t1"; gene_id "file_1_file_1_jg3274";
dmelr6.33_3	AUGUSTUS	transcript	27442102	27442374	.	-	.	transcript_id "file_1_file_1_jg3274.t1"; gene_id "file_1_file_1_jg3274"
dmelr6.33_3	AUGUSTUS	gene	27442102	27442374	.	-	.	jg3274
dmelr6.33_3	AUGUSTUS	start_codon	27442372	27442374	.	-	0	transcript_id "file_1_file_1_jg3274.t1"; gene_id "file_1_file_1_jg3274";
dmelr6.33_0	AUGUSTUS	start_codon	4005056	4005058	.	+	0	transcript_id "file_1_file_1_jg4317.t1"; gene_id "file_1_file_1_jg4317";
dmelr6.33_0	AUGUSTUS	CDS	4005056	4005370	1	+	0	transcript_id "file_1_file_1_jg4317.t1"; gene_id "file_1_file_1_jg4317";
dmelr6.33_0	AUGUSTUS	exon	4005056	4005370	.	+	.	transcript_id "file_1_file_1_jg4317.t1"; gene_id "file_1_file_1_jg4317";
dmelr6.33_0	AUGUSTUS	transcript	4005056	4005370	.	+	.	transcript_id "file_1_file_1_jg4317.t1"; gene_id "file_1_file_1_jg4317"
dmelr6.33_0	AUGUSTUS	gene	4005056	4005370	.	+	.	jg4317
dmelr6.33_0	AUGUSTUS	stop_codon	4005368	4005370	.	+	0	transcript_id "file_1_file_1_jg4317.t1"; gene_id "file_1_file_1_jg4317";
dmelr6.33_6	AUGUSTUS	stop_codon	866349	866351	.	-	0	transcript_id "file_1_file_1_jg79.t1"; gene_id "file_1_file_1_jg79";
dmelr6.33_6	AUGUSTUS	CDS	866349	866508	0.95	-	1	transcript_id "file_1_file_1_jg79.t1"; gene_id "file_1_file_1_jg79";
dmelr6.33_6	AUGUSTUS	exon	866349	866508	.	-	.	transcript_id "file_1_file_1_jg79.t1"; gene_id "file_1_file_1_jg79";
dmelr6.33_6	AUGUSTUS	intron	866509	866566	.	-	.	transcript_id "file_1_file_1_jg79.t1"; gene_id "file_1_file_1_jg79";
dmelr6.33_6	AUGUSTUS	transcript	866349	866652	.	-	.	transcript_id "file_1_file_1_jg79.t1"; gene_id "file_1_file_1_jg79"
dmelr6.33_6	AUGUSTUS	gene	866349	866652	.	-	.	jg79
dmelr6.33_6	AUGUSTUS	CDS	866567	866652	0.64	-	0	transcript_id "file_1_file_1_jg79.t1"; gene_id "file_1_file_1_jg79";
dmelr6.33_6	AUGUSTUS	exon	866567	866652	.	-	.	transcript_id "file_1_file_1_jg79.t1"; gene_id "file_1_file_1_jg79";
dmelr6.33_6	AUGUSTUS	start_codon	866650	866652	.	-	0	transcript_id "file_1_file_1_jg79.t1"; gene_id "file_1_file_1_jg79";
dmelr6.33_1	AUGUSTUS	start_codon	7972616	7972618	.	+	0	transcript_id "file_1_file_1_jg9465.t1"; gene_id "file_1_file_1_jg9465";
dmelr6.33_1	AUGUSTUS	CDS	7972616	7973188	1	+	0	transcript_id "file_1_file_1_jg9465.t1"; gene_id "file_1_file_1_jg9465";
dmelr6.33_1	AUGUSTUS	exon	7972616	7973188	.	+	.	transcript_id "file_1_file_1_jg9465.t1"; gene_id "file_1_file_1_jg9465";
dmelr6.33_1	AUGUSTUS	intron	7973189	7973247	.	+	.	transcript_id "file_1_file_1_jg9465.t1"; gene_id "file_1_file_1_jg9465";
dmelr6.33_1	AUGUSTUS	transcript	7972616	7973898	.	+	.	transcript_id "file_1_file_1_jg9465.t1"; gene_id "file_1_file_1_jg9465"
dmelr6.33_1	AUGUSTUS	gene	7972616	7973898	.	+	.	jg9465
dmelr6.33_1	AUGUSTUS	CDS	7973248	7973898	1	+	0	transcript_id "file_1_file_1_jg9465.t1"; gene_id "file_1_file_1_jg9465";
dmelr6.33_1	AUGUSTUS	exon	7973248	7973898	.	+	.	transcript_id "file_1_file_1_jg9465.t1"; gene_id "file_1_file_1_jg9465";
dmelr6.33_1	AUGUSTUS	stop_codon	7973896	7973898	.	+	0	transcript_id "file_1_file_1_jg9465.t1"; gene_id "file_1_file_1_jg9465";
dmelr6.33_5	AUGUSTUS	stop_codon	12908344	12908346	.	-	0	transcript_id "file_1_file_1_jg7968.t1"; gene_id "file_1_file_1_jg7968";
dmelr6.33_5	AUGUSTUS	CDS	12908344	12908688	1	-	0	transcript_id "file_1_file_1_jg7968.t1"; gene_id "file_1_file_1_jg7968";
dmelr6.33_5	AUGUSTUS	exon	12908344	12908688	.	-	.	transcript_id "file_1_file_1_jg7968.t1"; gene_id "file_1_file_1_jg7968";
dmelr6.33_5	AUGUSTUS	intron	12908689	12908935	.	-	.	transcript_id "file_1_file_1_jg7968.t1"; gene_id "file_1_file_1_jg7968";
dmelr6.33_5	AUGUSTUS	CDS	12908936	12909180	1	-	2	transcript_id "file_1_file_1_jg7968.t1"; gene_id "file_1_file_1_jg7968";
dmelr6.33_5	AUGUSTUS	exon	12908936	12909180	.	-	.	transcript_id "file_1_file_1_jg7968.t1"; gene_id "file_1_file_1_jg7968";
dmelr6.33_5	AUGUSTUS	intron	12909181	12909247	.	-	.	transcript_id "file_1_file_1_jg7968.t1"; gene_id "file_1_file_1_jg7968";
dmelr6.33_5	AUGUSTUS	transcript	12908344	12909437	.	-	.	transcript_id "file_1_file_1_jg7968.t1"; gene_id "file_1_file_1_jg7968"
dmelr6.33_5	AUGUSTUS	gene	12908344	12909437	.	-	.	jg7968
dmelr6.33_5	AUGUSTUS	CDS	12909248	12909437	1	-	0	transcript_id "file_1_file_1_jg7968.t1"; gene_id "file_1_file_1_jg7968";
dmelr6.33_5	AUGUSTUS	exon	12909248	12909437	.	-	.	transcript_id "file_1_file_1_jg7968.t1"; gene_id "file_1_file_1_jg7968";
dmelr6.33_5	AUGUSTUS	start_codon	12909435	12909437	.	-	0	transcript_id "file_1_file_1_jg7968.t1"; gene_id "file_1_file_1_jg7968";
dmelr6.33_1	AUGUSTUS	stop_codon	18837347	18837349	.	-	0	transcript_id "file_1_file_1_jg11055.t1"; gene_id "file_1_file_1_jg11055";
dmelr6.33_1	AUGUSTUS	CDS	18837347	18837568	0.98	-	0	transcript_id "file_1_file_1_jg11055.t1"; gene_id "file_1_file_1_jg11055";
dmelr6.33_1	AUGUSTUS	exon	18837347	18837568	.	-	.	transcript_id "file_1_file_1_jg11055.t1"; gene_id "file_1_file_1_jg11055";
dmelr6.33_1	AUGUSTUS	intron	18837569	18837633	.	-	.	transcript_id "file_1_file_1_jg11055.t1"; gene_id "file_1_file_1_jg11055";
dmelr6.33_1	AUGUSTUS	CDS	18837634	18837976	1	-	1	transcript_id "file_1_file_1_jg11055.t1"; gene_id "file_1_file_1_jg11055";
dmelr6.33_1	AUGUSTUS	exon	18837634	18837976	.	-	.	transcript_id "file_1_file_1_jg11055.t1"; gene_id "file_1_file_1_jg11055";
dmelr6.33_1	AUGUSTUS	intron	18837977	18838032	.	-	.	transcript_id "file_1_file_1_jg11055.t1"; gene_id "file_1_file_1_jg11055";
dmelr6.33_1	AUGUSTUS	CDS	18838033	18838228	1	-	2	transcript_id "file_1_file_1_jg11055.t1"; gene_id "file_1_file_1_jg11055";
dmelr6.33_1	AUGUSTUS	exon	18838033	18838228	.	-	.	transcript_id "file_1_file_1_jg11055.t1"; gene_id "file_1_file_1_jg11055";
dmelr6.33_1	AUGUSTUS	intron	18838229	18838384	.	-	.	transcript_id "file_1_file_1_jg11055.t1"; gene_id "file_1_file_1_jg11055";
dmelr6.33_1	AUGUSTUS	CDS	18838385	18842679	0.99	-	1	transcript_id "file_1_file_1_jg11055.t1"; gene_id "file_1_file_1_jg11055";
dmelr6.33_1	AUGUSTUS	exon	18838385	18842679	.	-	.	transcript_id "file_1_file_1_jg11055.t1"; gene_id "file_1_file_1_jg11055";
dmelr6.33_1	AUGUSTUS	intron	18842680	18842734	.	-	.	transcript_id "file_1_file_1_jg11055.t1"; gene_id "file_1_file_1_jg11055";
dmelr6.33_1	AUGUSTUS	CDS	18842735	18842843	1	-	2	transcript_id "file_1_file_1_jg11055.t1"; gene_id "file_1_file_1_jg11055";
dmelr6.33_1	AUGUSTUS	exon	18842735	18842843	.	-	.	transcript_id "file_1_file_1_jg11055.t1"; gene_id "file_1_file_1_jg11055";
dmelr6.33_1	AUGUSTUS	intron	18842844	18842899	.	-	.	transcript_id "file_1_file_1_jg11055.t1"; gene_id "file_1_file_1_jg11055";
dmelr6.33_1	AUGUSTUS	CDS	18842900	18843668	1	-	0	transcript_id "file_1_file_1_jg11055.t1"; gene_id "file_1_file_1_jg11055";
dmelr6.33_1	AUGUSTUS	exon	18842900	18843668	.	-	.	transcript_id "file_1_file_1_jg11055.t1"; gene_id "file_1_file_1_jg11055";
dmelr6.33_1	AUGUSTUS	intron	18843669	18843726	.	-	.	transcript_id "file_1_file_1_jg11055.t1"; gene_id "file_1_file_1_jg11055";
dmelr6.33_1	AUGUSTUS	CDS	18843727	18844027	1	-	1	transcript_id "file_1_file_1_jg11055.t1"; gene_id "file_1_file_1_jg11055";
dmelr6.33_1	AUGUSTUS	exon	18843727	18844027	.	-	.	transcript_id "file_1_file_1_jg11055.t1"; gene_id "file_1_file_1_jg11055";
dmelr6.33_1	AUGUSTUS	intron	18844028	18844102	.	-	.	transcript_id "file_1_file_1_jg11055.t1"; gene_id "file_1_file_1_jg11055";
dmelr6.33_1	AUGUSTUS	CDS	18844103	18845335	1	-	1	transcript_id "file_1_file_1_jg11055.t1"; gene_id "file_1_file_1_jg11055";
dmelr6.33_1	AUGUSTUS	exon	18844103	18845335	.	-	.	transcript_id "file_1_file_1_jg11055.t1"; gene_id "file_1_file_1_jg11055";
dmelr6.33_1	AUGUSTUS	intron	18845336	18845393	.	-	.	transcript_id "file_1_file_1_jg11055.t1"; gene_id "file_1_file_1_jg11055";
dmelr6.33_1	AUGUSTUS	CDS	18845394	18845572	1	-	0	transcript_id "file_1_file_1_jg11055.t1"; gene_id "file_1_file_1_jg11055";
dmelr6.33_1	AUGUSTUS	exon	18845394	18845572	.	-	.	transcript_id "file_1_file_1_jg11055.t1"; gene_id "file_1_file_1_jg11055";
dmelr6.33_1	AUGUSTUS	intron	18845573	18845710	.	-	.	transcript_id "file_1_file_1_jg11055.t1"; gene_id "file_1_file_1_jg11055";
dmelr6.33_1	AUGUSTUS	transcript	18837347	18845863	.	-	.	transcript_id "file_1_file_1_jg11055.t1"; gene_id "file_1_file_1_jg11055"
dmelr6.33_1	AUGUSTUS	gene	18837347	18845863	.	-	.	jg11055
dmelr6.33_1	AUGUSTUS	CDS	18845711	18845863	1	-	0	transcript_id "file_1_file_1_jg11055.t1"; gene_id "file_1_file_1_jg11055";
dmelr6.33_1	AUGUSTUS	exon	18845711	18845863	.	-	.	transcript_id "file_1_file_1_jg11055.t1"; gene_id "file_1_file_1_jg11055";
dmelr6.33_1	AUGUSTUS	start_codon	18845861	18845863	.	-	0	transcript_id "file_1_file_1_jg11055.t1"; gene_id "file_1_file_1_jg11055";
dmelr6.33_3	AUGUSTUS	start_codon	31740347	31740349	.	+	0	transcript_id "file_1_file_1_jg3771.t1"; gene_id "file_1_file_1_jg3771";
dmelr6.33_3	AUGUSTUS	CDS	31740347	31741169	1	+	0	transcript_id "file_1_file_1_jg3771.t1"; gene_id "file_1_file_1_jg3771";
dmelr6.33_3	AUGUSTUS	exon	31740347	31741169	.	+	.	transcript_id "file_1_file_1_jg3771.t1"; gene_id "file_1_file_1_jg3771";
dmelr6.33_3	AUGUSTUS	intron	31741170	31741626	.	+	.	transcript_id "file_1_file_1_jg3771.t1"; gene_id "file_1_file_1_jg3771";
dmelr6.33_3	AUGUSTUS	CDS	31741627	31741832	1	+	2	transcript_id "file_1_file_1_jg3771.t1"; gene_id "file_1_file_1_jg3771";
dmelr6.33_3	AUGUSTUS	exon	31741627	31741832	.	+	.	transcript_id "file_1_file_1_jg3771.t1"; gene_id "file_1_file_1_jg3771";
dmelr6.33_3	AUGUSTUS	intron	31741833	31741909	.	+	.	transcript_id "file_1_file_1_jg3771.t1"; gene_id "file_1_file_1_jg3771";
dmelr6.33_3	AUGUSTUS	transcript	31740347	31742269	.	+	.	transcript_id "file_1_file_1_jg3771.t1"; gene_id "file_1_file_1_jg3771"
dmelr6.33_3	AUGUSTUS	gene	31740347	31742269	.	+	.	jg3771
dmelr6.33_3	AUGUSTUS	CDS	31741910	31742269	1	+	0	transcript_id "file_1_file_1_jg3771.t1"; gene_id "file_1_file_1_jg3771";
dmelr6.33_3	AUGUSTUS	exon	31741910	31742269	.	+	.	transcript_id "file_1_file_1_jg3771.t1"; gene_id "file_1_file_1_jg3771";
dmelr6.33_3	AUGUSTUS	stop_codon	31742267	31742269	.	+	0	transcript_id "file_1_file_1_jg3771.t1"; gene_id "file_1_file_1_jg3771";
dmelr6.33_2	AUGUSTUS	stop_codon	19060275	19060277	.	-	0	transcript_id "file_1_file_1_jg14327.t1"; gene_id "file_1_file_1_jg14327";
dmelr6.33_2	AUGUSTUS	CDS	19060275	19061330	1	-	0	transcript_id "file_1_file_1_jg14327.t1"; gene_id "file_1_file_1_jg14327";
dmelr6.33_2	AUGUSTUS	exon	19060275	19061330	.	-	.	transcript_id "file_1_file_1_jg14327.t1"; gene_id "file_1_file_1_jg14327";
dmelr6.33_2	AUGUSTUS	intron	19061331	19061386	.	-	.	transcript_id "file_1_file_1_jg14327.t1"; gene_id "file_1_file_1_jg14327";
dmelr6.33_2	AUGUSTUS	CDS	19061387	19061600	1	-	1	transcript_id "file_1_file_1_jg14327.t1"; gene_id "file_1_file_1_jg14327";
dmelr6.33_2	AUGUSTUS	exon	19061387	19061600	.	-	.	transcript_id "file_1_file_1_jg14327.t1"; gene_id "file_1_file_1_jg14327";
dmelr6.33_2	AUGUSTUS	intron	19061601	19061740	.	-	.	transcript_id "file_1_file_1_jg14327.t1"; gene_id "file_1_file_1_jg14327";
dmelr6.33_2	AUGUSTUS	CDS	19061741	19061935	1	-	1	transcript_id "file_1_file_1_jg14327.t1"; gene_id "file_1_file_1_jg14327";
dmelr6.33_2	AUGUSTUS	exon	19061741	19061935	.	-	.	transcript_id "file_1_file_1_jg14327.t1"; gene_id "file_1_file_1_jg14327";
dmelr6.33_2	AUGUSTUS	intron	19061936	19062002	.	-	.	transcript_id "file_1_file_1_jg14327.t1"; gene_id "file_1_file_1_jg14327";
dmelr6.33_2	AUGUSTUS	transcript	19060275	19062448	.	-	.	transcript_id "file_1_file_1_jg14327.t1"; gene_id "file_1_file_1_jg14327"
dmelr6.33_2	AUGUSTUS	gene	19060275	19062448	.	-	.	jg14327
dmelr6.33_2	AUGUSTUS	CDS	19062003	19062448	1	-	0	transcript_id "file_1_file_1_jg14327.t1"; gene_id "file_1_file_1_jg14327";
dmelr6.33_2	AUGUSTUS	exon	19062003	19062448	.	-	.	transcript_id "file_1_file_1_jg14327.t1"; gene_id "file_1_file_1_jg14327";
dmelr6.33_2	AUGUSTUS	start_codon	19062446	19062448	.	-	0	transcript_id "file_1_file_1_jg14327.t1"; gene_id "file_1_file_1_jg14327";
dmelr6.33_1	AUGUSTUS	stop_codon	22413195	22413197	.	-	0	transcript_id "file_1_file_1_jg11501.t1"; gene_id "file_1_file_1_jg11501";
dmelr6.33_1	AUGUSTUS	CDS	22413195	22413340	1	-	2	transcript_id "file_1_file_1_jg11501.t1"; gene_id "file_1_file_1_jg11501";
dmelr6.33_1	AUGUSTUS	exon	22413195	22413340	.	-	.	transcript_id "file_1_file_1_jg11501.t1"; gene_id "file_1_file_1_jg11501";
dmelr6.33_1	AUGUSTUS	intron	22413341	22414100	.	-	.	transcript_id "file_1_file_1_jg11501.t1"; gene_id "file_1_file_1_jg11501";
dmelr6.33_1	AUGUSTUS	CDS	22414101	22414282	1	-	1	transcript_id "file_1_file_1_jg11501.t1"; gene_id "file_1_file_1_jg11501";
dmelr6.33_1	AUGUSTUS	exon	22414101	22414282	.	-	.	transcript_id "file_1_file_1_jg11501.t1"; gene_id "file_1_file_1_jg11501";
dmelr6.33_1	AUGUSTUS	intron	22414283	22414407	.	-	.	transcript_id "file_1_file_1_jg11501.t1"; gene_id "file_1_file_1_jg11501";
dmelr6.33_1	AUGUSTUS	CDS	22414408	22414509	1	-	1	transcript_id "file_1_file_1_jg11501.t1"; gene_id "file_1_file_1_jg11501";
dmelr6.33_1	AUGUSTUS	exon	22414408	22414509	.	-	.	transcript_id "file_1_file_1_jg11501.t1"; gene_id "file_1_file_1_jg11501";
dmelr6.33_1	AUGUSTUS	intron	22414510	22414569	.	-	.	transcript_id "file_1_file_1_jg11501.t1"; gene_id "file_1_file_1_jg11501";
dmelr6.33_1	AUGUSTUS	CDS	22414570	22415074	1	-	2	transcript_id "file_1_file_1_jg11501.t1"; gene_id "file_1_file_1_jg11501";
dmelr6.33_1	AUGUSTUS	exon	22414570	22415074	.	-	.	transcript_id "file_1_file_1_jg11501.t1"; gene_id "file_1_file_1_jg11501";
dmelr6.33_1	AUGUSTUS	intron	22415075	22415139	.	-	.	transcript_id "file_1_file_1_jg11501.t1"; gene_id "file_1_file_1_jg11501";
dmelr6.33_1	AUGUSTUS	transcript	22413195	22415395	.	-	.	transcript_id "file_1_file_1_jg11501.t1"; gene_id "file_1_file_1_jg11501"
dmelr6.33_1	AUGUSTUS	gene	22413195	22415395	.	-	.	jg11501
dmelr6.33_1	AUGUSTUS	CDS	22415140	22415395	1	-	0	transcript_id "file_1_file_1_jg11501.t1"; gene_id "file_1_file_1_jg11501";
dmelr6.33_1	AUGUSTUS	exon	22415140	22415395	.	-	.	transcript_id "file_1_file_1_jg11501.t1"; gene_id "file_1_file_1_jg11501";
dmelr6.33_1	AUGUSTUS	start_codon	22415393	22415395	.	-	0	transcript_id "file_1_file_1_jg11501.t1"; gene_id "file_1_file_1_jg11501";
dmelr6.33_1	AUGUSTUS	start_codon	7033659	7033661	.	+	0	transcript_id "file_1_file_1_jg9293.t1"; gene_id "file_1_file_1_jg9293";
dmelr6.33_1	AUGUSTUS	CDS	7033659	7033722	1	+	0	transcript_id "file_1_file_1_jg9293.t1"; gene_id "file_1_file_1_jg9293";
dmelr6.33_1	AUGUSTUS	exon	7033659	7033722	.	+	.	transcript_id "file_1_file_1_jg9293.t1"; gene_id "file_1_file_1_jg9293";
dmelr6.33_1	AUGUSTUS	intron	7033723	7033782	.	+	.	transcript_id "file_1_file_1_jg9293.t1"; gene_id "file_1_file_1_jg9293";
dmelr6.33_1	AUGUSTUS	CDS	7033783	7033973	1	+	2	transcript_id "file_1_file_1_jg9293.t1"; gene_id "file_1_file_1_jg9293";
dmelr6.33_1	AUGUSTUS	exon	7033783	7033973	.	+	.	transcript_id "file_1_file_1_jg9293.t1"; gene_id "file_1_file_1_jg9293";
dmelr6.33_1	AUGUSTUS	intron	7033974	7034041	.	+	.	transcript_id "file_1_file_1_jg9293.t1"; gene_id "file_1_file_1_jg9293";
dmelr6.33_1	AUGUSTUS	CDS	7034042	7034206	1	+	0	transcript_id "file_1_file_1_jg9293.t1"; gene_id "file_1_file_1_jg9293";
dmelr6.33_1	AUGUSTUS	exon	7034042	7034206	.	+	.	transcript_id "file_1_file_1_jg9293.t1"; gene_id "file_1_file_1_jg9293";
dmelr6.33_1	AUGUSTUS	intron	7034207	7034268	.	+	.	transcript_id "file_1_file_1_jg9293.t1"; gene_id "file_1_file_1_jg9293";
dmelr6.33_1	AUGUSTUS	CDS	7034269	7034466	1	+	0	transcript_id "file_1_file_1_jg9293.t1"; gene_id "file_1_file_1_jg9293";
dmelr6.33_1	AUGUSTUS	exon	7034269	7034466	.	+	.	transcript_id "file_1_file_1_jg9293.t1"; gene_id "file_1_file_1_jg9293";
dmelr6.33_1	AUGUSTUS	intron	7034467	7034625	.	+	.	transcript_id "file_1_file_1_jg9293.t1"; gene_id "file_1_file_1_jg9293";
dmelr6.33_1	AUGUSTUS	transcript	7033659	7034703	.	+	.	transcript_id "file_1_file_1_jg9293.t1"; gene_id "file_1_file_1_jg9293"
dmelr6.33_1	AUGUSTUS	gene	7033659	7034703	.	+	.	jg9293
dmelr6.33_1	AUGUSTUS	CDS	7034626	7034703	1	+	0	transcript_id "file_1_file_1_jg9293.t1"; gene_id "file_1_file_1_jg9293";
dmelr6.33_1	AUGUSTUS	exon	7034626	7034703	.	+	.	transcript_id "file_1_file_1_jg9293.t1"; gene_id "file_1_file_1_jg9293";
dmelr6.33_1	AUGUSTUS	stop_codon	7034701	7034703	.	+	0	transcript_id "file_1_file_1_jg9293.t1"; gene_id "file_1_file_1_jg9293";
dmelr6.33_1	AUGUSTUS	stop_codon	11684510	11684512	.	-	0	transcript_id "file_1_file_1_jg10008.t1"; gene_id "file_1_file_1_jg10008";
dmelr6.33_1	AUGUSTUS	CDS	11684510	11685045	1	-	2	transcript_id "file_1_file_1_jg10008.t1"; gene_id "file_1_file_1_jg10008";
dmelr6.33_1	AUGUSTUS	exon	11684510	11685045	.	-	.	transcript_id "file_1_file_1_jg10008.t1"; gene_id "file_1_file_1_jg10008";
dmelr6.33_1	AUGUSTUS	intron	11685046	11685106	.	-	.	transcript_id "file_1_file_1_jg10008.t1"; gene_id "file_1_file_1_jg10008";
dmelr6.33_1	AUGUSTUS	CDS	11685107	11685279	1	-	1	transcript_id "file_1_file_1_jg10008.t1"; gene_id "file_1_file_1_jg10008";
dmelr6.33_1	AUGUSTUS	exon	11685107	11685279	.	-	.	transcript_id "file_1_file_1_jg10008.t1"; gene_id "file_1_file_1_jg10008";
dmelr6.33_1	AUGUSTUS	intron	11685280	11685339	.	-	.	transcript_id "file_1_file_1_jg10008.t1"; gene_id "file_1_file_1_jg10008";
dmelr6.33_1	AUGUSTUS	CDS	11685340	11685942	1	-	1	transcript_id "file_1_file_1_jg10008.t1"; gene_id "file_1_file_1_jg10008";
dmelr6.33_1	AUGUSTUS	exon	11685340	11685942	.	-	.	transcript_id "file_1_file_1_jg10008.t1"; gene_id "file_1_file_1_jg10008";
dmelr6.33_1	AUGUSTUS	intron	11685943	11686058	.	-	.	transcript_id "file_1_file_1_jg10008.t1"; gene_id "file_1_file_1_jg10008";
dmelr6.33_1	AUGUSTUS	transcript	11684510	11686414	.	-	.	transcript_id "file_1_file_1_jg10008.t1"; gene_id "file_1_file_1_jg10008"
dmelr6.33_1	AUGUSTUS	gene	11684510	11686414	.	-	.	jg10008
dmelr6.33_1	AUGUSTUS	CDS	11686059	11686414	1	-	0	transcript_id "file_1_file_1_jg10008.t1"; gene_id "file_1_file_1_jg10008";
dmelr6.33_1	AUGUSTUS	exon	11686059	11686414	.	-	.	transcript_id "file_1_file_1_jg10008.t1"; gene_id "file_1_file_1_jg10008";
dmelr6.33_1	AUGUSTUS	start_codon	11686412	11686414	.	-	0	transcript_id "file_1_file_1_jg10008.t1"; gene_id "file_1_file_1_jg10008";
dmelr6.33_5	AUGUSTUS	stop_codon	16463788	16463790	.	-	0	transcript_id "file_1_file_1_jg8387.t4"; gene_id "file_1_file_1_jg8387";
dmelr6.33_5	AUGUSTUS	CDS	16463788	16464792	0.99	-	0	transcript_id "file_1_file_1_jg8387.t4"; gene_id "file_1_file_1_jg8387";
dmelr6.33_5	AUGUSTUS	exon	16463788	16464792	.	-	.	transcript_id "file_1_file_1_jg8387.t4"; gene_id "file_1_file_1_jg8387";
dmelr6.33_5	AUGUSTUS	intron	16464793	16466494	.	-	.	transcript_id "file_1_file_1_jg8387.t4"; gene_id "file_1_file_1_jg8387";
dmelr6.33_5	AUGUSTUS	CDS	16466495	16466799	1	-	2	transcript_id "file_1_file_1_jg8387.t4"; gene_id "file_1_file_1_jg8387";
dmelr6.33_5	AUGUSTUS	exon	16466495	16466799	.	-	.	transcript_id "file_1_file_1_jg8387.t4"; gene_id "file_1_file_1_jg8387";
dmelr6.33_5	AUGUSTUS	intron	16466800	16471213	.	-	.	transcript_id "file_1_file_1_jg8387.t4"; gene_id "file_1_file_1_jg8387";
dmelr6.33_5	AUGUSTUS	CDS	16471214	16471484	0.99	-	0	transcript_id "file_1_file_1_jg8387.t4"; gene_id "file_1_file_1_jg8387";
dmelr6.33_5	AUGUSTUS	exon	16471214	16471484	.	-	.	transcript_id "file_1_file_1_jg8387.t4"; gene_id "file_1_file_1_jg8387";
dmelr6.33_5	AUGUSTUS	intron	16471485	16473581	.	-	.	transcript_id "file_1_file_1_jg8387.t4"; gene_id "file_1_file_1_jg8387";
dmelr6.33_5	AUGUSTUS	CDS	16473582	16473827	1	-	0	transcript_id "file_1_file_1_jg8387.t4"; gene_id "file_1_file_1_jg8387";
dmelr6.33_5	AUGUSTUS	exon	16473582	16473827	.	-	.	transcript_id "file_1_file_1_jg8387.t4"; gene_id "file_1_file_1_jg8387";
dmelr6.33_5	AUGUSTUS	intron	16473828	16474446	.	-	.	transcript_id "file_1_file_1_jg8387.t4"; gene_id "file_1_file_1_jg8387";
dmelr6.33_5	AUGUSTUS	CDS	16474447	16474641	1	-	0	transcript_id "file_1_file_1_jg8387.t4"; gene_id "file_1_file_1_jg8387";
dmelr6.33_5	AUGUSTUS	exon	16474447	16474641	.	-	.	transcript_id "file_1_file_1_jg8387.t4"; gene_id "file_1_file_1_jg8387";
dmelr6.33_5	AUGUSTUS	intron	16474642	16475627	.	-	.	transcript_id "file_1_file_1_jg8387.t4"; gene_id "file_1_file_1_jg8387";
dmelr6.33_5	AUGUSTUS	CDS	16475628	16475750	1	-	0	transcript_id "file_1_file_1_jg8387.t4"; gene_id "file_1_file_1_jg8387";
dmelr6.33_5	AUGUSTUS	exon	16475628	16475750	.	-	.	transcript_id "file_1_file_1_jg8387.t4"; gene_id "file_1_file_1_jg8387";
dmelr6.33_5	AUGUSTUS	intron	16475751	16480679	.	-	.	transcript_id "file_1_file_1_jg8387.t4"; gene_id "file_1_file_1_jg8387";
dmelr6.33_5	AUGUSTUS	CDS	16480680	16480802	1	-	0	transcript_id "file_1_file_1_jg8387.t4"; gene_id "file_1_file_1_jg8387";
dmelr6.33_5	AUGUSTUS	exon	16480680	16480802	.	-	.	transcript_id "file_1_file_1_jg8387.t4"; gene_id "file_1_file_1_jg8387";
dmelr6.33_5	AUGUSTUS	intron	16480803	16481325	.	-	.	transcript_id "file_1_file_1_jg8387.t4"; gene_id "file_1_file_1_jg8387";
dmelr6.33_5	AUGUSTUS	CDS	16481326	16481499	1	-	0	transcript_id "file_1_file_1_jg8387.t4"; gene_id "file_1_file_1_jg8387";
dmelr6.33_5	AUGUSTUS	exon	16481326	16481499	.	-	.	transcript_id "file_1_file_1_jg8387.t4"; gene_id "file_1_file_1_jg8387";
dmelr6.33_5	AUGUSTUS	intron	16481500	16482625	.	-	.	transcript_id "file_1_file_1_jg8387.t4"; gene_id "file_1_file_1_jg8387";
dmelr6.33_5	AUGUSTUS	CDS	16482626	16483033	0.96	-	0	transcript_id "file_1_file_1_jg8387.t4"; gene_id "file_1_file_1_jg8387";
dmelr6.33_5	AUGUSTUS	exon	16482626	16483033	.	-	.	transcript_id "file_1_file_1_jg8387.t4"; gene_id "file_1_file_1_jg8387";
dmelr6.33_5	AUGUSTUS	intron	16483034	16483677	.	-	.	transcript_id "file_1_file_1_jg8387.t4"; gene_id "file_1_file_1_jg8387";
dmelr6.33_5	AUGUSTUS	CDS	16483678	16483889	1	-	2	transcript_id "file_1_file_1_jg8387.t4"; gene_id "file_1_file_1_jg8387";
dmelr6.33_5	AUGUSTUS	exon	16483678	16483889	.	-	.	transcript_id "file_1_file_1_jg8387.t4"; gene_id "file_1_file_1_jg8387";
dmelr6.33_5	AUGUSTUS	intron	16483890	16486379	.	-	.	transcript_id "file_1_file_1_jg8387.t4"; gene_id "file_1_file_1_jg8387";
dmelr6.33_5	AUGUSTUS	CDS	16486380	16486584	1	-	0	transcript_id "file_1_file_1_jg8387.t4"; gene_id "file_1_file_1_jg8387";
dmelr6.33_5	AUGUSTUS	exon	16486380	16486584	.	-	.	transcript_id "file_1_file_1_jg8387.t4"; gene_id "file_1_file_1_jg8387";
dmelr6.33_5	AUGUSTUS	intron	16486585	16486717	.	-	.	transcript_id "file_1_file_1_jg8387.t4"; gene_id "file_1_file_1_jg8387";
dmelr6.33_5	AUGUSTUS	CDS	16486718	16486905	1	-	2	transcript_id "file_1_file_1_jg8387.t4"; gene_id "file_1_file_1_jg8387";
dmelr6.33_5	AUGUSTUS	exon	16486718	16486905	.	-	.	transcript_id "file_1_file_1_jg8387.t4"; gene_id "file_1_file_1_jg8387";
dmelr6.33_5	AUGUSTUS	intron	16486906	16488986	.	-	.	transcript_id "file_1_file_1_jg8387.t4"; gene_id "file_1_file_1_jg8387";
dmelr6.33_5	AUGUSTUS	CDS	16488987	16489149	1	-	0	transcript_id "file_1_file_1_jg8387.t4"; gene_id "file_1_file_1_jg8387";
dmelr6.33_5	AUGUSTUS	exon	16488987	16489149	.	-	.	transcript_id "file_1_file_1_jg8387.t4"; gene_id "file_1_file_1_jg8387";
dmelr6.33_5	AUGUSTUS	intron	16489150	16489342	.	-	.	transcript_id "file_1_file_1_jg8387.t4"; gene_id "file_1_file_1_jg8387";
dmelr6.33_5	AUGUSTUS	CDS	16489343	16489516	1	-	0	transcript_id "file_1_file_1_jg8387.t4"; gene_id "file_1_file_1_jg8387";
dmelr6.33_5	AUGUSTUS	exon	16489343	16489516	.	-	.	transcript_id "file_1_file_1_jg8387.t4"; gene_id "file_1_file_1_jg8387";
dmelr6.33_5	AUGUSTUS	intron	16489517	16489599	.	-	.	transcript_id "file_1_file_1_jg8387.t4"; gene_id "file_1_file_1_jg8387";
dmelr6.33_5	AUGUSTUS	CDS	16489600	16489877	1	-	2	transcript_id "file_1_file_1_jg8387.t4"; gene_id "file_1_file_1_jg8387";
dmelr6.33_5	AUGUSTUS	exon	16489600	16489877	.	-	.	transcript_id "file_1_file_1_jg8387.t4"; gene_id "file_1_file_1_jg8387";
dmelr6.33_5	AUGUSTUS	intron	16489878	16492446	.	-	.	transcript_id "file_1_file_1_jg8387.t4"; gene_id "file_1_file_1_jg8387";
dmelr6.33_5	AUGUSTUS	CDS	16492447	16492515	1	-	2	transcript_id "file_1_file_1_jg8387.t4"; gene_id "file_1_file_1_jg8387";
dmelr6.33_5	AUGUSTUS	exon	16492447	16492515	.	-	.	transcript_id "file_1_file_1_jg8387.t4"; gene_id "file_1_file_1_jg8387";
dmelr6.33_5	AUGUSTUS	intron	16492516	16498269	.	-	.	transcript_id "file_1_file_1_jg8387.t4"; gene_id "file_1_file_1_jg8387";
dmelr6.33_5	AUGUSTUS	CDS	16498270	16498369	1	-	0	transcript_id "file_1_file_1_jg8387.t4"; gene_id "file_1_file_1_jg8387";
dmelr6.33_5	AUGUSTUS	exon	16498270	16498369	.	-	.	transcript_id "file_1_file_1_jg8387.t4"; gene_id "file_1_file_1_jg8387";
dmelr6.33_5	AUGUSTUS	intron	16498370	16498444	.	-	.	transcript_id "file_1_file_1_jg8387.t4"; gene_id "file_1_file_1_jg8387";
dmelr6.33_5	AUGUSTUS	CDS	16498445	16498656	1	-	2	transcript_id "file_1_file_1_jg8387.t4"; gene_id "file_1_file_1_jg8387";
dmelr6.33_5	AUGUSTUS	exon	16498445	16498656	.	-	.	transcript_id "file_1_file_1_jg8387.t4"; gene_id "file_1_file_1_jg8387";
dmelr6.33_5	AUGUSTUS	intron	16498657	16498715	.	-	.	transcript_id "file_1_file_1_jg8387.t4"; gene_id "file_1_file_1_jg8387";
dmelr6.33_5	AUGUSTUS	CDS	16498716	16498896	1	-	0	transcript_id "file_1_file_1_jg8387.t4"; gene_id "file_1_file_1_jg8387";
dmelr6.33_5	AUGUSTUS	exon	16498716	16498896	.	-	.	transcript_id "file_1_file_1_jg8387.t4"; gene_id "file_1_file_1_jg8387";
dmelr6.33_5	AUGUSTUS	intron	16498897	16500506	.	-	.	transcript_id "file_1_file_1_jg8387.t4"; gene_id "file_1_file_1_jg8387";
dmelr6.33_5	AUGUSTUS	CDS	16500507	16500569	1	-	0	transcript_id "file_1_file_1_jg8387.t4"; gene_id "file_1_file_1_jg8387";
dmelr6.33_5	AUGUSTUS	exon	16500507	16500569	.	-	.	transcript_id "file_1_file_1_jg8387.t4"; gene_id "file_1_file_1_jg8387";
dmelr6.33_5	AUGUSTUS	intron	16500570	16503989	.	-	.	transcript_id "file_1_file_1_jg8387.t4"; gene_id "file_1_file_1_jg8387";
dmelr6.33_5	AUGUSTUS	CDS	16503990	16504298	1	-	0	transcript_id "file_1_file_1_jg8387.t4"; gene_id "file_1_file_1_jg8387";
dmelr6.33_5	AUGUSTUS	exon	16503990	16504298	.	-	.	transcript_id "file_1_file_1_jg8387.t4"; gene_id "file_1_file_1_jg8387";
dmelr6.33_5	AUGUSTUS	intron	16504299	16505506	.	-	.	transcript_id "file_1_file_1_jg8387.t4"; gene_id "file_1_file_1_jg8387";
dmelr6.33_5	AUGUSTUS	CDS	16505507	16505816	1	-	1	transcript_id "file_1_file_1_jg8387.t4"; gene_id "file_1_file_1_jg8387";
dmelr6.33_5	AUGUSTUS	exon	16505507	16505816	.	-	.	transcript_id "file_1_file_1_jg8387.t4"; gene_id "file_1_file_1_jg8387";
dmelr6.33_5	AUGUSTUS	intron	16505817	16505970	.	-	.	transcript_id "file_1_file_1_jg8387.t4"; gene_id "file_1_file_1_jg8387";
dmelr6.33_5	AUGUSTUS	CDS	16505971	16506247	1	-	2	transcript_id "file_1_file_1_jg8387.t4"; gene_id "file_1_file_1_jg8387";
dmelr6.33_5	AUGUSTUS	exon	16505971	16506247	.	-	.	transcript_id "file_1_file_1_jg8387.t4"; gene_id "file_1_file_1_jg8387";
dmelr6.33_5	AUGUSTUS	intron	16506248	16506347	.	-	.	transcript_id "file_1_file_1_jg8387.t4"; gene_id "file_1_file_1_jg8387";
dmelr6.33_5	AUGUSTUS	CDS	16506348	16506439	1	-	1	transcript_id "file_1_file_1_jg8387.t4"; gene_id "file_1_file_1_jg8387";
dmelr6.33_5	AUGUSTUS	exon	16506348	16506439	.	-	.	transcript_id "file_1_file_1_jg8387.t4"; gene_id "file_1_file_1_jg8387";
dmelr6.33_5	AUGUSTUS	intron	16506440	16509575	.	-	.	transcript_id "file_1_file_1_jg8387.t4"; gene_id "file_1_file_1_jg8387";
dmelr6.33_5	AUGUSTUS	CDS	16509576	16509704	1	-	1	transcript_id "file_1_file_1_jg8387.t4"; gene_id "file_1_file_1_jg8387";
dmelr6.33_5	AUGUSTUS	exon	16509576	16509704	.	-	.	transcript_id "file_1_file_1_jg8387.t4"; gene_id "file_1_file_1_jg8387";
dmelr6.33_5	AUGUSTUS	intron	16509705	16513714	.	-	.	transcript_id "file_1_file_1_jg8387.t4"; gene_id "file_1_file_1_jg8387";
dmelr6.33_5	AUGUSTUS	CDS	16513715	16513920	1	-	0	transcript_id "file_1_file_1_jg8387.t4"; gene_id "file_1_file_1_jg8387";
dmelr6.33_5	AUGUSTUS	exon	16513715	16513920	.	-	.	transcript_id "file_1_file_1_jg8387.t4"; gene_id "file_1_file_1_jg8387";
dmelr6.33_5	AUGUSTUS	intron	16513921	16514028	.	-	.	transcript_id "file_1_file_1_jg8387.t4"; gene_id "file_1_file_1_jg8387";
dmelr6.33_5	AUGUSTUS	CDS	16514029	16514184	1	-	0	transcript_id "file_1_file_1_jg8387.t4"; gene_id "file_1_file_1_jg8387";
dmelr6.33_5	AUGUSTUS	exon	16514029	16514184	.	-	.	transcript_id "file_1_file_1_jg8387.t4"; gene_id "file_1_file_1_jg8387";
dmelr6.33_5	AUGUSTUS	intron	16514185	16518804	.	-	.	transcript_id "file_1_file_1_jg8387.t4"; gene_id "file_1_file_1_jg8387";
dmelr6.33_5	AUGUSTUS	CDS	16518805	16518837	1	-	0	transcript_id "file_1_file_1_jg8387.t4"; gene_id "file_1_file_1_jg8387";
dmelr6.33_5	AUGUSTUS	exon	16518805	16518837	.	-	.	transcript_id "file_1_file_1_jg8387.t4"; gene_id "file_1_file_1_jg8387";
dmelr6.33_5	AUGUSTUS	intron	16518838	16521622	.	-	.	transcript_id "file_1_file_1_jg8387.t4"; gene_id "file_1_file_1_jg8387";
dmelr6.33_5	AUGUSTUS	transcript	16463788	16521772	.	-	.	transcript_id "file_1_file_1_jg8387.t4"; gene_id "file_1_file_1_jg8387"
dmelr6.33_5	AUGUSTUS	CDS	16521623	16521772	1	-	0	transcript_id "file_1_file_1_jg8387.t4"; gene_id "file_1_file_1_jg8387";
dmelr6.33_5	AUGUSTUS	exon	16521623	16521772	.	-	.	transcript_id "file_1_file_1_jg8387.t4"; gene_id "file_1_file_1_jg8387";
dmelr6.33_5	AUGUSTUS	start_codon	16521770	16521772	.	-	0	transcript_id "file_1_file_1_jg8387.t4"; gene_id "file_1_file_1_jg8387";
dmelr6.33_0	AUGUSTUS	stop_codon	7476882	7476884	.	-	0	transcript_id "file_1_file_1_jg4763.t1"; gene_id "file_1_file_1_jg4763";
dmelr6.33_0	AUGUSTUS	CDS	7476882	7476905	1	-	0	transcript_id "file_1_file_1_jg4763.t1"; gene_id "file_1_file_1_jg4763";
dmelr6.33_0	AUGUSTUS	exon	7476882	7476905	.	-	.	transcript_id "file_1_file_1_jg4763.t1"; gene_id "file_1_file_1_jg4763";
dmelr6.33_0	AUGUSTUS	intron	7476906	7476978	.	-	.	transcript_id "file_1_file_1_jg4763.t1"; gene_id "file_1_file_1_jg4763";
dmelr6.33_0	AUGUSTUS	CDS	7476979	7477125	1	-	0	transcript_id "file_1_file_1_jg4763.t1"; gene_id "file_1_file_1_jg4763";
dmelr6.33_0	AUGUSTUS	exon	7476979	7477125	.	-	.	transcript_id "file_1_file_1_jg4763.t1"; gene_id "file_1_file_1_jg4763";
dmelr6.33_0	AUGUSTUS	intron	7477126	7477181	.	-	.	transcript_id "file_1_file_1_jg4763.t1"; gene_id "file_1_file_1_jg4763";
dmelr6.33_0	AUGUSTUS	CDS	7477182	7478792	0.89	-	0	transcript_id "file_1_file_1_jg4763.t1"; gene_id "file_1_file_1_jg4763";
dmelr6.33_0	AUGUSTUS	exon	7477182	7478792	.	-	.	transcript_id "file_1_file_1_jg4763.t1"; gene_id "file_1_file_1_jg4763";
dmelr6.33_0	AUGUSTUS	intron	7478793	7478850	.	-	.	transcript_id "file_1_file_1_jg4763.t1"; gene_id "file_1_file_1_jg4763";
dmelr6.33_0	AUGUSTUS	CDS	7478851	7480326	1	-	0	transcript_id "file_1_file_1_jg4763.t1"; gene_id "file_1_file_1_jg4763";
dmelr6.33_0	AUGUSTUS	exon	7478851	7480326	.	-	.	transcript_id "file_1_file_1_jg4763.t1"; gene_id "file_1_file_1_jg4763";
dmelr6.33_0	AUGUSTUS	intron	7480327	7480560	.	-	.	transcript_id "file_1_file_1_jg4763.t1"; gene_id "file_1_file_1_jg4763";
dmelr6.33_0	AUGUSTUS	CDS	7480561	7480896	1	-	0	transcript_id "file_1_file_1_jg4763.t1"; gene_id "file_1_file_1_jg4763";
dmelr6.33_0	AUGUSTUS	exon	7480561	7480896	.	-	.	transcript_id "file_1_file_1_jg4763.t1"; gene_id "file_1_file_1_jg4763";
dmelr6.33_0	AUGUSTUS	intron	7480897	7480951	.	-	.	transcript_id "file_1_file_1_jg4763.t1"; gene_id "file_1_file_1_jg4763";
dmelr6.33_0	AUGUSTUS	CDS	7480952	7481584	1	-	0	transcript_id "file_1_file_1_jg4763.t1"; gene_id "file_1_file_1_jg4763";
dmelr6.33_0	AUGUSTUS	exon	7480952	7481584	.	-	.	transcript_id "file_1_file_1_jg4763.t1"; gene_id "file_1_file_1_jg4763";
dmelr6.33_0	AUGUSTUS	intron	7481585	7481642	.	-	.	transcript_id "file_1_file_1_jg4763.t1"; gene_id "file_1_file_1_jg4763";
dmelr6.33_0	AUGUSTUS	CDS	7481643	7482464	1	-	0	transcript_id "file_1_file_1_jg4763.t1"; gene_id "file_1_file_1_jg4763";
dmelr6.33_0	AUGUSTUS	exon	7481643	7482464	.	-	.	transcript_id "file_1_file_1_jg4763.t1"; gene_id "file_1_file_1_jg4763";
dmelr6.33_0	AUGUSTUS	intron	7482465	7482527	.	-	.	transcript_id "file_1_file_1_jg4763.t1"; gene_id "file_1_file_1_jg4763";
dmelr6.33_0	AUGUSTUS	CDS	7482528	7482831	1	-	1	transcript_id "file_1_file_1_jg4763.t1"; gene_id "file_1_file_1_jg4763";
dmelr6.33_0	AUGUSTUS	exon	7482528	7482831	.	-	.	transcript_id "file_1_file_1_jg4763.t1"; gene_id "file_1_file_1_jg4763";
dmelr6.33_0	AUGUSTUS	intron	7482832	7482892	.	-	.	transcript_id "file_1_file_1_jg4763.t1"; gene_id "file_1_file_1_jg4763";
dmelr6.33_0	AUGUSTUS	CDS	7482893	7483428	1	-	0	transcript_id "file_1_file_1_jg4763.t1"; gene_id "file_1_file_1_jg4763";
dmelr6.33_0	AUGUSTUS	exon	7482893	7483428	.	-	.	transcript_id "file_1_file_1_jg4763.t1"; gene_id "file_1_file_1_jg4763";
dmelr6.33_0	AUGUSTUS	intron	7483429	7483510	.	-	.	transcript_id "file_1_file_1_jg4763.t1"; gene_id "file_1_file_1_jg4763";
dmelr6.33_0	AUGUSTUS	CDS	7483511	7483627	0.99	-	0	transcript_id "file_1_file_1_jg4763.t1"; gene_id "file_1_file_1_jg4763";
dmelr6.33_0	AUGUSTUS	exon	7483511	7483627	.	-	.	transcript_id "file_1_file_1_jg4763.t1"; gene_id "file_1_file_1_jg4763";
dmelr6.33_0	AUGUSTUS	intron	7483628	7483928	.	-	.	transcript_id "file_1_file_1_jg4763.t1"; gene_id "file_1_file_1_jg4763";
dmelr6.33_0	AUGUSTUS	transcript	7476882	7483952	.	-	.	transcript_id "file_1_file_1_jg4763.t1"; gene_id "file_1_file_1_jg4763"
dmelr6.33_0	AUGUSTUS	gene	7476882	7483952	.	-	.	jg4763
dmelr6.33_0	AUGUSTUS	CDS	7483929	7483952	0.56	-	0	transcript_id "file_1_file_1_jg4763.t1"; gene_id "file_1_file_1_jg4763";
dmelr6.33_0	AUGUSTUS	exon	7483929	7483952	.	-	.	transcript_id "file_1_file_1_jg4763.t1"; gene_id "file_1_file_1_jg4763";
dmelr6.33_0	AUGUSTUS	start_codon	7483950	7483952	.	-	0	transcript_id "file_1_file_1_jg4763.t1"; gene_id "file_1_file_1_jg4763";
dmelr6.33_2	AUGUSTUS	stop_codon	8183519	8183521	.	-	0	transcript_id "file_1_file_1_jg13036.t1"; gene_id "file_1_file_1_jg13036";
dmelr6.33_2	AUGUSTUS	CDS	8183519	8184427	1	-	0	transcript_id "file_1_file_1_jg13036.t1"; gene_id "file_1_file_1_jg13036";
dmelr6.33_2	AUGUSTUS	exon	8183519	8184427	.	-	.	transcript_id "file_1_file_1_jg13036.t1"; gene_id "file_1_file_1_jg13036";
dmelr6.33_2	AUGUSTUS	intron	8184428	8184483	.	-	.	transcript_id "file_1_file_1_jg13036.t1"; gene_id "file_1_file_1_jg13036";
dmelr6.33_2	AUGUSTUS	CDS	8184484	8185042	1	-	1	transcript_id "file_1_file_1_jg13036.t1"; gene_id "file_1_file_1_jg13036";
dmelr6.33_2	AUGUSTUS	exon	8184484	8185042	.	-	.	transcript_id "file_1_file_1_jg13036.t1"; gene_id "file_1_file_1_jg13036";
dmelr6.33_2	AUGUSTUS	intron	8185043	8185566	.	-	.	transcript_id "file_1_file_1_jg13036.t1"; gene_id "file_1_file_1_jg13036";
dmelr6.33_2	AUGUSTUS	transcript	8183519	8185589	.	-	.	transcript_id "file_1_file_1_jg13036.t1"; gene_id "file_1_file_1_jg13036"
dmelr6.33_2	AUGUSTUS	gene	8183519	8185589	.	-	.	jg13036
dmelr6.33_2	AUGUSTUS	CDS	8185567	8185589	1	-	0	transcript_id "file_1_file_1_jg13036.t1"; gene_id "file_1_file_1_jg13036";
dmelr6.33_2	AUGUSTUS	exon	8185567	8185589	.	-	.	transcript_id "file_1_file_1_jg13036.t1"; gene_id "file_1_file_1_jg13036";
dmelr6.33_2	AUGUSTUS	start_codon	8185587	8185589	.	-	0	transcript_id "file_1_file_1_jg13036.t1"; gene_id "file_1_file_1_jg13036";
dmelr6.33_2	AUGUSTUS	stop_codon	25754741	25754743	.	-	0	transcript_id "file_1_file_1_jg14871.t1"; gene_id "file_1_file_1_jg14871";
dmelr6.33_2	AUGUSTUS	CDS	25754741	25754790	1	-	2	transcript_id "file_1_file_1_jg14871.t1"; gene_id "file_1_file_1_jg14871";
dmelr6.33_2	AUGUSTUS	exon	25754741	25754790	.	-	.	transcript_id "file_1_file_1_jg14871.t1"; gene_id "file_1_file_1_jg14871";
dmelr6.33_2	AUGUSTUS	intron	25754791	25754852	.	-	.	transcript_id "file_1_file_1_jg14871.t1"; gene_id "file_1_file_1_jg14871";
dmelr6.33_2	AUGUSTUS	CDS	25754853	25754897	0.37	-	2	transcript_id "file_1_file_1_jg14871.t1"; gene_id "file_1_file_1_jg14871";
dmelr6.33_2	AUGUSTUS	exon	25754853	25754897	.	-	.	transcript_id "file_1_file_1_jg14871.t1"; gene_id "file_1_file_1_jg14871";
dmelr6.33_2	AUGUSTUS	intron	25754898	25755093	.	-	.	transcript_id "file_1_file_1_jg14871.t1"; gene_id "file_1_file_1_jg14871";
dmelr6.33_2	AUGUSTUS	CDS	25755094	25755202	0.39	-	0	transcript_id "file_1_file_1_jg14871.t1"; gene_id "file_1_file_1_jg14871";
dmelr6.33_2	AUGUSTUS	exon	25755094	25755202	.	-	.	transcript_id "file_1_file_1_jg14871.t1"; gene_id "file_1_file_1_jg14871";
dmelr6.33_2	AUGUSTUS	intron	25755203	25755263	.	-	.	transcript_id "file_1_file_1_jg14871.t1"; gene_id "file_1_file_1_jg14871";
dmelr6.33_2	AUGUSTUS	CDS	25755264	25755538	1	-	2	transcript_id "file_1_file_1_jg14871.t1"; gene_id "file_1_file_1_jg14871";
dmelr6.33_2	AUGUSTUS	exon	25755264	25755538	.	-	.	transcript_id "file_1_file_1_jg14871.t1"; gene_id "file_1_file_1_jg14871";
dmelr6.33_2	AUGUSTUS	intron	25755539	25755783	.	-	.	transcript_id "file_1_file_1_jg14871.t1"; gene_id "file_1_file_1_jg14871";
dmelr6.33_2	AUGUSTUS	CDS	25755784	25755833	0.98	-	1	transcript_id "file_1_file_1_jg14871.t1"; gene_id "file_1_file_1_jg14871";
dmelr6.33_2	AUGUSTUS	exon	25755784	25755833	.	-	.	transcript_id "file_1_file_1_jg14871.t1"; gene_id "file_1_file_1_jg14871";
dmelr6.33_2	AUGUSTUS	intron	25755834	25756295	.	-	.	transcript_id "file_1_file_1_jg14871.t1"; gene_id "file_1_file_1_jg14871";
dmelr6.33_2	AUGUSTUS	CDS	25756296	25756396	0.98	-	0	transcript_id "file_1_file_1_jg14871.t1"; gene_id "file_1_file_1_jg14871";
dmelr6.33_2	AUGUSTUS	exon	25756296	25756396	.	-	.	transcript_id "file_1_file_1_jg14871.t1"; gene_id "file_1_file_1_jg14871";
dmelr6.33_2	AUGUSTUS	intron	25756397	25756460	.	-	.	transcript_id "file_1_file_1_jg14871.t1"; gene_id "file_1_file_1_jg14871";
dmelr6.33_2	AUGUSTUS	CDS	25756461	25756496	0.64	-	0	transcript_id "file_1_file_1_jg14871.t1"; gene_id "file_1_file_1_jg14871";
dmelr6.33_2	AUGUSTUS	exon	25756461	25756496	.	-	.	transcript_id "file_1_file_1_jg14871.t1"; gene_id "file_1_file_1_jg14871";
dmelr6.33_2	AUGUSTUS	intron	25756497	25757669	.	-	.	transcript_id "file_1_file_1_jg14871.t1"; gene_id "file_1_file_1_jg14871";
dmelr6.33_2	AUGUSTUS	CDS	25757670	25757738	0.34	-	0	transcript_id "file_1_file_1_jg14871.t1"; gene_id "file_1_file_1_jg14871";
dmelr6.33_2	AUGUSTUS	exon	25757670	25757738	.	-	.	transcript_id "file_1_file_1_jg14871.t1"; gene_id "file_1_file_1_jg14871";
dmelr6.33_2	AUGUSTUS	intron	25757739	25757800	.	-	.	transcript_id "file_1_file_1_jg14871.t1"; gene_id "file_1_file_1_jg14871";
dmelr6.33_2	AUGUSTUS	transcript	25754741	25757863	.	-	.	transcript_id "file_1_file_1_jg14871.t1"; gene_id "file_1_file_1_jg14871"
dmelr6.33_2	AUGUSTUS	gene	25754741	25757863	.	-	.	jg14871
dmelr6.33_2	AUGUSTUS	CDS	25757801	25757863	0.85	-	0	transcript_id "file_1_file_1_jg14871.t1"; gene_id "file_1_file_1_jg14871";
dmelr6.33_2	AUGUSTUS	exon	25757801	25757863	.	-	.	transcript_id "file_1_file_1_jg14871.t1"; gene_id "file_1_file_1_jg14871";
dmelr6.33_2	AUGUSTUS	start_codon	25757861	25757863	.	-	0	transcript_id "file_1_file_1_jg14871.t1"; gene_id "file_1_file_1_jg14871";
dmelr6.33_2	AUGUSTUS	start_codon	9603923	9603925	.	+	0	transcript_id "file_1_file_1_jg13249.t1"; gene_id "file_1_file_1_jg13249";
dmelr6.33_2	AUGUSTUS	CDS	9603923	9603978	1	+	0	transcript_id "file_1_file_1_jg13249.t1"; gene_id "file_1_file_1_jg13249";
dmelr6.33_2	AUGUSTUS	exon	9603923	9603978	.	+	.	transcript_id "file_1_file_1_jg13249.t1"; gene_id "file_1_file_1_jg13249";
dmelr6.33_2	AUGUSTUS	intron	9603979	9604050	.	+	.	transcript_id "file_1_file_1_jg13249.t1"; gene_id "file_1_file_1_jg13249";
dmelr6.33_2	AUGUSTUS	CDS	9604051	9604091	1	+	1	transcript_id "file_1_file_1_jg13249.t1"; gene_id "file_1_file_1_jg13249";
dmelr6.33_2	AUGUSTUS	exon	9604051	9604091	.	+	.	transcript_id "file_1_file_1_jg13249.t1"; gene_id "file_1_file_1_jg13249";
dmelr6.33_2	AUGUSTUS	intron	9604092	9604411	.	+	.	transcript_id "file_1_file_1_jg13249.t1"; gene_id "file_1_file_1_jg13249";
dmelr6.33_2	AUGUSTUS	CDS	9604412	9604702	1	+	2	transcript_id "file_1_file_1_jg13249.t1"; gene_id "file_1_file_1_jg13249";
dmelr6.33_2	AUGUSTUS	exon	9604412	9604702	.	+	.	transcript_id "file_1_file_1_jg13249.t1"; gene_id "file_1_file_1_jg13249";
dmelr6.33_2	AUGUSTUS	intron	9604703	9604930	.	+	.	transcript_id "file_1_file_1_jg13249.t1"; gene_id "file_1_file_1_jg13249";
dmelr6.33_2	AUGUSTUS	CDS	9604931	9605058	1	+	2	transcript_id "file_1_file_1_jg13249.t1"; gene_id "file_1_file_1_jg13249";
dmelr6.33_2	AUGUSTUS	exon	9604931	9605058	.	+	.	transcript_id "file_1_file_1_jg13249.t1"; gene_id "file_1_file_1_jg13249";
dmelr6.33_2	AUGUSTUS	intron	9605059	9605326	.	+	.	transcript_id "file_1_file_1_jg13249.t1"; gene_id "file_1_file_1_jg13249";
dmelr6.33_2	AUGUSTUS	CDS	9605327	9605431	1	+	0	transcript_id "file_1_file_1_jg13249.t1"; gene_id "file_1_file_1_jg13249";
dmelr6.33_2	AUGUSTUS	exon	9605327	9605431	.	+	.	transcript_id "file_1_file_1_jg13249.t1"; gene_id "file_1_file_1_jg13249";
dmelr6.33_2	AUGUSTUS	intron	9605432	9605748	.	+	.	transcript_id "file_1_file_1_jg13249.t1"; gene_id "file_1_file_1_jg13249";
dmelr6.33_2	AUGUSTUS	CDS	9605749	9605937	1	+	0	transcript_id "file_1_file_1_jg13249.t1"; gene_id "file_1_file_1_jg13249";
dmelr6.33_2	AUGUSTUS	exon	9605749	9605937	.	+	.	transcript_id "file_1_file_1_jg13249.t1"; gene_id "file_1_file_1_jg13249";
dmelr6.33_2	AUGUSTUS	intron	9605938	9606015	.	+	.	transcript_id "file_1_file_1_jg13249.t1"; gene_id "file_1_file_1_jg13249";
dmelr6.33_2	AUGUSTUS	CDS	9606016	9606146	1	+	0	transcript_id "file_1_file_1_jg13249.t1"; gene_id "file_1_file_1_jg13249";
dmelr6.33_2	AUGUSTUS	exon	9606016	9606146	.	+	.	transcript_id "file_1_file_1_jg13249.t1"; gene_id "file_1_file_1_jg13249";
dmelr6.33_2	AUGUSTUS	intron	9606147	9606392	.	+	.	transcript_id "file_1_file_1_jg13249.t1"; gene_id "file_1_file_1_jg13249";
dmelr6.33_2	AUGUSTUS	CDS	9606393	9606503	1	+	1	transcript_id "file_1_file_1_jg13249.t1"; gene_id "file_1_file_1_jg13249";
dmelr6.33_2	AUGUSTUS	exon	9606393	9606503	.	+	.	transcript_id "file_1_file_1_jg13249.t1"; gene_id "file_1_file_1_jg13249";
dmelr6.33_2	AUGUSTUS	intron	9606504	9607104	.	+	.	transcript_id "file_1_file_1_jg13249.t1"; gene_id "file_1_file_1_jg13249";
dmelr6.33_2	AUGUSTUS	CDS	9607105	9607199	1	+	1	transcript_id "file_1_file_1_jg13249.t1"; gene_id "file_1_file_1_jg13249";
dmelr6.33_2	AUGUSTUS	exon	9607105	9607199	.	+	.	transcript_id "file_1_file_1_jg13249.t1"; gene_id "file_1_file_1_jg13249";
dmelr6.33_2	AUGUSTUS	intron	9607200	9607262	.	+	.	transcript_id "file_1_file_1_jg13249.t1"; gene_id "file_1_file_1_jg13249";
dmelr6.33_2	AUGUSTUS	CDS	9607263	9607359	1	+	2	transcript_id "file_1_file_1_jg13249.t1"; gene_id "file_1_file_1_jg13249";
dmelr6.33_2	AUGUSTUS	exon	9607263	9607359	.	+	.	transcript_id "file_1_file_1_jg13249.t1"; gene_id "file_1_file_1_jg13249";
dmelr6.33_2	AUGUSTUS	intron	9607360	9607420	.	+	.	transcript_id "file_1_file_1_jg13249.t1"; gene_id "file_1_file_1_jg13249";
dmelr6.33_2	AUGUSTUS	CDS	9607421	9607513	1	+	1	transcript_id "file_1_file_1_jg13249.t1"; gene_id "file_1_file_1_jg13249";
dmelr6.33_2	AUGUSTUS	exon	9607421	9607513	.	+	.	transcript_id "file_1_file_1_jg13249.t1"; gene_id "file_1_file_1_jg13249";
dmelr6.33_2	AUGUSTUS	intron	9607514	9607659	.	+	.	transcript_id "file_1_file_1_jg13249.t1"; gene_id "file_1_file_1_jg13249";
dmelr6.33_2	AUGUSTUS	CDS	9607660	9607815	1	+	1	transcript_id "file_1_file_1_jg13249.t1"; gene_id "file_1_file_1_jg13249";
dmelr6.33_2	AUGUSTUS	exon	9607660	9607815	.	+	.	transcript_id "file_1_file_1_jg13249.t1"; gene_id "file_1_file_1_jg13249";
dmelr6.33_2	AUGUSTUS	intron	9607816	9607879	.	+	.	transcript_id "file_1_file_1_jg13249.t1"; gene_id "file_1_file_1_jg13249";
dmelr6.33_2	AUGUSTUS	CDS	9607880	9609836	1	+	1	transcript_id "file_1_file_1_jg13249.t1"; gene_id "file_1_file_1_jg13249";
dmelr6.33_2	AUGUSTUS	exon	9607880	9609836	.	+	.	transcript_id "file_1_file_1_jg13249.t1"; gene_id "file_1_file_1_jg13249";
dmelr6.33_2	AUGUSTUS	intron	9609837	9611203	.	+	.	transcript_id "file_1_file_1_jg13249.t1"; gene_id "file_1_file_1_jg13249";
dmelr6.33_2	AUGUSTUS	CDS	9611204	9611308	1	+	0	transcript_id "file_1_file_1_jg13249.t1"; gene_id "file_1_file_1_jg13249";
dmelr6.33_2	AUGUSTUS	exon	9611204	9611308	.	+	.	transcript_id "file_1_file_1_jg13249.t1"; gene_id "file_1_file_1_jg13249";
dmelr6.33_2	AUGUSTUS	intron	9611309	9611380	.	+	.	transcript_id "file_1_file_1_jg13249.t1"; gene_id "file_1_file_1_jg13249";
dmelr6.33_2	AUGUSTUS	CDS	9611381	9611562	1	+	0	transcript_id "file_1_file_1_jg13249.t1"; gene_id "file_1_file_1_jg13249";
dmelr6.33_2	AUGUSTUS	exon	9611381	9611562	.	+	.	transcript_id "file_1_file_1_jg13249.t1"; gene_id "file_1_file_1_jg13249";
dmelr6.33_2	AUGUSTUS	intron	9611563	9611617	.	+	.	transcript_id "file_1_file_1_jg13249.t1"; gene_id "file_1_file_1_jg13249";
dmelr6.33_2	AUGUSTUS	CDS	9611618	9611794	1	+	1	transcript_id "file_1_file_1_jg13249.t1"; gene_id "file_1_file_1_jg13249";
dmelr6.33_2	AUGUSTUS	exon	9611618	9611794	.	+	.	transcript_id "file_1_file_1_jg13249.t1"; gene_id "file_1_file_1_jg13249";
dmelr6.33_2	AUGUSTUS	intron	9611795	9611849	.	+	.	transcript_id "file_1_file_1_jg13249.t1"; gene_id "file_1_file_1_jg13249";
dmelr6.33_2	AUGUSTUS	CDS	9611850	9612172	1	+	1	transcript_id "file_1_file_1_jg13249.t1"; gene_id "file_1_file_1_jg13249";
dmelr6.33_2	AUGUSTUS	exon	9611850	9612172	.	+	.	transcript_id "file_1_file_1_jg13249.t1"; gene_id "file_1_file_1_jg13249";
dmelr6.33_2	AUGUSTUS	intron	9612173	9612242	.	+	.	transcript_id "file_1_file_1_jg13249.t1"; gene_id "file_1_file_1_jg13249";
dmelr6.33_2	AUGUSTUS	transcript	9603923	9613804	.	+	.	transcript_id "file_1_file_1_jg13249.t1"; gene_id "file_1_file_1_jg13249"
dmelr6.33_2	AUGUSTUS	gene	9603923	9613804	.	+	.	jg13249
dmelr6.33_2	AUGUSTUS	CDS	9612243	9613804	1	+	2	transcript_id "file_1_file_1_jg13249.t1"; gene_id "file_1_file_1_jg13249";
dmelr6.33_2	AUGUSTUS	exon	9612243	9613804	.	+	.	transcript_id "file_1_file_1_jg13249.t1"; gene_id "file_1_file_1_jg13249";
dmelr6.33_2	AUGUSTUS	stop_codon	9613802	9613804	.	+	0	transcript_id "file_1_file_1_jg13249.t1"; gene_id "file_1_file_1_jg13249";
dmelr6.33_5	AUGUSTUS	stop_codon	15141289	15141291	.	-	0	transcript_id "file_1_file_1_jg8201.t1"; gene_id "file_1_file_1_jg8201";
dmelr6.33_5	AUGUSTUS	CDS	15141289	15141520	1	-	1	transcript_id "file_1_file_1_jg8201.t1"; gene_id "file_1_file_1_jg8201";
dmelr6.33_5	AUGUSTUS	exon	15141289	15141520	.	-	.	transcript_id "file_1_file_1_jg8201.t1"; gene_id "file_1_file_1_jg8201";
dmelr6.33_5	AUGUSTUS	intron	15141521	15141611	.	-	.	transcript_id "file_1_file_1_jg8201.t1"; gene_id "file_1_file_1_jg8201";
dmelr6.33_5	AUGUSTUS	CDS	15141612	15141770	1	-	1	transcript_id "file_1_file_1_jg8201.t1"; gene_id "file_1_file_1_jg8201";
dmelr6.33_5	AUGUSTUS	exon	15141612	15141770	.	-	.	transcript_id "file_1_file_1_jg8201.t1"; gene_id "file_1_file_1_jg8201";
dmelr6.33_5	AUGUSTUS	intron	15141771	15141896	.	-	.	transcript_id "file_1_file_1_jg8201.t1"; gene_id "file_1_file_1_jg8201";
dmelr6.33_5	AUGUSTUS	CDS	15141897	15141998	1	-	1	transcript_id "file_1_file_1_jg8201.t1"; gene_id "file_1_file_1_jg8201";
dmelr6.33_5	AUGUSTUS	exon	15141897	15141998	.	-	.	transcript_id "file_1_file_1_jg8201.t1"; gene_id "file_1_file_1_jg8201";
dmelr6.33_5	AUGUSTUS	intron	15141999	15142723	.	-	.	transcript_id "file_1_file_1_jg8201.t1"; gene_id "file_1_file_1_jg8201";
dmelr6.33_5	AUGUSTUS	CDS	15142724	15143281	1	-	1	transcript_id "file_1_file_1_jg8201.t1"; gene_id "file_1_file_1_jg8201";
dmelr6.33_5	AUGUSTUS	exon	15142724	15143281	.	-	.	transcript_id "file_1_file_1_jg8201.t1"; gene_id "file_1_file_1_jg8201";
dmelr6.33_5	AUGUSTUS	intron	15143282	15144250	.	-	.	transcript_id "file_1_file_1_jg8201.t1"; gene_id "file_1_file_1_jg8201";
dmelr6.33_5	AUGUSTUS	CDS	15144251	15144731	1	-	2	transcript_id "file_1_file_1_jg8201.t1"; gene_id "file_1_file_1_jg8201";
dmelr6.33_5	AUGUSTUS	exon	15144251	15144731	.	-	.	transcript_id "file_1_file_1_jg8201.t1"; gene_id "file_1_file_1_jg8201";
dmelr6.33_5	AUGUSTUS	intron	15144732	15144878	.	-	.	transcript_id "file_1_file_1_jg8201.t1"; gene_id "file_1_file_1_jg8201";
dmelr6.33_5	AUGUSTUS	CDS	15144879	15145283	1	-	2	transcript_id "file_1_file_1_jg8201.t1"; gene_id "file_1_file_1_jg8201";
dmelr6.33_5	AUGUSTUS	exon	15144879	15145283	.	-	.	transcript_id "file_1_file_1_jg8201.t1"; gene_id "file_1_file_1_jg8201";
dmelr6.33_5	AUGUSTUS	intron	15145284	15145356	.	-	.	transcript_id "file_1_file_1_jg8201.t1"; gene_id "file_1_file_1_jg8201";
dmelr6.33_5	AUGUSTUS	CDS	15145357	15145536	1	-	2	transcript_id "file_1_file_1_jg8201.t1"; gene_id "file_1_file_1_jg8201";
dmelr6.33_5	AUGUSTUS	exon	15145357	15145536	.	-	.	transcript_id "file_1_file_1_jg8201.t1"; gene_id "file_1_file_1_jg8201";
dmelr6.33_5	AUGUSTUS	intron	15145537	15145635	.	-	.	transcript_id "file_1_file_1_jg8201.t1"; gene_id "file_1_file_1_jg8201";
dmelr6.33_5	AUGUSTUS	CDS	15145636	15146454	1	-	2	transcript_id "file_1_file_1_jg8201.t1"; gene_id "file_1_file_1_jg8201";
dmelr6.33_5	AUGUSTUS	exon	15145636	15146454	.	-	.	transcript_id "file_1_file_1_jg8201.t1"; gene_id "file_1_file_1_jg8201";
dmelr6.33_5	AUGUSTUS	intron	15146455	15148068	.	-	.	transcript_id "file_1_file_1_jg8201.t1"; gene_id "file_1_file_1_jg8201";
dmelr6.33_5	AUGUSTUS	CDS	15148069	15148281	1	-	2	transcript_id "file_1_file_1_jg8201.t1"; gene_id "file_1_file_1_jg8201";
dmelr6.33_5	AUGUSTUS	exon	15148069	15148281	.	-	.	transcript_id "file_1_file_1_jg8201.t1"; gene_id "file_1_file_1_jg8201";
dmelr6.33_5	AUGUSTUS	intron	15148282	15150691	.	-	.	transcript_id "file_1_file_1_jg8201.t1"; gene_id "file_1_file_1_jg8201";
dmelr6.33_5	AUGUSTUS	CDS	15150692	15150855	0.59	-	1	transcript_id "file_1_file_1_jg8201.t1"; gene_id "file_1_file_1_jg8201";
dmelr6.33_5	AUGUSTUS	exon	15150692	15150855	.	-	.	transcript_id "file_1_file_1_jg8201.t1"; gene_id "file_1_file_1_jg8201";
dmelr6.33_5	AUGUSTUS	intron	15150856	15150915	.	-	.	transcript_id "file_1_file_1_jg8201.t1"; gene_id "file_1_file_1_jg8201";
dmelr6.33_5	AUGUSTUS	transcript	15141289	15151001	.	-	.	transcript_id "file_1_file_1_jg8201.t1"; gene_id "file_1_file_1_jg8201"
dmelr6.33_5	AUGUSTUS	gene	15141289	15151001	.	-	.	jg8201
dmelr6.33_5	AUGUSTUS	CDS	15150916	15151001	0.53	-	0	transcript_id "file_1_file_1_jg8201.t1"; gene_id "file_1_file_1_jg8201";
dmelr6.33_5	AUGUSTUS	exon	15150916	15151001	.	-	.	transcript_id "file_1_file_1_jg8201.t1"; gene_id "file_1_file_1_jg8201";
dmelr6.33_5	AUGUSTUS	start_codon	15150999	15151001	.	-	0	transcript_id "file_1_file_1_jg8201.t1"; gene_id "file_1_file_1_jg8201";
dmelr6.33_1	AUGUSTUS	stop_codon	11620845	11620847	.	-	0	transcript_id "file_1_file_1_jg10001.t1"; gene_id "file_1_file_1_jg10001";
dmelr6.33_1	AUGUSTUS	CDS	11620845	11621040	1	-	1	transcript_id "file_1_file_1_jg10001.t1"; gene_id "file_1_file_1_jg10001";
dmelr6.33_1	AUGUSTUS	exon	11620845	11621040	.	-	.	transcript_id "file_1_file_1_jg10001.t1"; gene_id "file_1_file_1_jg10001";
dmelr6.33_1	AUGUSTUS	intron	11621041	11621115	.	-	.	transcript_id "file_1_file_1_jg10001.t1"; gene_id "file_1_file_1_jg10001";
dmelr6.33_1	AUGUSTUS	CDS	11621116	11621417	1	-	0	transcript_id "file_1_file_1_jg10001.t1"; gene_id "file_1_file_1_jg10001";
dmelr6.33_1	AUGUSTUS	exon	11621116	11621417	.	-	.	transcript_id "file_1_file_1_jg10001.t1"; gene_id "file_1_file_1_jg10001";
dmelr6.33_1	AUGUSTUS	intron	11621418	11621616	.	-	.	transcript_id "file_1_file_1_jg10001.t1"; gene_id "file_1_file_1_jg10001";
dmelr6.33_1	AUGUSTUS	CDS	11621617	11622471	1	-	0	transcript_id "file_1_file_1_jg10001.t1"; gene_id "file_1_file_1_jg10001";
dmelr6.33_1	AUGUSTUS	exon	11621617	11622471	.	-	.	transcript_id "file_1_file_1_jg10001.t1"; gene_id "file_1_file_1_jg10001";
dmelr6.33_1	AUGUSTUS	intron	11622472	11622530	.	-	.	transcript_id "file_1_file_1_jg10001.t1"; gene_id "file_1_file_1_jg10001";
dmelr6.33_1	AUGUSTUS	CDS	11622531	11623902	1	-	1	transcript_id "file_1_file_1_jg10001.t1"; gene_id "file_1_file_1_jg10001";
dmelr6.33_1	AUGUSTUS	exon	11622531	11623902	.	-	.	transcript_id "file_1_file_1_jg10001.t1"; gene_id "file_1_file_1_jg10001";
dmelr6.33_1	AUGUSTUS	intron	11623903	11623963	.	-	.	transcript_id "file_1_file_1_jg10001.t1"; gene_id "file_1_file_1_jg10001";
dmelr6.33_1	AUGUSTUS	CDS	11623964	11624100	1	-	0	transcript_id "file_1_file_1_jg10001.t1"; gene_id "file_1_file_1_jg10001";
dmelr6.33_1	AUGUSTUS	exon	11623964	11624100	.	-	.	transcript_id "file_1_file_1_jg10001.t1"; gene_id "file_1_file_1_jg10001";
dmelr6.33_1	AUGUSTUS	intron	11624101	11624160	.	-	.	transcript_id "file_1_file_1_jg10001.t1"; gene_id "file_1_file_1_jg10001";
dmelr6.33_1	AUGUSTUS	transcript	11620845	11625192	.	-	.	transcript_id "file_1_file_1_jg10001.t1"; gene_id "file_1_file_1_jg10001"
dmelr6.33_1	AUGUSTUS	gene	11620845	11625192	.	-	.	jg10001
dmelr6.33_1	AUGUSTUS	CDS	11624161	11625192	1	-	0	transcript_id "file_1_file_1_jg10001.t1"; gene_id "file_1_file_1_jg10001";
dmelr6.33_1	AUGUSTUS	exon	11624161	11625192	.	-	.	transcript_id "file_1_file_1_jg10001.t1"; gene_id "file_1_file_1_jg10001";
dmelr6.33_1	AUGUSTUS	start_codon	11625190	11625192	.	-	0	transcript_id "file_1_file_1_jg10001.t1"; gene_id "file_1_file_1_jg10001";
dmelr6.33_1	AUGUSTUS	start_codon	20347131	20347133	.	+	0	transcript_id "file_1_file_1_jg11204.t1"; gene_id "file_1_file_1_jg11204";
dmelr6.33_1	AUGUSTUS	CDS	20347131	20347394	0.95	+	0	transcript_id "file_1_file_1_jg11204.t1"; gene_id "file_1_file_1_jg11204";
dmelr6.33_1	AUGUSTUS	exon	20347131	20347394	.	+	.	transcript_id "file_1_file_1_jg11204.t1"; gene_id "file_1_file_1_jg11204";
dmelr6.33_1	AUGUSTUS	transcript	20347131	20347394	.	+	.	transcript_id "file_1_file_1_jg11204.t1"; gene_id "file_1_file_1_jg11204"
dmelr6.33_1	AUGUSTUS	gene	20347131	20347394	.	+	.	jg11204
dmelr6.33_1	AUGUSTUS	stop_codon	20347392	20347394	.	+	0	transcript_id "file_1_file_1_jg11204.t1"; gene_id "file_1_file_1_jg11204";
dmelr6.33_1	AUGUSTUS	stop_codon	21710109	21710111	.	-	0	transcript_id "file_1_file_1_jg11413.t1"; gene_id "file_1_file_1_jg11413";
dmelr6.33_1	AUGUSTUS	CDS	21710109	21710669	1	-	0	transcript_id "file_1_file_1_jg11413.t1"; gene_id "file_1_file_1_jg11413";
dmelr6.33_1	AUGUSTUS	exon	21710109	21710669	.	-	.	transcript_id "file_1_file_1_jg11413.t1"; gene_id "file_1_file_1_jg11413";
dmelr6.33_1	AUGUSTUS	intron	21710670	21711120	.	-	.	transcript_id "file_1_file_1_jg11413.t1"; gene_id "file_1_file_1_jg11413";
dmelr6.33_1	AUGUSTUS	transcript	21710109	21711468	.	-	.	transcript_id "file_1_file_1_jg11413.t1"; gene_id "file_1_file_1_jg11413"
dmelr6.33_1	AUGUSTUS	gene	21710109	21711468	.	-	.	jg11413
dmelr6.33_1	AUGUSTUS	CDS	21711121	21711468	1	-	0	transcript_id "file_1_file_1_jg11413.t1"; gene_id "file_1_file_1_jg11413";
dmelr6.33_1	AUGUSTUS	exon	21711121	21711468	.	-	.	transcript_id "file_1_file_1_jg11413.t1"; gene_id "file_1_file_1_jg11413";
dmelr6.33_1	AUGUSTUS	start_codon	21711466	21711468	.	-	0	transcript_id "file_1_file_1_jg11413.t1"; gene_id "file_1_file_1_jg11413";
dmelr6.33_1	AUGUSTUS	stop_codon	17165548	17165550	.	-	0	transcript_id "file_1_file_1_jg10807.t1"; gene_id "file_1_file_1_jg10807";
dmelr6.33_1	AUGUSTUS	CDS	17165548	17166381	1	-	0	transcript_id "file_1_file_1_jg10807.t1"; gene_id "file_1_file_1_jg10807";
dmelr6.33_1	AUGUSTUS	exon	17165548	17166381	.	-	.	transcript_id "file_1_file_1_jg10807.t1"; gene_id "file_1_file_1_jg10807";
dmelr6.33_1	AUGUSTUS	intron	17166382	17166452	.	-	.	transcript_id "file_1_file_1_jg10807.t1"; gene_id "file_1_file_1_jg10807";
dmelr6.33_1	AUGUSTUS	transcript	17165548	17166455	.	-	.	transcript_id "file_1_file_1_jg10807.t1"; gene_id "file_1_file_1_jg10807"
dmelr6.33_1	AUGUSTUS	gene	17165548	17166455	.	-	.	jg10807
dmelr6.33_1	AUGUSTUS	CDS	17166453	17166455	1	-	0	transcript_id "file_1_file_1_jg10807.t1"; gene_id "file_1_file_1_jg10807";
dmelr6.33_1	AUGUSTUS	exon	17166453	17166455	.	-	.	transcript_id "file_1_file_1_jg10807.t1"; gene_id "file_1_file_1_jg10807";
dmelr6.33_1	AUGUSTUS	start_codon	17166453	17166455	.	-	0	transcript_id "file_1_file_1_jg10807.t1"; gene_id "file_1_file_1_jg10807";
dmelr6.33_1	AUGUSTUS	stop_codon	13537762	13537764	.	-	0	transcript_id "file_1_file_1_jg10302.t1"; gene_id "file_1_file_1_jg10302";
dmelr6.33_1	AUGUSTUS	CDS	13537762	13538049	1	-	0	transcript_id "file_1_file_1_jg10302.t1"; gene_id "file_1_file_1_jg10302";
dmelr6.33_1	AUGUSTUS	exon	13537762	13538049	.	-	.	transcript_id "file_1_file_1_jg10302.t1"; gene_id "file_1_file_1_jg10302";
dmelr6.33_1	AUGUSTUS	intron	13538050	13538197	.	-	.	transcript_id "file_1_file_1_jg10302.t1"; gene_id "file_1_file_1_jg10302";
dmelr6.33_1	AUGUSTUS	CDS	13538198	13538855	1	-	1	transcript_id "file_1_file_1_jg10302.t1"; gene_id "file_1_file_1_jg10302";
dmelr6.33_1	AUGUSTUS	exon	13538198	13538855	.	-	.	transcript_id "file_1_file_1_jg10302.t1"; gene_id "file_1_file_1_jg10302";
dmelr6.33_1	AUGUSTUS	intron	13538856	13538971	.	-	.	transcript_id "file_1_file_1_jg10302.t1"; gene_id "file_1_file_1_jg10302";
dmelr6.33_1	AUGUSTUS	CDS	13538972	13539349	1	-	1	transcript_id "file_1_file_1_jg10302.t1"; gene_id "file_1_file_1_jg10302";
dmelr6.33_1	AUGUSTUS	exon	13538972	13539349	.	-	.	transcript_id "file_1_file_1_jg10302.t1"; gene_id "file_1_file_1_jg10302";
dmelr6.33_1	AUGUSTUS	intron	13539350	13539421	.	-	.	transcript_id "file_1_file_1_jg10302.t1"; gene_id "file_1_file_1_jg10302";
dmelr6.33_1	AUGUSTUS	transcript	13537762	13539525	.	-	.	transcript_id "file_1_file_1_jg10302.t1"; gene_id "file_1_file_1_jg10302"
dmelr6.33_1	AUGUSTUS	gene	13537762	13539525	.	-	.	jg10302
dmelr6.33_1	AUGUSTUS	CDS	13539422	13539525	1	-	0	transcript_id "file_1_file_1_jg10302.t1"; gene_id "file_1_file_1_jg10302";
dmelr6.33_1	AUGUSTUS	exon	13539422	13539525	.	-	.	transcript_id "file_1_file_1_jg10302.t1"; gene_id "file_1_file_1_jg10302";
dmelr6.33_1	AUGUSTUS	start_codon	13539523	13539525	.	-	0	transcript_id "file_1_file_1_jg10302.t1"; gene_id "file_1_file_1_jg10302";
dmelr6.33_5	AUGUSTUS	stop_codon	480909	480911	.	-	0	transcript_id "file_1_file_1_jg6626.t1"; gene_id "file_1_file_1_jg6626";
dmelr6.33_5	AUGUSTUS	CDS	480909	481169	0.73	-	0	transcript_id "file_1_file_1_jg6626.t1"; gene_id "file_1_file_1_jg6626";
dmelr6.33_5	AUGUSTUS	exon	480909	481169	.	-	.	transcript_id "file_1_file_1_jg6626.t1"; gene_id "file_1_file_1_jg6626";
dmelr6.33_5	AUGUSTUS	intron	481170	481252	.	-	.	transcript_id "file_1_file_1_jg6626.t1"; gene_id "file_1_file_1_jg6626";
dmelr6.33_5	AUGUSTUS	transcript	480909	481579	.	-	.	transcript_id "file_1_file_1_jg6626.t1"; gene_id "file_1_file_1_jg6626"
dmelr6.33_5	AUGUSTUS	gene	480909	481579	.	-	.	jg6626
dmelr6.33_5	AUGUSTUS	CDS	481253	481579	0.52	-	0	transcript_id "file_1_file_1_jg6626.t1"; gene_id "file_1_file_1_jg6626";
dmelr6.33_5	AUGUSTUS	exon	481253	481579	.	-	.	transcript_id "file_1_file_1_jg6626.t1"; gene_id "file_1_file_1_jg6626";
dmelr6.33_5	AUGUSTUS	start_codon	481577	481579	.	-	0	transcript_id "file_1_file_1_jg6626.t1"; gene_id "file_1_file_1_jg6626";
dmelr6.33_1	AUGUSTUS	start_codon	20503667	20503669	.	+	0	transcript_id "file_1_file_1_jg11208.t1"; gene_id "file_1_file_1_jg11208";
dmelr6.33_1	AUGUSTUS	CDS	20503667	20503720	1	+	0	transcript_id "file_1_file_1_jg11208.t1"; gene_id "file_1_file_1_jg11208";
dmelr6.33_1	AUGUSTUS	exon	20503667	20503720	.	+	.	transcript_id "file_1_file_1_jg11208.t1"; gene_id "file_1_file_1_jg11208";
dmelr6.33_1	AUGUSTUS	intron	20503721	20503782	.	+	.	transcript_id "file_1_file_1_jg11208.t1"; gene_id "file_1_file_1_jg11208";
dmelr6.33_1	AUGUSTUS	transcript	20503667	20504178	.	+	.	transcript_id "file_1_file_1_jg11208.t1"; gene_id "file_1_file_1_jg11208"
dmelr6.33_1	AUGUSTUS	gene	20503667	20504178	.	+	.	jg11208
dmelr6.33_1	AUGUSTUS	CDS	20503783	20504178	1	+	0	transcript_id "file_1_file_1_jg11208.t1"; gene_id "file_1_file_1_jg11208";
dmelr6.33_1	AUGUSTUS	exon	20503783	20504178	.	+	.	transcript_id "file_1_file_1_jg11208.t1"; gene_id "file_1_file_1_jg11208";
dmelr6.33_1	AUGUSTUS	stop_codon	20504176	20504178	.	+	0	transcript_id "file_1_file_1_jg11208.t1"; gene_id "file_1_file_1_jg11208";
dmelr6.33_1	AUGUSTUS	stop_codon	24066073	24066075	.	-	0	transcript_id "file_1_file_1_jg11820.t1"; gene_id "file_1_file_1_jg11820";
dmelr6.33_1	AUGUSTUS	CDS	24066073	24066177	1	-	0	transcript_id "file_1_file_1_jg11820.t1"; gene_id "file_1_file_1_jg11820";
dmelr6.33_1	AUGUSTUS	exon	24066073	24066177	.	-	.	transcript_id "file_1_file_1_jg11820.t1"; gene_id "file_1_file_1_jg11820";
dmelr6.33_1	AUGUSTUS	intron	24066178	24066260	.	-	.	transcript_id "file_1_file_1_jg11820.t1"; gene_id "file_1_file_1_jg11820";
dmelr6.33_1	AUGUSTUS	CDS	24066261	24066313	1	-	2	transcript_id "file_1_file_1_jg11820.t1"; gene_id "file_1_file_1_jg11820";
dmelr6.33_1	AUGUSTUS	exon	24066261	24066313	.	-	.	transcript_id "file_1_file_1_jg11820.t1"; gene_id "file_1_file_1_jg11820";
dmelr6.33_1	AUGUSTUS	intron	24066314	24066560	.	-	.	transcript_id "file_1_file_1_jg11820.t1"; gene_id "file_1_file_1_jg11820";
dmelr6.33_1	AUGUSTUS	CDS	24066561	24066716	1	-	2	transcript_id "file_1_file_1_jg11820.t1"; gene_id "file_1_file_1_jg11820";
dmelr6.33_1	AUGUSTUS	exon	24066561	24066716	.	-	.	transcript_id "file_1_file_1_jg11820.t1"; gene_id "file_1_file_1_jg11820";
dmelr6.33_1	AUGUSTUS	intron	24066717	24067162	.	-	.	transcript_id "file_1_file_1_jg11820.t1"; gene_id "file_1_file_1_jg11820";
dmelr6.33_1	AUGUSTUS	CDS	24067163	24067254	1	-	1	transcript_id "file_1_file_1_jg11820.t1"; gene_id "file_1_file_1_jg11820";
dmelr6.33_1	AUGUSTUS	exon	24067163	24067254	.	-	.	transcript_id "file_1_file_1_jg11820.t1"; gene_id "file_1_file_1_jg11820";
dmelr6.33_1	AUGUSTUS	intron	24067255	24067464	.	-	.	transcript_id "file_1_file_1_jg11820.t1"; gene_id "file_1_file_1_jg11820";
dmelr6.33_1	AUGUSTUS	transcript	24066073	24068246	.	-	.	transcript_id "file_1_file_1_jg11820.t1"; gene_id "file_1_file_1_jg11820"
dmelr6.33_1	AUGUSTUS	gene	24066073	24068246	.	-	.	jg11820
dmelr6.33_1	AUGUSTUS	CDS	24067465	24068246	1	-	0	transcript_id "file_1_file_1_jg11820.t1"; gene_id "file_1_file_1_jg11820";
dmelr6.33_1	AUGUSTUS	exon	24067465	24068246	.	-	.	transcript_id "file_1_file_1_jg11820.t1"; gene_id "file_1_file_1_jg11820";
dmelr6.33_1	AUGUSTUS	start_codon	24068244	24068246	.	-	0	transcript_id "file_1_file_1_jg11820.t1"; gene_id "file_1_file_1_jg11820";
dmelr6.33_4	AUGUSTUS	stop_codon	186822	186824	.	-	0	transcript_id "file_1_file_1_jg6523.t1"; gene_id "file_1_file_1_jg6523";
dmelr6.33_4	AUGUSTUS	CDS	186822	186840	0.35	-	1	transcript_id "file_1_file_1_jg6523.t1"; gene_id "file_1_file_1_jg6523";
dmelr6.33_4	AUGUSTUS	exon	186822	186840	.	-	.	transcript_id "file_1_file_1_jg6523.t1"; gene_id "file_1_file_1_jg6523";
dmelr6.33_4	AUGUSTUS	intron	186841	187996	.	-	.	transcript_id "file_1_file_1_jg6523.t1"; gene_id "file_1_file_1_jg6523";
dmelr6.33_4	AUGUSTUS	CDS	187997	188022	0.35	-	0	transcript_id "file_1_file_1_jg6523.t1"; gene_id "file_1_file_1_jg6523";
dmelr6.33_4	AUGUSTUS	exon	187997	188022	.	-	.	transcript_id "file_1_file_1_jg6523.t1"; gene_id "file_1_file_1_jg6523";
dmelr6.33_4	AUGUSTUS	intron	188023	188149	.	-	.	transcript_id "file_1_file_1_jg6523.t1"; gene_id "file_1_file_1_jg6523";
dmelr6.33_4	AUGUSTUS	CDS	188150	188169	0.21	-	2	transcript_id "file_1_file_1_jg6523.t1"; gene_id "file_1_file_1_jg6523";
dmelr6.33_4	AUGUSTUS	exon	188150	188169	.	-	.	transcript_id "file_1_file_1_jg6523.t1"; gene_id "file_1_file_1_jg6523";
dmelr6.33_4	AUGUSTUS	intron	188170	188229	.	-	.	transcript_id "file_1_file_1_jg6523.t1"; gene_id "file_1_file_1_jg6523";
dmelr6.33_4	AUGUSTUS	CDS	188230	188369	1	-	1	transcript_id "file_1_file_1_jg6523.t1"; gene_id "file_1_file_1_jg6523";
dmelr6.33_4	AUGUSTUS	exon	188230	188369	.	-	.	transcript_id "file_1_file_1_jg6523.t1"; gene_id "file_1_file_1_jg6523";
dmelr6.33_4	AUGUSTUS	intron	188370	188424	.	-	.	transcript_id "file_1_file_1_jg6523.t1"; gene_id "file_1_file_1_jg6523";
dmelr6.33_4	AUGUSTUS	CDS	188425	188523	1	-	1	transcript_id "file_1_file_1_jg6523.t1"; gene_id "file_1_file_1_jg6523";
dmelr6.33_4	AUGUSTUS	exon	188425	188523	.	-	.	transcript_id "file_1_file_1_jg6523.t1"; gene_id "file_1_file_1_jg6523";
dmelr6.33_4	AUGUSTUS	intron	188524	188577	.	-	.	transcript_id "file_1_file_1_jg6523.t1"; gene_id "file_1_file_1_jg6523";
dmelr6.33_4	AUGUSTUS	transcript	186822	188618	.	-	.	transcript_id "file_1_file_1_jg6523.t1"; gene_id "file_1_file_1_jg6523"
dmelr6.33_4	AUGUSTUS	gene	186822	188618	.	-	.	jg6523
dmelr6.33_4	AUGUSTUS	CDS	188578	188618	1	-	0	transcript_id "file_1_file_1_jg6523.t1"; gene_id "file_1_file_1_jg6523";
dmelr6.33_4	AUGUSTUS	exon	188578	188618	.	-	.	transcript_id "file_1_file_1_jg6523.t1"; gene_id "file_1_file_1_jg6523";
dmelr6.33_4	AUGUSTUS	start_codon	188616	188618	.	-	0	transcript_id "file_1_file_1_jg6523.t1"; gene_id "file_1_file_1_jg6523";
dmelr6.33_3	AUGUSTUS	start_codon	29995367	29995369	.	+	0	transcript_id "file_1_file_1_jg3563.t1"; gene_id "file_1_file_1_jg3563";
dmelr6.33_3	AUGUSTUS	CDS	29995367	29995540	1	+	0	transcript_id "file_1_file_1_jg3563.t1"; gene_id "file_1_file_1_jg3563";
dmelr6.33_3	AUGUSTUS	exon	29995367	29995540	.	+	.	transcript_id "file_1_file_1_jg3563.t1"; gene_id "file_1_file_1_jg3563";
dmelr6.33_3	AUGUSTUS	intron	29995541	29995599	.	+	.	transcript_id "file_1_file_1_jg3563.t1"; gene_id "file_1_file_1_jg3563";
dmelr6.33_3	AUGUSTUS	CDS	29995600	29996451	1	+	0	transcript_id "file_1_file_1_jg3563.t1"; gene_id "file_1_file_1_jg3563";
dmelr6.33_3	AUGUSTUS	exon	29995600	29996451	.	+	.	transcript_id "file_1_file_1_jg3563.t1"; gene_id "file_1_file_1_jg3563";
dmelr6.33_3	AUGUSTUS	intron	29996452	29996509	.	+	.	transcript_id "file_1_file_1_jg3563.t1"; gene_id "file_1_file_1_jg3563";
dmelr6.33_3	AUGUSTUS	CDS	29996510	29996843	1	+	0	transcript_id "file_1_file_1_jg3563.t1"; gene_id "file_1_file_1_jg3563";
dmelr6.33_3	AUGUSTUS	exon	29996510	29996843	.	+	.	transcript_id "file_1_file_1_jg3563.t1"; gene_id "file_1_file_1_jg3563";
dmelr6.33_3	AUGUSTUS	intron	29996844	29996897	.	+	.	transcript_id "file_1_file_1_jg3563.t1"; gene_id "file_1_file_1_jg3563";
dmelr6.33_3	AUGUSTUS	transcript	29995367	29996956	.	+	.	transcript_id "file_1_file_1_jg3563.t1"; gene_id "file_1_file_1_jg3563"
dmelr6.33_3	AUGUSTUS	gene	29995367	29996956	.	+	.	jg3563
dmelr6.33_3	AUGUSTUS	CDS	29996898	29996956	1	+	2	transcript_id "file_1_file_1_jg3563.t1"; gene_id "file_1_file_1_jg3563";
dmelr6.33_3	AUGUSTUS	exon	29996898	29996956	.	+	.	transcript_id "file_1_file_1_jg3563.t1"; gene_id "file_1_file_1_jg3563";
dmelr6.33_3	AUGUSTUS	stop_codon	29996954	29996956	.	+	0	transcript_id "file_1_file_1_jg3563.t1"; gene_id "file_1_file_1_jg3563";
dmelr6.33_2	AUGUSTUS	stop_codon	19882449	19882451	.	-	0	transcript_id "file_1_file_1_jg14433.t2"; gene_id "file_1_file_1_jg14433";
dmelr6.33_2	AUGUSTUS	CDS	19882449	19882588	1	-	2	transcript_id "file_1_file_1_jg14433.t2"; gene_id "file_1_file_1_jg14433";
dmelr6.33_2	AUGUSTUS	exon	19882449	19882588	.	-	.	transcript_id "file_1_file_1_jg14433.t2"; gene_id "file_1_file_1_jg14433";
dmelr6.33_2	AUGUSTUS	intron	19882589	19882653	.	-	.	transcript_id "file_1_file_1_jg14433.t2"; gene_id "file_1_file_1_jg14433";
dmelr6.33_2	AUGUSTUS	CDS	19882654	19888104	1	-	2	transcript_id "file_1_file_1_jg14433.t2"; gene_id "file_1_file_1_jg14433";
dmelr6.33_2	AUGUSTUS	exon	19882654	19888104	.	-	.	transcript_id "file_1_file_1_jg14433.t2"; gene_id "file_1_file_1_jg14433";
dmelr6.33_2	AUGUSTUS	intron	19888105	19888231	.	-	.	transcript_id "file_1_file_1_jg14433.t2"; gene_id "file_1_file_1_jg14433";
dmelr6.33_2	AUGUSTUS	CDS	19888232	19888478	1	-	0	transcript_id "file_1_file_1_jg14433.t2"; gene_id "file_1_file_1_jg14433";
dmelr6.33_2	AUGUSTUS	exon	19888232	19888478	.	-	.	transcript_id "file_1_file_1_jg14433.t2"; gene_id "file_1_file_1_jg14433";
dmelr6.33_2	AUGUSTUS	intron	19888479	19888537	.	-	.	transcript_id "file_1_file_1_jg14433.t2"; gene_id "file_1_file_1_jg14433";
dmelr6.33_2	AUGUSTUS	CDS	19888538	19888614	1	-	2	transcript_id "file_1_file_1_jg14433.t2"; gene_id "file_1_file_1_jg14433";
dmelr6.33_2	AUGUSTUS	exon	19888538	19888614	.	-	.	transcript_id "file_1_file_1_jg14433.t2"; gene_id "file_1_file_1_jg14433";
dmelr6.33_2	AUGUSTUS	intron	19888615	19888700	.	-	.	transcript_id "file_1_file_1_jg14433.t2"; gene_id "file_1_file_1_jg14433";
dmelr6.33_2	AUGUSTUS	transcript	19882449	19888710	.	-	.	transcript_id "file_1_file_1_jg14433.t2"; gene_id "file_1_file_1_jg14433"
dmelr6.33_2	AUGUSTUS	CDS	19888701	19888710	1	-	0	transcript_id "file_1_file_1_jg14433.t2"; gene_id "file_1_file_1_jg14433";
dmelr6.33_2	AUGUSTUS	exon	19888701	19888710	.	-	.	transcript_id "file_1_file_1_jg14433.t2"; gene_id "file_1_file_1_jg14433";
dmelr6.33_2	AUGUSTUS	start_codon	19888708	19888710	.	-	0	transcript_id "file_1_file_1_jg14433.t2"; gene_id "file_1_file_1_jg14433";
dmelr6.33_2	AUGUSTUS	start_codon	14034925	14034927	.	+	0	transcript_id "file_1_file_1_jg13739.t1"; gene_id "file_1_file_1_jg13739";
dmelr6.33_2	AUGUSTUS	CDS	14034925	14036670	1	+	0	transcript_id "file_1_file_1_jg13739.t1"; gene_id "file_1_file_1_jg13739";
dmelr6.33_2	AUGUSTUS	exon	14034925	14036670	.	+	.	transcript_id "file_1_file_1_jg13739.t1"; gene_id "file_1_file_1_jg13739";
dmelr6.33_2	AUGUSTUS	transcript	14034925	14036670	.	+	.	transcript_id "file_1_file_1_jg13739.t1"; gene_id "file_1_file_1_jg13739"
dmelr6.33_2	AUGUSTUS	gene	14034925	14036670	.	+	.	jg13739
dmelr6.33_2	AUGUSTUS	stop_codon	14036668	14036670	.	+	0	transcript_id "file_1_file_1_jg13739.t1"; gene_id "file_1_file_1_jg13739";
dmelr6.33_2	GeneMark.hmm	start_codon	21196890	21196892	.	+	0	gene_id "file_1_file_2_8671_g"; transcript_id "file_1_file_2_8671_t"; count "file_1_file_2_1_1";
dmelr6.33_2	GeneMark.hmm	CDS	21196890	21197017	.	+	0	gene_id "file_1_file_2_8671_g"; transcript_id "file_1_file_2_8671_t"; evidence "file_1_file_2_1_1"; cds_type "file_1_file_2_Initial"; count "file_1_file_2_1_3"; anchored "file_1_file_2_1_1";
dmelr6.33_2	GeneMark.hmm	exon	21196890	21197017	0	+	.	gene_id "file_1_file_2_8671_g"; transcript_id "file_1_file_2_8671_t"; evidence "file_1_file_2_1_1"; cds_type "file_1_file_2_Initial"; count "file_1_file_2_1_3"; anchored "file_1_file_2_1_1";
dmelr6.33_2	GeneMark.hmm	CDS	21197071	21197245	.	+	1	gene_id "file_1_file_2_8671_g"; transcript_id "file_1_file_2_8671_t"; evidence "file_1_file_2_1_1"; cds_type "file_1_file_2_Internal"; count "file_1_file_2_2_3"; anchored "file_1_file_2_1_1";
dmelr6.33_2	GeneMark.hmm	exon	21197071	21197245	0	+	.	gene_id "file_1_file_2_8671_g"; transcript_id "file_1_file_2_8671_t"; evidence "file_1_file_2_1_1"; cds_type "file_1_file_2_Internal"; count "file_1_file_2_2_3"; anchored "file_1_file_2_1_1";
dmelr6.33_2	GeneMark.hmm	CDS	21197305	21197454	.	+	0	gene_id "file_1_file_2_8671_g"; transcript_id "file_1_file_2_8671_t"; evidence "file_1_file_2_1_1"; cds_type "file_1_file_2_Terminal"; count "file_1_file_2_3_3"; anchored "file_1_file_2_1_1";
dmelr6.33_2	GeneMark.hmm	exon	21197305	21197454	0	+	.	gene_id "file_1_file_2_8671_g"; transcript_id "file_1_file_2_8671_t"; evidence "file_1_file_2_1_1"; cds_type "file_1_file_2_Terminal"; count "file_1_file_2_3_3"; anchored "file_1_file_2_1_1";
dmelr6.33_2	GeneMark.hmm	stop_codon	21197452	21197454	.	+	0	gene_id "file_1_file_2_8671_g"; transcript_id "file_1_file_2_8671_t"; count "file_1_file_2_1_1";
dmelr6.33_2	AUGUSTUS	stop_codon	17992881	17992883	.	-	0	transcript_id "file_1_file_1_jg14232.t1"; gene_id "file_1_file_1_jg14232";
dmelr6.33_2	AUGUSTUS	CDS	17992881	17992996	1	-	2	transcript_id "file_1_file_1_jg14232.t1"; gene_id "file_1_file_1_jg14232";
dmelr6.33_2	AUGUSTUS	exon	17992881	17992996	.	-	.	transcript_id "file_1_file_1_jg14232.t1"; gene_id "file_1_file_1_jg14232";
dmelr6.33_2	AUGUSTUS	intron	17992997	17998422	.	-	.	transcript_id "file_1_file_1_jg14232.t1"; gene_id "file_1_file_1_jg14232";
dmelr6.33_2	AUGUSTUS	transcript	17992881	17999131	.	-	.	transcript_id "file_1_file_1_jg14232.t1"; gene_id "file_1_file_1_jg14232"
dmelr6.33_2	AUGUSTUS	gene	17992881	17999131	.	-	.	jg14232
dmelr6.33_2	AUGUSTUS	CDS	17998423	17999131	1	-	0	transcript_id "file_1_file_1_jg14232.t1"; gene_id "file_1_file_1_jg14232";
dmelr6.33_2	AUGUSTUS	exon	17998423	17999131	.	-	.	transcript_id "file_1_file_1_jg14232.t1"; gene_id "file_1_file_1_jg14232";
dmelr6.33_2	AUGUSTUS	start_codon	17999129	17999131	.	-	0	transcript_id "file_1_file_1_jg14232.t1"; gene_id "file_1_file_1_jg14232";
dmelr6.33_5	AUGUSTUS	stop_codon	17634332	17634334	.	-	0	transcript_id "file_1_file_1_jg8519.t1"; gene_id "file_1_file_1_jg8519";
dmelr6.33_5	AUGUSTUS	CDS	17634332	17634353	1	-	1	transcript_id "file_1_file_1_jg8519.t1"; gene_id "file_1_file_1_jg8519";
dmelr6.33_5	AUGUSTUS	exon	17634332	17634353	.	-	.	transcript_id "file_1_file_1_jg8519.t1"; gene_id "file_1_file_1_jg8519";
dmelr6.33_5	AUGUSTUS	intron	17634354	17634573	.	-	.	transcript_id "file_1_file_1_jg8519.t1"; gene_id "file_1_file_1_jg8519";
dmelr6.33_5	AUGUSTUS	CDS	17634574	17634977	1	-	0	transcript_id "file_1_file_1_jg8519.t1"; gene_id "file_1_file_1_jg8519";
dmelr6.33_5	AUGUSTUS	exon	17634574	17634977	.	-	.	transcript_id "file_1_file_1_jg8519.t1"; gene_id "file_1_file_1_jg8519";
dmelr6.33_5	AUGUSTUS	intron	17634978	17635341	.	-	.	transcript_id "file_1_file_1_jg8519.t1"; gene_id "file_1_file_1_jg8519";
dmelr6.33_5	AUGUSTUS	transcript	17634332	17635926	.	-	.	transcript_id "file_1_file_1_jg8519.t1"; gene_id "file_1_file_1_jg8519"
dmelr6.33_5	AUGUSTUS	gene	17634332	17635926	.	-	.	jg8519
dmelr6.33_5	AUGUSTUS	CDS	17635342	17635926	1	-	0	transcript_id "file_1_file_1_jg8519.t1"; gene_id "file_1_file_1_jg8519";
dmelr6.33_5	AUGUSTUS	exon	17635342	17635926	.	-	.	transcript_id "file_1_file_1_jg8519.t1"; gene_id "file_1_file_1_jg8519";
dmelr6.33_5	AUGUSTUS	start_codon	17635924	17635926	.	-	0	transcript_id "file_1_file_1_jg8519.t1"; gene_id "file_1_file_1_jg8519";
dmelr6.33_1	AUGUSTUS	start_codon	16856785	16856787	.	+	0	transcript_id "file_1_file_1_jg10750.t2"; gene_id "file_1_file_1_jg10750";
dmelr6.33_1	AUGUSTUS	CDS	16856785	16857052	0.97	+	0	transcript_id "file_1_file_1_jg10750.t2"; gene_id "file_1_file_1_jg10750";
dmelr6.33_1	AUGUSTUS	exon	16856785	16857052	.	+	.	transcript_id "file_1_file_1_jg10750.t2"; gene_id "file_1_file_1_jg10750";
dmelr6.33_1	AUGUSTUS	intron	16857053	16857638	.	+	.	transcript_id "file_1_file_1_jg10750.t2"; gene_id "file_1_file_1_jg10750";
dmelr6.33_1	AUGUSTUS	CDS	16857639	16858114	1	+	2	transcript_id "file_1_file_1_jg10750.t2"; gene_id "file_1_file_1_jg10750";
dmelr6.33_1	AUGUSTUS	exon	16857639	16858114	.	+	.	transcript_id "file_1_file_1_jg10750.t2"; gene_id "file_1_file_1_jg10750";
dmelr6.33_1	AUGUSTUS	intron	16858115	16858180	.	+	.	transcript_id "file_1_file_1_jg10750.t2"; gene_id "file_1_file_1_jg10750";
dmelr6.33_1	AUGUSTUS	CDS	16858181	16858601	1	+	0	transcript_id "file_1_file_1_jg10750.t2"; gene_id "file_1_file_1_jg10750";
dmelr6.33_1	AUGUSTUS	exon	16858181	16858601	.	+	.	transcript_id "file_1_file_1_jg10750.t2"; gene_id "file_1_file_1_jg10750";
dmelr6.33_1	AUGUSTUS	intron	16858602	16858663	.	+	.	transcript_id "file_1_file_1_jg10750.t2"; gene_id "file_1_file_1_jg10750";
dmelr6.33_1	AUGUSTUS	CDS	16858664	16858764	1	+	2	transcript_id "file_1_file_1_jg10750.t2"; gene_id "file_1_file_1_jg10750";
dmelr6.33_1	AUGUSTUS	exon	16858664	16858764	.	+	.	transcript_id "file_1_file_1_jg10750.t2"; gene_id "file_1_file_1_jg10750";
dmelr6.33_1	AUGUSTUS	intron	16858765	16858826	.	+	.	transcript_id "file_1_file_1_jg10750.t2"; gene_id "file_1_file_1_jg10750";
dmelr6.33_1	AUGUSTUS	CDS	16858827	16859000	1	+	0	transcript_id "file_1_file_1_jg10750.t2"; gene_id "file_1_file_1_jg10750";
dmelr6.33_1	AUGUSTUS	exon	16858827	16859000	.	+	.	transcript_id "file_1_file_1_jg10750.t2"; gene_id "file_1_file_1_jg10750";
dmelr6.33_1	AUGUSTUS	intron	16859001	16859060	.	+	.	transcript_id "file_1_file_1_jg10750.t2"; gene_id "file_1_file_1_jg10750";
dmelr6.33_1	AUGUSTUS	CDS	16859061	16859249	1	+	0	transcript_id "file_1_file_1_jg10750.t2"; gene_id "file_1_file_1_jg10750";
dmelr6.33_1	AUGUSTUS	exon	16859061	16859249	.	+	.	transcript_id "file_1_file_1_jg10750.t2"; gene_id "file_1_file_1_jg10750";
dmelr6.33_1	AUGUSTUS	intron	16859250	16859312	.	+	.	transcript_id "file_1_file_1_jg10750.t2"; gene_id "file_1_file_1_jg10750";
dmelr6.33_1	AUGUSTUS	CDS	16859313	16859397	1	+	0	transcript_id "file_1_file_1_jg10750.t2"; gene_id "file_1_file_1_jg10750";
dmelr6.33_1	AUGUSTUS	exon	16859313	16859397	.	+	.	transcript_id "file_1_file_1_jg10750.t2"; gene_id "file_1_file_1_jg10750";
dmelr6.33_1	AUGUSTUS	intron	16859398	16859452	.	+	.	transcript_id "file_1_file_1_jg10750.t2"; gene_id "file_1_file_1_jg10750";
dmelr6.33_1	AUGUSTUS	CDS	16859453	16859574	1	+	2	transcript_id "file_1_file_1_jg10750.t2"; gene_id "file_1_file_1_jg10750";
dmelr6.33_1	AUGUSTUS	exon	16859453	16859574	.	+	.	transcript_id "file_1_file_1_jg10750.t2"; gene_id "file_1_file_1_jg10750";
dmelr6.33_1	AUGUSTUS	intron	16859575	16859632	.	+	.	transcript_id "file_1_file_1_jg10750.t2"; gene_id "file_1_file_1_jg10750";
dmelr6.33_1	AUGUSTUS	CDS	16859633	16859785	1	+	0	transcript_id "file_1_file_1_jg10750.t2"; gene_id "file_1_file_1_jg10750";
dmelr6.33_1	AUGUSTUS	exon	16859633	16859785	.	+	.	transcript_id "file_1_file_1_jg10750.t2"; gene_id "file_1_file_1_jg10750";
dmelr6.33_1	AUGUSTUS	intron	16859786	16859849	.	+	.	transcript_id "file_1_file_1_jg10750.t2"; gene_id "file_1_file_1_jg10750";
dmelr6.33_1	AUGUSTUS	transcript	16856785	16859864	.	+	.	transcript_id "file_1_file_1_jg10750.t2"; gene_id "file_1_file_1_jg10750"
dmelr6.33_1	AUGUSTUS	CDS	16859850	16859864	1	+	0	transcript_id "file_1_file_1_jg10750.t2"; gene_id "file_1_file_1_jg10750";
dmelr6.33_1	AUGUSTUS	exon	16859850	16859864	.	+	.	transcript_id "file_1_file_1_jg10750.t2"; gene_id "file_1_file_1_jg10750";
dmelr6.33_1	AUGUSTUS	stop_codon	16859862	16859864	.	+	0	transcript_id "file_1_file_1_jg10750.t2"; gene_id "file_1_file_1_jg10750";
dmelr6.33_1	AUGUSTUS	stop_codon	23754309	23754311	.	-	0	transcript_id "file_1_file_1_jg11738.t1"; gene_id "file_1_file_1_jg11738";
dmelr6.33_1	AUGUSTUS	CDS	23754309	23754337	1	-	2	transcript_id "file_1_file_1_jg11738.t1"; gene_id "file_1_file_1_jg11738";
dmelr6.33_1	AUGUSTUS	exon	23754309	23754337	.	-	.	transcript_id "file_1_file_1_jg11738.t1"; gene_id "file_1_file_1_jg11738";
dmelr6.33_1	AUGUSTUS	intron	23754338	23756363	.	-	.	transcript_id "file_1_file_1_jg11738.t1"; gene_id "file_1_file_1_jg11738";
dmelr6.33_1	AUGUSTUS	CDS	23756364	23756551	1	-	1	transcript_id "file_1_file_1_jg11738.t1"; gene_id "file_1_file_1_jg11738";
dmelr6.33_1	AUGUSTUS	exon	23756364	23756551	.	-	.	transcript_id "file_1_file_1_jg11738.t1"; gene_id "file_1_file_1_jg11738";
dmelr6.33_1	AUGUSTUS	intron	23756552	23757414	.	-	.	transcript_id "file_1_file_1_jg11738.t1"; gene_id "file_1_file_1_jg11738";
dmelr6.33_1	AUGUSTUS	CDS	23757415	23757494	1	-	0	transcript_id "file_1_file_1_jg11738.t1"; gene_id "file_1_file_1_jg11738";
dmelr6.33_1	AUGUSTUS	exon	23757415	23757494	.	-	.	transcript_id "file_1_file_1_jg11738.t1"; gene_id "file_1_file_1_jg11738";
dmelr6.33_1	AUGUSTUS	intron	23757495	23757694	.	-	.	transcript_id "file_1_file_1_jg11738.t1"; gene_id "file_1_file_1_jg11738";
dmelr6.33_1	AUGUSTUS	CDS	23757695	23757926	1	-	1	transcript_id "file_1_file_1_jg11738.t1"; gene_id "file_1_file_1_jg11738";
dmelr6.33_1	AUGUSTUS	exon	23757695	23757926	.	-	.	transcript_id "file_1_file_1_jg11738.t1"; gene_id "file_1_file_1_jg11738";
dmelr6.33_1	AUGUSTUS	intron	23757927	23757986	.	-	.	transcript_id "file_1_file_1_jg11738.t1"; gene_id "file_1_file_1_jg11738";
dmelr6.33_1	AUGUSTUS	CDS	23757987	23758151	1	-	1	transcript_id "file_1_file_1_jg11738.t1"; gene_id "file_1_file_1_jg11738";
dmelr6.33_1	AUGUSTUS	exon	23757987	23758151	.	-	.	transcript_id "file_1_file_1_jg11738.t1"; gene_id "file_1_file_1_jg11738";
dmelr6.33_1	AUGUSTUS	intron	23758152	23758475	.	-	.	transcript_id "file_1_file_1_jg11738.t1"; gene_id "file_1_file_1_jg11738";
dmelr6.33_1	AUGUSTUS	CDS	23758476	23758602	1	-	2	transcript_id "file_1_file_1_jg11738.t1"; gene_id "file_1_file_1_jg11738";
dmelr6.33_1	AUGUSTUS	exon	23758476	23758602	.	-	.	transcript_id "file_1_file_1_jg11738.t1"; gene_id "file_1_file_1_jg11738";
dmelr6.33_1	AUGUSTUS	intron	23758603	23759725	.	-	.	transcript_id "file_1_file_1_jg11738.t1"; gene_id "file_1_file_1_jg11738";
dmelr6.33_1	AUGUSTUS	CDS	23759726	23759781	1	-	1	transcript_id "file_1_file_1_jg11738.t1"; gene_id "file_1_file_1_jg11738";
dmelr6.33_1	AUGUSTUS	exon	23759726	23759781	.	-	.	transcript_id "file_1_file_1_jg11738.t1"; gene_id "file_1_file_1_jg11738";
dmelr6.33_1	AUGUSTUS	intron	23759782	23760852	.	-	.	transcript_id "file_1_file_1_jg11738.t1"; gene_id "file_1_file_1_jg11738";
dmelr6.33_1	AUGUSTUS	CDS	23760853	23760995	1	-	0	transcript_id "file_1_file_1_jg11738.t1"; gene_id "file_1_file_1_jg11738";
dmelr6.33_1	AUGUSTUS	exon	23760853	23760995	.	-	.	transcript_id "file_1_file_1_jg11738.t1"; gene_id "file_1_file_1_jg11738";
dmelr6.33_1	AUGUSTUS	intron	23760996	23767334	.	-	.	transcript_id "file_1_file_1_jg11738.t1"; gene_id "file_1_file_1_jg11738";
dmelr6.33_1	AUGUSTUS	CDS	23767335	23767439	1	-	0	transcript_id "file_1_file_1_jg11738.t1"; gene_id "file_1_file_1_jg11738";
dmelr6.33_1	AUGUSTUS	exon	23767335	23767439	.	-	.	transcript_id "file_1_file_1_jg11738.t1"; gene_id "file_1_file_1_jg11738";
dmelr6.33_1	AUGUSTUS	intron	23767440	23768144	.	-	.	transcript_id "file_1_file_1_jg11738.t1"; gene_id "file_1_file_1_jg11738";
dmelr6.33_1	AUGUSTUS	CDS	23768145	23768407	1	-	2	transcript_id "file_1_file_1_jg11738.t1"; gene_id "file_1_file_1_jg11738";
dmelr6.33_1	AUGUSTUS	exon	23768145	23768407	.	-	.	transcript_id "file_1_file_1_jg11738.t1"; gene_id "file_1_file_1_jg11738";
dmelr6.33_1	AUGUSTUS	intron	23768408	23768946	.	-	.	transcript_id "file_1_file_1_jg11738.t1"; gene_id "file_1_file_1_jg11738";
dmelr6.33_1	AUGUSTUS	CDS	23768947	23769076	1	-	0	transcript_id "file_1_file_1_jg11738.t1"; gene_id "file_1_file_1_jg11738";
dmelr6.33_1	AUGUSTUS	exon	23768947	23769076	.	-	.	transcript_id "file_1_file_1_jg11738.t1"; gene_id "file_1_file_1_jg11738";
dmelr6.33_1	AUGUSTUS	intron	23769077	23779015	.	-	.	transcript_id "file_1_file_1_jg11738.t1"; gene_id "file_1_file_1_jg11738";
dmelr6.33_1	AUGUSTUS	CDS	23779016	23779111	1	-	0	transcript_id "file_1_file_1_jg11738.t1"; gene_id "file_1_file_1_jg11738";
dmelr6.33_1	AUGUSTUS	exon	23779016	23779111	.	-	.	transcript_id "file_1_file_1_jg11738.t1"; gene_id "file_1_file_1_jg11738";
dmelr6.33_1	AUGUSTUS	intron	23779112	23785911	.	-	.	transcript_id "file_1_file_1_jg11738.t1"; gene_id "file_1_file_1_jg11738";
dmelr6.33_1	AUGUSTUS	transcript	23754309	23786343	.	-	.	transcript_id "file_1_file_1_jg11738.t1"; gene_id "file_1_file_1_jg11738"
dmelr6.33_1	AUGUSTUS	gene	23754309	23786343	.	-	.	jg11738
dmelr6.33_1	AUGUSTUS	CDS	23785912	23786343	0.74	-	0	transcript_id "file_1_file_1_jg11738.t1"; gene_id "file_1_file_1_jg11738";
dmelr6.33_1	AUGUSTUS	exon	23785912	23786343	.	-	.	transcript_id "file_1_file_1_jg11738.t1"; gene_id "file_1_file_1_jg11738";
dmelr6.33_1	AUGUSTUS	start_codon	23786341	23786343	.	-	0	transcript_id "file_1_file_1_jg11738.t1"; gene_id "file_1_file_1_jg11738";
dmelr6.33_2	AUGUSTUS	start_codon	17868721	17868723	.	+	0	transcript_id "file_1_file_1_jg14219.t1"; gene_id "file_1_file_1_jg14219";
dmelr6.33_2	AUGUSTUS	CDS	17868721	17868867	1	+	0	transcript_id "file_1_file_1_jg14219.t1"; gene_id "file_1_file_1_jg14219";
dmelr6.33_2	AUGUSTUS	exon	17868721	17868867	.	+	.	transcript_id "file_1_file_1_jg14219.t1"; gene_id "file_1_file_1_jg14219";
dmelr6.33_2	AUGUSTUS	intron	17868868	17869615	.	+	.	transcript_id "file_1_file_1_jg14219.t1"; gene_id "file_1_file_1_jg14219";
dmelr6.33_2	AUGUSTUS	transcript	17868721	17870017	.	+	.	transcript_id "file_1_file_1_jg14219.t1"; gene_id "file_1_file_1_jg14219"
dmelr6.33_2	AUGUSTUS	gene	17868721	17870017	.	+	.	jg14219
dmelr6.33_2	AUGUSTUS	CDS	17869616	17870017	0.96	+	0	transcript_id "file_1_file_1_jg14219.t1"; gene_id "file_1_file_1_jg14219";
dmelr6.33_2	AUGUSTUS	exon	17869616	17870017	.	+	.	transcript_id "file_1_file_1_jg14219.t1"; gene_id "file_1_file_1_jg14219";
dmelr6.33_2	AUGUSTUS	stop_codon	17870015	17870017	.	+	0	transcript_id "file_1_file_1_jg14219.t1"; gene_id "file_1_file_1_jg14219";
dmelr6.33_0	AUGUSTUS	stop_codon	11159876	11159878	.	-	0	transcript_id "file_1_file_1_jg5317.t2"; gene_id "file_1_file_1_jg5317";
dmelr6.33_0	AUGUSTUS	CDS	11159876	11160336	1	-	2	transcript_id "file_1_file_1_jg5317.t2"; gene_id "file_1_file_1_jg5317";
dmelr6.33_0	AUGUSTUS	exon	11159876	11160336	.	-	.	transcript_id "file_1_file_1_jg5317.t2"; gene_id "file_1_file_1_jg5317";
dmelr6.33_0	AUGUSTUS	intron	11160337	11162261	.	-	.	transcript_id "file_1_file_1_jg5317.t2"; gene_id "file_1_file_1_jg5317";
dmelr6.33_0	AUGUSTUS	CDS	11162262	11162525	1	-	2	transcript_id "file_1_file_1_jg5317.t2"; gene_id "file_1_file_1_jg5317";
dmelr6.33_0	AUGUSTUS	exon	11162262	11162525	.	-	.	transcript_id "file_1_file_1_jg5317.t2"; gene_id "file_1_file_1_jg5317";
dmelr6.33_0	AUGUSTUS	intron	11162526	11162983	.	-	.	transcript_id "file_1_file_1_jg5317.t2"; gene_id "file_1_file_1_jg5317";
dmelr6.33_0	AUGUSTUS	CDS	11162984	11163098	1	-	0	transcript_id "file_1_file_1_jg5317.t2"; gene_id "file_1_file_1_jg5317";
dmelr6.33_0	AUGUSTUS	exon	11162984	11163098	.	-	.	transcript_id "file_1_file_1_jg5317.t2"; gene_id "file_1_file_1_jg5317";
dmelr6.33_0	AUGUSTUS	intron	11163099	11163221	.	-	.	transcript_id "file_1_file_1_jg5317.t2"; gene_id "file_1_file_1_jg5317";
dmelr6.33_0	AUGUSTUS	CDS	11163222	11163389	1	-	0	transcript_id "file_1_file_1_jg5317.t2"; gene_id "file_1_file_1_jg5317";
dmelr6.33_0	AUGUSTUS	exon	11163222	11163389	.	-	.	transcript_id "file_1_file_1_jg5317.t2"; gene_id "file_1_file_1_jg5317";
dmelr6.33_0	AUGUSTUS	intron	11163390	11163452	.	-	.	transcript_id "file_1_file_1_jg5317.t2"; gene_id "file_1_file_1_jg5317";
dmelr6.33_0	AUGUSTUS	CDS	11163453	11163949	1	-	2	transcript_id "file_1_file_1_jg5317.t2"; gene_id "file_1_file_1_jg5317";
dmelr6.33_0	AUGUSTUS	exon	11163453	11163949	.	-	.	transcript_id "file_1_file_1_jg5317.t2"; gene_id "file_1_file_1_jg5317";
dmelr6.33_0	AUGUSTUS	intron	11163950	11164719	.	-	.	transcript_id "file_1_file_1_jg5317.t2"; gene_id "file_1_file_1_jg5317";
dmelr6.33_0	AUGUSTUS	CDS	11164720	11164755	1	-	2	transcript_id "file_1_file_1_jg5317.t2"; gene_id "file_1_file_1_jg5317";
dmelr6.33_0	AUGUSTUS	exon	11164720	11164755	.	-	.	transcript_id "file_1_file_1_jg5317.t2"; gene_id "file_1_file_1_jg5317";
dmelr6.33_0	AUGUSTUS	intron	11164756	11165563	.	-	.	transcript_id "file_1_file_1_jg5317.t2"; gene_id "file_1_file_1_jg5317";
dmelr6.33_0	AUGUSTUS	CDS	11165564	11165678	1	-	0	transcript_id "file_1_file_1_jg5317.t2"; gene_id "file_1_file_1_jg5317";
dmelr6.33_0	AUGUSTUS	exon	11165564	11165678	.	-	.	transcript_id "file_1_file_1_jg5317.t2"; gene_id "file_1_file_1_jg5317";
dmelr6.33_0	AUGUSTUS	intron	11165679	11165744	.	-	.	transcript_id "file_1_file_1_jg5317.t2"; gene_id "file_1_file_1_jg5317";
dmelr6.33_0	AUGUSTUS	CDS	11165745	11165966	1	-	0	transcript_id "file_1_file_1_jg5317.t2"; gene_id "file_1_file_1_jg5317";
dmelr6.33_0	AUGUSTUS	exon	11165745	11165966	.	-	.	transcript_id "file_1_file_1_jg5317.t2"; gene_id "file_1_file_1_jg5317";
dmelr6.33_0	AUGUSTUS	intron	11165967	11166026	.	-	.	transcript_id "file_1_file_1_jg5317.t2"; gene_id "file_1_file_1_jg5317";
dmelr6.33_0	AUGUSTUS	CDS	11166027	11166143	1	-	0	transcript_id "file_1_file_1_jg5317.t2"; gene_id "file_1_file_1_jg5317";
dmelr6.33_0	AUGUSTUS	exon	11166027	11166143	.	-	.	transcript_id "file_1_file_1_jg5317.t2"; gene_id "file_1_file_1_jg5317";
dmelr6.33_0	AUGUSTUS	intron	11166144	11170367	.	-	.	transcript_id "file_1_file_1_jg5317.t2"; gene_id "file_1_file_1_jg5317";
dmelr6.33_0	AUGUSTUS	transcript	11159876	11170439	.	-	.	transcript_id "file_1_file_1_jg5317.t2"; gene_id "file_1_file_1_jg5317"
dmelr6.33_0	AUGUSTUS	CDS	11170368	11170439	1	-	0	transcript_id "file_1_file_1_jg5317.t2"; gene_id "file_1_file_1_jg5317";
dmelr6.33_0	AUGUSTUS	exon	11170368	11170439	.	-	.	transcript_id "file_1_file_1_jg5317.t2"; gene_id "file_1_file_1_jg5317";
dmelr6.33_0	AUGUSTUS	start_codon	11170437	11170439	.	-	0	transcript_id "file_1_file_1_jg5317.t2"; gene_id "file_1_file_1_jg5317";
dmelr6.33_1	AUGUSTUS	stop_codon	14769742	14769744	.	-	0	transcript_id "file_1_file_1_jg10466.t1"; gene_id "file_1_file_1_jg10466";
dmelr6.33_1	AUGUSTUS	CDS	14769742	14770047	1	-	0	transcript_id "file_1_file_1_jg10466.t1"; gene_id "file_1_file_1_jg10466";
dmelr6.33_1	AUGUSTUS	exon	14769742	14770047	.	-	.	transcript_id "file_1_file_1_jg10466.t1"; gene_id "file_1_file_1_jg10466";
dmelr6.33_1	AUGUSTUS	transcript	14769742	14770047	.	-	.	transcript_id "file_1_file_1_jg10466.t1"; gene_id "file_1_file_1_jg10466"
dmelr6.33_1	AUGUSTUS	gene	14769742	14770047	.	-	.	jg10466
dmelr6.33_1	AUGUSTUS	start_codon	14770045	14770047	.	-	0	transcript_id "file_1_file_1_jg10466.t1"; gene_id "file_1_file_1_jg10466";
dmelr6.33_1	AUGUSTUS	start_codon	18698710	18698712	.	+	0	transcript_id "file_1_file_1_jg11032.t2"; gene_id "file_1_file_1_jg11032";
dmelr6.33_1	AUGUSTUS	CDS	18698710	18698727	0.97	+	0	transcript_id "file_1_file_1_jg11032.t2"; gene_id "file_1_file_1_jg11032";
dmelr6.33_1	AUGUSTUS	exon	18698710	18698727	.	+	.	transcript_id "file_1_file_1_jg11032.t2"; gene_id "file_1_file_1_jg11032";
dmelr6.33_1	AUGUSTUS	intron	18698728	18699304	.	+	.	transcript_id "file_1_file_1_jg11032.t2"; gene_id "file_1_file_1_jg11032";
dmelr6.33_1	AUGUSTUS	CDS	18699305	18699640	1	+	0	transcript_id "file_1_file_1_jg11032.t2"; gene_id "file_1_file_1_jg11032";
dmelr6.33_1	AUGUSTUS	exon	18699305	18699640	.	+	.	transcript_id "file_1_file_1_jg11032.t2"; gene_id "file_1_file_1_jg11032";
dmelr6.33_1	AUGUSTUS	intron	18699641	18699703	.	+	.	transcript_id "file_1_file_1_jg11032.t2"; gene_id "file_1_file_1_jg11032";
dmelr6.33_1	AUGUSTUS	CDS	18699704	18699959	1	+	0	transcript_id "file_1_file_1_jg11032.t2"; gene_id "file_1_file_1_jg11032";
dmelr6.33_1	AUGUSTUS	exon	18699704	18699959	.	+	.	transcript_id "file_1_file_1_jg11032.t2"; gene_id "file_1_file_1_jg11032";
dmelr6.33_1	AUGUSTUS	intron	18699960	18700018	.	+	.	transcript_id "file_1_file_1_jg11032.t2"; gene_id "file_1_file_1_jg11032";
dmelr6.33_1	AUGUSTUS	CDS	18700019	18700611	1	+	2	transcript_id "file_1_file_1_jg11032.t2"; gene_id "file_1_file_1_jg11032";
dmelr6.33_1	AUGUSTUS	exon	18700019	18700611	.	+	.	transcript_id "file_1_file_1_jg11032.t2"; gene_id "file_1_file_1_jg11032";
dmelr6.33_1	AUGUSTUS	intron	18700612	18700669	.	+	.	transcript_id "file_1_file_1_jg11032.t2"; gene_id "file_1_file_1_jg11032";
dmelr6.33_1	AUGUSTUS	CDS	18700670	18700952	1	+	0	transcript_id "file_1_file_1_jg11032.t2"; gene_id "file_1_file_1_jg11032";
dmelr6.33_1	AUGUSTUS	exon	18700670	18700952	.	+	.	transcript_id "file_1_file_1_jg11032.t2"; gene_id "file_1_file_1_jg11032";
dmelr6.33_1	AUGUSTUS	intron	18700953	18701017	.	+	.	transcript_id "file_1_file_1_jg11032.t2"; gene_id "file_1_file_1_jg11032";
dmelr6.33_1	AUGUSTUS	CDS	18701018	18701261	1	+	2	transcript_id "file_1_file_1_jg11032.t2"; gene_id "file_1_file_1_jg11032";
dmelr6.33_1	AUGUSTUS	exon	18701018	18701261	.	+	.	transcript_id "file_1_file_1_jg11032.t2"; gene_id "file_1_file_1_jg11032";
dmelr6.33_1	AUGUSTUS	intron	18701262	18701318	.	+	.	transcript_id "file_1_file_1_jg11032.t2"; gene_id "file_1_file_1_jg11032";
dmelr6.33_1	AUGUSTUS	CDS	18701319	18701485	1	+	1	transcript_id "file_1_file_1_jg11032.t2"; gene_id "file_1_file_1_jg11032";
dmelr6.33_1	AUGUSTUS	exon	18701319	18701485	.	+	.	transcript_id "file_1_file_1_jg11032.t2"; gene_id "file_1_file_1_jg11032";
dmelr6.33_1	AUGUSTUS	intron	18701486	18701920	.	+	.	transcript_id "file_1_file_1_jg11032.t2"; gene_id "file_1_file_1_jg11032";
dmelr6.33_1	AUGUSTUS	CDS	18701921	18702187	1	+	2	transcript_id "file_1_file_1_jg11032.t2"; gene_id "file_1_file_1_jg11032";
dmelr6.33_1	AUGUSTUS	exon	18701921	18702187	.	+	.	transcript_id "file_1_file_1_jg11032.t2"; gene_id "file_1_file_1_jg11032";
dmelr6.33_1	AUGUSTUS	intron	18702188	18702518	.	+	.	transcript_id "file_1_file_1_jg11032.t2"; gene_id "file_1_file_1_jg11032";
dmelr6.33_1	AUGUSTUS	CDS	18702519	18702683	1	+	2	transcript_id "file_1_file_1_jg11032.t2"; gene_id "file_1_file_1_jg11032";
dmelr6.33_1	AUGUSTUS	exon	18702519	18702683	.	+	.	transcript_id "file_1_file_1_jg11032.t2"; gene_id "file_1_file_1_jg11032";
dmelr6.33_1	AUGUSTUS	intron	18702684	18702776	.	+	.	transcript_id "file_1_file_1_jg11032.t2"; gene_id "file_1_file_1_jg11032";
dmelr6.33_1	AUGUSTUS	CDS	18702777	18703879	1	+	2	transcript_id "file_1_file_1_jg11032.t2"; gene_id "file_1_file_1_jg11032";
dmelr6.33_1	AUGUSTUS	exon	18702777	18703879	.	+	.	transcript_id "file_1_file_1_jg11032.t2"; gene_id "file_1_file_1_jg11032";
dmelr6.33_1	AUGUSTUS	intron	18703880	18703991	.	+	.	transcript_id "file_1_file_1_jg11032.t2"; gene_id "file_1_file_1_jg11032";
dmelr6.33_1	AUGUSTUS	transcript	18698710	18704795	.	+	.	transcript_id "file_1_file_1_jg11032.t2"; gene_id "file_1_file_1_jg11032"
dmelr6.33_1	AUGUSTUS	CDS	18703992	18704795	1	+	0	transcript_id "file_1_file_1_jg11032.t2"; gene_id "file_1_file_1_jg11032";
dmelr6.33_1	AUGUSTUS	exon	18703992	18704795	.	+	.	transcript_id "file_1_file_1_jg11032.t2"; gene_id "file_1_file_1_jg11032";
dmelr6.33_1	AUGUSTUS	stop_codon	18704793	18704795	.	+	0	transcript_id "file_1_file_1_jg11032.t2"; gene_id "file_1_file_1_jg11032";
dmelr6.33_2	AUGUSTUS	stop_codon	827878	827880	.	-	0	transcript_id "file_1_file_1_jg12136.t1"; gene_id "file_1_file_1_jg12136";
dmelr6.33_2	AUGUSTUS	CDS	827878	829851	1	-	0	transcript_id "file_1_file_1_jg12136.t1"; gene_id "file_1_file_1_jg12136";
dmelr6.33_2	AUGUSTUS	exon	827878	829851	.	-	.	transcript_id "file_1_file_1_jg12136.t1"; gene_id "file_1_file_1_jg12136";
dmelr6.33_2	AUGUSTUS	intron	829852	830033	.	-	.	transcript_id "file_1_file_1_jg12136.t1"; gene_id "file_1_file_1_jg12136";
dmelr6.33_2	AUGUSTUS	CDS	830034	830341	1	-	2	transcript_id "file_1_file_1_jg12136.t1"; gene_id "file_1_file_1_jg12136";
dmelr6.33_2	AUGUSTUS	exon	830034	830341	.	-	.	transcript_id "file_1_file_1_jg12136.t1"; gene_id "file_1_file_1_jg12136";
dmelr6.33_2	AUGUSTUS	intron	830342	830907	.	-	.	transcript_id "file_1_file_1_jg12136.t1"; gene_id "file_1_file_1_jg12136";
dmelr6.33_2	AUGUSTUS	CDS	830908	831242	1	-	1	transcript_id "file_1_file_1_jg12136.t1"; gene_id "file_1_file_1_jg12136";
dmelr6.33_2	AUGUSTUS	exon	830908	831242	.	-	.	transcript_id "file_1_file_1_jg12136.t1"; gene_id "file_1_file_1_jg12136";
dmelr6.33_2	AUGUSTUS	intron	831243	831315	.	-	.	transcript_id "file_1_file_1_jg12136.t1"; gene_id "file_1_file_1_jg12136";
dmelr6.33_2	AUGUSTUS	CDS	831316	831790	1	-	2	transcript_id "file_1_file_1_jg12136.t1"; gene_id "file_1_file_1_jg12136";
dmelr6.33_2	AUGUSTUS	exon	831316	831790	.	-	.	transcript_id "file_1_file_1_jg12136.t1"; gene_id "file_1_file_1_jg12136";
dmelr6.33_2	AUGUSTUS	intron	831791	832041	.	-	.	transcript_id "file_1_file_1_jg12136.t1"; gene_id "file_1_file_1_jg12136";
dmelr6.33_2	AUGUSTUS	CDS	832042	832407	1	-	2	transcript_id "file_1_file_1_jg12136.t1"; gene_id "file_1_file_1_jg12136";
dmelr6.33_2	AUGUSTUS	exon	832042	832407	.	-	.	transcript_id "file_1_file_1_jg12136.t1"; gene_id "file_1_file_1_jg12136";
dmelr6.33_2	AUGUSTUS	intron	832408	832714	.	-	.	transcript_id "file_1_file_1_jg12136.t1"; gene_id "file_1_file_1_jg12136";
dmelr6.33_2	AUGUSTUS	transcript	827878	832940	.	-	.	transcript_id "file_1_file_1_jg12136.t1"; gene_id "file_1_file_1_jg12136"
dmelr6.33_2	AUGUSTUS	gene	827878	832940	.	-	.	jg12136
dmelr6.33_2	AUGUSTUS	CDS	832715	832940	1	-	0	transcript_id "file_1_file_1_jg12136.t1"; gene_id "file_1_file_1_jg12136";
dmelr6.33_2	AUGUSTUS	exon	832715	832940	.	-	.	transcript_id "file_1_file_1_jg12136.t1"; gene_id "file_1_file_1_jg12136";
dmelr6.33_2	AUGUSTUS	start_codon	832938	832940	.	-	0	transcript_id "file_1_file_1_jg12136.t1"; gene_id "file_1_file_1_jg12136";
dmelr6.33_3	AUGUSTUS	start_codon	19387994	19387996	.	+	0	transcript_id "file_1_file_1_jg2187.t1"; gene_id "file_1_file_1_jg2187";
dmelr6.33_3	AUGUSTUS	CDS	19387994	19388194	1	+	0	transcript_id "file_1_file_1_jg2187.t1"; gene_id "file_1_file_1_jg2187";
dmelr6.33_3	AUGUSTUS	exon	19387994	19388194	.	+	.	transcript_id "file_1_file_1_jg2187.t1"; gene_id "file_1_file_1_jg2187";
dmelr6.33_3	AUGUSTUS	intron	19388195	19388272	.	+	.	transcript_id "file_1_file_1_jg2187.t1"; gene_id "file_1_file_1_jg2187";
dmelr6.33_3	AUGUSTUS	CDS	19388273	19388454	1	+	0	transcript_id "file_1_file_1_jg2187.t1"; gene_id "file_1_file_1_jg2187";
dmelr6.33_3	AUGUSTUS	exon	19388273	19388454	.	+	.	transcript_id "file_1_file_1_jg2187.t1"; gene_id "file_1_file_1_jg2187";
dmelr6.33_3	AUGUSTUS	intron	19388455	19388514	.	+	.	transcript_id "file_1_file_1_jg2187.t1"; gene_id "file_1_file_1_jg2187";
dmelr6.33_3	AUGUSTUS	CDS	19388515	19388750	1	+	1	transcript_id "file_1_file_1_jg2187.t1"; gene_id "file_1_file_1_jg2187";
dmelr6.33_3	AUGUSTUS	exon	19388515	19388750	.	+	.	transcript_id "file_1_file_1_jg2187.t1"; gene_id "file_1_file_1_jg2187";
dmelr6.33_3	AUGUSTUS	intron	19388751	19388811	.	+	.	transcript_id "file_1_file_1_jg2187.t1"; gene_id "file_1_file_1_jg2187";
dmelr6.33_3	AUGUSTUS	CDS	19388812	19389043	1	+	2	transcript_id "file_1_file_1_jg2187.t1"; gene_id "file_1_file_1_jg2187";
dmelr6.33_3	AUGUSTUS	exon	19388812	19389043	.	+	.	transcript_id "file_1_file_1_jg2187.t1"; gene_id "file_1_file_1_jg2187";
dmelr6.33_3	AUGUSTUS	intron	19389044	19389103	.	+	.	transcript_id "file_1_file_1_jg2187.t1"; gene_id "file_1_file_1_jg2187";
dmelr6.33_3	AUGUSTUS	CDS	19389104	19389276	1	+	1	transcript_id "file_1_file_1_jg2187.t1"; gene_id "file_1_file_1_jg2187";
dmelr6.33_3	AUGUSTUS	exon	19389104	19389276	.	+	.	transcript_id "file_1_file_1_jg2187.t1"; gene_id "file_1_file_1_jg2187";
dmelr6.33_3	AUGUSTUS	intron	19389277	19389342	.	+	.	transcript_id "file_1_file_1_jg2187.t1"; gene_id "file_1_file_1_jg2187";
dmelr6.33_3	AUGUSTUS	CDS	19389343	19389633	1	+	2	transcript_id "file_1_file_1_jg2187.t1"; gene_id "file_1_file_1_jg2187";
dmelr6.33_3	AUGUSTUS	exon	19389343	19389633	.	+	.	transcript_id "file_1_file_1_jg2187.t1"; gene_id "file_1_file_1_jg2187";
dmelr6.33_3	AUGUSTUS	intron	19389634	19389695	.	+	.	transcript_id "file_1_file_1_jg2187.t1"; gene_id "file_1_file_1_jg2187";
dmelr6.33_3	AUGUSTUS	transcript	19387994	19389802	.	+	.	transcript_id "file_1_file_1_jg2187.t1"; gene_id "file_1_file_1_jg2187"
dmelr6.33_3	AUGUSTUS	gene	19387994	19389802	.	+	.	jg2187
dmelr6.33_3	AUGUSTUS	CDS	19389696	19389802	1	+	2	transcript_id "file_1_file_1_jg2187.t1"; gene_id "file_1_file_1_jg2187";
dmelr6.33_3	AUGUSTUS	exon	19389696	19389802	.	+	.	transcript_id "file_1_file_1_jg2187.t1"; gene_id "file_1_file_1_jg2187";
dmelr6.33_3	AUGUSTUS	stop_codon	19389800	19389802	.	+	0	transcript_id "file_1_file_1_jg2187.t1"; gene_id "file_1_file_1_jg2187";
dmelr6.33_5	AUGUSTUS	start_codon	18117091	18117093	.	+	0	transcript_id "file_1_file_1_jg8576.t1"; gene_id "file_1_file_1_jg8576";
dmelr6.33_5	AUGUSTUS	CDS	18117091	18117333	0.39	+	0	transcript_id "file_1_file_1_jg8576.t1"; gene_id "file_1_file_1_jg8576";
dmelr6.33_5	AUGUSTUS	exon	18117091	18117333	.	+	.	transcript_id "file_1_file_1_jg8576.t1"; gene_id "file_1_file_1_jg8576";
dmelr6.33_5	AUGUSTUS	intron	18117334	18117391	.	+	.	transcript_id "file_1_file_1_jg8576.t1"; gene_id "file_1_file_1_jg8576";
dmelr6.33_5	AUGUSTUS	transcript	18117091	18117496	.	+	.	transcript_id "file_1_file_1_jg8576.t1"; gene_id "file_1_file_1_jg8576"
dmelr6.33_5	AUGUSTUS	gene	18117091	18117496	.	+	.	jg8576
dmelr6.33_5	AUGUSTUS	CDS	18117392	18117496	0.62	+	0	transcript_id "file_1_file_1_jg8576.t1"; gene_id "file_1_file_1_jg8576";
dmelr6.33_5	AUGUSTUS	exon	18117392	18117496	.	+	.	transcript_id "file_1_file_1_jg8576.t1"; gene_id "file_1_file_1_jg8576";
dmelr6.33_5	AUGUSTUS	stop_codon	18117494	18117496	.	+	0	transcript_id "file_1_file_1_jg8576.t1"; gene_id "file_1_file_1_jg8576";
dmelr6.33_5	AUGUSTUS	CDS	14174827	14174829	1	+	0	transcript_id "file_1_file_1_jg8105.t1"; gene_id "file_1_file_1_jg8105";
dmelr6.33_5	AUGUSTUS	exon	14174827	14174829	.	+	.	transcript_id "file_1_file_1_jg8105.t1"; gene_id "file_1_file_1_jg8105";
dmelr6.33_5	AUGUSTUS	start_codon	14174827	14174829	.	+	0	transcript_id "file_1_file_1_jg8105.t1"; gene_id "file_1_file_1_jg8105";
dmelr6.33_5	AUGUSTUS	intron	14174830	14174970	.	+	.	transcript_id "file_1_file_1_jg8105.t1"; gene_id "file_1_file_1_jg8105";
dmelr6.33_5	AUGUSTUS	CDS	14174971	14175368	1	+	0	transcript_id "file_1_file_1_jg8105.t1"; gene_id "file_1_file_1_jg8105";
dmelr6.33_5	AUGUSTUS	exon	14174971	14175368	.	+	.	transcript_id "file_1_file_1_jg8105.t1"; gene_id "file_1_file_1_jg8105";
dmelr6.33_5	AUGUSTUS	intron	14175369	14175437	.	+	.	transcript_id "file_1_file_1_jg8105.t1"; gene_id "file_1_file_1_jg8105";
dmelr6.33_5	AUGUSTUS	transcript	14174827	14175528	.	+	.	transcript_id "file_1_file_1_jg8105.t1"; gene_id "file_1_file_1_jg8105"
dmelr6.33_5	AUGUSTUS	gene	14174827	14175528	.	+	.	jg8105
dmelr6.33_5	AUGUSTUS	CDS	14175438	14175528	1	+	1	transcript_id "file_1_file_1_jg8105.t1"; gene_id "file_1_file_1_jg8105";
dmelr6.33_5	AUGUSTUS	exon	14175438	14175528	.	+	.	transcript_id "file_1_file_1_jg8105.t1"; gene_id "file_1_file_1_jg8105";
dmelr6.33_5	AUGUSTUS	stop_codon	14175526	14175528	.	+	0	transcript_id "file_1_file_1_jg8105.t1"; gene_id "file_1_file_1_jg8105";
dmelr6.33_1	AUGUSTUS	stop_codon	7740277	7740279	.	-	0	transcript_id "file_1_file_1_jg9418.t1"; gene_id "file_1_file_1_jg9418";
dmelr6.33_1	AUGUSTUS	CDS	7740277	7741866	1	-	0	transcript_id "file_1_file_1_jg9418.t1"; gene_id "file_1_file_1_jg9418";
dmelr6.33_1	AUGUSTUS	exon	7740277	7741866	.	-	.	transcript_id "file_1_file_1_jg9418.t1"; gene_id "file_1_file_1_jg9418";
dmelr6.33_1	AUGUSTUS	transcript	7740277	7741866	.	-	.	transcript_id "file_1_file_1_jg9418.t1"; gene_id "file_1_file_1_jg9418"
dmelr6.33_1	AUGUSTUS	gene	7740277	7741866	.	-	.	jg9418
dmelr6.33_1	AUGUSTUS	start_codon	7741864	7741866	.	-	0	transcript_id "file_1_file_1_jg9418.t1"; gene_id "file_1_file_1_jg9418";
dmelr6.33_2	AUGUSTUS	stop_codon	4369161	4369163	.	-	0	transcript_id "file_1_file_1_jg12618.t1"; gene_id "file_1_file_1_jg12618";
dmelr6.33_2	AUGUSTUS	CDS	4369161	4369737	0.55	-	1	transcript_id "file_1_file_1_jg12618.t1"; gene_id "file_1_file_1_jg12618";
dmelr6.33_2	AUGUSTUS	exon	4369161	4369737	.	-	.	transcript_id "file_1_file_1_jg12618.t1"; gene_id "file_1_file_1_jg12618";
dmelr6.33_2	AUGUSTUS	intron	4369738	4369825	.	-	.	transcript_id "file_1_file_1_jg12618.t1"; gene_id "file_1_file_1_jg12618";
dmelr6.33_2	AUGUSTUS	CDS	4369826	4370084	1	-	2	transcript_id "file_1_file_1_jg12618.t1"; gene_id "file_1_file_1_jg12618";
dmelr6.33_2	AUGUSTUS	exon	4369826	4370084	.	-	.	transcript_id "file_1_file_1_jg12618.t1"; gene_id "file_1_file_1_jg12618";
dmelr6.33_2	AUGUSTUS	intron	4370085	4370597	.	-	.	transcript_id "file_1_file_1_jg12618.t1"; gene_id "file_1_file_1_jg12618";
dmelr6.33_2	AUGUSTUS	transcript	4369161	4370730	.	-	.	transcript_id "file_1_file_1_jg12618.t1"; gene_id "file_1_file_1_jg12618"
dmelr6.33_2	AUGUSTUS	gene	4369161	4370730	.	-	.	jg12618
dmelr6.33_2	AUGUSTUS	CDS	4370598	4370730	1	-	0	transcript_id "file_1_file_1_jg12618.t1"; gene_id "file_1_file_1_jg12618";
dmelr6.33_2	AUGUSTUS	exon	4370598	4370730	.	-	.	transcript_id "file_1_file_1_jg12618.t1"; gene_id "file_1_file_1_jg12618";
dmelr6.33_2	AUGUSTUS	start_codon	4370728	4370730	.	-	0	transcript_id "file_1_file_1_jg12618.t1"; gene_id "file_1_file_1_jg12618";
dmelr6.33_2	AUGUSTUS	start_codon	7869592	7869594	.	+	0	transcript_id "file_1_file_1_jg12996.t1"; gene_id "file_1_file_1_jg12996";
dmelr6.33_2	AUGUSTUS	CDS	7869592	7870053	0.97	+	0	transcript_id "file_1_file_1_jg12996.t1"; gene_id "file_1_file_1_jg12996";
dmelr6.33_2	AUGUSTUS	exon	7869592	7870053	.	+	.	transcript_id "file_1_file_1_jg12996.t1"; gene_id "file_1_file_1_jg12996";
dmelr6.33_2	AUGUSTUS	intron	7870054	7890038	.	+	.	transcript_id "file_1_file_1_jg12996.t1"; gene_id "file_1_file_1_jg12996";
dmelr6.33_2	AUGUSTUS	CDS	7890039	7890275	1	+	0	transcript_id "file_1_file_1_jg12996.t1"; gene_id "file_1_file_1_jg12996";
dmelr6.33_2	AUGUSTUS	exon	7890039	7890275	.	+	.	transcript_id "file_1_file_1_jg12996.t1"; gene_id "file_1_file_1_jg12996";
dmelr6.33_2	AUGUSTUS	intron	7890276	7893234	.	+	.	transcript_id "file_1_file_1_jg12996.t1"; gene_id "file_1_file_1_jg12996";
dmelr6.33_2	AUGUSTUS	CDS	7893235	7893572	1	+	0	transcript_id "file_1_file_1_jg12996.t1"; gene_id "file_1_file_1_jg12996";
dmelr6.33_2	AUGUSTUS	exon	7893235	7893572	.	+	.	transcript_id "file_1_file_1_jg12996.t1"; gene_id "file_1_file_1_jg12996";
dmelr6.33_2	AUGUSTUS	intron	7893573	7893644	.	+	.	transcript_id "file_1_file_1_jg12996.t1"; gene_id "file_1_file_1_jg12996";
dmelr6.33_2	AUGUSTUS	transcript	7869592	7894494	.	+	.	transcript_id "file_1_file_1_jg12996.t1"; gene_id "file_1_file_1_jg12996"
dmelr6.33_2	AUGUSTUS	gene	7869592	7894494	.	+	.	jg12996
dmelr6.33_2	AUGUSTUS	CDS	7893645	7894494	1	+	1	transcript_id "file_1_file_1_jg12996.t1"; gene_id "file_1_file_1_jg12996";
dmelr6.33_2	AUGUSTUS	exon	7893645	7894494	.	+	.	transcript_id "file_1_file_1_jg12996.t1"; gene_id "file_1_file_1_jg12996";
dmelr6.33_2	AUGUSTUS	stop_codon	7894492	7894494	.	+	0	transcript_id "file_1_file_1_jg12996.t1"; gene_id "file_1_file_1_jg12996";
dmelr6.33_0	AUGUSTUS	stop_codon	19525474	19525476	.	-	0	transcript_id "file_1_file_1_jg6122.t1"; gene_id "file_1_file_1_jg6122";
dmelr6.33_0	AUGUSTUS	CDS	19525474	19525884	1	-	0	transcript_id "file_1_file_1_jg6122.t1"; gene_id "file_1_file_1_jg6122";
dmelr6.33_0	AUGUSTUS	exon	19525474	19525884	.	-	.	transcript_id "file_1_file_1_jg6122.t1"; gene_id "file_1_file_1_jg6122";
dmelr6.33_0	AUGUSTUS	intron	19525885	19525952	.	-	.	transcript_id "file_1_file_1_jg6122.t1"; gene_id "file_1_file_1_jg6122";
dmelr6.33_0	AUGUSTUS	CDS	19525953	19526163	1	-	1	transcript_id "file_1_file_1_jg6122.t1"; gene_id "file_1_file_1_jg6122";
dmelr6.33_0	AUGUSTUS	exon	19525953	19526163	.	-	.	transcript_id "file_1_file_1_jg6122.t1"; gene_id "file_1_file_1_jg6122";
dmelr6.33_0	AUGUSTUS	intron	19526164	19526220	.	-	.	transcript_id "file_1_file_1_jg6122.t1"; gene_id "file_1_file_1_jg6122";
dmelr6.33_0	AUGUSTUS	transcript	19525474	19526324	.	-	.	transcript_id "file_1_file_1_jg6122.t1"; gene_id "file_1_file_1_jg6122"
dmelr6.33_0	AUGUSTUS	gene	19525474	19526324	.	-	.	jg6122
dmelr6.33_0	AUGUSTUS	CDS	19526221	19526324	1	-	0	transcript_id "file_1_file_1_jg6122.t1"; gene_id "file_1_file_1_jg6122";
dmelr6.33_0	AUGUSTUS	exon	19526221	19526324	.	-	.	transcript_id "file_1_file_1_jg6122.t1"; gene_id "file_1_file_1_jg6122";
dmelr6.33_0	AUGUSTUS	start_codon	19526322	19526324	.	-	0	transcript_id "file_1_file_1_jg6122.t1"; gene_id "file_1_file_1_jg6122";
dmelr6.33_2	AUGUSTUS	stop_codon	8645016	8645018	.	-	0	transcript_id "file_1_file_1_jg13117.t1"; gene_id "file_1_file_1_jg13117";
dmelr6.33_2	AUGUSTUS	CDS	8645016	8645084	1	-	0	transcript_id "file_1_file_1_jg13117.t1"; gene_id "file_1_file_1_jg13117";
dmelr6.33_2	AUGUSTUS	exon	8645016	8645084	.	-	.	transcript_id "file_1_file_1_jg13117.t1"; gene_id "file_1_file_1_jg13117";
dmelr6.33_2	AUGUSTUS	intron	8645085	8645167	.	-	.	transcript_id "file_1_file_1_jg13117.t1"; gene_id "file_1_file_1_jg13117";
dmelr6.33_2	AUGUSTUS	CDS	8645168	8645288	1	-	1	transcript_id "file_1_file_1_jg13117.t1"; gene_id "file_1_file_1_jg13117";
dmelr6.33_2	AUGUSTUS	exon	8645168	8645288	.	-	.	transcript_id "file_1_file_1_jg13117.t1"; gene_id "file_1_file_1_jg13117";
dmelr6.33_2	AUGUSTUS	intron	8645289	8645748	.	-	.	transcript_id "file_1_file_1_jg13117.t1"; gene_id "file_1_file_1_jg13117";
dmelr6.33_2	AUGUSTUS	transcript	8645016	8646530	.	-	.	transcript_id "file_1_file_1_jg13117.t1"; gene_id "file_1_file_1_jg13117"
dmelr6.33_2	AUGUSTUS	gene	8645016	8646530	.	-	.	jg13117
dmelr6.33_2	AUGUSTUS	CDS	8645749	8646530	1	-	0	transcript_id "file_1_file_1_jg13117.t1"; gene_id "file_1_file_1_jg13117";
dmelr6.33_2	AUGUSTUS	exon	8645749	8646530	.	-	.	transcript_id "file_1_file_1_jg13117.t1"; gene_id "file_1_file_1_jg13117";
dmelr6.33_2	AUGUSTUS	start_codon	8646528	8646530	.	-	0	transcript_id "file_1_file_1_jg13117.t1"; gene_id "file_1_file_1_jg13117";
dmelr6.33_3	AUGUSTUS	start_codon	15671959	15671961	.	+	0	transcript_id "file_1_file_1_jg1733.t1"; gene_id "file_1_file_1_jg1733";
dmelr6.33_3	AUGUSTUS	CDS	15671959	15672180	1	+	0	transcript_id "file_1_file_1_jg1733.t1"; gene_id "file_1_file_1_jg1733";
dmelr6.33_3	AUGUSTUS	exon	15671959	15672180	.	+	.	transcript_id "file_1_file_1_jg1733.t1"; gene_id "file_1_file_1_jg1733";
dmelr6.33_3	AUGUSTUS	intron	15672181	15679135	.	+	.	transcript_id "file_1_file_1_jg1733.t1"; gene_id "file_1_file_1_jg1733";
dmelr6.33_3	AUGUSTUS	CDS	15679136	15679248	1	+	0	transcript_id "file_1_file_1_jg1733.t1"; gene_id "file_1_file_1_jg1733";
dmelr6.33_3	AUGUSTUS	exon	15679136	15679248	.	+	.	transcript_id "file_1_file_1_jg1733.t1"; gene_id "file_1_file_1_jg1733";
dmelr6.33_3	AUGUSTUS	intron	15679249	15685069	.	+	.	transcript_id "file_1_file_1_jg1733.t1"; gene_id "file_1_file_1_jg1733";
dmelr6.33_3	AUGUSTUS	CDS	15685070	15685304	1	+	1	transcript_id "file_1_file_1_jg1733.t1"; gene_id "file_1_file_1_jg1733";
dmelr6.33_3	AUGUSTUS	exon	15685070	15685304	.	+	.	transcript_id "file_1_file_1_jg1733.t1"; gene_id "file_1_file_1_jg1733";
dmelr6.33_3	AUGUSTUS	intron	15685305	15686595	.	+	.	transcript_id "file_1_file_1_jg1733.t1"; gene_id "file_1_file_1_jg1733";
dmelr6.33_3	AUGUSTUS	transcript	15671959	15687936	.	+	.	transcript_id "file_1_file_1_jg1733.t1"; gene_id "file_1_file_1_jg1733"
dmelr6.33_3	AUGUSTUS	gene	15671959	15687936	.	+	.	jg1733
dmelr6.33_3	AUGUSTUS	CDS	15686596	15687936	1	+	0	transcript_id "file_1_file_1_jg1733.t1"; gene_id "file_1_file_1_jg1733";
dmelr6.33_3	AUGUSTUS	exon	15686596	15687936	.	+	.	transcript_id "file_1_file_1_jg1733.t1"; gene_id "file_1_file_1_jg1733";
dmelr6.33_3	AUGUSTUS	stop_codon	15687934	15687936	.	+	0	transcript_id "file_1_file_1_jg1733.t1"; gene_id "file_1_file_1_jg1733";
dmelr6.33_0	AUGUSTUS	stop_codon	2695376	2695378	.	-	0	transcript_id "file_1_file_1_jg4142.t1"; gene_id "file_1_file_1_jg4142";
dmelr6.33_0	AUGUSTUS	CDS	2695376	2695994	1	-	1	transcript_id "file_1_file_1_jg4142.t1"; gene_id "file_1_file_1_jg4142";
dmelr6.33_0	AUGUSTUS	exon	2695376	2695994	.	-	.	transcript_id "file_1_file_1_jg4142.t1"; gene_id "file_1_file_1_jg4142";
dmelr6.33_0	AUGUSTUS	intron	2695995	2696052	.	-	.	transcript_id "file_1_file_1_jg4142.t1"; gene_id "file_1_file_1_jg4142";
dmelr6.33_0	AUGUSTUS	transcript	2695376	2696318	.	-	.	transcript_id "file_1_file_1_jg4142.t1"; gene_id "file_1_file_1_jg4142"
dmelr6.33_0	AUGUSTUS	gene	2695376	2696318	.	-	.	jg4142
dmelr6.33_0	AUGUSTUS	CDS	2696053	2696318	0.39	-	0	transcript_id "file_1_file_1_jg4142.t1"; gene_id "file_1_file_1_jg4142";
dmelr6.33_0	AUGUSTUS	exon	2696053	2696318	.	-	.	transcript_id "file_1_file_1_jg4142.t1"; gene_id "file_1_file_1_jg4142";
dmelr6.33_0	AUGUSTUS	start_codon	2696316	2696318	.	-	0	transcript_id "file_1_file_1_jg4142.t1"; gene_id "file_1_file_1_jg4142";
dmelr6.33_0	AUGUSTUS	start_codon	6497134	6497136	.	+	0	transcript_id "file_1_file_1_jg4630.t1"; gene_id "file_1_file_1_jg4630";
dmelr6.33_0	AUGUSTUS	CDS	6497134	6497723	1	+	0	transcript_id "file_1_file_1_jg4630.t1"; gene_id "file_1_file_1_jg4630";
dmelr6.33_0	AUGUSTUS	exon	6497134	6497723	.	+	.	transcript_id "file_1_file_1_jg4630.t1"; gene_id "file_1_file_1_jg4630";
dmelr6.33_0	AUGUSTUS	intron	6497724	6497785	.	+	.	transcript_id "file_1_file_1_jg4630.t1"; gene_id "file_1_file_1_jg4630";
dmelr6.33_0	AUGUSTUS	CDS	6497786	6497962	1	+	1	transcript_id "file_1_file_1_jg4630.t1"; gene_id "file_1_file_1_jg4630";
dmelr6.33_0	AUGUSTUS	exon	6497786	6497962	.	+	.	transcript_id "file_1_file_1_jg4630.t1"; gene_id "file_1_file_1_jg4630";
dmelr6.33_0	AUGUSTUS	intron	6497963	6498016	.	+	.	transcript_id "file_1_file_1_jg4630.t1"; gene_id "file_1_file_1_jg4630";
dmelr6.33_0	AUGUSTUS	transcript	6497134	6498341	.	+	.	transcript_id "file_1_file_1_jg4630.t1"; gene_id "file_1_file_1_jg4630"
dmelr6.33_0	AUGUSTUS	gene	6497134	6498341	.	+	.	jg4630
dmelr6.33_0	AUGUSTUS	CDS	6498017	6498341	1	+	1	transcript_id "file_1_file_1_jg4630.t1"; gene_id "file_1_file_1_jg4630";
dmelr6.33_0	AUGUSTUS	exon	6498017	6498341	.	+	.	transcript_id "file_1_file_1_jg4630.t1"; gene_id "file_1_file_1_jg4630";
dmelr6.33_0	AUGUSTUS	stop_codon	6498339	6498341	.	+	0	transcript_id "file_1_file_1_jg4630.t1"; gene_id "file_1_file_1_jg4630";
dmelr6.33_0	AUGUSTUS	stop_codon	22102855	22102857	.	-	0	transcript_id "file_1_file_1_jg6472.t1"; gene_id "file_1_file_1_jg6472";
dmelr6.33_0	AUGUSTUS	CDS	22102855	22102922	1	-	2	transcript_id "file_1_file_1_jg6472.t1"; gene_id "file_1_file_1_jg6472";
dmelr6.33_0	AUGUSTUS	exon	22102855	22102922	.	-	.	transcript_id "file_1_file_1_jg6472.t1"; gene_id "file_1_file_1_jg6472";
dmelr6.33_0	AUGUSTUS	intron	22102923	22102971	.	-	.	transcript_id "file_1_file_1_jg6472.t1"; gene_id "file_1_file_1_jg6472";
dmelr6.33_0	AUGUSTUS	transcript	22102855	22104223	.	-	.	transcript_id "file_1_file_1_jg6472.t1"; gene_id "file_1_file_1_jg6472"
dmelr6.33_0	AUGUSTUS	gene	22102855	22104223	.	-	.	jg6472
dmelr6.33_0	AUGUSTUS	CDS	22102972	22104223	0.95	-	0	transcript_id "file_1_file_1_jg6472.t1"; gene_id "file_1_file_1_jg6472";
dmelr6.33_0	AUGUSTUS	exon	22102972	22104223	.	-	.	transcript_id "file_1_file_1_jg6472.t1"; gene_id "file_1_file_1_jg6472";
dmelr6.33_0	AUGUSTUS	start_codon	22104221	22104223	.	-	0	transcript_id "file_1_file_1_jg6472.t1"; gene_id "file_1_file_1_jg6472";
dmelr6.33_5	AUGUSTUS	stop_codon	10330386	10330388	.	-	0	transcript_id "file_1_file_1_jg7681.t1"; gene_id "file_1_file_1_jg7681";
dmelr6.33_5	AUGUSTUS	CDS	10330386	10331459	0.99	-	0	transcript_id "file_1_file_1_jg7681.t1"; gene_id "file_1_file_1_jg7681";
dmelr6.33_5	AUGUSTUS	exon	10330386	10331459	.	-	.	transcript_id "file_1_file_1_jg7681.t1"; gene_id "file_1_file_1_jg7681";
dmelr6.33_5	AUGUSTUS	transcript	10330386	10331459	.	-	.	transcript_id "file_1_file_1_jg7681.t1"; gene_id "file_1_file_1_jg7681"
dmelr6.33_5	AUGUSTUS	gene	10330386	10331459	.	-	.	jg7681
dmelr6.33_5	AUGUSTUS	start_codon	10331457	10331459	.	-	0	transcript_id "file_1_file_1_jg7681.t1"; gene_id "file_1_file_1_jg7681";
dmelr6.33_2	AUGUSTUS	start_codon	4033767	4033769	.	+	0	transcript_id "file_1_file_1_jg12548.t2"; gene_id "file_1_file_1_jg12548";
dmelr6.33_2	AUGUSTUS	CDS	4033767	4033852	1	+	0	transcript_id "file_1_file_1_jg12548.t2"; gene_id "file_1_file_1_jg12548";
dmelr6.33_2	AUGUSTUS	exon	4033767	4033852	.	+	.	transcript_id "file_1_file_1_jg12548.t2"; gene_id "file_1_file_1_jg12548";
dmelr6.33_2	AUGUSTUS	intron	4033853	4033936	.	+	.	transcript_id "file_1_file_1_jg12548.t2"; gene_id "file_1_file_1_jg12548";
dmelr6.33_2	AUGUSTUS	CDS	4033937	4033977	1	+	1	transcript_id "file_1_file_1_jg12548.t2"; gene_id "file_1_file_1_jg12548";
dmelr6.33_2	AUGUSTUS	exon	4033937	4033977	.	+	.	transcript_id "file_1_file_1_jg12548.t2"; gene_id "file_1_file_1_jg12548";
dmelr6.33_2	AUGUSTUS	intron	4033978	4034032	.	+	.	transcript_id "file_1_file_1_jg12548.t2"; gene_id "file_1_file_1_jg12548";
dmelr6.33_2	AUGUSTUS	CDS	4034033	4034107	1	+	2	transcript_id "file_1_file_1_jg12548.t2"; gene_id "file_1_file_1_jg12548";
dmelr6.33_2	AUGUSTUS	exon	4034033	4034107	.	+	.	transcript_id "file_1_file_1_jg12548.t2"; gene_id "file_1_file_1_jg12548";
dmelr6.33_2	AUGUSTUS	intron	4034108	4034163	.	+	.	transcript_id "file_1_file_1_jg12548.t2"; gene_id "file_1_file_1_jg12548";
dmelr6.33_2	AUGUSTUS	CDS	4034164	4034550	1	+	2	transcript_id "file_1_file_1_jg12548.t2"; gene_id "file_1_file_1_jg12548";
dmelr6.33_2	AUGUSTUS	exon	4034164	4034550	.	+	.	transcript_id "file_1_file_1_jg12548.t2"; gene_id "file_1_file_1_jg12548";
dmelr6.33_2	AUGUSTUS	intron	4034551	4034610	.	+	.	transcript_id "file_1_file_1_jg12548.t2"; gene_id "file_1_file_1_jg12548";
dmelr6.33_2	AUGUSTUS	CDS	4034611	4034885	1	+	2	transcript_id "file_1_file_1_jg12548.t2"; gene_id "file_1_file_1_jg12548";
dmelr6.33_2	AUGUSTUS	exon	4034611	4034885	.	+	.	transcript_id "file_1_file_1_jg12548.t2"; gene_id "file_1_file_1_jg12548";
dmelr6.33_2	AUGUSTUS	intron	4034886	4034943	.	+	.	transcript_id "file_1_file_1_jg12548.t2"; gene_id "file_1_file_1_jg12548";
dmelr6.33_2	AUGUSTUS	CDS	4034944	4035098	1	+	0	transcript_id "file_1_file_1_jg12548.t2"; gene_id "file_1_file_1_jg12548";
dmelr6.33_2	AUGUSTUS	exon	4034944	4035098	.	+	.	transcript_id "file_1_file_1_jg12548.t2"; gene_id "file_1_file_1_jg12548";
dmelr6.33_2	AUGUSTUS	intron	4035099	4035164	.	+	.	transcript_id "file_1_file_1_jg12548.t2"; gene_id "file_1_file_1_jg12548";
dmelr6.33_2	AUGUSTUS	CDS	4035165	4035327	1	+	1	transcript_id "file_1_file_1_jg12548.t2"; gene_id "file_1_file_1_jg12548";
dmelr6.33_2	AUGUSTUS	exon	4035165	4035327	.	+	.	transcript_id "file_1_file_1_jg12548.t2"; gene_id "file_1_file_1_jg12548";
dmelr6.33_2	AUGUSTUS	intron	4035328	4035384	.	+	.	transcript_id "file_1_file_1_jg12548.t2"; gene_id "file_1_file_1_jg12548";
dmelr6.33_2	AUGUSTUS	CDS	4035385	4035474	1	+	0	transcript_id "file_1_file_1_jg12548.t2"; gene_id "file_1_file_1_jg12548";
dmelr6.33_2	AUGUSTUS	exon	4035385	4035474	.	+	.	transcript_id "file_1_file_1_jg12548.t2"; gene_id "file_1_file_1_jg12548";
dmelr6.33_2	AUGUSTUS	intron	4035475	4035534	.	+	.	transcript_id "file_1_file_1_jg12548.t2"; gene_id "file_1_file_1_jg12548";
dmelr6.33_2	AUGUSTUS	transcript	4033767	4035618	.	+	.	transcript_id "file_1_file_1_jg12548.t2"; gene_id "file_1_file_1_jg12548"
dmelr6.33_2	AUGUSTUS	CDS	4035535	4035618	1	+	0	transcript_id "file_1_file_1_jg12548.t2"; gene_id "file_1_file_1_jg12548";
dmelr6.33_2	AUGUSTUS	exon	4035535	4035618	.	+	.	transcript_id "file_1_file_1_jg12548.t2"; gene_id "file_1_file_1_jg12548";
dmelr6.33_2	AUGUSTUS	stop_codon	4035616	4035618	.	+	0	transcript_id "file_1_file_1_jg12548.t2"; gene_id "file_1_file_1_jg12548";
dmelr6.33_2	AUGUSTUS	stop_codon	1241968	1241970	.	-	0	transcript_id "file_1_file_1_jg12183.t1"; gene_id "file_1_file_1_jg12183";
dmelr6.33_2	AUGUSTUS	CDS	1241968	1241991	1	-	0	transcript_id "file_1_file_1_jg12183.t1"; gene_id "file_1_file_1_jg12183";
dmelr6.33_2	AUGUSTUS	exon	1241968	1241991	.	-	.	transcript_id "file_1_file_1_jg12183.t1"; gene_id "file_1_file_1_jg12183";
dmelr6.33_2	AUGUSTUS	intron	1241992	1242075	.	-	.	transcript_id "file_1_file_1_jg12183.t1"; gene_id "file_1_file_1_jg12183";
dmelr6.33_2	AUGUSTUS	CDS	1242076	1242327	1	-	0	transcript_id "file_1_file_1_jg12183.t1"; gene_id "file_1_file_1_jg12183";
dmelr6.33_2	AUGUSTUS	exon	1242076	1242327	.	-	.	transcript_id "file_1_file_1_jg12183.t1"; gene_id "file_1_file_1_jg12183";
dmelr6.33_2	AUGUSTUS	intron	1242328	1242391	.	-	.	transcript_id "file_1_file_1_jg12183.t1"; gene_id "file_1_file_1_jg12183";
dmelr6.33_2	AUGUSTUS	CDS	1242392	1243602	1	-	2	transcript_id "file_1_file_1_jg12183.t1"; gene_id "file_1_file_1_jg12183";
dmelr6.33_2	AUGUSTUS	exon	1242392	1243602	.	-	.	transcript_id "file_1_file_1_jg12183.t1"; gene_id "file_1_file_1_jg12183";
dmelr6.33_2	AUGUSTUS	intron	1243603	1243667	.	-	.	transcript_id "file_1_file_1_jg12183.t1"; gene_id "file_1_file_1_jg12183";
dmelr6.33_2	AUGUSTUS	CDS	1243668	1245000	1	-	0	transcript_id "file_1_file_1_jg12183.t1"; gene_id "file_1_file_1_jg12183";
dmelr6.33_2	AUGUSTUS	exon	1243668	1245000	.	-	.	transcript_id "file_1_file_1_jg12183.t1"; gene_id "file_1_file_1_jg12183";
dmelr6.33_2	AUGUSTUS	intron	1245001	1245193	.	-	.	transcript_id "file_1_file_1_jg12183.t1"; gene_id "file_1_file_1_jg12183";
dmelr6.33_2	AUGUSTUS	CDS	1245194	1245494	1	-	1	transcript_id "file_1_file_1_jg12183.t1"; gene_id "file_1_file_1_jg12183";
dmelr6.33_2	AUGUSTUS	exon	1245194	1245494	.	-	.	transcript_id "file_1_file_1_jg12183.t1"; gene_id "file_1_file_1_jg12183";
dmelr6.33_2	AUGUSTUS	intron	1245495	1245560	.	-	.	transcript_id "file_1_file_1_jg12183.t1"; gene_id "file_1_file_1_jg12183";
dmelr6.33_2	AUGUSTUS	transcript	1241968	1245640	.	-	.	transcript_id "file_1_file_1_jg12183.t1"; gene_id "file_1_file_1_jg12183"
dmelr6.33_2	AUGUSTUS	gene	1241968	1245640	.	-	.	jg12183
dmelr6.33_2	AUGUSTUS	CDS	1245561	1245640	1	-	0	transcript_id "file_1_file_1_jg12183.t1"; gene_id "file_1_file_1_jg12183";
dmelr6.33_2	AUGUSTUS	exon	1245561	1245640	.	-	.	transcript_id "file_1_file_1_jg12183.t1"; gene_id "file_1_file_1_jg12183";
dmelr6.33_2	AUGUSTUS	start_codon	1245638	1245640	.	-	0	transcript_id "file_1_file_1_jg12183.t1"; gene_id "file_1_file_1_jg12183";
dmelr6.33_2	AUGUSTUS	stop_codon	19095477	19095479	.	-	0	transcript_id "file_1_file_1_jg14331.t1"; gene_id "file_1_file_1_jg14331";
dmelr6.33_2	AUGUSTUS	CDS	19095477	19096142	1	-	0	transcript_id "file_1_file_1_jg14331.t1"; gene_id "file_1_file_1_jg14331";
dmelr6.33_2	AUGUSTUS	exon	19095477	19096142	.	-	.	transcript_id "file_1_file_1_jg14331.t1"; gene_id "file_1_file_1_jg14331";
dmelr6.33_2	AUGUSTUS	transcript	19095477	19096142	.	-	.	transcript_id "file_1_file_1_jg14331.t1"; gene_id "file_1_file_1_jg14331"
dmelr6.33_2	AUGUSTUS	gene	19095477	19096142	.	-	.	jg14331
dmelr6.33_2	AUGUSTUS	start_codon	19096140	19096142	.	-	0	transcript_id "file_1_file_1_jg14331.t1"; gene_id "file_1_file_1_jg14331";
dmelr6.33_2	AUGUSTUS	start_codon	14992472	14992474	.	+	0	transcript_id "file_1_file_1_jg13815.t1"; gene_id "file_1_file_1_jg13815";
dmelr6.33_2	AUGUSTUS	CDS	14992472	14992615	1	+	0	transcript_id "file_1_file_1_jg13815.t1"; gene_id "file_1_file_1_jg13815";
dmelr6.33_2	AUGUSTUS	exon	14992472	14992615	.	+	.	transcript_id "file_1_file_1_jg13815.t1"; gene_id "file_1_file_1_jg13815";
dmelr6.33_2	AUGUSTUS	intron	14992616	14994582	.	+	.	transcript_id "file_1_file_1_jg13815.t1"; gene_id "file_1_file_1_jg13815";
dmelr6.33_2	AUGUSTUS	CDS	14994583	14994865	1	+	0	transcript_id "file_1_file_1_jg13815.t1"; gene_id "file_1_file_1_jg13815";
dmelr6.33_2	AUGUSTUS	exon	14994583	14994865	.	+	.	transcript_id "file_1_file_1_jg13815.t1"; gene_id "file_1_file_1_jg13815";
dmelr6.33_2	AUGUSTUS	intron	14994866	14996145	.	+	.	transcript_id "file_1_file_1_jg13815.t1"; gene_id "file_1_file_1_jg13815";
dmelr6.33_2	AUGUSTUS	CDS	14996146	14996442	1	+	2	transcript_id "file_1_file_1_jg13815.t1"; gene_id "file_1_file_1_jg13815";
dmelr6.33_2	AUGUSTUS	exon	14996146	14996442	.	+	.	transcript_id "file_1_file_1_jg13815.t1"; gene_id "file_1_file_1_jg13815";
dmelr6.33_2	AUGUSTUS	intron	14996443	14996499	.	+	.	transcript_id "file_1_file_1_jg13815.t1"; gene_id "file_1_file_1_jg13815";
dmelr6.33_2	AUGUSTUS	transcript	14992472	14997494	.	+	.	transcript_id "file_1_file_1_jg13815.t1"; gene_id "file_1_file_1_jg13815"
dmelr6.33_2	AUGUSTUS	gene	14992472	14997494	.	+	.	jg13815
dmelr6.33_2	AUGUSTUS	CDS	14996500	14997494	1	+	2	transcript_id "file_1_file_1_jg13815.t1"; gene_id "file_1_file_1_jg13815";
dmelr6.33_2	AUGUSTUS	exon	14996500	14997494	.	+	.	transcript_id "file_1_file_1_jg13815.t1"; gene_id "file_1_file_1_jg13815";
dmelr6.33_2	AUGUSTUS	stop_codon	14997492	14997494	.	+	0	transcript_id "file_1_file_1_jg13815.t1"; gene_id "file_1_file_1_jg13815";
dmelr6.33_0	AUGUSTUS	start_codon	9763629	9763631	.	+	0	transcript_id "file_1_file_1_jg5047.t1"; gene_id "file_1_file_1_jg5047";
dmelr6.33_0	AUGUSTUS	CDS	9763629	9763734	1	+	0	transcript_id "file_1_file_1_jg5047.t1"; gene_id "file_1_file_1_jg5047";
dmelr6.33_0	AUGUSTUS	exon	9763629	9763734	.	+	.	transcript_id "file_1_file_1_jg5047.t1"; gene_id "file_1_file_1_jg5047";
dmelr6.33_0	AUGUSTUS	intron	9763735	9763835	.	+	.	transcript_id "file_1_file_1_jg5047.t1"; gene_id "file_1_file_1_jg5047";
dmelr6.33_0	AUGUSTUS	CDS	9763836	9764648	1	+	2	transcript_id "file_1_file_1_jg5047.t1"; gene_id "file_1_file_1_jg5047";
dmelr6.33_0	AUGUSTUS	exon	9763836	9764648	.	+	.	transcript_id "file_1_file_1_jg5047.t1"; gene_id "file_1_file_1_jg5047";
dmelr6.33_0	AUGUSTUS	intron	9764649	9764769	.	+	.	transcript_id "file_1_file_1_jg5047.t1"; gene_id "file_1_file_1_jg5047";
dmelr6.33_0	AUGUSTUS	transcript	9763629	9765197	.	+	.	transcript_id "file_1_file_1_jg5047.t1"; gene_id "file_1_file_1_jg5047"
dmelr6.33_0	AUGUSTUS	gene	9763629	9765197	.	+	.	jg5047
dmelr6.33_0	AUGUSTUS	CDS	9764770	9765197	1	+	2	transcript_id "file_1_file_1_jg5047.t1"; gene_id "file_1_file_1_jg5047";
dmelr6.33_0	AUGUSTUS	exon	9764770	9765197	.	+	.	transcript_id "file_1_file_1_jg5047.t1"; gene_id "file_1_file_1_jg5047";
dmelr6.33_0	AUGUSTUS	stop_codon	9765195	9765197	.	+	0	transcript_id "file_1_file_1_jg5047.t1"; gene_id "file_1_file_1_jg5047";
dmelr6.33_5	AUGUSTUS	stop_codon	15659212	15659214	.	-	0	transcript_id "file_1_file_1_jg8260.t1"; gene_id "file_1_file_1_jg8260";
dmelr6.33_5	AUGUSTUS	CDS	15659212	15659502	0.61	-	0	transcript_id "file_1_file_1_jg8260.t1"; gene_id "file_1_file_1_jg8260";
dmelr6.33_5	AUGUSTUS	exon	15659212	15659502	.	-	.	transcript_id "file_1_file_1_jg8260.t1"; gene_id "file_1_file_1_jg8260";
dmelr6.33_5	AUGUSTUS	transcript	15659212	15659502	.	-	.	transcript_id "file_1_file_1_jg8260.t1"; gene_id "file_1_file_1_jg8260"
dmelr6.33_5	AUGUSTUS	gene	15659212	15659502	.	-	.	jg8260
dmelr6.33_5	AUGUSTUS	start_codon	15659500	15659502	.	-	0	transcript_id "file_1_file_1_jg8260.t1"; gene_id "file_1_file_1_jg8260";
dmelr6.33_5	AUGUSTUS	start_codon	9554710	9554712	.	+	0	transcript_id "file_1_file_1_jg7614.t1"; gene_id "file_1_file_1_jg7614";
dmelr6.33_5	AUGUSTUS	CDS	9554710	9554832	0.78	+	0	transcript_id "file_1_file_1_jg7614.t1"; gene_id "file_1_file_1_jg7614";
dmelr6.33_5	AUGUSTUS	exon	9554710	9554832	.	+	.	transcript_id "file_1_file_1_jg7614.t1"; gene_id "file_1_file_1_jg7614";
dmelr6.33_5	AUGUSTUS	intron	9554833	9554890	.	+	.	transcript_id "file_1_file_1_jg7614.t1"; gene_id "file_1_file_1_jg7614";
dmelr6.33_5	AUGUSTUS	CDS	9554891	9554928	1	+	0	transcript_id "file_1_file_1_jg7614.t1"; gene_id "file_1_file_1_jg7614";
dmelr6.33_5	AUGUSTUS	exon	9554891	9554928	.	+	.	transcript_id "file_1_file_1_jg7614.t1"; gene_id "file_1_file_1_jg7614";
dmelr6.33_5	AUGUSTUS	intron	9554929	9554995	.	+	.	transcript_id "file_1_file_1_jg7614.t1"; gene_id "file_1_file_1_jg7614";
dmelr6.33_5	AUGUSTUS	transcript	9554710	9555110	.	+	.	transcript_id "file_1_file_1_jg7614.t1"; gene_id "file_1_file_1_jg7614"
dmelr6.33_5	AUGUSTUS	gene	9554710	9555110	.	+	.	jg7614
dmelr6.33_5	AUGUSTUS	CDS	9554996	9555110	1	+	1	transcript_id "file_1_file_1_jg7614.t1"; gene_id "file_1_file_1_jg7614";
dmelr6.33_5	AUGUSTUS	exon	9554996	9555110	.	+	.	transcript_id "file_1_file_1_jg7614.t1"; gene_id "file_1_file_1_jg7614";
dmelr6.33_5	AUGUSTUS	stop_codon	9555108	9555110	.	+	0	transcript_id "file_1_file_1_jg7614.t1"; gene_id "file_1_file_1_jg7614";
dmelr6.33_3	AUGUSTUS	stop_codon	30694134	30694136	.	-	0	transcript_id "file_1_file_1_jg3664.t1"; gene_id "file_1_file_1_jg3664";
dmelr6.33_3	AUGUSTUS	CDS	30694134	30694347	1	-	1	transcript_id "file_1_file_1_jg3664.t1"; gene_id "file_1_file_1_jg3664";
dmelr6.33_3	AUGUSTUS	exon	30694134	30694347	.	-	.	transcript_id "file_1_file_1_jg3664.t1"; gene_id "file_1_file_1_jg3664";
dmelr6.33_3	AUGUSTUS	intron	30694348	30694400	.	-	.	transcript_id "file_1_file_1_jg3664.t1"; gene_id "file_1_file_1_jg3664";
dmelr6.33_3	AUGUSTUS	CDS	30694401	30694678	1	-	0	transcript_id "file_1_file_1_jg3664.t1"; gene_id "file_1_file_1_jg3664";
dmelr6.33_3	AUGUSTUS	exon	30694401	30694678	.	-	.	transcript_id "file_1_file_1_jg3664.t1"; gene_id "file_1_file_1_jg3664";
dmelr6.33_3	AUGUSTUS	intron	30694679	30694746	.	-	.	transcript_id "file_1_file_1_jg3664.t1"; gene_id "file_1_file_1_jg3664";
dmelr6.33_3	AUGUSTUS	CDS	30694747	30694912	1	-	1	transcript_id "file_1_file_1_jg3664.t1"; gene_id "file_1_file_1_jg3664";
dmelr6.33_3	AUGUSTUS	exon	30694747	30694912	.	-	.	transcript_id "file_1_file_1_jg3664.t1"; gene_id "file_1_file_1_jg3664";
dmelr6.33_3	AUGUSTUS	intron	30694913	30694968	.	-	.	transcript_id "file_1_file_1_jg3664.t1"; gene_id "file_1_file_1_jg3664";
dmelr6.33_3	AUGUSTUS	transcript	30694134	30695381	.	-	.	transcript_id "file_1_file_1_jg3664.t1"; gene_id "file_1_file_1_jg3664"
dmelr6.33_3	AUGUSTUS	gene	30694134	30695381	.	-	.	jg3664
dmelr6.33_3	AUGUSTUS	CDS	30694969	30695381	1	-	0	transcript_id "file_1_file_1_jg3664.t1"; gene_id "file_1_file_1_jg3664";
dmelr6.33_3	AUGUSTUS	exon	30694969	30695381	.	-	.	transcript_id "file_1_file_1_jg3664.t1"; gene_id "file_1_file_1_jg3664";
dmelr6.33_3	AUGUSTUS	start_codon	30695379	30695381	.	-	0	transcript_id "file_1_file_1_jg3664.t1"; gene_id "file_1_file_1_jg3664";
dmelr6.33_2	AUGUSTUS	start_codon	14982935	14982937	.	+	0	transcript_id "file_1_file_1_jg13813.t1"; gene_id "file_1_file_1_jg13813";
dmelr6.33_2	AUGUSTUS	CDS	14982935	14983790	1	+	0	transcript_id "file_1_file_1_jg13813.t1"; gene_id "file_1_file_1_jg13813";
dmelr6.33_2	AUGUSTUS	exon	14982935	14983790	.	+	.	transcript_id "file_1_file_1_jg13813.t1"; gene_id "file_1_file_1_jg13813";
dmelr6.33_2	AUGUSTUS	intron	14983791	14983912	.	+	.	transcript_id "file_1_file_1_jg13813.t1"; gene_id "file_1_file_1_jg13813";
dmelr6.33_2	AUGUSTUS	CDS	14983913	14984120	1	+	2	transcript_id "file_1_file_1_jg13813.t1"; gene_id "file_1_file_1_jg13813";
dmelr6.33_2	AUGUSTUS	exon	14983913	14984120	.	+	.	transcript_id "file_1_file_1_jg13813.t1"; gene_id "file_1_file_1_jg13813";
dmelr6.33_2	AUGUSTUS	intron	14984121	14984210	.	+	.	transcript_id "file_1_file_1_jg13813.t1"; gene_id "file_1_file_1_jg13813";
dmelr6.33_2	AUGUSTUS	transcript	14982935	14984424	.	+	.	transcript_id "file_1_file_1_jg13813.t1"; gene_id "file_1_file_1_jg13813"
dmelr6.33_2	AUGUSTUS	gene	14982935	14984424	.	+	.	jg13813
dmelr6.33_2	AUGUSTUS	CDS	14984211	14984424	1	+	1	transcript_id "file_1_file_1_jg13813.t1"; gene_id "file_1_file_1_jg13813";
dmelr6.33_2	AUGUSTUS	exon	14984211	14984424	.	+	.	transcript_id "file_1_file_1_jg13813.t1"; gene_id "file_1_file_1_jg13813";
dmelr6.33_2	AUGUSTUS	stop_codon	14984422	14984424	.	+	0	transcript_id "file_1_file_1_jg13813.t1"; gene_id "file_1_file_1_jg13813";
dmelr6.33_2	AUGUSTUS	start_codon	10151964	10151966	.	+	0	transcript_id "file_1_file_1_jg13315.t1"; gene_id "file_1_file_1_jg13315";
dmelr6.33_2	AUGUSTUS	CDS	10151964	10152089	1	+	0	transcript_id "file_1_file_1_jg13315.t1"; gene_id "file_1_file_1_jg13315";
dmelr6.33_2	AUGUSTUS	exon	10151964	10152089	.	+	.	transcript_id "file_1_file_1_jg13315.t1"; gene_id "file_1_file_1_jg13315";
dmelr6.33_2	AUGUSTUS	intron	10152090	10152138	.	+	.	transcript_id "file_1_file_1_jg13315.t1"; gene_id "file_1_file_1_jg13315";
dmelr6.33_2	AUGUSTUS	transcript	10151964	10152756	.	+	.	transcript_id "file_1_file_1_jg13315.t1"; gene_id "file_1_file_1_jg13315"
dmelr6.33_2	AUGUSTUS	gene	10151964	10152756	.	+	.	jg13315
dmelr6.33_2	AUGUSTUS	CDS	10152139	10152756	1	+	0	transcript_id "file_1_file_1_jg13315.t1"; gene_id "file_1_file_1_jg13315";
dmelr6.33_2	AUGUSTUS	exon	10152139	10152756	.	+	.	transcript_id "file_1_file_1_jg13315.t1"; gene_id "file_1_file_1_jg13315";
dmelr6.33_2	AUGUSTUS	stop_codon	10152754	10152756	.	+	0	transcript_id "file_1_file_1_jg13315.t1"; gene_id "file_1_file_1_jg13315";
dmelr6.33_5	AUGUSTUS	stop_codon	2255740	2255742	.	-	0	transcript_id "file_1_file_1_jg6875.t2"; gene_id "file_1_file_1_jg6875";
dmelr6.33_5	AUGUSTUS	CDS	2255740	2256101	1	-	2	transcript_id "file_1_file_1_jg6875.t2"; gene_id "file_1_file_1_jg6875";
dmelr6.33_5	AUGUSTUS	exon	2255740	2256101	.	-	.	transcript_id "file_1_file_1_jg6875.t2"; gene_id "file_1_file_1_jg6875";
dmelr6.33_5	AUGUSTUS	intron	2256102	2256159	.	-	.	transcript_id "file_1_file_1_jg6875.t2"; gene_id "file_1_file_1_jg6875";
dmelr6.33_5	AUGUSTUS	CDS	2256160	2257498	1	-	0	transcript_id "file_1_file_1_jg6875.t2"; gene_id "file_1_file_1_jg6875";
dmelr6.33_5	AUGUSTUS	exon	2256160	2257498	.	-	.	transcript_id "file_1_file_1_jg6875.t2"; gene_id "file_1_file_1_jg6875";
dmelr6.33_5	AUGUSTUS	intron	2257499	2257879	.	-	.	transcript_id "file_1_file_1_jg6875.t2"; gene_id "file_1_file_1_jg6875";
dmelr6.33_5	AUGUSTUS	CDS	2257880	2258266	1	-	0	transcript_id "file_1_file_1_jg6875.t2"; gene_id "file_1_file_1_jg6875";
dmelr6.33_5	AUGUSTUS	exon	2257880	2258266	.	-	.	transcript_id "file_1_file_1_jg6875.t2"; gene_id "file_1_file_1_jg6875";
dmelr6.33_5	AUGUSTUS	intron	2258267	2258327	.	-	.	transcript_id "file_1_file_1_jg6875.t2"; gene_id "file_1_file_1_jg6875";
dmelr6.33_5	AUGUSTUS	transcript	2255740	2258474	.	-	.	transcript_id "file_1_file_1_jg6875.t2"; gene_id "file_1_file_1_jg6875"
dmelr6.33_5	AUGUSTUS	CDS	2258328	2258474	1	-	0	transcript_id "file_1_file_1_jg6875.t2"; gene_id "file_1_file_1_jg6875";
dmelr6.33_5	AUGUSTUS	exon	2258328	2258474	.	-	.	transcript_id "file_1_file_1_jg6875.t2"; gene_id "file_1_file_1_jg6875";
dmelr6.33_5	AUGUSTUS	start_codon	2258472	2258474	.	-	0	transcript_id "file_1_file_1_jg6875.t2"; gene_id "file_1_file_1_jg6875";
dmelr6.33_1	AUGUSTUS	stop_codon	5503644	5503646	.	-	0	transcript_id "file_1_file_1_jg9155.t1"; gene_id "file_1_file_1_jg9155";
dmelr6.33_1	AUGUSTUS	CDS	5503644	5503648	1	-	2	transcript_id "file_1_file_1_jg9155.t1"; gene_id "file_1_file_1_jg9155";
dmelr6.33_1	AUGUSTUS	exon	5503644	5503648	.	-	.	transcript_id "file_1_file_1_jg9155.t1"; gene_id "file_1_file_1_jg9155";
dmelr6.33_1	AUGUSTUS	intron	5503649	5506237	.	-	.	transcript_id "file_1_file_1_jg9155.t1"; gene_id "file_1_file_1_jg9155";
dmelr6.33_1	AUGUSTUS	CDS	5506238	5506258	1	-	2	transcript_id "file_1_file_1_jg9155.t1"; gene_id "file_1_file_1_jg9155";
dmelr6.33_1	AUGUSTUS	exon	5506238	5506258	.	-	.	transcript_id "file_1_file_1_jg9155.t1"; gene_id "file_1_file_1_jg9155";
dmelr6.33_1	AUGUSTUS	intron	5506259	5506312	.	-	.	transcript_id "file_1_file_1_jg9155.t1"; gene_id "file_1_file_1_jg9155";
dmelr6.33_1	AUGUSTUS	CDS	5506313	5506711	1	-	2	transcript_id "file_1_file_1_jg9155.t1"; gene_id "file_1_file_1_jg9155";
dmelr6.33_1	AUGUSTUS	exon	5506313	5506711	.	-	.	transcript_id "file_1_file_1_jg9155.t1"; gene_id "file_1_file_1_jg9155";
dmelr6.33_1	AUGUSTUS	intron	5506712	5506760	.	-	.	transcript_id "file_1_file_1_jg9155.t1"; gene_id "file_1_file_1_jg9155";
dmelr6.33_1	AUGUSTUS	CDS	5506761	5506794	1	-	0	transcript_id "file_1_file_1_jg9155.t1"; gene_id "file_1_file_1_jg9155";
dmelr6.33_1	AUGUSTUS	exon	5506761	5506794	.	-	.	transcript_id "file_1_file_1_jg9155.t1"; gene_id "file_1_file_1_jg9155";
dmelr6.33_1	AUGUSTUS	intron	5506795	5507683	.	-	.	transcript_id "file_1_file_1_jg9155.t1"; gene_id "file_1_file_1_jg9155";
dmelr6.33_1	AUGUSTUS	transcript	5503644	5507686	.	-	.	transcript_id "file_1_file_1_jg9155.t1"; gene_id "file_1_file_1_jg9155"
dmelr6.33_1	AUGUSTUS	gene	5503644	5507686	.	-	.	jg9155
dmelr6.33_1	AUGUSTUS	CDS	5507684	5507686	1	-	0	transcript_id "file_1_file_1_jg9155.t1"; gene_id "file_1_file_1_jg9155";
dmelr6.33_1	AUGUSTUS	exon	5507684	5507686	.	-	.	transcript_id "file_1_file_1_jg9155.t1"; gene_id "file_1_file_1_jg9155";
dmelr6.33_1	AUGUSTUS	start_codon	5507684	5507686	.	-	0	transcript_id "file_1_file_1_jg9155.t1"; gene_id "file_1_file_1_jg9155";
dmelr6.33_5	AUGUSTUS	start_codon	15662585	15662587	.	+	0	transcript_id "file_1_file_1_jg8261.t1"; gene_id "file_1_file_1_jg8261";
dmelr6.33_5	AUGUSTUS	CDS	15662585	15663319	1	+	0	transcript_id "file_1_file_1_jg8261.t1"; gene_id "file_1_file_1_jg8261";
dmelr6.33_5	AUGUSTUS	exon	15662585	15663319	.	+	.	transcript_id "file_1_file_1_jg8261.t1"; gene_id "file_1_file_1_jg8261";
dmelr6.33_5	AUGUSTUS	transcript	15662585	15663319	.	+	.	transcript_id "file_1_file_1_jg8261.t1"; gene_id "file_1_file_1_jg8261"
dmelr6.33_5	AUGUSTUS	gene	15662585	15663319	.	+	.	jg8261
dmelr6.33_5	AUGUSTUS	stop_codon	15663317	15663319	.	+	0	transcript_id "file_1_file_1_jg8261.t1"; gene_id "file_1_file_1_jg8261";
dmelr6.33_3	AUGUSTUS	stop_codon	24860111	24860113	.	-	0	transcript_id "file_1_file_1_jg2909.t1"; gene_id "file_1_file_1_jg2909";
dmelr6.33_3	AUGUSTUS	CDS	24860111	24860388	0.82	-	2	transcript_id "file_1_file_1_jg2909.t1"; gene_id "file_1_file_1_jg2909";
dmelr6.33_3	AUGUSTUS	exon	24860111	24860388	.	-	.	transcript_id "file_1_file_1_jg2909.t1"; gene_id "file_1_file_1_jg2909";
dmelr6.33_3	AUGUSTUS	intron	24860389	24861453	.	-	.	transcript_id "file_1_file_1_jg2909.t1"; gene_id "file_1_file_1_jg2909";
dmelr6.33_3	AUGUSTUS	transcript	24860111	24861520	.	-	.	transcript_id "file_1_file_1_jg2909.t1"; gene_id "file_1_file_1_jg2909"
dmelr6.33_3	AUGUSTUS	gene	24860111	24861520	.	-	.	jg2909
dmelr6.33_3	AUGUSTUS	CDS	24861454	24861520	0.58	-	0	transcript_id "file_1_file_1_jg2909.t1"; gene_id "file_1_file_1_jg2909";
dmelr6.33_3	AUGUSTUS	exon	24861454	24861520	.	-	.	transcript_id "file_1_file_1_jg2909.t1"; gene_id "file_1_file_1_jg2909";
dmelr6.33_3	AUGUSTUS	start_codon	24861518	24861520	.	-	0	transcript_id "file_1_file_1_jg2909.t1"; gene_id "file_1_file_1_jg2909";
dmelr6.33_2	AUGUSTUS	start_codon	8462041	8462043	.	+	0	transcript_id "file_1_file_1_jg13089.t4"; gene_id "file_1_file_1_jg13089";
dmelr6.33_2	AUGUSTUS	CDS	8462041	8462103	1	+	0	transcript_id "file_1_file_1_jg13089.t4"; gene_id "file_1_file_1_jg13089";
dmelr6.33_2	AUGUSTUS	exon	8462041	8462103	.	+	.	transcript_id "file_1_file_1_jg13089.t4"; gene_id "file_1_file_1_jg13089";
dmelr6.33_2	AUGUSTUS	intron	8462104	8463003	.	+	.	transcript_id "file_1_file_1_jg13089.t4"; gene_id "file_1_file_1_jg13089";
dmelr6.33_2	AUGUSTUS	CDS	8463004	8463237	1	+	0	transcript_id "file_1_file_1_jg13089.t4"; gene_id "file_1_file_1_jg13089";
dmelr6.33_2	AUGUSTUS	exon	8463004	8463237	.	+	.	transcript_id "file_1_file_1_jg13089.t4"; gene_id "file_1_file_1_jg13089";
dmelr6.33_2	AUGUSTUS	intron	8463238	8463300	.	+	.	transcript_id "file_1_file_1_jg13089.t4"; gene_id "file_1_file_1_jg13089";
dmelr6.33_2	AUGUSTUS	CDS	8463301	8468074	1	+	0	transcript_id "file_1_file_1_jg13089.t4"; gene_id "file_1_file_1_jg13089";
dmelr6.33_2	AUGUSTUS	exon	8463301	8468074	.	+	.	transcript_id "file_1_file_1_jg13089.t4"; gene_id "file_1_file_1_jg13089";
dmelr6.33_2	AUGUSTUS	intron	8468075	8468134	.	+	.	transcript_id "file_1_file_1_jg13089.t4"; gene_id "file_1_file_1_jg13089";
dmelr6.33_2	AUGUSTUS	CDS	8468135	8468258	1	+	2	transcript_id "file_1_file_1_jg13089.t4"; gene_id "file_1_file_1_jg13089";
dmelr6.33_2	AUGUSTUS	exon	8468135	8468258	.	+	.	transcript_id "file_1_file_1_jg13089.t4"; gene_id "file_1_file_1_jg13089";
dmelr6.33_2	AUGUSTUS	intron	8468259	8468338	.	+	.	transcript_id "file_1_file_1_jg13089.t4"; gene_id "file_1_file_1_jg13089";
dmelr6.33_2	AUGUSTUS	CDS	8468339	8468483	1	+	1	transcript_id "file_1_file_1_jg13089.t4"; gene_id "file_1_file_1_jg13089";
dmelr6.33_2	AUGUSTUS	exon	8468339	8468483	.	+	.	transcript_id "file_1_file_1_jg13089.t4"; gene_id "file_1_file_1_jg13089";
dmelr6.33_2	AUGUSTUS	intron	8468484	8468543	.	+	.	transcript_id "file_1_file_1_jg13089.t4"; gene_id "file_1_file_1_jg13089";
dmelr6.33_2	AUGUSTUS	CDS	8468544	8468704	1	+	0	transcript_id "file_1_file_1_jg13089.t4"; gene_id "file_1_file_1_jg13089";
dmelr6.33_2	AUGUSTUS	exon	8468544	8468704	.	+	.	transcript_id "file_1_file_1_jg13089.t4"; gene_id "file_1_file_1_jg13089";
dmelr6.33_2	AUGUSTUS	intron	8468705	8468866	.	+	.	transcript_id "file_1_file_1_jg13089.t4"; gene_id "file_1_file_1_jg13089";
dmelr6.33_2	AUGUSTUS	CDS	8468867	8468923	1	+	1	transcript_id "file_1_file_1_jg13089.t4"; gene_id "file_1_file_1_jg13089";
dmelr6.33_2	AUGUSTUS	exon	8468867	8468923	.	+	.	transcript_id "file_1_file_1_jg13089.t4"; gene_id "file_1_file_1_jg13089";
dmelr6.33_2	AUGUSTUS	intron	8468924	8469409	.	+	.	transcript_id "file_1_file_1_jg13089.t4"; gene_id "file_1_file_1_jg13089";
dmelr6.33_2	AUGUSTUS	CDS	8469410	8469493	1	+	1	transcript_id "file_1_file_1_jg13089.t4"; gene_id "file_1_file_1_jg13089";
dmelr6.33_2	AUGUSTUS	exon	8469410	8469493	.	+	.	transcript_id "file_1_file_1_jg13089.t4"; gene_id "file_1_file_1_jg13089";
dmelr6.33_2	AUGUSTUS	intron	8469494	8469564	.	+	.	transcript_id "file_1_file_1_jg13089.t4"; gene_id "file_1_file_1_jg13089";
dmelr6.33_2	AUGUSTUS	CDS	8469565	8469691	1	+	1	transcript_id "file_1_file_1_jg13089.t4"; gene_id "file_1_file_1_jg13089";
dmelr6.33_2	AUGUSTUS	exon	8469565	8469691	.	+	.	transcript_id "file_1_file_1_jg13089.t4"; gene_id "file_1_file_1_jg13089";
dmelr6.33_2	AUGUSTUS	intron	8469692	8470153	.	+	.	transcript_id "file_1_file_1_jg13089.t4"; gene_id "file_1_file_1_jg13089";
dmelr6.33_2	AUGUSTUS	CDS	8470154	8470187	1	+	0	transcript_id "file_1_file_1_jg13089.t4"; gene_id "file_1_file_1_jg13089";
dmelr6.33_2	AUGUSTUS	exon	8470154	8470187	.	+	.	transcript_id "file_1_file_1_jg13089.t4"; gene_id "file_1_file_1_jg13089";
dmelr6.33_2	AUGUSTUS	intron	8470188	8470284	.	+	.	transcript_id "file_1_file_1_jg13089.t4"; gene_id "file_1_file_1_jg13089";
dmelr6.33_2	AUGUSTUS	CDS	8470285	8470379	1	+	2	transcript_id "file_1_file_1_jg13089.t4"; gene_id "file_1_file_1_jg13089";
dmelr6.33_2	AUGUSTUS	exon	8470285	8470379	.	+	.	transcript_id "file_1_file_1_jg13089.t4"; gene_id "file_1_file_1_jg13089";
dmelr6.33_2	AUGUSTUS	intron	8470380	8470439	.	+	.	transcript_id "file_1_file_1_jg13089.t4"; gene_id "file_1_file_1_jg13089";
dmelr6.33_2	AUGUSTUS	CDS	8470440	8470483	0.83	+	0	transcript_id "file_1_file_1_jg13089.t4"; gene_id "file_1_file_1_jg13089";
dmelr6.33_2	AUGUSTUS	exon	8470440	8470483	.	+	.	transcript_id "file_1_file_1_jg13089.t4"; gene_id "file_1_file_1_jg13089";
dmelr6.33_2	AUGUSTUS	intron	8470484	8470754	.	+	.	transcript_id "file_1_file_1_jg13089.t4"; gene_id "file_1_file_1_jg13089";
dmelr6.33_2	AUGUSTUS	transcript	8462041	8470770	.	+	.	transcript_id "file_1_file_1_jg13089.t4"; gene_id "file_1_file_1_jg13089"
dmelr6.33_2	AUGUSTUS	CDS	8470755	8470770	1	+	1	transcript_id "file_1_file_1_jg13089.t4"; gene_id "file_1_file_1_jg13089";
dmelr6.33_2	AUGUSTUS	exon	8470755	8470770	.	+	.	transcript_id "file_1_file_1_jg13089.t4"; gene_id "file_1_file_1_jg13089";
dmelr6.33_2	AUGUSTUS	stop_codon	8470768	8470770	.	+	0	transcript_id "file_1_file_1_jg13089.t4"; gene_id "file_1_file_1_jg13089";
dmelr6.33_3	AUGUSTUS	start_codon	24717618	24717620	.	+	0	transcript_id "file_1_file_1_jg2876.t1"; gene_id "file_1_file_1_jg2876";
dmelr6.33_3	AUGUSTUS	CDS	24717618	24717712	1	+	0	transcript_id "file_1_file_1_jg2876.t1"; gene_id "file_1_file_1_jg2876";
dmelr6.33_3	AUGUSTUS	exon	24717618	24717712	.	+	.	transcript_id "file_1_file_1_jg2876.t1"; gene_id "file_1_file_1_jg2876";
dmelr6.33_3	AUGUSTUS	intron	24717713	24717795	.	+	.	transcript_id "file_1_file_1_jg2876.t1"; gene_id "file_1_file_1_jg2876";
dmelr6.33_3	AUGUSTUS	transcript	24717618	24717904	.	+	.	transcript_id "file_1_file_1_jg2876.t1"; gene_id "file_1_file_1_jg2876"
dmelr6.33_3	AUGUSTUS	gene	24717618	24717904	.	+	.	jg2876
dmelr6.33_3	AUGUSTUS	CDS	24717796	24717904	1	+	1	transcript_id "file_1_file_1_jg2876.t1"; gene_id "file_1_file_1_jg2876";
dmelr6.33_3	AUGUSTUS	exon	24717796	24717904	.	+	.	transcript_id "file_1_file_1_jg2876.t1"; gene_id "file_1_file_1_jg2876";
dmelr6.33_3	AUGUSTUS	stop_codon	24717902	24717904	.	+	0	transcript_id "file_1_file_1_jg2876.t1"; gene_id "file_1_file_1_jg2876";
dmelr6.33_3	AUGUSTUS	stop_codon	20851844	20851846	.	-	0	transcript_id "file_1_file_1_jg2338.t1"; gene_id "file_1_file_1_jg2338";
dmelr6.33_3	AUGUSTUS	CDS	20851844	20852571	1	-	2	transcript_id "file_1_file_1_jg2338.t1"; gene_id "file_1_file_1_jg2338";
dmelr6.33_3	AUGUSTUS	exon	20851844	20852571	.	-	.	transcript_id "file_1_file_1_jg2338.t1"; gene_id "file_1_file_1_jg2338";
dmelr6.33_3	AUGUSTUS	intron	20852572	20852695	.	-	.	transcript_id "file_1_file_1_jg2338.t1"; gene_id "file_1_file_1_jg2338";
dmelr6.33_3	AUGUSTUS	CDS	20852696	20853071	1	-	0	transcript_id "file_1_file_1_jg2338.t1"; gene_id "file_1_file_1_jg2338";
dmelr6.33_3	AUGUSTUS	exon	20852696	20853071	.	-	.	transcript_id "file_1_file_1_jg2338.t1"; gene_id "file_1_file_1_jg2338";
dmelr6.33_3	AUGUSTUS	intron	20853072	20853124	.	-	.	transcript_id "file_1_file_1_jg2338.t1"; gene_id "file_1_file_1_jg2338";
dmelr6.33_3	AUGUSTUS	CDS	20853125	20853304	1	-	0	transcript_id "file_1_file_1_jg2338.t1"; gene_id "file_1_file_1_jg2338";
dmelr6.33_3	AUGUSTUS	exon	20853125	20853304	.	-	.	transcript_id "file_1_file_1_jg2338.t1"; gene_id "file_1_file_1_jg2338";
dmelr6.33_3	AUGUSTUS	intron	20853305	20853358	.	-	.	transcript_id "file_1_file_1_jg2338.t1"; gene_id "file_1_file_1_jg2338";
dmelr6.33_3	AUGUSTUS	CDS	20853359	20853507	1	-	2	transcript_id "file_1_file_1_jg2338.t1"; gene_id "file_1_file_1_jg2338";
dmelr6.33_3	AUGUSTUS	exon	20853359	20853507	.	-	.	transcript_id "file_1_file_1_jg2338.t1"; gene_id "file_1_file_1_jg2338";
dmelr6.33_3	AUGUSTUS	intron	20853508	20853564	.	-	.	transcript_id "file_1_file_1_jg2338.t1"; gene_id "file_1_file_1_jg2338";
dmelr6.33_3	AUGUSTUS	CDS	20853565	20853667	1	-	0	transcript_id "file_1_file_1_jg2338.t1"; gene_id "file_1_file_1_jg2338";
dmelr6.33_3	AUGUSTUS	exon	20853565	20853667	.	-	.	transcript_id "file_1_file_1_jg2338.t1"; gene_id "file_1_file_1_jg2338";
dmelr6.33_3	AUGUSTUS	intron	20853668	20853873	.	-	.	transcript_id "file_1_file_1_jg2338.t1"; gene_id "file_1_file_1_jg2338";
dmelr6.33_3	AUGUSTUS	CDS	20853874	20854421	1	-	2	transcript_id "file_1_file_1_jg2338.t1"; gene_id "file_1_file_1_jg2338";
dmelr6.33_3	AUGUSTUS	exon	20853874	20854421	.	-	.	transcript_id "file_1_file_1_jg2338.t1"; gene_id "file_1_file_1_jg2338";
dmelr6.33_3	AUGUSTUS	intron	20854422	20854513	.	-	.	transcript_id "file_1_file_1_jg2338.t1"; gene_id "file_1_file_1_jg2338";
dmelr6.33_3	AUGUSTUS	CDS	20854514	20854562	0.96	-	0	transcript_id "file_1_file_1_jg2338.t1"; gene_id "file_1_file_1_jg2338";
dmelr6.33_3	AUGUSTUS	exon	20854514	20854562	.	-	.	transcript_id "file_1_file_1_jg2338.t1"; gene_id "file_1_file_1_jg2338";
dmelr6.33_3	AUGUSTUS	intron	20854563	20859275	.	-	.	transcript_id "file_1_file_1_jg2338.t1"; gene_id "file_1_file_1_jg2338";
dmelr6.33_3	AUGUSTUS	CDS	20859276	20859359	0.71	-	0	transcript_id "file_1_file_1_jg2338.t1"; gene_id "file_1_file_1_jg2338";
dmelr6.33_3	AUGUSTUS	exon	20859276	20859359	.	-	.	transcript_id "file_1_file_1_jg2338.t1"; gene_id "file_1_file_1_jg2338";
dmelr6.33_3	AUGUSTUS	intron	20859360	20859417	.	-	.	transcript_id "file_1_file_1_jg2338.t1"; gene_id "file_1_file_1_jg2338";
dmelr6.33_3	AUGUSTUS	CDS	20859418	20859554	1	-	2	transcript_id "file_1_file_1_jg2338.t1"; gene_id "file_1_file_1_jg2338";
dmelr6.33_3	AUGUSTUS	exon	20859418	20859554	.	-	.	transcript_id "file_1_file_1_jg2338.t1"; gene_id "file_1_file_1_jg2338";
dmelr6.33_3	AUGUSTUS	intron	20859555	20859612	.	-	.	transcript_id "file_1_file_1_jg2338.t1"; gene_id "file_1_file_1_jg2338";
dmelr6.33_3	AUGUSTUS	CDS	20859613	20859765	1	-	2	transcript_id "file_1_file_1_jg2338.t1"; gene_id "file_1_file_1_jg2338";
dmelr6.33_3	AUGUSTUS	exon	20859613	20859765	.	-	.	transcript_id "file_1_file_1_jg2338.t1"; gene_id "file_1_file_1_jg2338";
dmelr6.33_3	AUGUSTUS	intron	20859766	20859821	.	-	.	transcript_id "file_1_file_1_jg2338.t1"; gene_id "file_1_file_1_jg2338";
dmelr6.33_3	AUGUSTUS	transcript	20851844	20859945	.	-	.	transcript_id "file_1_file_1_jg2338.t1"; gene_id "file_1_file_1_jg2338"
dmelr6.33_3	AUGUSTUS	gene	20851844	20859945	.	-	.	jg2338
dmelr6.33_3	AUGUSTUS	CDS	20859822	20859945	1	-	0	transcript_id "file_1_file_1_jg2338.t1"; gene_id "file_1_file_1_jg2338";
dmelr6.33_3	AUGUSTUS	exon	20859822	20859945	.	-	.	transcript_id "file_1_file_1_jg2338.t1"; gene_id "file_1_file_1_jg2338";
dmelr6.33_3	AUGUSTUS	start_codon	20859943	20859945	.	-	0	transcript_id "file_1_file_1_jg2338.t1"; gene_id "file_1_file_1_jg2338";
dmelr6.33_5	AUGUSTUS	stop_codon	12017451	12017453	.	-	0	transcript_id "file_1_file_1_jg7900.t1"; gene_id "file_1_file_1_jg7900";
dmelr6.33_5	AUGUSTUS	CDS	12017451	12017873	1	-	0	transcript_id "file_1_file_1_jg7900.t1"; gene_id "file_1_file_1_jg7900";
dmelr6.33_5	AUGUSTUS	exon	12017451	12017873	.	-	.	transcript_id "file_1_file_1_jg7900.t1"; gene_id "file_1_file_1_jg7900";
dmelr6.33_5	AUGUSTUS	transcript	12017451	12017873	.	-	.	transcript_id "file_1_file_1_jg7900.t1"; gene_id "file_1_file_1_jg7900"
dmelr6.33_5	AUGUSTUS	gene	12017451	12017873	.	-	.	jg7900
dmelr6.33_5	AUGUSTUS	start_codon	12017871	12017873	.	-	0	transcript_id "file_1_file_1_jg7900.t1"; gene_id "file_1_file_1_jg7900";
dmelr6.33_0	AUGUSTUS	stop_codon	12052230	12052232	.	-	0	transcript_id "file_1_file_1_jg5398.t1"; gene_id "file_1_file_1_jg5398";
dmelr6.33_0	AUGUSTUS	CDS	12052230	12052503	1	-	1	transcript_id "file_1_file_1_jg5398.t1"; gene_id "file_1_file_1_jg5398";
dmelr6.33_0	AUGUSTUS	exon	12052230	12052503	.	-	.	transcript_id "file_1_file_1_jg5398.t1"; gene_id "file_1_file_1_jg5398";
dmelr6.33_0	AUGUSTUS	intron	12052504	12052559	.	-	.	transcript_id "file_1_file_1_jg5398.t1"; gene_id "file_1_file_1_jg5398";
dmelr6.33_0	AUGUSTUS	CDS	12052560	12052684	1	-	0	transcript_id "file_1_file_1_jg5398.t1"; gene_id "file_1_file_1_jg5398";
dmelr6.33_0	AUGUSTUS	exon	12052560	12052684	.	-	.	transcript_id "file_1_file_1_jg5398.t1"; gene_id "file_1_file_1_jg5398";
dmelr6.33_0	AUGUSTUS	intron	12052685	12052763	.	-	.	transcript_id "file_1_file_1_jg5398.t1"; gene_id "file_1_file_1_jg5398";
dmelr6.33_0	AUGUSTUS	CDS	12052764	12053088	1	-	1	transcript_id "file_1_file_1_jg5398.t1"; gene_id "file_1_file_1_jg5398";
dmelr6.33_0	AUGUSTUS	exon	12052764	12053088	.	-	.	transcript_id "file_1_file_1_jg5398.t1"; gene_id "file_1_file_1_jg5398";
dmelr6.33_0	AUGUSTUS	intron	12053089	12053656	.	-	.	transcript_id "file_1_file_1_jg5398.t1"; gene_id "file_1_file_1_jg5398";
dmelr6.33_0	AUGUSTUS	CDS	12053657	12053924	1	-	2	transcript_id "file_1_file_1_jg5398.t1"; gene_id "file_1_file_1_jg5398";
dmelr6.33_0	AUGUSTUS	exon	12053657	12053924	.	-	.	transcript_id "file_1_file_1_jg5398.t1"; gene_id "file_1_file_1_jg5398";
dmelr6.33_0	AUGUSTUS	intron	12053925	12053981	.	-	.	transcript_id "file_1_file_1_jg5398.t1"; gene_id "file_1_file_1_jg5398";
dmelr6.33_0	AUGUSTUS	CDS	12053982	12054084	1	-	0	transcript_id "file_1_file_1_jg5398.t1"; gene_id "file_1_file_1_jg5398";
dmelr6.33_0	AUGUSTUS	exon	12053982	12054084	.	-	.	transcript_id "file_1_file_1_jg5398.t1"; gene_id "file_1_file_1_jg5398";
dmelr6.33_0	AUGUSTUS	intron	12054085	12054302	.	-	.	transcript_id "file_1_file_1_jg5398.t1"; gene_id "file_1_file_1_jg5398";
dmelr6.33_0	AUGUSTUS	CDS	12054303	12054498	1	-	1	transcript_id "file_1_file_1_jg5398.t1"; gene_id "file_1_file_1_jg5398";
dmelr6.33_0	AUGUSTUS	exon	12054303	12054498	.	-	.	transcript_id "file_1_file_1_jg5398.t1"; gene_id "file_1_file_1_jg5398";
dmelr6.33_0	AUGUSTUS	intron	12054499	12055084	.	-	.	transcript_id "file_1_file_1_jg5398.t1"; gene_id "file_1_file_1_jg5398";
dmelr6.33_0	AUGUSTUS	transcript	12052230	12055296	.	-	.	transcript_id "file_1_file_1_jg5398.t1"; gene_id "file_1_file_1_jg5398"
dmelr6.33_0	AUGUSTUS	gene	12052230	12055296	.	-	.	jg5398
dmelr6.33_0	AUGUSTUS	CDS	12055085	12055296	1	-	0	transcript_id "file_1_file_1_jg5398.t1"; gene_id "file_1_file_1_jg5398";
dmelr6.33_0	AUGUSTUS	exon	12055085	12055296	.	-	.	transcript_id "file_1_file_1_jg5398.t1"; gene_id "file_1_file_1_jg5398";
dmelr6.33_0	AUGUSTUS	start_codon	12055294	12055296	.	-	0	transcript_id "file_1_file_1_jg5398.t1"; gene_id "file_1_file_1_jg5398";
dmelr6.33_5	AUGUSTUS	start_codon	16742923	16742925	.	+	0	transcript_id "file_1_file_1_jg8429.t1"; gene_id "file_1_file_1_jg8429";
dmelr6.33_5	AUGUSTUS	CDS	16742923	16742937	0.93	+	0	transcript_id "file_1_file_1_jg8429.t1"; gene_id "file_1_file_1_jg8429";
dmelr6.33_5	AUGUSTUS	exon	16742923	16742937	.	+	.	transcript_id "file_1_file_1_jg8429.t1"; gene_id "file_1_file_1_jg8429";
dmelr6.33_5	AUGUSTUS	intron	16742938	16743019	.	+	.	transcript_id "file_1_file_1_jg8429.t1"; gene_id "file_1_file_1_jg8429";
dmelr6.33_5	AUGUSTUS	CDS	16743020	16743848	1	+	0	transcript_id "file_1_file_1_jg8429.t1"; gene_id "file_1_file_1_jg8429";
dmelr6.33_5	AUGUSTUS	exon	16743020	16743848	.	+	.	transcript_id "file_1_file_1_jg8429.t1"; gene_id "file_1_file_1_jg8429";
dmelr6.33_5	AUGUSTUS	intron	16743849	16743931	.	+	.	transcript_id "file_1_file_1_jg8429.t1"; gene_id "file_1_file_1_jg8429";
dmelr6.33_5	AUGUSTUS	transcript	16742923	16744254	.	+	.	transcript_id "file_1_file_1_jg8429.t1"; gene_id "file_1_file_1_jg8429"
dmelr6.33_5	AUGUSTUS	gene	16742923	16744254	.	+	.	jg8429
dmelr6.33_5	AUGUSTUS	CDS	16743932	16744254	1	+	2	transcript_id "file_1_file_1_jg8429.t1"; gene_id "file_1_file_1_jg8429";
dmelr6.33_5	AUGUSTUS	exon	16743932	16744254	.	+	.	transcript_id "file_1_file_1_jg8429.t1"; gene_id "file_1_file_1_jg8429";
dmelr6.33_5	AUGUSTUS	stop_codon	16744252	16744254	.	+	0	transcript_id "file_1_file_1_jg8429.t1"; gene_id "file_1_file_1_jg8429";
dmelr6.33_0	AUGUSTUS	start_codon	4294713	4294715	.	+	0	transcript_id "file_1_file_1_jg4333.t3"; gene_id "file_1_file_1_jg4333";
dmelr6.33_0	AUGUSTUS	CDS	4294713	4294752	0.88	+	0	transcript_id "file_1_file_1_jg4333.t3"; gene_id "file_1_file_1_jg4333";
dmelr6.33_0	AUGUSTUS	exon	4294713	4294752	.	+	.	transcript_id "file_1_file_1_jg4333.t3"; gene_id "file_1_file_1_jg4333";
dmelr6.33_0	AUGUSTUS	intron	4294753	4295162	.	+	.	transcript_id "file_1_file_1_jg4333.t3"; gene_id "file_1_file_1_jg4333";
dmelr6.33_0	AUGUSTUS	CDS	4295163	4295621	0.99	+	2	transcript_id "file_1_file_1_jg4333.t3"; gene_id "file_1_file_1_jg4333";
dmelr6.33_0	AUGUSTUS	exon	4295163	4295621	.	+	.	transcript_id "file_1_file_1_jg4333.t3"; gene_id "file_1_file_1_jg4333";
dmelr6.33_0	AUGUSTUS	intron	4295622	4299067	.	+	.	transcript_id "file_1_file_1_jg4333.t3"; gene_id "file_1_file_1_jg4333";
dmelr6.33_0	AUGUSTUS	CDS	4299068	4299177	0.98	+	2	transcript_id "file_1_file_1_jg4333.t3"; gene_id "file_1_file_1_jg4333";
dmelr6.33_0	AUGUSTUS	exon	4299068	4299177	.	+	.	transcript_id "file_1_file_1_jg4333.t3"; gene_id "file_1_file_1_jg4333";
dmelr6.33_0	AUGUSTUS	intron	4299178	4303335	.	+	.	transcript_id "file_1_file_1_jg4333.t3"; gene_id "file_1_file_1_jg4333";
dmelr6.33_0	AUGUSTUS	CDS	4303336	4303618	1	+	0	transcript_id "file_1_file_1_jg4333.t3"; gene_id "file_1_file_1_jg4333";
dmelr6.33_0	AUGUSTUS	exon	4303336	4303618	.	+	.	transcript_id "file_1_file_1_jg4333.t3"; gene_id "file_1_file_1_jg4333";
dmelr6.33_0	AUGUSTUS	intron	4303619	4304599	.	+	.	transcript_id "file_1_file_1_jg4333.t3"; gene_id "file_1_file_1_jg4333";
dmelr6.33_0	AUGUSTUS	CDS	4304600	4304841	1	+	2	transcript_id "file_1_file_1_jg4333.t3"; gene_id "file_1_file_1_jg4333";
dmelr6.33_0	AUGUSTUS	exon	4304600	4304841	.	+	.	transcript_id "file_1_file_1_jg4333.t3"; gene_id "file_1_file_1_jg4333";
dmelr6.33_0	AUGUSTUS	intron	4304842	4305348	.	+	.	transcript_id "file_1_file_1_jg4333.t3"; gene_id "file_1_file_1_jg4333";
dmelr6.33_0	AUGUSTUS	CDS	4305349	4305423	1	+	0	transcript_id "file_1_file_1_jg4333.t3"; gene_id "file_1_file_1_jg4333";
dmelr6.33_0	AUGUSTUS	exon	4305349	4305423	.	+	.	transcript_id "file_1_file_1_jg4333.t3"; gene_id "file_1_file_1_jg4333";
dmelr6.33_0	AUGUSTUS	intron	4305424	4307190	.	+	.	transcript_id "file_1_file_1_jg4333.t3"; gene_id "file_1_file_1_jg4333";
dmelr6.33_0	AUGUSTUS	CDS	4307191	4307461	1	+	0	transcript_id "file_1_file_1_jg4333.t3"; gene_id "file_1_file_1_jg4333";
dmelr6.33_0	AUGUSTUS	exon	4307191	4307461	.	+	.	transcript_id "file_1_file_1_jg4333.t3"; gene_id "file_1_file_1_jg4333";
dmelr6.33_0	AUGUSTUS	intron	4307462	4307562	.	+	.	transcript_id "file_1_file_1_jg4333.t3"; gene_id "file_1_file_1_jg4333";
dmelr6.33_0	AUGUSTUS	CDS	4307563	4308426	1	+	2	transcript_id "file_1_file_1_jg4333.t3"; gene_id "file_1_file_1_jg4333";
dmelr6.33_0	AUGUSTUS	exon	4307563	4308426	.	+	.	transcript_id "file_1_file_1_jg4333.t3"; gene_id "file_1_file_1_jg4333";
dmelr6.33_0	AUGUSTUS	intron	4308427	4308775	.	+	.	transcript_id "file_1_file_1_jg4333.t3"; gene_id "file_1_file_1_jg4333";
dmelr6.33_0	AUGUSTUS	CDS	4308776	4308859	1	+	2	transcript_id "file_1_file_1_jg4333.t3"; gene_id "file_1_file_1_jg4333";
dmelr6.33_0	AUGUSTUS	exon	4308776	4308859	.	+	.	transcript_id "file_1_file_1_jg4333.t3"; gene_id "file_1_file_1_jg4333";
dmelr6.33_0	AUGUSTUS	intron	4308860	4312027	.	+	.	transcript_id "file_1_file_1_jg4333.t3"; gene_id "file_1_file_1_jg4333";
dmelr6.33_0	AUGUSTUS	CDS	4312028	4312111	1	+	2	transcript_id "file_1_file_1_jg4333.t3"; gene_id "file_1_file_1_jg4333";
dmelr6.33_0	AUGUSTUS	exon	4312028	4312111	.	+	.	transcript_id "file_1_file_1_jg4333.t3"; gene_id "file_1_file_1_jg4333";
dmelr6.33_0	AUGUSTUS	intron	4312112	4314201	.	+	.	transcript_id "file_1_file_1_jg4333.t3"; gene_id "file_1_file_1_jg4333";
dmelr6.33_0	AUGUSTUS	CDS	4314202	4314615	1	+	2	transcript_id "file_1_file_1_jg4333.t3"; gene_id "file_1_file_1_jg4333";
dmelr6.33_0	AUGUSTUS	exon	4314202	4314615	.	+	.	transcript_id "file_1_file_1_jg4333.t3"; gene_id "file_1_file_1_jg4333";
dmelr6.33_0	AUGUSTUS	intron	4314616	4318593	.	+	.	transcript_id "file_1_file_1_jg4333.t3"; gene_id "file_1_file_1_jg4333";
dmelr6.33_0	AUGUSTUS	CDS	4318594	4318708	1	+	2	transcript_id "file_1_file_1_jg4333.t3"; gene_id "file_1_file_1_jg4333";
dmelr6.33_0	AUGUSTUS	exon	4318594	4318708	.	+	.	transcript_id "file_1_file_1_jg4333.t3"; gene_id "file_1_file_1_jg4333";
dmelr6.33_0	AUGUSTUS	intron	4318709	4319329	.	+	.	transcript_id "file_1_file_1_jg4333.t3"; gene_id "file_1_file_1_jg4333";
dmelr6.33_0	AUGUSTUS	transcript	4294713	4321064	.	+	.	transcript_id "file_1_file_1_jg4333.t3"; gene_id "file_1_file_1_jg4333"
dmelr6.33_0	AUGUSTUS	CDS	4319330	4321064	1	+	1	transcript_id "file_1_file_1_jg4333.t3"; gene_id "file_1_file_1_jg4333";
dmelr6.33_0	AUGUSTUS	exon	4319330	4321064	.	+	.	transcript_id "file_1_file_1_jg4333.t3"; gene_id "file_1_file_1_jg4333";
dmelr6.33_0	AUGUSTUS	stop_codon	4321062	4321064	.	+	0	transcript_id "file_1_file_1_jg4333.t3"; gene_id "file_1_file_1_jg4333";
dmelr6.33_2	AUGUSTUS	start_codon	8530721	8530723	.	+	0	transcript_id "file_1_file_1_jg13099.t1"; gene_id "file_1_file_1_jg13099";
dmelr6.33_2	AUGUSTUS	CDS	8530721	8531149	1	+	0	transcript_id "file_1_file_1_jg13099.t1"; gene_id "file_1_file_1_jg13099";
dmelr6.33_2	AUGUSTUS	exon	8530721	8531149	.	+	.	transcript_id "file_1_file_1_jg13099.t1"; gene_id "file_1_file_1_jg13099";
dmelr6.33_2	AUGUSTUS	intron	8531150	8531216	.	+	.	transcript_id "file_1_file_1_jg13099.t1"; gene_id "file_1_file_1_jg13099";
dmelr6.33_2	AUGUSTUS	CDS	8531217	8531565	1	+	0	transcript_id "file_1_file_1_jg13099.t1"; gene_id "file_1_file_1_jg13099";
dmelr6.33_2	AUGUSTUS	exon	8531217	8531565	.	+	.	transcript_id "file_1_file_1_jg13099.t1"; gene_id "file_1_file_1_jg13099";
dmelr6.33_2	AUGUSTUS	intron	8531566	8531634	.	+	.	transcript_id "file_1_file_1_jg13099.t1"; gene_id "file_1_file_1_jg13099";
dmelr6.33_2	AUGUSTUS	CDS	8531635	8531804	1	+	2	transcript_id "file_1_file_1_jg13099.t1"; gene_id "file_1_file_1_jg13099";
dmelr6.33_2	AUGUSTUS	exon	8531635	8531804	.	+	.	transcript_id "file_1_file_1_jg13099.t1"; gene_id "file_1_file_1_jg13099";
dmelr6.33_2	AUGUSTUS	intron	8531805	8531866	.	+	.	transcript_id "file_1_file_1_jg13099.t1"; gene_id "file_1_file_1_jg13099";
dmelr6.33_2	AUGUSTUS	CDS	8531867	8532874	1	+	0	transcript_id "file_1_file_1_jg13099.t1"; gene_id "file_1_file_1_jg13099";
dmelr6.33_2	AUGUSTUS	exon	8531867	8532874	.	+	.	transcript_id "file_1_file_1_jg13099.t1"; gene_id "file_1_file_1_jg13099";
dmelr6.33_2	AUGUSTUS	intron	8532875	8532940	.	+	.	transcript_id "file_1_file_1_jg13099.t1"; gene_id "file_1_file_1_jg13099";
dmelr6.33_2	AUGUSTUS	transcript	8530721	8533105	.	+	.	transcript_id "file_1_file_1_jg13099.t1"; gene_id "file_1_file_1_jg13099"
dmelr6.33_2	AUGUSTUS	gene	8530721	8533105	.	+	.	jg13099
dmelr6.33_2	AUGUSTUS	CDS	8532941	8533105	1	+	0	transcript_id "file_1_file_1_jg13099.t1"; gene_id "file_1_file_1_jg13099";
dmelr6.33_2	AUGUSTUS	exon	8532941	8533105	.	+	.	transcript_id "file_1_file_1_jg13099.t1"; gene_id "file_1_file_1_jg13099";
dmelr6.33_2	AUGUSTUS	stop_codon	8533103	8533105	.	+	0	transcript_id "file_1_file_1_jg13099.t1"; gene_id "file_1_file_1_jg13099";
dmelr6.33_5	AUGUSTUS	start_codon	8157724	8157726	.	+	0	transcript_id "file_1_file_1_jg7468.t1"; gene_id "file_1_file_1_jg7468";
dmelr6.33_5	AUGUSTUS	CDS	8157724	8158377	1	+	0	transcript_id "file_1_file_1_jg7468.t1"; gene_id "file_1_file_1_jg7468";
dmelr6.33_5	AUGUSTUS	exon	8157724	8158377	.	+	.	transcript_id "file_1_file_1_jg7468.t1"; gene_id "file_1_file_1_jg7468";
dmelr6.33_5	AUGUSTUS	transcript	8157724	8158377	.	+	.	transcript_id "file_1_file_1_jg7468.t1"; gene_id "file_1_file_1_jg7468"
dmelr6.33_5	AUGUSTUS	gene	8157724	8158377	.	+	.	jg7468
dmelr6.33_5	AUGUSTUS	stop_codon	8158375	8158377	.	+	0	transcript_id "file_1_file_1_jg7468.t1"; gene_id "file_1_file_1_jg7468";
dmelr6.33_2	AUGUSTUS	stop_codon	11115085	11115087	.	-	0	transcript_id "file_1_file_1_jg13396.t1"; gene_id "file_1_file_1_jg13396";
dmelr6.33_2	AUGUSTUS	CDS	11115085	11115418	1	-	1	transcript_id "file_1_file_1_jg13396.t1"; gene_id "file_1_file_1_jg13396";
dmelr6.33_2	AUGUSTUS	exon	11115085	11115418	.	-	.	transcript_id "file_1_file_1_jg13396.t1"; gene_id "file_1_file_1_jg13396";
dmelr6.33_2	AUGUSTUS	intron	11115419	11115483	.	-	.	transcript_id "file_1_file_1_jg13396.t1"; gene_id "file_1_file_1_jg13396";
dmelr6.33_2	AUGUSTUS	CDS	11115484	11115580	1	-	2	transcript_id "file_1_file_1_jg13396.t1"; gene_id "file_1_file_1_jg13396";
dmelr6.33_2	AUGUSTUS	exon	11115484	11115580	.	-	.	transcript_id "file_1_file_1_jg13396.t1"; gene_id "file_1_file_1_jg13396";
dmelr6.33_2	AUGUSTUS	intron	11115581	11115716	.	-	.	transcript_id "file_1_file_1_jg13396.t1"; gene_id "file_1_file_1_jg13396";
dmelr6.33_2	AUGUSTUS	CDS	11115717	11115812	1	-	2	transcript_id "file_1_file_1_jg13396.t1"; gene_id "file_1_file_1_jg13396";
dmelr6.33_2	AUGUSTUS	exon	11115717	11115812	.	-	.	transcript_id "file_1_file_1_jg13396.t1"; gene_id "file_1_file_1_jg13396";
dmelr6.33_2	AUGUSTUS	intron	11115813	11115889	.	-	.	transcript_id "file_1_file_1_jg13396.t1"; gene_id "file_1_file_1_jg13396";
dmelr6.33_2	AUGUSTUS	CDS	11115890	11116074	1	-	1	transcript_id "file_1_file_1_jg13396.t1"; gene_id "file_1_file_1_jg13396";
dmelr6.33_2	AUGUSTUS	exon	11115890	11116074	.	-	.	transcript_id "file_1_file_1_jg13396.t1"; gene_id "file_1_file_1_jg13396";
dmelr6.33_2	AUGUSTUS	intron	11116075	11116140	.	-	.	transcript_id "file_1_file_1_jg13396.t1"; gene_id "file_1_file_1_jg13396";
dmelr6.33_2	AUGUSTUS	CDS	11116141	11116361	1	-	0	transcript_id "file_1_file_1_jg13396.t1"; gene_id "file_1_file_1_jg13396";
dmelr6.33_2	AUGUSTUS	exon	11116141	11116361	.	-	.	transcript_id "file_1_file_1_jg13396.t1"; gene_id "file_1_file_1_jg13396";
dmelr6.33_2	AUGUSTUS	intron	11116362	11116427	.	-	.	transcript_id "file_1_file_1_jg13396.t1"; gene_id "file_1_file_1_jg13396";
dmelr6.33_2	AUGUSTUS	CDS	11116428	11116525	1	-	2	transcript_id "file_1_file_1_jg13396.t1"; gene_id "file_1_file_1_jg13396";
dmelr6.33_2	AUGUSTUS	exon	11116428	11116525	.	-	.	transcript_id "file_1_file_1_jg13396.t1"; gene_id "file_1_file_1_jg13396";
dmelr6.33_2	AUGUSTUS	intron	11116526	11116669	.	-	.	transcript_id "file_1_file_1_jg13396.t1"; gene_id "file_1_file_1_jg13396";
dmelr6.33_2	AUGUSTUS	CDS	11116670	11117169	1	-	1	transcript_id "file_1_file_1_jg13396.t1"; gene_id "file_1_file_1_jg13396";
dmelr6.33_2	AUGUSTUS	exon	11116670	11117169	.	-	.	transcript_id "file_1_file_1_jg13396.t1"; gene_id "file_1_file_1_jg13396";
dmelr6.33_2	AUGUSTUS	intron	11117170	11117304	.	-	.	transcript_id "file_1_file_1_jg13396.t1"; gene_id "file_1_file_1_jg13396";
dmelr6.33_2	AUGUSTUS	CDS	11117305	11117977	0.9	-	2	transcript_id "file_1_file_1_jg13396.t1"; gene_id "file_1_file_1_jg13396";
dmelr6.33_2	AUGUSTUS	exon	11117305	11117977	.	-	.	transcript_id "file_1_file_1_jg13396.t1"; gene_id "file_1_file_1_jg13396";
dmelr6.33_2	AUGUSTUS	intron	11117978	11118033	.	-	.	transcript_id "file_1_file_1_jg13396.t1"; gene_id "file_1_file_1_jg13396";
dmelr6.33_2	AUGUSTUS	CDS	11118034	11118065	0.9	-	1	transcript_id "file_1_file_1_jg13396.t1"; gene_id "file_1_file_1_jg13396";
dmelr6.33_2	AUGUSTUS	exon	11118034	11118065	.	-	.	transcript_id "file_1_file_1_jg13396.t1"; gene_id "file_1_file_1_jg13396";
dmelr6.33_2	AUGUSTUS	intron	11118066	11118414	.	-	.	transcript_id "file_1_file_1_jg13396.t1"; gene_id "file_1_file_1_jg13396";
dmelr6.33_2	AUGUSTUS	transcript	11115085	11118431	.	-	.	transcript_id "file_1_file_1_jg13396.t1"; gene_id "file_1_file_1_jg13396"
dmelr6.33_2	AUGUSTUS	gene	11115085	11118431	.	-	.	jg13396
dmelr6.33_2	AUGUSTUS	CDS	11118415	11118431	0.9	-	0	transcript_id "file_1_file_1_jg13396.t1"; gene_id "file_1_file_1_jg13396";
dmelr6.33_2	AUGUSTUS	exon	11118415	11118431	.	-	.	transcript_id "file_1_file_1_jg13396.t1"; gene_id "file_1_file_1_jg13396";
dmelr6.33_2	AUGUSTUS	start_codon	11118429	11118431	.	-	0	transcript_id "file_1_file_1_jg13396.t1"; gene_id "file_1_file_1_jg13396";
dmelr6.33_5	AUGUSTUS	stop_codon	12176895	12176897	.	-	0	transcript_id "file_1_file_1_jg7916.t1"; gene_id "file_1_file_1_jg7916";
dmelr6.33_5	AUGUSTUS	CDS	12176895	12178607	1	-	0	transcript_id "file_1_file_1_jg7916.t1"; gene_id "file_1_file_1_jg7916";
dmelr6.33_5	AUGUSTUS	exon	12176895	12178607	.	-	.	transcript_id "file_1_file_1_jg7916.t1"; gene_id "file_1_file_1_jg7916";
dmelr6.33_5	AUGUSTUS	transcript	12176895	12178607	.	-	.	transcript_id "file_1_file_1_jg7916.t1"; gene_id "file_1_file_1_jg7916"
dmelr6.33_5	AUGUSTUS	gene	12176895	12178607	.	-	.	jg7916
dmelr6.33_5	AUGUSTUS	start_codon	12178605	12178607	.	-	0	transcript_id "file_1_file_1_jg7916.t1"; gene_id "file_1_file_1_jg7916";
dmelr6.33_1	AUGUSTUS	stop_codon	13232065	13232067	.	-	0	transcript_id "file_1_file_1_jg10254.t1"; gene_id "file_1_file_1_jg10254";
dmelr6.33_1	AUGUSTUS	CDS	13232065	13232550	1	-	0	transcript_id "file_1_file_1_jg10254.t1"; gene_id "file_1_file_1_jg10254";
dmelr6.33_1	AUGUSTUS	exon	13232065	13232550	.	-	.	transcript_id "file_1_file_1_jg10254.t1"; gene_id "file_1_file_1_jg10254";
dmelr6.33_1	AUGUSTUS	intron	13232551	13233469	.	-	.	transcript_id "file_1_file_1_jg10254.t1"; gene_id "file_1_file_1_jg10254";
dmelr6.33_1	AUGUSTUS	transcript	13232065	13234897	.	-	.	transcript_id "file_1_file_1_jg10254.t1"; gene_id "file_1_file_1_jg10254"
dmelr6.33_1	AUGUSTUS	gene	13232065	13234897	.	-	.	jg10254
dmelr6.33_1	AUGUSTUS	CDS	13233470	13234897	1	-	0	transcript_id "file_1_file_1_jg10254.t1"; gene_id "file_1_file_1_jg10254";
dmelr6.33_1	AUGUSTUS	exon	13233470	13234897	.	-	.	transcript_id "file_1_file_1_jg10254.t1"; gene_id "file_1_file_1_jg10254";
dmelr6.33_1	AUGUSTUS	start_codon	13234895	13234897	.	-	0	transcript_id "file_1_file_1_jg10254.t1"; gene_id "file_1_file_1_jg10254";
dmelr6.33_3	AUGUSTUS	stop_codon	19775473	19775475	.	-	0	transcript_id "file_1_file_1_jg2222.t1"; gene_id "file_1_file_1_jg2222";
dmelr6.33_3	AUGUSTUS	CDS	19775473	19776457	1	-	1	transcript_id "file_1_file_1_jg2222.t1"; gene_id "file_1_file_1_jg2222";
dmelr6.33_3	AUGUSTUS	exon	19775473	19776457	.	-	.	transcript_id "file_1_file_1_jg2222.t1"; gene_id "file_1_file_1_jg2222";
dmelr6.33_3	AUGUSTUS	intron	19776458	19776519	.	-	.	transcript_id "file_1_file_1_jg2222.t1"; gene_id "file_1_file_1_jg2222";
dmelr6.33_3	AUGUSTUS	CDS	19776520	19777031	1	-	0	transcript_id "file_1_file_1_jg2222.t1"; gene_id "file_1_file_1_jg2222";
dmelr6.33_3	AUGUSTUS	exon	19776520	19777031	.	-	.	transcript_id "file_1_file_1_jg2222.t1"; gene_id "file_1_file_1_jg2222";
dmelr6.33_3	AUGUSTUS	intron	19777032	19777086	.	-	.	transcript_id "file_1_file_1_jg2222.t1"; gene_id "file_1_file_1_jg2222";
dmelr6.33_3	AUGUSTUS	transcript	19775473	19777230	.	-	.	transcript_id "file_1_file_1_jg2222.t1"; gene_id "file_1_file_1_jg2222"
dmelr6.33_3	AUGUSTUS	gene	19775473	19777230	.	-	.	jg2222
dmelr6.33_3	AUGUSTUS	CDS	19777087	19777230	1	-	0	transcript_id "file_1_file_1_jg2222.t1"; gene_id "file_1_file_1_jg2222";
dmelr6.33_3	AUGUSTUS	exon	19777087	19777230	.	-	.	transcript_id "file_1_file_1_jg2222.t1"; gene_id "file_1_file_1_jg2222";
dmelr6.33_3	AUGUSTUS	start_codon	19777228	19777230	.	-	0	transcript_id "file_1_file_1_jg2222.t1"; gene_id "file_1_file_1_jg2222";
dmelr6.33_2	AUGUSTUS	stop_codon	1645982	1645984	.	-	0	transcript_id "file_1_file_1_jg12258.t2"; gene_id "file_1_file_1_jg12258";
dmelr6.33_2	AUGUSTUS	CDS	1645982	1647400	1	-	0	transcript_id "file_1_file_1_jg12258.t2"; gene_id "file_1_file_1_jg12258";
dmelr6.33_2	AUGUSTUS	exon	1645982	1647400	.	-	.	transcript_id "file_1_file_1_jg12258.t2"; gene_id "file_1_file_1_jg12258";
dmelr6.33_2	AUGUSTUS	transcript	1645982	1647400	.	-	.	transcript_id "file_1_file_1_jg12258.t2"; gene_id "file_1_file_1_jg12258"
dmelr6.33_2	AUGUSTUS	gene	1645982	1647400	.	-	.	jg12258
dmelr6.33_2	AUGUSTUS	start_codon	1647398	1647400	.	-	0	transcript_id "file_1_file_1_jg12258.t2"; gene_id "file_1_file_1_jg12258";
dmelr6.33_3	AUGUSTUS	stop_codon	23523075	23523077	.	-	0	transcript_id "file_1_file_1_jg2694.t1"; gene_id "file_1_file_1_jg2694";
dmelr6.33_3	AUGUSTUS	CDS	23523075	23523264	1	-	1	transcript_id "file_1_file_1_jg2694.t1"; gene_id "file_1_file_1_jg2694";
dmelr6.33_3	AUGUSTUS	exon	23523075	23523264	.	-	.	transcript_id "file_1_file_1_jg2694.t1"; gene_id "file_1_file_1_jg2694";
dmelr6.33_3	AUGUSTUS	intron	23523265	23523321	.	-	.	transcript_id "file_1_file_1_jg2694.t1"; gene_id "file_1_file_1_jg2694";
dmelr6.33_3	AUGUSTUS	CDS	23523322	23523602	1	-	0	transcript_id "file_1_file_1_jg2694.t1"; gene_id "file_1_file_1_jg2694";
dmelr6.33_3	AUGUSTUS	exon	23523322	23523602	.	-	.	transcript_id "file_1_file_1_jg2694.t1"; gene_id "file_1_file_1_jg2694";
dmelr6.33_3	AUGUSTUS	intron	23523603	23523667	.	-	.	transcript_id "file_1_file_1_jg2694.t1"; gene_id "file_1_file_1_jg2694";
dmelr6.33_3	AUGUSTUS	CDS	23523668	23523837	1	-	2	transcript_id "file_1_file_1_jg2694.t1"; gene_id "file_1_file_1_jg2694";
dmelr6.33_3	AUGUSTUS	exon	23523668	23523837	.	-	.	transcript_id "file_1_file_1_jg2694.t1"; gene_id "file_1_file_1_jg2694";
dmelr6.33_3	AUGUSTUS	intron	23523838	23523898	.	-	.	transcript_id "file_1_file_1_jg2694.t1"; gene_id "file_1_file_1_jg2694";
dmelr6.33_3	AUGUSTUS	CDS	23523899	23524797	1	-	1	transcript_id "file_1_file_1_jg2694.t1"; gene_id "file_1_file_1_jg2694";
dmelr6.33_3	AUGUSTUS	exon	23523899	23524797	.	-	.	transcript_id "file_1_file_1_jg2694.t1"; gene_id "file_1_file_1_jg2694";
dmelr6.33_3	AUGUSTUS	intron	23524798	23524852	.	-	.	transcript_id "file_1_file_1_jg2694.t1"; gene_id "file_1_file_1_jg2694";
dmelr6.33_3	AUGUSTUS	CDS	23524853	23524989	1	-	0	transcript_id "file_1_file_1_jg2694.t1"; gene_id "file_1_file_1_jg2694";
dmelr6.33_3	AUGUSTUS	exon	23524853	23524989	.	-	.	transcript_id "file_1_file_1_jg2694.t1"; gene_id "file_1_file_1_jg2694";
dmelr6.33_3	AUGUSTUS	intron	23524990	23525495	.	-	.	transcript_id "file_1_file_1_jg2694.t1"; gene_id "file_1_file_1_jg2694";
dmelr6.33_3	AUGUSTUS	CDS	23525496	23525600	1	-	0	transcript_id "file_1_file_1_jg2694.t1"; gene_id "file_1_file_1_jg2694";
dmelr6.33_3	AUGUSTUS	exon	23525496	23525600	.	-	.	transcript_id "file_1_file_1_jg2694.t1"; gene_id "file_1_file_1_jg2694";
dmelr6.33_3	AUGUSTUS	intron	23525601	23526833	.	-	.	transcript_id "file_1_file_1_jg2694.t1"; gene_id "file_1_file_1_jg2694";
dmelr6.33_3	AUGUSTUS	transcript	23523075	23527175	.	-	.	transcript_id "file_1_file_1_jg2694.t1"; gene_id "file_1_file_1_jg2694"
dmelr6.33_3	AUGUSTUS	gene	23523075	23527175	.	-	.	jg2694
dmelr6.33_3	AUGUSTUS	CDS	23526834	23527175	1	-	0	transcript_id "file_1_file_1_jg2694.t1"; gene_id "file_1_file_1_jg2694";
dmelr6.33_3	AUGUSTUS	exon	23526834	23527175	.	-	.	transcript_id "file_1_file_1_jg2694.t1"; gene_id "file_1_file_1_jg2694";
dmelr6.33_3	AUGUSTUS	start_codon	23527173	23527175	.	-	0	transcript_id "file_1_file_1_jg2694.t1"; gene_id "file_1_file_1_jg2694";
dmelr6.33_1	AUGUSTUS	start_codon	13964919	13964921	.	+	0	transcript_id "file_1_file_1_jg10353.t1"; gene_id "file_1_file_1_jg10353";
dmelr6.33_1	AUGUSTUS	CDS	13964919	13965185	1	+	0	transcript_id "file_1_file_1_jg10353.t1"; gene_id "file_1_file_1_jg10353";
dmelr6.33_1	AUGUSTUS	exon	13964919	13965185	.	+	.	transcript_id "file_1_file_1_jg10353.t1"; gene_id "file_1_file_1_jg10353";
dmelr6.33_1	AUGUSTUS	transcript	13964919	13965185	.	+	.	transcript_id "file_1_file_1_jg10353.t1"; gene_id "file_1_file_1_jg10353"
dmelr6.33_1	AUGUSTUS	gene	13964919	13965185	.	+	.	jg10353
dmelr6.33_1	AUGUSTUS	stop_codon	13965183	13965185	.	+	0	transcript_id "file_1_file_1_jg10353.t1"; gene_id "file_1_file_1_jg10353";
dmelr6.33_0	AUGUSTUS	stop_codon	18444642	18444644	.	-	0	transcript_id "file_1_file_1_jg5971.t1"; gene_id "file_1_file_1_jg5971";
dmelr6.33_0	AUGUSTUS	CDS	18444642	18446716	0.54	-	2	transcript_id "file_1_file_1_jg5971.t1"; gene_id "file_1_file_1_jg5971";
dmelr6.33_0	AUGUSTUS	exon	18444642	18446716	.	-	.	transcript_id "file_1_file_1_jg5971.t1"; gene_id "file_1_file_1_jg5971";
dmelr6.33_0	AUGUSTUS	intron	18446717	18446780	.	-	.	transcript_id "file_1_file_1_jg5971.t1"; gene_id "file_1_file_1_jg5971";
dmelr6.33_0	AUGUSTUS	CDS	18446781	18448092	1	-	0	transcript_id "file_1_file_1_jg5971.t1"; gene_id "file_1_file_1_jg5971";
dmelr6.33_0	AUGUSTUS	exon	18446781	18448092	.	-	.	transcript_id "file_1_file_1_jg5971.t1"; gene_id "file_1_file_1_jg5971";
dmelr6.33_0	AUGUSTUS	intron	18448093	18448248	.	-	.	transcript_id "file_1_file_1_jg5971.t1"; gene_id "file_1_file_1_jg5971";
dmelr6.33_0	AUGUSTUS	transcript	18444642	18448854	.	-	.	transcript_id "file_1_file_1_jg5971.t1"; gene_id "file_1_file_1_jg5971"
dmelr6.33_0	AUGUSTUS	gene	18444642	18448854	.	-	.	jg5971
dmelr6.33_0	AUGUSTUS	CDS	18448249	18448854	1	-	0	transcript_id "file_1_file_1_jg5971.t1"; gene_id "file_1_file_1_jg5971";
dmelr6.33_0	AUGUSTUS	exon	18448249	18448854	.	-	.	transcript_id "file_1_file_1_jg5971.t1"; gene_id "file_1_file_1_jg5971";
dmelr6.33_0	AUGUSTUS	start_codon	18448852	18448854	.	-	0	transcript_id "file_1_file_1_jg5971.t1"; gene_id "file_1_file_1_jg5971";
dmelr6.33_2	AUGUSTUS	stop_codon	11592100	11592102	.	-	0	transcript_id "file_1_file_1_jg13453.t1"; gene_id "file_1_file_1_jg13453";
dmelr6.33_2	AUGUSTUS	CDS	11592100	11592223	0.53	-	1	transcript_id "file_1_file_1_jg13453.t1"; gene_id "file_1_file_1_jg13453";
dmelr6.33_2	AUGUSTUS	exon	11592100	11592223	.	-	.	transcript_id "file_1_file_1_jg13453.t1"; gene_id "file_1_file_1_jg13453";
dmelr6.33_2	AUGUSTUS	intron	11592224	11592519	.	-	.	transcript_id "file_1_file_1_jg13453.t1"; gene_id "file_1_file_1_jg13453";
dmelr6.33_2	AUGUSTUS	transcript	11592100	11592650	.	-	.	transcript_id "file_1_file_1_jg13453.t1"; gene_id "file_1_file_1_jg13453"
dmelr6.33_2	AUGUSTUS	gene	11592100	11592650	.	-	.	jg13453
dmelr6.33_2	AUGUSTUS	CDS	11592520	11592650	0.48	-	0	transcript_id "file_1_file_1_jg13453.t1"; gene_id "file_1_file_1_jg13453";
dmelr6.33_2	AUGUSTUS	exon	11592520	11592650	.	-	.	transcript_id "file_1_file_1_jg13453.t1"; gene_id "file_1_file_1_jg13453";
dmelr6.33_2	AUGUSTUS	start_codon	11592648	11592650	.	-	0	transcript_id "file_1_file_1_jg13453.t1"; gene_id "file_1_file_1_jg13453";
dmelr6.33_0	AUGUSTUS	stop_codon	9580003	9580005	.	-	0	transcript_id "file_1_file_1_jg5023.t1"; gene_id "file_1_file_1_jg5023";
dmelr6.33_0	AUGUSTUS	CDS	9580003	9581119	1	-	1	transcript_id "file_1_file_1_jg5023.t1"; gene_id "file_1_file_1_jg5023";
dmelr6.33_0	AUGUSTUS	exon	9580003	9581119	.	-	.	transcript_id "file_1_file_1_jg5023.t1"; gene_id "file_1_file_1_jg5023";
dmelr6.33_0	AUGUSTUS	intron	9581120	9581194	.	-	.	transcript_id "file_1_file_1_jg5023.t1"; gene_id "file_1_file_1_jg5023";
dmelr6.33_0	AUGUSTUS	transcript	9580003	9581592	.	-	.	transcript_id "file_1_file_1_jg5023.t1"; gene_id "file_1_file_1_jg5023"
dmelr6.33_0	AUGUSTUS	gene	9580003	9581592	.	-	.	jg5023
dmelr6.33_0	AUGUSTUS	CDS	9581195	9581592	1	-	0	transcript_id "file_1_file_1_jg5023.t1"; gene_id "file_1_file_1_jg5023";
dmelr6.33_0	AUGUSTUS	exon	9581195	9581592	.	-	.	transcript_id "file_1_file_1_jg5023.t1"; gene_id "file_1_file_1_jg5023";
dmelr6.33_0	AUGUSTUS	start_codon	9581590	9581592	.	-	0	transcript_id "file_1_file_1_jg5023.t1"; gene_id "file_1_file_1_jg5023";
dmelr6.33_0	AUGUSTUS	stop_codon	8355936	8355938	.	-	0	transcript_id "file_1_file_1_jg4880.t1"; gene_id "file_1_file_1_jg4880";
dmelr6.33_0	AUGUSTUS	CDS	8355936	8355974	1	-	0	transcript_id "file_1_file_1_jg4880.t1"; gene_id "file_1_file_1_jg4880";
dmelr6.33_0	AUGUSTUS	exon	8355936	8355974	.	-	.	transcript_id "file_1_file_1_jg4880.t1"; gene_id "file_1_file_1_jg4880";
dmelr6.33_0	AUGUSTUS	intron	8355975	8356044	.	-	.	transcript_id "file_1_file_1_jg4880.t1"; gene_id "file_1_file_1_jg4880";
dmelr6.33_0	AUGUSTUS	CDS	8356045	8356974	1	-	0	transcript_id "file_1_file_1_jg4880.t1"; gene_id "file_1_file_1_jg4880";
dmelr6.33_0	AUGUSTUS	exon	8356045	8356974	.	-	.	transcript_id "file_1_file_1_jg4880.t1"; gene_id "file_1_file_1_jg4880";
dmelr6.33_0	AUGUSTUS	intron	8356975	8357033	.	-	.	transcript_id "file_1_file_1_jg4880.t1"; gene_id "file_1_file_1_jg4880";
dmelr6.33_0	AUGUSTUS	CDS	8357034	8357299	1	-	2	transcript_id "file_1_file_1_jg4880.t1"; gene_id "file_1_file_1_jg4880";
dmelr6.33_0	AUGUSTUS	exon	8357034	8357299	.	-	.	transcript_id "file_1_file_1_jg4880.t1"; gene_id "file_1_file_1_jg4880";
dmelr6.33_0	AUGUSTUS	intron	8357300	8357357	.	-	.	transcript_id "file_1_file_1_jg4880.t1"; gene_id "file_1_file_1_jg4880";
dmelr6.33_0	AUGUSTUS	CDS	8357358	8357881	1	-	1	transcript_id "file_1_file_1_jg4880.t1"; gene_id "file_1_file_1_jg4880";
dmelr6.33_0	AUGUSTUS	exon	8357358	8357881	.	-	.	transcript_id "file_1_file_1_jg4880.t1"; gene_id "file_1_file_1_jg4880";
dmelr6.33_0	AUGUSTUS	intron	8357882	8357942	.	-	.	transcript_id "file_1_file_1_jg4880.t1"; gene_id "file_1_file_1_jg4880";
dmelr6.33_0	AUGUSTUS	CDS	8357943	8359570	1	-	0	transcript_id "file_1_file_1_jg4880.t1"; gene_id "file_1_file_1_jg4880";
dmelr6.33_0	AUGUSTUS	exon	8357943	8359570	.	-	.	transcript_id "file_1_file_1_jg4880.t1"; gene_id "file_1_file_1_jg4880";
dmelr6.33_0	AUGUSTUS	intron	8359571	8359635	.	-	.	transcript_id "file_1_file_1_jg4880.t1"; gene_id "file_1_file_1_jg4880";
dmelr6.33_0	AUGUSTUS	CDS	8359636	8359844	1	-	2	transcript_id "file_1_file_1_jg4880.t1"; gene_id "file_1_file_1_jg4880";
dmelr6.33_0	AUGUSTUS	exon	8359636	8359844	.	-	.	transcript_id "file_1_file_1_jg4880.t1"; gene_id "file_1_file_1_jg4880";
dmelr6.33_0	AUGUSTUS	intron	8359845	8360209	.	-	.	transcript_id "file_1_file_1_jg4880.t1"; gene_id "file_1_file_1_jg4880";
dmelr6.33_0	AUGUSTUS	CDS	8360210	8360518	1	-	2	transcript_id "file_1_file_1_jg4880.t1"; gene_id "file_1_file_1_jg4880";
dmelr6.33_0	AUGUSTUS	exon	8360210	8360518	.	-	.	transcript_id "file_1_file_1_jg4880.t1"; gene_id "file_1_file_1_jg4880";
dmelr6.33_0	AUGUSTUS	intron	8360519	8360946	.	-	.	transcript_id "file_1_file_1_jg4880.t1"; gene_id "file_1_file_1_jg4880";
dmelr6.33_0	AUGUSTUS	CDS	8360947	8361032	1	-	1	transcript_id "file_1_file_1_jg4880.t1"; gene_id "file_1_file_1_jg4880";
dmelr6.33_0	AUGUSTUS	exon	8360947	8361032	.	-	.	transcript_id "file_1_file_1_jg4880.t1"; gene_id "file_1_file_1_jg4880";
dmelr6.33_0	AUGUSTUS	intron	8361033	8361100	.	-	.	transcript_id "file_1_file_1_jg4880.t1"; gene_id "file_1_file_1_jg4880";
dmelr6.33_0	AUGUSTUS	transcript	8355936	8361177	.	-	.	transcript_id "file_1_file_1_jg4880.t1"; gene_id "file_1_file_1_jg4880"
dmelr6.33_0	AUGUSTUS	gene	8355936	8361177	.	-	.	jg4880
dmelr6.33_0	AUGUSTUS	CDS	8361101	8361177	1	-	0	transcript_id "file_1_file_1_jg4880.t1"; gene_id "file_1_file_1_jg4880";
dmelr6.33_0	AUGUSTUS	exon	8361101	8361177	.	-	.	transcript_id "file_1_file_1_jg4880.t1"; gene_id "file_1_file_1_jg4880";
dmelr6.33_0	AUGUSTUS	start_codon	8361175	8361177	.	-	0	transcript_id "file_1_file_1_jg4880.t1"; gene_id "file_1_file_1_jg4880";
dmelr6.33_2	AUGUSTUS	stop_codon	7652310	7652312	.	-	0	transcript_id "file_1_file_1_jg12983.t1"; gene_id "file_1_file_1_jg12983";
dmelr6.33_2	AUGUSTUS	CDS	7652310	7653400	1	-	2	transcript_id "file_1_file_1_jg12983.t1"; gene_id "file_1_file_1_jg12983";
dmelr6.33_2	AUGUSTUS	exon	7652310	7653400	.	-	.	transcript_id "file_1_file_1_jg12983.t1"; gene_id "file_1_file_1_jg12983";
dmelr6.33_2	AUGUSTUS	intron	7653401	7653460	.	-	.	transcript_id "file_1_file_1_jg12983.t1"; gene_id "file_1_file_1_jg12983";
dmelr6.33_2	AUGUSTUS	transcript	7652310	7654091	.	-	.	transcript_id "file_1_file_1_jg12983.t1"; gene_id "file_1_file_1_jg12983"
dmelr6.33_2	AUGUSTUS	gene	7652310	7654091	.	-	.	jg12983
dmelr6.33_2	AUGUSTUS	CDS	7653461	7654091	0.98	-	0	transcript_id "file_1_file_1_jg12983.t1"; gene_id "file_1_file_1_jg12983";
dmelr6.33_2	AUGUSTUS	exon	7653461	7654091	.	-	.	transcript_id "file_1_file_1_jg12983.t1"; gene_id "file_1_file_1_jg12983";
dmelr6.33_2	AUGUSTUS	start_codon	7654089	7654091	.	-	0	transcript_id "file_1_file_1_jg12983.t1"; gene_id "file_1_file_1_jg12983";
dmelr6.33_2	AUGUSTUS	start_codon	7241875	7241877	.	+	0	transcript_id "file_1_file_1_jg12919.t1"; gene_id "file_1_file_1_jg12919";
dmelr6.33_2	AUGUSTUS	CDS	7241875	7242296	1	+	0	transcript_id "file_1_file_1_jg12919.t1"; gene_id "file_1_file_1_jg12919";
dmelr6.33_2	AUGUSTUS	exon	7241875	7242296	.	+	.	transcript_id "file_1_file_1_jg12919.t1"; gene_id "file_1_file_1_jg12919";
dmelr6.33_2	AUGUSTUS	intron	7242297	7242359	.	+	.	transcript_id "file_1_file_1_jg12919.t1"; gene_id "file_1_file_1_jg12919";
dmelr6.33_2	AUGUSTUS	transcript	7241875	7243053	.	+	.	transcript_id "file_1_file_1_jg12919.t1"; gene_id "file_1_file_1_jg12919"
dmelr6.33_2	AUGUSTUS	gene	7241875	7243053	.	+	.	jg12919
dmelr6.33_2	AUGUSTUS	CDS	7242360	7243053	1	+	1	transcript_id "file_1_file_1_jg12919.t1"; gene_id "file_1_file_1_jg12919";
dmelr6.33_2	AUGUSTUS	exon	7242360	7243053	.	+	.	transcript_id "file_1_file_1_jg12919.t1"; gene_id "file_1_file_1_jg12919";
dmelr6.33_2	AUGUSTUS	stop_codon	7243051	7243053	.	+	0	transcript_id "file_1_file_1_jg12919.t1"; gene_id "file_1_file_1_jg12919";
dmelr6.33_5	AUGUSTUS	stop_codon	11433280	11433282	.	-	0	transcript_id "file_1_file_1_jg7814.t1"; gene_id "file_1_file_1_jg7814";
dmelr6.33_5	AUGUSTUS	CDS	11433280	11433417	1	-	0	transcript_id "file_1_file_1_jg7814.t1"; gene_id "file_1_file_1_jg7814";
dmelr6.33_5	AUGUSTUS	exon	11433280	11433417	.	-	.	transcript_id "file_1_file_1_jg7814.t1"; gene_id "file_1_file_1_jg7814";
dmelr6.33_5	AUGUSTUS	intron	11433418	11435382	.	-	.	transcript_id "file_1_file_1_jg7814.t1"; gene_id "file_1_file_1_jg7814";
dmelr6.33_5	AUGUSTUS	CDS	11435383	11435481	1	-	0	transcript_id "file_1_file_1_jg7814.t1"; gene_id "file_1_file_1_jg7814";
dmelr6.33_5	AUGUSTUS	exon	11435383	11435481	.	-	.	transcript_id "file_1_file_1_jg7814.t1"; gene_id "file_1_file_1_jg7814";
dmelr6.33_5	AUGUSTUS	intron	11435482	11435548	.	-	.	transcript_id "file_1_file_1_jg7814.t1"; gene_id "file_1_file_1_jg7814";
dmelr6.33_5	AUGUSTUS	CDS	11435549	11435666	1	-	1	transcript_id "file_1_file_1_jg7814.t1"; gene_id "file_1_file_1_jg7814";
dmelr6.33_5	AUGUSTUS	exon	11435549	11435666	.	-	.	transcript_id "file_1_file_1_jg7814.t1"; gene_id "file_1_file_1_jg7814";
dmelr6.33_5	AUGUSTUS	intron	11435667	11435728	.	-	.	transcript_id "file_1_file_1_jg7814.t1"; gene_id "file_1_file_1_jg7814";
dmelr6.33_5	AUGUSTUS	CDS	11435729	11436396	1	-	0	transcript_id "file_1_file_1_jg7814.t1"; gene_id "file_1_file_1_jg7814";
dmelr6.33_5	AUGUSTUS	exon	11435729	11436396	.	-	.	transcript_id "file_1_file_1_jg7814.t1"; gene_id "file_1_file_1_jg7814";
dmelr6.33_5	AUGUSTUS	intron	11436397	11436774	.	-	.	transcript_id "file_1_file_1_jg7814.t1"; gene_id "file_1_file_1_jg7814";
dmelr6.33_5	AUGUSTUS	CDS	11436775	11436792	1	-	0	transcript_id "file_1_file_1_jg7814.t1"; gene_id "file_1_file_1_jg7814";
dmelr6.33_5	AUGUSTUS	exon	11436775	11436792	.	-	.	transcript_id "file_1_file_1_jg7814.t1"; gene_id "file_1_file_1_jg7814";
dmelr6.33_5	AUGUSTUS	intron	11436793	11437022	.	-	.	transcript_id "file_1_file_1_jg7814.t1"; gene_id "file_1_file_1_jg7814";
dmelr6.33_5	AUGUSTUS	CDS	11437023	11437137	1	-	1	transcript_id "file_1_file_1_jg7814.t1"; gene_id "file_1_file_1_jg7814";
dmelr6.33_5	AUGUSTUS	exon	11437023	11437137	.	-	.	transcript_id "file_1_file_1_jg7814.t1"; gene_id "file_1_file_1_jg7814";
dmelr6.33_5	AUGUSTUS	intron	11437138	11437203	.	-	.	transcript_id "file_1_file_1_jg7814.t1"; gene_id "file_1_file_1_jg7814";
dmelr6.33_5	AUGUSTUS	CDS	11437204	11438239	1	-	2	transcript_id "file_1_file_1_jg7814.t1"; gene_id "file_1_file_1_jg7814";
dmelr6.33_5	AUGUSTUS	exon	11437204	11438239	.	-	.	transcript_id "file_1_file_1_jg7814.t1"; gene_id "file_1_file_1_jg7814";
dmelr6.33_5	AUGUSTUS	intron	11438240	11438662	.	-	.	transcript_id "file_1_file_1_jg7814.t1"; gene_id "file_1_file_1_jg7814";
dmelr6.33_5	AUGUSTUS	transcript	11433280	11438894	.	-	.	transcript_id "file_1_file_1_jg7814.t1"; gene_id "file_1_file_1_jg7814"
dmelr6.33_5	AUGUSTUS	gene	11433280	11438894	.	-	.	jg7814
dmelr6.33_5	AUGUSTUS	CDS	11438663	11438894	1	-	0	transcript_id "file_1_file_1_jg7814.t1"; gene_id "file_1_file_1_jg7814";
dmelr6.33_5	AUGUSTUS	exon	11438663	11438894	.	-	.	transcript_id "file_1_file_1_jg7814.t1"; gene_id "file_1_file_1_jg7814";
dmelr6.33_5	AUGUSTUS	start_codon	11438892	11438894	.	-	0	transcript_id "file_1_file_1_jg7814.t1"; gene_id "file_1_file_1_jg7814";
dmelr6.33_5	AUGUSTUS	start_codon	13768080	13768082	.	+	0	transcript_id "file_1_file_1_jg8073.t1"; gene_id "file_1_file_1_jg8073";
dmelr6.33_5	AUGUSTUS	CDS	13768080	13768157	1	+	0	transcript_id "file_1_file_1_jg8073.t1"; gene_id "file_1_file_1_jg8073";
dmelr6.33_5	AUGUSTUS	exon	13768080	13768157	.	+	.	transcript_id "file_1_file_1_jg8073.t1"; gene_id "file_1_file_1_jg8073";
dmelr6.33_5	AUGUSTUS	intron	13768158	13768658	.	+	.	transcript_id "file_1_file_1_jg8073.t1"; gene_id "file_1_file_1_jg8073";
dmelr6.33_5	AUGUSTUS	CDS	13768659	13768803	1	+	0	transcript_id "file_1_file_1_jg8073.t1"; gene_id "file_1_file_1_jg8073";
dmelr6.33_5	AUGUSTUS	exon	13768659	13768803	.	+	.	transcript_id "file_1_file_1_jg8073.t1"; gene_id "file_1_file_1_jg8073";
dmelr6.33_5	AUGUSTUS	intron	13768804	13768868	.	+	.	transcript_id "file_1_file_1_jg8073.t1"; gene_id "file_1_file_1_jg8073";
dmelr6.33_5	AUGUSTUS	CDS	13768869	13769060	1	+	2	transcript_id "file_1_file_1_jg8073.t1"; gene_id "file_1_file_1_jg8073";
dmelr6.33_5	AUGUSTUS	exon	13768869	13769060	.	+	.	transcript_id "file_1_file_1_jg8073.t1"; gene_id "file_1_file_1_jg8073";
dmelr6.33_5	AUGUSTUS	intron	13769061	13769143	.	+	.	transcript_id "file_1_file_1_jg8073.t1"; gene_id "file_1_file_1_jg8073";
dmelr6.33_5	AUGUSTUS	CDS	13769144	13769554	1	+	2	transcript_id "file_1_file_1_jg8073.t1"; gene_id "file_1_file_1_jg8073";
dmelr6.33_5	AUGUSTUS	exon	13769144	13769554	.	+	.	transcript_id "file_1_file_1_jg8073.t1"; gene_id "file_1_file_1_jg8073";
dmelr6.33_5	AUGUSTUS	intron	13769555	13769810	.	+	.	transcript_id "file_1_file_1_jg8073.t1"; gene_id "file_1_file_1_jg8073";
dmelr6.33_5	AUGUSTUS	CDS	13769811	13770142	1	+	2	transcript_id "file_1_file_1_jg8073.t1"; gene_id "file_1_file_1_jg8073";
dmelr6.33_5	AUGUSTUS	exon	13769811	13770142	.	+	.	transcript_id "file_1_file_1_jg8073.t1"; gene_id "file_1_file_1_jg8073";
dmelr6.33_5	AUGUSTUS	intron	13770143	13770765	.	+	.	transcript_id "file_1_file_1_jg8073.t1"; gene_id "file_1_file_1_jg8073";
dmelr6.33_5	AUGUSTUS	CDS	13770766	13770804	1	+	0	transcript_id "file_1_file_1_jg8073.t1"; gene_id "file_1_file_1_jg8073";
dmelr6.33_5	AUGUSTUS	exon	13770766	13770804	.	+	.	transcript_id "file_1_file_1_jg8073.t1"; gene_id "file_1_file_1_jg8073";
dmelr6.33_5	AUGUSTUS	intron	13770805	13771127	.	+	.	transcript_id "file_1_file_1_jg8073.t1"; gene_id "file_1_file_1_jg8073";
dmelr6.33_5	AUGUSTUS	CDS	13771128	13771203	1	+	0	transcript_id "file_1_file_1_jg8073.t1"; gene_id "file_1_file_1_jg8073";
dmelr6.33_5	AUGUSTUS	exon	13771128	13771203	.	+	.	transcript_id "file_1_file_1_jg8073.t1"; gene_id "file_1_file_1_jg8073";
dmelr6.33_5	AUGUSTUS	intron	13771204	13771276	.	+	.	transcript_id "file_1_file_1_jg8073.t1"; gene_id "file_1_file_1_jg8073";
dmelr6.33_5	AUGUSTUS	CDS	13771277	13772485	1	+	2	transcript_id "file_1_file_1_jg8073.t1"; gene_id "file_1_file_1_jg8073";
dmelr6.33_5	AUGUSTUS	exon	13771277	13772485	.	+	.	transcript_id "file_1_file_1_jg8073.t1"; gene_id "file_1_file_1_jg8073";
dmelr6.33_5	AUGUSTUS	intron	13772486	13772557	.	+	.	transcript_id "file_1_file_1_jg8073.t1"; gene_id "file_1_file_1_jg8073";
dmelr6.33_5	AUGUSTUS	CDS	13772558	13772695	1	+	2	transcript_id "file_1_file_1_jg8073.t1"; gene_id "file_1_file_1_jg8073";
dmelr6.33_5	AUGUSTUS	exon	13772558	13772695	.	+	.	transcript_id "file_1_file_1_jg8073.t1"; gene_id "file_1_file_1_jg8073";
dmelr6.33_5	AUGUSTUS	intron	13772696	13772785	.	+	.	transcript_id "file_1_file_1_jg8073.t1"; gene_id "file_1_file_1_jg8073";
dmelr6.33_5	AUGUSTUS	CDS	13772786	13773753	1	+	2	transcript_id "file_1_file_1_jg8073.t1"; gene_id "file_1_file_1_jg8073";
dmelr6.33_5	AUGUSTUS	exon	13772786	13773753	.	+	.	transcript_id "file_1_file_1_jg8073.t1"; gene_id "file_1_file_1_jg8073";
dmelr6.33_5	AUGUSTUS	intron	13773754	13773805	.	+	.	transcript_id "file_1_file_1_jg8073.t1"; gene_id "file_1_file_1_jg8073";
dmelr6.33_5	AUGUSTUS	CDS	13773806	13773978	1	+	0	transcript_id "file_1_file_1_jg8073.t1"; gene_id "file_1_file_1_jg8073";
dmelr6.33_5	AUGUSTUS	exon	13773806	13773978	.	+	.	transcript_id "file_1_file_1_jg8073.t1"; gene_id "file_1_file_1_jg8073";
dmelr6.33_5	AUGUSTUS	intron	13773979	13774685	.	+	.	transcript_id "file_1_file_1_jg8073.t1"; gene_id "file_1_file_1_jg8073";
dmelr6.33_5	AUGUSTUS	transcript	13768080	13774818	.	+	.	transcript_id "file_1_file_1_jg8073.t1"; gene_id "file_1_file_1_jg8073"
dmelr6.33_5	AUGUSTUS	CDS	13774686	13774818	1	+	1	transcript_id "file_1_file_1_jg8073.t1"; gene_id "file_1_file_1_jg8073";
dmelr6.33_5	AUGUSTUS	exon	13774686	13774818	.	+	.	transcript_id "file_1_file_1_jg8073.t1"; gene_id "file_1_file_1_jg8073";
dmelr6.33_5	AUGUSTUS	stop_codon	13774816	13774818	.	+	0	transcript_id "file_1_file_1_jg8073.t1"; gene_id "file_1_file_1_jg8073";
dmelr6.33_3	AUGUSTUS	stop_codon	23520208	23520210	.	-	0	transcript_id "file_1_file_1_jg2693.t1"; gene_id "file_1_file_1_jg2693";
dmelr6.33_3	AUGUSTUS	CDS	23520208	23521443	1	-	0	transcript_id "file_1_file_1_jg2693.t1"; gene_id "file_1_file_1_jg2693";
dmelr6.33_3	AUGUSTUS	exon	23520208	23521443	.	-	.	transcript_id "file_1_file_1_jg2693.t1"; gene_id "file_1_file_1_jg2693";
dmelr6.33_3	AUGUSTUS	transcript	23520208	23521443	.	-	.	transcript_id "file_1_file_1_jg2693.t1"; gene_id "file_1_file_1_jg2693"
dmelr6.33_3	AUGUSTUS	gene	23520208	23521443	.	-	.	jg2693
dmelr6.33_3	AUGUSTUS	start_codon	23521441	23521443	.	-	0	transcript_id "file_1_file_1_jg2693.t1"; gene_id "file_1_file_1_jg2693";
dmelr6.33_3	AUGUSTUS	start_codon	8001922	8001924	.	+	0	transcript_id "file_1_file_1_jg720.t1"; gene_id "file_1_file_1_jg720";
dmelr6.33_3	AUGUSTUS	CDS	8001922	8002446	1	+	0	transcript_id "file_1_file_1_jg720.t1"; gene_id "file_1_file_1_jg720";
dmelr6.33_3	AUGUSTUS	exon	8001922	8002446	.	+	.	transcript_id "file_1_file_1_jg720.t1"; gene_id "file_1_file_1_jg720";
dmelr6.33_3	AUGUSTUS	intron	8002447	8002553	.	+	.	transcript_id "file_1_file_1_jg720.t1"; gene_id "file_1_file_1_jg720";
dmelr6.33_3	AUGUSTUS	CDS	8002554	8003159	1	+	0	transcript_id "file_1_file_1_jg720.t1"; gene_id "file_1_file_1_jg720";
dmelr6.33_3	AUGUSTUS	exon	8002554	8003159	.	+	.	transcript_id "file_1_file_1_jg720.t1"; gene_id "file_1_file_1_jg720";
dmelr6.33_3	AUGUSTUS	intron	8003160	8003219	.	+	.	transcript_id "file_1_file_1_jg720.t1"; gene_id "file_1_file_1_jg720";
dmelr6.33_3	AUGUSTUS	CDS	8003220	8003760	1	+	0	transcript_id "file_1_file_1_jg720.t1"; gene_id "file_1_file_1_jg720";
dmelr6.33_3	AUGUSTUS	exon	8003220	8003760	.	+	.	transcript_id "file_1_file_1_jg720.t1"; gene_id "file_1_file_1_jg720";
dmelr6.33_3	AUGUSTUS	intron	8003761	8003987	.	+	.	transcript_id "file_1_file_1_jg720.t1"; gene_id "file_1_file_1_jg720";
dmelr6.33_3	AUGUSTUS	CDS	8003988	8004178	1	+	2	transcript_id "file_1_file_1_jg720.t1"; gene_id "file_1_file_1_jg720";
dmelr6.33_3	AUGUSTUS	exon	8003988	8004178	.	+	.	transcript_id "file_1_file_1_jg720.t1"; gene_id "file_1_file_1_jg720";
dmelr6.33_3	AUGUSTUS	intron	8004179	8004237	.	+	.	transcript_id "file_1_file_1_jg720.t1"; gene_id "file_1_file_1_jg720";
dmelr6.33_3	AUGUSTUS	CDS	8004238	8004647	1	+	0	transcript_id "file_1_file_1_jg720.t1"; gene_id "file_1_file_1_jg720";
dmelr6.33_3	AUGUSTUS	exon	8004238	8004647	.	+	.	transcript_id "file_1_file_1_jg720.t1"; gene_id "file_1_file_1_jg720";
dmelr6.33_3	AUGUSTUS	intron	8004648	8004713	.	+	.	transcript_id "file_1_file_1_jg720.t1"; gene_id "file_1_file_1_jg720";
dmelr6.33_3	AUGUSTUS	CDS	8004714	8004863	1	+	1	transcript_id "file_1_file_1_jg720.t1"; gene_id "file_1_file_1_jg720";
dmelr6.33_3	AUGUSTUS	exon	8004714	8004863	.	+	.	transcript_id "file_1_file_1_jg720.t1"; gene_id "file_1_file_1_jg720";
dmelr6.33_3	AUGUSTUS	intron	8004864	8005253	.	+	.	transcript_id "file_1_file_1_jg720.t1"; gene_id "file_1_file_1_jg720";
dmelr6.33_3	AUGUSTUS	CDS	8005254	8005280	1	+	1	transcript_id "file_1_file_1_jg720.t1"; gene_id "file_1_file_1_jg720";
dmelr6.33_3	AUGUSTUS	exon	8005254	8005280	.	+	.	transcript_id "file_1_file_1_jg720.t1"; gene_id "file_1_file_1_jg720";
dmelr6.33_3	AUGUSTUS	intron	8005281	8005756	.	+	.	transcript_id "file_1_file_1_jg720.t1"; gene_id "file_1_file_1_jg720";
dmelr6.33_3	AUGUSTUS	transcript	8001922	8005916	.	+	.	transcript_id "file_1_file_1_jg720.t1"; gene_id "file_1_file_1_jg720"
dmelr6.33_3	AUGUSTUS	gene	8001922	8005916	.	+	.	jg720
dmelr6.33_3	AUGUSTUS	CDS	8005757	8005916	1	+	1	transcript_id "file_1_file_1_jg720.t1"; gene_id "file_1_file_1_jg720";
dmelr6.33_3	AUGUSTUS	exon	8005757	8005916	.	+	.	transcript_id "file_1_file_1_jg720.t1"; gene_id "file_1_file_1_jg720";
dmelr6.33_3	AUGUSTUS	stop_codon	8005914	8005916	.	+	0	transcript_id "file_1_file_1_jg720.t1"; gene_id "file_1_file_1_jg720";
dmelr6.33_1	AUGUSTUS	stop_codon	7936971	7936973	.	-	0	transcript_id "file_1_file_1_jg9450.t1"; gene_id "file_1_file_1_jg9450";
dmelr6.33_1	AUGUSTUS	CDS	7936971	7937143	1	-	2	transcript_id "file_1_file_1_jg9450.t1"; gene_id "file_1_file_1_jg9450";
dmelr6.33_1	AUGUSTUS	exon	7936971	7937143	.	-	.	transcript_id "file_1_file_1_jg9450.t1"; gene_id "file_1_file_1_jg9450";
dmelr6.33_1	AUGUSTUS	intron	7937144	7937203	.	-	.	transcript_id "file_1_file_1_jg9450.t1"; gene_id "file_1_file_1_jg9450";
dmelr6.33_1	AUGUSTUS	CDS	7937204	7937708	1	-	0	transcript_id "file_1_file_1_jg9450.t1"; gene_id "file_1_file_1_jg9450";
dmelr6.33_1	AUGUSTUS	exon	7937204	7937708	.	-	.	transcript_id "file_1_file_1_jg9450.t1"; gene_id "file_1_file_1_jg9450";
dmelr6.33_1	AUGUSTUS	intron	7937709	7937761	.	-	.	transcript_id "file_1_file_1_jg9450.t1"; gene_id "file_1_file_1_jg9450";
dmelr6.33_1	AUGUSTUS	CDS	7937762	7937902	1	-	0	transcript_id "file_1_file_1_jg9450.t1"; gene_id "file_1_file_1_jg9450";
dmelr6.33_1	AUGUSTUS	exon	7937762	7937902	.	-	.	transcript_id "file_1_file_1_jg9450.t1"; gene_id "file_1_file_1_jg9450";
dmelr6.33_1	AUGUSTUS	intron	7937903	7937958	.	-	.	transcript_id "file_1_file_1_jg9450.t1"; gene_id "file_1_file_1_jg9450";
dmelr6.33_1	AUGUSTUS	CDS	7937959	7938375	1	-	0	transcript_id "file_1_file_1_jg9450.t1"; gene_id "file_1_file_1_jg9450";
dmelr6.33_1	AUGUSTUS	exon	7937959	7938375	.	-	.	transcript_id "file_1_file_1_jg9450.t1"; gene_id "file_1_file_1_jg9450";
dmelr6.33_1	AUGUSTUS	intron	7938376	7938436	.	-	.	transcript_id "file_1_file_1_jg9450.t1"; gene_id "file_1_file_1_jg9450";
dmelr6.33_1	AUGUSTUS	CDS	7938437	7938815	1	-	1	transcript_id "file_1_file_1_jg9450.t1"; gene_id "file_1_file_1_jg9450";
dmelr6.33_1	AUGUSTUS	exon	7938437	7938815	.	-	.	transcript_id "file_1_file_1_jg9450.t1"; gene_id "file_1_file_1_jg9450";
dmelr6.33_1	AUGUSTUS	intron	7938816	7938899	.	-	.	transcript_id "file_1_file_1_jg9450.t1"; gene_id "file_1_file_1_jg9450";
dmelr6.33_1	AUGUSTUS	transcript	7936971	7938955	.	-	.	transcript_id "file_1_file_1_jg9450.t1"; gene_id "file_1_file_1_jg9450"
dmelr6.33_1	AUGUSTUS	gene	7936971	7938955	.	-	.	jg9450
dmelr6.33_1	AUGUSTUS	CDS	7938900	7938955	0.99	-	0	transcript_id "file_1_file_1_jg9450.t1"; gene_id "file_1_file_1_jg9450";
dmelr6.33_1	AUGUSTUS	exon	7938900	7938955	.	-	.	transcript_id "file_1_file_1_jg9450.t1"; gene_id "file_1_file_1_jg9450";
dmelr6.33_1	AUGUSTUS	start_codon	7938953	7938955	.	-	0	transcript_id "file_1_file_1_jg9450.t1"; gene_id "file_1_file_1_jg9450";
dmelr6.33_1	AUGUSTUS	stop_codon	23992472	23992474	.	-	0	transcript_id "file_1_file_1_jg11797.t1"; gene_id "file_1_file_1_jg11797";
dmelr6.33_1	AUGUSTUS	CDS	23992472	23992574	1	-	1	transcript_id "file_1_file_1_jg11797.t1"; gene_id "file_1_file_1_jg11797";
dmelr6.33_1	AUGUSTUS	exon	23992472	23992574	.	-	.	transcript_id "file_1_file_1_jg11797.t1"; gene_id "file_1_file_1_jg11797";
dmelr6.33_1	AUGUSTUS	intron	23992575	23992634	.	-	.	transcript_id "file_1_file_1_jg11797.t1"; gene_id "file_1_file_1_jg11797";
dmelr6.33_1	AUGUSTUS	CDS	23992635	23992858	1	-	0	transcript_id "file_1_file_1_jg11797.t1"; gene_id "file_1_file_1_jg11797";
dmelr6.33_1	AUGUSTUS	exon	23992635	23992858	.	-	.	transcript_id "file_1_file_1_jg11797.t1"; gene_id "file_1_file_1_jg11797";
dmelr6.33_1	AUGUSTUS	intron	23992859	23992927	.	-	.	transcript_id "file_1_file_1_jg11797.t1"; gene_id "file_1_file_1_jg11797";
dmelr6.33_1	AUGUSTUS	CDS	23992928	23993053	1	-	0	transcript_id "file_1_file_1_jg11797.t1"; gene_id "file_1_file_1_jg11797";
dmelr6.33_1	AUGUSTUS	exon	23992928	23993053	.	-	.	transcript_id "file_1_file_1_jg11797.t1"; gene_id "file_1_file_1_jg11797";
dmelr6.33_1	AUGUSTUS	intron	23993054	23993108	.	-	.	transcript_id "file_1_file_1_jg11797.t1"; gene_id "file_1_file_1_jg11797";
dmelr6.33_1	AUGUSTUS	CDS	23993109	23993316	1	-	1	transcript_id "file_1_file_1_jg11797.t1"; gene_id "file_1_file_1_jg11797";
dmelr6.33_1	AUGUSTUS	exon	23993109	23993316	.	-	.	transcript_id "file_1_file_1_jg11797.t1"; gene_id "file_1_file_1_jg11797";
dmelr6.33_1	AUGUSTUS	intron	23993317	23993380	.	-	.	transcript_id "file_1_file_1_jg11797.t1"; gene_id "file_1_file_1_jg11797";
dmelr6.33_1	AUGUSTUS	CDS	23993381	23993578	1	-	1	transcript_id "file_1_file_1_jg11797.t1"; gene_id "file_1_file_1_jg11797";
dmelr6.33_1	AUGUSTUS	exon	23993381	23993578	.	-	.	transcript_id "file_1_file_1_jg11797.t1"; gene_id "file_1_file_1_jg11797";
dmelr6.33_1	AUGUSTUS	intron	23993579	23993638	.	-	.	transcript_id "file_1_file_1_jg11797.t1"; gene_id "file_1_file_1_jg11797";
dmelr6.33_1	AUGUSTUS	CDS	23993639	23993897	1	-	2	transcript_id "file_1_file_1_jg11797.t1"; gene_id "file_1_file_1_jg11797";
dmelr6.33_1	AUGUSTUS	exon	23993639	23993897	.	-	.	transcript_id "file_1_file_1_jg11797.t1"; gene_id "file_1_file_1_jg11797";
dmelr6.33_1	AUGUSTUS	intron	23993898	23994249	.	-	.	transcript_id "file_1_file_1_jg11797.t1"; gene_id "file_1_file_1_jg11797";
dmelr6.33_1	AUGUSTUS	CDS	23994250	23994470	1	-	1	transcript_id "file_1_file_1_jg11797.t1"; gene_id "file_1_file_1_jg11797";
dmelr6.33_1	AUGUSTUS	exon	23994250	23994470	.	-	.	transcript_id "file_1_file_1_jg11797.t1"; gene_id "file_1_file_1_jg11797";
dmelr6.33_1	AUGUSTUS	intron	23994471	23994532	.	-	.	transcript_id "file_1_file_1_jg11797.t1"; gene_id "file_1_file_1_jg11797";
dmelr6.33_1	AUGUSTUS	transcript	23992472	23994567	.	-	.	transcript_id "file_1_file_1_jg11797.t1"; gene_id "file_1_file_1_jg11797"
dmelr6.33_1	AUGUSTUS	gene	23992472	23994567	.	-	.	jg11797
dmelr6.33_1	AUGUSTUS	CDS	23994533	23994567	1	-	0	transcript_id "file_1_file_1_jg11797.t1"; gene_id "file_1_file_1_jg11797";
dmelr6.33_1	AUGUSTUS	exon	23994533	23994567	.	-	.	transcript_id "file_1_file_1_jg11797.t1"; gene_id "file_1_file_1_jg11797";
dmelr6.33_1	AUGUSTUS	start_codon	23994565	23994567	.	-	0	transcript_id "file_1_file_1_jg11797.t1"; gene_id "file_1_file_1_jg11797";
dmelr6.33_5	AUGUSTUS	stop_codon	9318280	9318282	.	-	0	transcript_id "file_1_file_1_jg7605.t1"; gene_id "file_1_file_1_jg7605";
dmelr6.33_5	AUGUSTUS	CDS	9318280	9318928	1	-	1	transcript_id "file_1_file_1_jg7605.t1"; gene_id "file_1_file_1_jg7605";
dmelr6.33_5	AUGUSTUS	exon	9318280	9318928	.	-	.	transcript_id "file_1_file_1_jg7605.t1"; gene_id "file_1_file_1_jg7605";
dmelr6.33_5	AUGUSTUS	intron	9318929	9318991	.	-	.	transcript_id "file_1_file_1_jg7605.t1"; gene_id "file_1_file_1_jg7605";
dmelr6.33_5	AUGUSTUS	transcript	9318280	9319122	.	-	.	transcript_id "file_1_file_1_jg7605.t1"; gene_id "file_1_file_1_jg7605"
dmelr6.33_5	AUGUSTUS	gene	9318280	9319122	.	-	.	jg7605
dmelr6.33_5	AUGUSTUS	CDS	9318992	9319122	1	-	0	transcript_id "file_1_file_1_jg7605.t1"; gene_id "file_1_file_1_jg7605";
dmelr6.33_5	AUGUSTUS	exon	9318992	9319122	.	-	.	transcript_id "file_1_file_1_jg7605.t1"; gene_id "file_1_file_1_jg7605";
dmelr6.33_5	AUGUSTUS	start_codon	9319120	9319122	.	-	0	transcript_id "file_1_file_1_jg7605.t1"; gene_id "file_1_file_1_jg7605";
dmelr6.33_5	AUGUSTUS	start_codon	22187414	22187416	.	+	0	transcript_id "file_1_file_1_jg9011.t1"; gene_id "file_1_file_1_jg9011";
dmelr6.33_5	AUGUSTUS	CDS	22187414	22187729	1	+	0	transcript_id "file_1_file_1_jg9011.t1"; gene_id "file_1_file_1_jg9011";
dmelr6.33_5	AUGUSTUS	exon	22187414	22187729	.	+	.	transcript_id "file_1_file_1_jg9011.t1"; gene_id "file_1_file_1_jg9011";
dmelr6.33_5	AUGUSTUS	intron	22187730	22187802	.	+	.	transcript_id "file_1_file_1_jg9011.t1"; gene_id "file_1_file_1_jg9011";
dmelr6.33_5	AUGUSTUS	transcript	22187414	22188128	.	+	.	transcript_id "file_1_file_1_jg9011.t1"; gene_id "file_1_file_1_jg9011"
dmelr6.33_5	AUGUSTUS	gene	22187414	22188128	.	+	.	jg9011
dmelr6.33_5	AUGUSTUS	CDS	22187803	22188128	1	+	2	transcript_id "file_1_file_1_jg9011.t1"; gene_id "file_1_file_1_jg9011";
dmelr6.33_5	AUGUSTUS	exon	22187803	22188128	.	+	.	transcript_id "file_1_file_1_jg9011.t1"; gene_id "file_1_file_1_jg9011";
dmelr6.33_5	AUGUSTUS	stop_codon	22188126	22188128	.	+	0	transcript_id "file_1_file_1_jg9011.t1"; gene_id "file_1_file_1_jg9011";
dmelr6.33_1	AUGUSTUS	stop_codon	11237260	11237262	.	-	0	transcript_id "file_1_file_1_jg9926.t1"; gene_id "file_1_file_1_jg9926";
dmelr6.33_1	AUGUSTUS	CDS	11237260	11237616	1	-	0	transcript_id "file_1_file_1_jg9926.t1"; gene_id "file_1_file_1_jg9926";
dmelr6.33_1	AUGUSTUS	exon	11237260	11237616	.	-	.	transcript_id "file_1_file_1_jg9926.t1"; gene_id "file_1_file_1_jg9926";
dmelr6.33_1	AUGUSTUS	transcript	11237260	11237616	.	-	.	transcript_id "file_1_file_1_jg9926.t1"; gene_id "file_1_file_1_jg9926"
dmelr6.33_1	AUGUSTUS	gene	11237260	11237616	.	-	.	jg9926
dmelr6.33_1	AUGUSTUS	start_codon	11237614	11237616	.	-	0	transcript_id "file_1_file_1_jg9926.t1"; gene_id "file_1_file_1_jg9926";
dmelr6.33_2	GeneMark.hmm	stop_codon	9401556	9401558	.	-	0	gene_id "file_1_file_2_7204_g"; transcript_id "file_1_file_2_7204_t"; count "file_1_file_2_1_1";
dmelr6.33_2	GeneMark.hmm	CDS	9401556	9401606	.	-	0	gene_id "file_1_file_2_7204_g"; transcript_id "file_1_file_2_7204_t"; evidence "file_1_file_2_0_1"; cds_type "file_1_file_2_Terminal"; count "file_1_file_2_2_2"; anchored "file_1_file_2_0_1";
dmelr6.33_2	GeneMark.hmm	exon	9401556	9401606	0	-	.	gene_id "file_1_file_2_7204_g"; transcript_id "file_1_file_2_7204_t"; evidence "file_1_file_2_0_1"; cds_type "file_1_file_2_Terminal"; count "file_1_file_2_2_2"; anchored "file_1_file_2_0_1";
dmelr6.33_2	GeneMark.hmm	CDS	9402280	9402303	.	-	0	gene_id "file_1_file_2_7204_g"; transcript_id "file_1_file_2_7204_t"; evidence "file_1_file_2_1_0"; cds_type "file_1_file_2_Initial"; count "file_1_file_2_1_2"; anchored "file_1_file_2_1_1";
dmelr6.33_2	GeneMark.hmm	exon	9402280	9402303	0	-	.	gene_id "file_1_file_2_7204_g"; transcript_id "file_1_file_2_7204_t"; evidence "file_1_file_2_1_0"; cds_type "file_1_file_2_Initial"; count "file_1_file_2_1_2"; anchored "file_1_file_2_1_1";
dmelr6.33_2	GeneMark.hmm	start_codon	9402301	9402303	.	-	0	gene_id "file_1_file_2_7204_g"; transcript_id "file_1_file_2_7204_t"; count "file_1_file_2_1_1";
dmelr6.33_5	AUGUSTUS	start_codon	11778687	11778689	.	+	0	transcript_id "file_1_file_1_jg7866.t1"; gene_id "file_1_file_1_jg7866";
dmelr6.33_5	AUGUSTUS	CDS	11778687	11778959	0.96	+	0	transcript_id "file_1_file_1_jg7866.t1"; gene_id "file_1_file_1_jg7866";
dmelr6.33_5	AUGUSTUS	exon	11778687	11778959	.	+	.	transcript_id "file_1_file_1_jg7866.t1"; gene_id "file_1_file_1_jg7866";
dmelr6.33_5	AUGUSTUS	intron	11778960	11779339	.	+	.	transcript_id "file_1_file_1_jg7866.t1"; gene_id "file_1_file_1_jg7866";
dmelr6.33_5	AUGUSTUS	transcript	11778687	11779543	.	+	.	transcript_id "file_1_file_1_jg7866.t1"; gene_id "file_1_file_1_jg7866"
dmelr6.33_5	AUGUSTUS	gene	11778687	11779543	.	+	.	jg7866
dmelr6.33_5	AUGUSTUS	CDS	11779340	11779543	0.48	+	0	transcript_id "file_1_file_1_jg7866.t1"; gene_id "file_1_file_1_jg7866";
dmelr6.33_5	AUGUSTUS	exon	11779340	11779543	.	+	.	transcript_id "file_1_file_1_jg7866.t1"; gene_id "file_1_file_1_jg7866";
dmelr6.33_5	AUGUSTUS	stop_codon	11779541	11779543	.	+	0	transcript_id "file_1_file_1_jg7866.t1"; gene_id "file_1_file_1_jg7866";
dmelr6.33_0	AUGUSTUS	start_codon	19533809	19533811	.	+	0	transcript_id "file_1_file_1_jg6125.t1"; gene_id "file_1_file_1_jg6125";
dmelr6.33_0	AUGUSTUS	CDS	19533809	19533886	1	+	0	transcript_id "file_1_file_1_jg6125.t1"; gene_id "file_1_file_1_jg6125";
dmelr6.33_0	AUGUSTUS	exon	19533809	19533886	.	+	.	transcript_id "file_1_file_1_jg6125.t1"; gene_id "file_1_file_1_jg6125";
dmelr6.33_0	AUGUSTUS	intron	19533887	19534149	.	+	.	transcript_id "file_1_file_1_jg6125.t1"; gene_id "file_1_file_1_jg6125";
dmelr6.33_0	AUGUSTUS	CDS	19534150	19534218	1	+	0	transcript_id "file_1_file_1_jg6125.t1"; gene_id "file_1_file_1_jg6125";
dmelr6.33_0	AUGUSTUS	exon	19534150	19534218	.	+	.	transcript_id "file_1_file_1_jg6125.t1"; gene_id "file_1_file_1_jg6125";
dmelr6.33_0	AUGUSTUS	intron	19534219	19534302	.	+	.	transcript_id "file_1_file_1_jg6125.t1"; gene_id "file_1_file_1_jg6125";
dmelr6.33_0	AUGUSTUS	CDS	19534303	19534925	1	+	0	transcript_id "file_1_file_1_jg6125.t1"; gene_id "file_1_file_1_jg6125";
dmelr6.33_0	AUGUSTUS	exon	19534303	19534925	.	+	.	transcript_id "file_1_file_1_jg6125.t1"; gene_id "file_1_file_1_jg6125";
dmelr6.33_0	AUGUSTUS	intron	19534926	19534978	.	+	.	transcript_id "file_1_file_1_jg6125.t1"; gene_id "file_1_file_1_jg6125";
dmelr6.33_0	AUGUSTUS	CDS	19534979	19535159	1	+	1	transcript_id "file_1_file_1_jg6125.t1"; gene_id "file_1_file_1_jg6125";
dmelr6.33_0	AUGUSTUS	exon	19534979	19535159	.	+	.	transcript_id "file_1_file_1_jg6125.t1"; gene_id "file_1_file_1_jg6125";
dmelr6.33_0	AUGUSTUS	intron	19535160	19536132	.	+	.	transcript_id "file_1_file_1_jg6125.t1"; gene_id "file_1_file_1_jg6125";
dmelr6.33_0	AUGUSTUS	transcript	19533809	19536465	.	+	.	transcript_id "file_1_file_1_jg6125.t1"; gene_id "file_1_file_1_jg6125"
dmelr6.33_0	AUGUSTUS	gene	19533809	19536465	.	+	.	jg6125
dmelr6.33_0	AUGUSTUS	CDS	19536133	19536465	1	+	0	transcript_id "file_1_file_1_jg6125.t1"; gene_id "file_1_file_1_jg6125";
dmelr6.33_0	AUGUSTUS	exon	19536133	19536465	.	+	.	transcript_id "file_1_file_1_jg6125.t1"; gene_id "file_1_file_1_jg6125";
dmelr6.33_0	AUGUSTUS	stop_codon	19536463	19536465	.	+	0	transcript_id "file_1_file_1_jg6125.t1"; gene_id "file_1_file_1_jg6125";
dmelr6.33_3	AUGUSTUS	start_codon	11888503	11888505	.	+	0	transcript_id "file_1_file_1_jg1244.t1"; gene_id "file_1_file_1_jg1244";
dmelr6.33_3	AUGUSTUS	CDS	11888503	11889528	1	+	0	transcript_id "file_1_file_1_jg1244.t1"; gene_id "file_1_file_1_jg1244";
dmelr6.33_3	AUGUSTUS	exon	11888503	11889528	.	+	.	transcript_id "file_1_file_1_jg1244.t1"; gene_id "file_1_file_1_jg1244";
dmelr6.33_3	AUGUSTUS	intron	11889529	11889590	.	+	.	transcript_id "file_1_file_1_jg1244.t1"; gene_id "file_1_file_1_jg1244";
dmelr6.33_3	AUGUSTUS	CDS	11889591	11890045	1	+	0	transcript_id "file_1_file_1_jg1244.t1"; gene_id "file_1_file_1_jg1244";
dmelr6.33_3	AUGUSTUS	exon	11889591	11890045	.	+	.	transcript_id "file_1_file_1_jg1244.t1"; gene_id "file_1_file_1_jg1244";
dmelr6.33_3	AUGUSTUS	intron	11890046	11890142	.	+	.	transcript_id "file_1_file_1_jg1244.t1"; gene_id "file_1_file_1_jg1244";
dmelr6.33_3	AUGUSTUS	CDS	11890143	11891358	1	+	1	transcript_id "file_1_file_1_jg1244.t1"; gene_id "file_1_file_1_jg1244";
dmelr6.33_3	AUGUSTUS	exon	11890143	11891358	.	+	.	transcript_id "file_1_file_1_jg1244.t1"; gene_id "file_1_file_1_jg1244";
dmelr6.33_3	AUGUSTUS	intron	11891359	11891422	.	+	.	transcript_id "file_1_file_1_jg1244.t1"; gene_id "file_1_file_1_jg1244";
dmelr6.33_3	AUGUSTUS	CDS	11891423	11891791	1	+	0	transcript_id "file_1_file_1_jg1244.t1"; gene_id "file_1_file_1_jg1244";
dmelr6.33_3	AUGUSTUS	exon	11891423	11891791	.	+	.	transcript_id "file_1_file_1_jg1244.t1"; gene_id "file_1_file_1_jg1244";
dmelr6.33_3	AUGUSTUS	intron	11891792	11891850	.	+	.	transcript_id "file_1_file_1_jg1244.t1"; gene_id "file_1_file_1_jg1244";
dmelr6.33_3	AUGUSTUS	transcript	11888503	11892297	.	+	.	transcript_id "file_1_file_1_jg1244.t1"; gene_id "file_1_file_1_jg1244"
dmelr6.33_3	AUGUSTUS	gene	11888503	11892297	.	+	.	jg1244
dmelr6.33_3	AUGUSTUS	CDS	11891851	11892297	1	+	0	transcript_id "file_1_file_1_jg1244.t1"; gene_id "file_1_file_1_jg1244";
dmelr6.33_3	AUGUSTUS	exon	11891851	11892297	.	+	.	transcript_id "file_1_file_1_jg1244.t1"; gene_id "file_1_file_1_jg1244";
dmelr6.33_3	AUGUSTUS	stop_codon	11892295	11892297	.	+	0	transcript_id "file_1_file_1_jg1244.t1"; gene_id "file_1_file_1_jg1244";
dmelr6.33_3	AUGUSTUS	stop_codon	18239892	18239894	.	-	0	transcript_id "file_1_file_1_jg2040.t1"; gene_id "file_1_file_1_jg2040";
dmelr6.33_3	AUGUSTUS	CDS	18239892	18240110	1	-	0	transcript_id "file_1_file_1_jg2040.t1"; gene_id "file_1_file_1_jg2040";
dmelr6.33_3	AUGUSTUS	exon	18239892	18240110	.	-	.	transcript_id "file_1_file_1_jg2040.t1"; gene_id "file_1_file_1_jg2040";
dmelr6.33_3	AUGUSTUS	intron	18240111	18240169	.	-	.	transcript_id "file_1_file_1_jg2040.t1"; gene_id "file_1_file_1_jg2040";
dmelr6.33_3	AUGUSTUS	CDS	18240170	18241900	1	-	0	transcript_id "file_1_file_1_jg2040.t1"; gene_id "file_1_file_1_jg2040";
dmelr6.33_3	AUGUSTUS	exon	18240170	18241900	.	-	.	transcript_id "file_1_file_1_jg2040.t1"; gene_id "file_1_file_1_jg2040";
dmelr6.33_3	AUGUSTUS	intron	18241901	18241962	.	-	.	transcript_id "file_1_file_1_jg2040.t1"; gene_id "file_1_file_1_jg2040";
dmelr6.33_3	AUGUSTUS	transcript	18239892	18242058	.	-	.	transcript_id "file_1_file_1_jg2040.t1"; gene_id "file_1_file_1_jg2040"
dmelr6.33_3	AUGUSTUS	gene	18239892	18242058	.	-	.	jg2040
dmelr6.33_3	AUGUSTUS	CDS	18241963	18242058	1	-	0	transcript_id "file_1_file_1_jg2040.t1"; gene_id "file_1_file_1_jg2040";
dmelr6.33_3	AUGUSTUS	exon	18241963	18242058	.	-	.	transcript_id "file_1_file_1_jg2040.t1"; gene_id "file_1_file_1_jg2040";
dmelr6.33_3	AUGUSTUS	start_codon	18242056	18242058	.	-	0	transcript_id "file_1_file_1_jg2040.t1"; gene_id "file_1_file_1_jg2040";
dmelr6.33_1086	AUGUSTUS	start_codon	6315	6317	.	+	0	transcript_id "file_1_file_1_jg14907.t1"; gene_id "file_1_file_1_jg14907";
dmelr6.33_1086	AUGUSTUS	CDS	6315	6698	0.67	+	0	transcript_id "file_1_file_1_jg14907.t1"; gene_id "file_1_file_1_jg14907";
dmelr6.33_1086	AUGUSTUS	exon	6315	6698	.	+	.	transcript_id "file_1_file_1_jg14907.t1"; gene_id "file_1_file_1_jg14907";
dmelr6.33_1086	AUGUSTUS	transcript	6315	6698	.	+	.	transcript_id "file_1_file_1_jg14907.t1"; gene_id "file_1_file_1_jg14907"
dmelr6.33_1086	AUGUSTUS	gene	6315	6698	.	+	.	jg14907
dmelr6.33_3	AUGUSTUS	stop_codon	14570733	14570735	.	-	0	transcript_id "file_1_file_1_jg1598.t1"; gene_id "file_1_file_1_jg1598";
dmelr6.33_3	AUGUSTUS	CDS	14570733	14572361	1	-	0	transcript_id "file_1_file_1_jg1598.t1"; gene_id "file_1_file_1_jg1598";
dmelr6.33_3	AUGUSTUS	exon	14570733	14572361	.	-	.	transcript_id "file_1_file_1_jg1598.t1"; gene_id "file_1_file_1_jg1598";
dmelr6.33_3	AUGUSTUS	intron	14572362	14572422	.	-	.	transcript_id "file_1_file_1_jg1598.t1"; gene_id "file_1_file_1_jg1598";
dmelr6.33_3	AUGUSTUS	CDS	14572423	14573137	1	-	1	transcript_id "file_1_file_1_jg1598.t1"; gene_id "file_1_file_1_jg1598";
dmelr6.33_3	AUGUSTUS	exon	14572423	14573137	.	-	.	transcript_id "file_1_file_1_jg1598.t1"; gene_id "file_1_file_1_jg1598";
dmelr6.33_3	AUGUSTUS	intron	14573138	14573209	.	-	.	transcript_id "file_1_file_1_jg1598.t1"; gene_id "file_1_file_1_jg1598";
dmelr6.33_3	AUGUSTUS	CDS	14573210	14573634	1	-	0	transcript_id "file_1_file_1_jg1598.t1"; gene_id "file_1_file_1_jg1598";
dmelr6.33_3	AUGUSTUS	exon	14573210	14573634	.	-	.	transcript_id "file_1_file_1_jg1598.t1"; gene_id "file_1_file_1_jg1598";
dmelr6.33_3	AUGUSTUS	intron	14573635	14573725	.	-	.	transcript_id "file_1_file_1_jg1598.t1"; gene_id "file_1_file_1_jg1598";
dmelr6.33_3	AUGUSTUS	CDS	14573726	14574482	1	-	1	transcript_id "file_1_file_1_jg1598.t1"; gene_id "file_1_file_1_jg1598";
dmelr6.33_3	AUGUSTUS	exon	14573726	14574482	.	-	.	transcript_id "file_1_file_1_jg1598.t1"; gene_id "file_1_file_1_jg1598";
dmelr6.33_3	AUGUSTUS	intron	14574483	14574547	.	-	.	transcript_id "file_1_file_1_jg1598.t1"; gene_id "file_1_file_1_jg1598";
dmelr6.33_3	AUGUSTUS	transcript	14570733	14574873	.	-	.	transcript_id "file_1_file_1_jg1598.t1"; gene_id "file_1_file_1_jg1598"
dmelr6.33_3	AUGUSTUS	gene	14570733	14574873	.	-	.	jg1598
dmelr6.33_3	AUGUSTUS	CDS	14574548	14574873	1	-	0	transcript_id "file_1_file_1_jg1598.t1"; gene_id "file_1_file_1_jg1598";
dmelr6.33_3	AUGUSTUS	exon	14574548	14574873	.	-	.	transcript_id "file_1_file_1_jg1598.t1"; gene_id "file_1_file_1_jg1598";
dmelr6.33_3	AUGUSTUS	start_codon	14574871	14574873	.	-	0	transcript_id "file_1_file_1_jg1598.t1"; gene_id "file_1_file_1_jg1598";
dmelr6.33_0	AUGUSTUS	start_codon	1334269	1334271	.	+	0	transcript_id "file_1_file_1_jg3980.t1"; gene_id "file_1_file_1_jg3980";
dmelr6.33_0	AUGUSTUS	CDS	1334269	1334759	1	+	0	transcript_id "file_1_file_1_jg3980.t1"; gene_id "file_1_file_1_jg3980";
dmelr6.33_0	AUGUSTUS	exon	1334269	1334759	.	+	.	transcript_id "file_1_file_1_jg3980.t1"; gene_id "file_1_file_1_jg3980";
dmelr6.33_0	AUGUSTUS	intron	1334760	1334818	.	+	.	transcript_id "file_1_file_1_jg3980.t1"; gene_id "file_1_file_1_jg3980";
dmelr6.33_0	AUGUSTUS	transcript	1334269	1334837	.	+	.	transcript_id "file_1_file_1_jg3980.t1"; gene_id "file_1_file_1_jg3980"
dmelr6.33_0	AUGUSTUS	gene	1334269	1334837	.	+	.	jg3980
dmelr6.33_0	AUGUSTUS	CDS	1334819	1334837	1	+	1	transcript_id "file_1_file_1_jg3980.t1"; gene_id "file_1_file_1_jg3980";
dmelr6.33_0	AUGUSTUS	exon	1334819	1334837	.	+	.	transcript_id "file_1_file_1_jg3980.t1"; gene_id "file_1_file_1_jg3980";
dmelr6.33_0	AUGUSTUS	stop_codon	1334835	1334837	.	+	0	transcript_id "file_1_file_1_jg3980.t1"; gene_id "file_1_file_1_jg3980";
dmelr6.33_1	AUGUSTUS	start_codon	10909923	10909925	.	+	0	transcript_id "file_1_file_1_jg9903.t1"; gene_id "file_1_file_1_jg9903";
dmelr6.33_1	AUGUSTUS	CDS	10909923	10909976	1	+	0	transcript_id "file_1_file_1_jg9903.t1"; gene_id "file_1_file_1_jg9903";
dmelr6.33_1	AUGUSTUS	exon	10909923	10909976	.	+	.	transcript_id "file_1_file_1_jg9903.t1"; gene_id "file_1_file_1_jg9903";
dmelr6.33_1	AUGUSTUS	intron	10909977	10910041	.	+	.	transcript_id "file_1_file_1_jg9903.t1"; gene_id "file_1_file_1_jg9903";
dmelr6.33_1	AUGUSTUS	transcript	10909923	10910485	.	+	.	transcript_id "file_1_file_1_jg9903.t1"; gene_id "file_1_file_1_jg9903"
dmelr6.33_1	AUGUSTUS	gene	10909923	10910485	.	+	.	jg9903
dmelr6.33_1	AUGUSTUS	CDS	10910042	10910485	1	+	0	transcript_id "file_1_file_1_jg9903.t1"; gene_id "file_1_file_1_jg9903";
dmelr6.33_1	AUGUSTUS	exon	10910042	10910485	.	+	.	transcript_id "file_1_file_1_jg9903.t1"; gene_id "file_1_file_1_jg9903";
dmelr6.33_1	AUGUSTUS	stop_codon	10910483	10910485	.	+	0	transcript_id "file_1_file_1_jg9903.t1"; gene_id "file_1_file_1_jg9903";
dmelr6.33_1	AUGUSTUS	start_codon	17860799	17860801	.	+	0	transcript_id "file_1_file_1_jg10915.t1"; gene_id "file_1_file_1_jg10915";
dmelr6.33_1	AUGUSTUS	CDS	17860799	17861207	1	+	0	transcript_id "file_1_file_1_jg10915.t1"; gene_id "file_1_file_1_jg10915";
dmelr6.33_1	AUGUSTUS	exon	17860799	17861207	.	+	.	transcript_id "file_1_file_1_jg10915.t1"; gene_id "file_1_file_1_jg10915";
dmelr6.33_1	AUGUSTUS	intron	17861208	17861328	.	+	.	transcript_id "file_1_file_1_jg10915.t1"; gene_id "file_1_file_1_jg10915";
dmelr6.33_1	AUGUSTUS	transcript	17860799	17861513	.	+	.	transcript_id "file_1_file_1_jg10915.t1"; gene_id "file_1_file_1_jg10915"
dmelr6.33_1	AUGUSTUS	gene	17860799	17861513	.	+	.	jg10915
dmelr6.33_1	AUGUSTUS	CDS	17861329	17861513	1	+	2	transcript_id "file_1_file_1_jg10915.t1"; gene_id "file_1_file_1_jg10915";
dmelr6.33_1	AUGUSTUS	exon	17861329	17861513	.	+	.	transcript_id "file_1_file_1_jg10915.t1"; gene_id "file_1_file_1_jg10915";
dmelr6.33_1	AUGUSTUS	stop_codon	17861511	17861513	.	+	0	transcript_id "file_1_file_1_jg10915.t1"; gene_id "file_1_file_1_jg10915";
dmelr6.33_1	AUGUSTUS	start_codon	17502909	17502911	.	+	0	transcript_id "file_1_file_1_jg10841.t1"; gene_id "file_1_file_1_jg10841";
dmelr6.33_1	AUGUSTUS	CDS	17502909	17502960	1	+	0	transcript_id "file_1_file_1_jg10841.t1"; gene_id "file_1_file_1_jg10841";
dmelr6.33_1	AUGUSTUS	exon	17502909	17502960	.	+	.	transcript_id "file_1_file_1_jg10841.t1"; gene_id "file_1_file_1_jg10841";
dmelr6.33_1	AUGUSTUS	intron	17502961	17505635	.	+	.	transcript_id "file_1_file_1_jg10841.t1"; gene_id "file_1_file_1_jg10841";
dmelr6.33_1	AUGUSTUS	CDS	17505636	17506011	1	+	2	transcript_id "file_1_file_1_jg10841.t1"; gene_id "file_1_file_1_jg10841";
dmelr6.33_1	AUGUSTUS	exon	17505636	17506011	.	+	.	transcript_id "file_1_file_1_jg10841.t1"; gene_id "file_1_file_1_jg10841";
dmelr6.33_1	AUGUSTUS	intron	17506012	17506157	.	+	.	transcript_id "file_1_file_1_jg10841.t1"; gene_id "file_1_file_1_jg10841";
dmelr6.33_1	AUGUSTUS	CDS	17506158	17506310	1	+	1	transcript_id "file_1_file_1_jg10841.t1"; gene_id "file_1_file_1_jg10841";
dmelr6.33_1	AUGUSTUS	exon	17506158	17506310	.	+	.	transcript_id "file_1_file_1_jg10841.t1"; gene_id "file_1_file_1_jg10841";
dmelr6.33_1	AUGUSTUS	intron	17506311	17507443	.	+	.	transcript_id "file_1_file_1_jg10841.t1"; gene_id "file_1_file_1_jg10841";
dmelr6.33_1	AUGUSTUS	transcript	17502909	17508338	.	+	.	transcript_id "file_1_file_1_jg10841.t1"; gene_id "file_1_file_1_jg10841"
dmelr6.33_1	AUGUSTUS	gene	17502909	17508338	.	+	.	jg10841
dmelr6.33_1	AUGUSTUS	CDS	17507444	17508338	1	+	1	transcript_id "file_1_file_1_jg10841.t1"; gene_id "file_1_file_1_jg10841";
dmelr6.33_1	AUGUSTUS	exon	17507444	17508338	.	+	.	transcript_id "file_1_file_1_jg10841.t1"; gene_id "file_1_file_1_jg10841";
dmelr6.33_1	AUGUSTUS	stop_codon	17508336	17508338	.	+	0	transcript_id "file_1_file_1_jg10841.t1"; gene_id "file_1_file_1_jg10841";
dmelr6.33_2	AUGUSTUS	start_codon	16714212	16714214	.	+	0	transcript_id "file_1_file_1_jg14071.t3"; gene_id "file_1_file_1_jg14071";
dmelr6.33_2	AUGUSTUS	CDS	16714212	16714320	1	+	0	transcript_id "file_1_file_1_jg14071.t3"; gene_id "file_1_file_1_jg14071";
dmelr6.33_2	AUGUSTUS	exon	16714212	16714320	.	+	.	transcript_id "file_1_file_1_jg14071.t3"; gene_id "file_1_file_1_jg14071";
dmelr6.33_2	AUGUSTUS	intron	16714321	16715440	.	+	.	transcript_id "file_1_file_1_jg14071.t3"; gene_id "file_1_file_1_jg14071";
dmelr6.33_2	AUGUSTUS	CDS	16715441	16715511	1	+	2	transcript_id "file_1_file_1_jg14071.t3"; gene_id "file_1_file_1_jg14071";
dmelr6.33_2	AUGUSTUS	exon	16715441	16715511	.	+	.	transcript_id "file_1_file_1_jg14071.t3"; gene_id "file_1_file_1_jg14071";
dmelr6.33_2	AUGUSTUS	intron	16715512	16715572	.	+	.	transcript_id "file_1_file_1_jg14071.t3"; gene_id "file_1_file_1_jg14071";
dmelr6.33_2	AUGUSTUS	CDS	16715573	16716169	1	+	0	transcript_id "file_1_file_1_jg14071.t3"; gene_id "file_1_file_1_jg14071";
dmelr6.33_2	AUGUSTUS	exon	16715573	16716169	.	+	.	transcript_id "file_1_file_1_jg14071.t3"; gene_id "file_1_file_1_jg14071";
dmelr6.33_2	AUGUSTUS	intron	16716170	16716230	.	+	.	transcript_id "file_1_file_1_jg14071.t3"; gene_id "file_1_file_1_jg14071";
dmelr6.33_2	AUGUSTUS	CDS	16716231	16716837	1	+	0	transcript_id "file_1_file_1_jg14071.t3"; gene_id "file_1_file_1_jg14071";
dmelr6.33_2	AUGUSTUS	exon	16716231	16716837	.	+	.	transcript_id "file_1_file_1_jg14071.t3"; gene_id "file_1_file_1_jg14071";
dmelr6.33_2	AUGUSTUS	intron	16716838	16718246	.	+	.	transcript_id "file_1_file_1_jg14071.t3"; gene_id "file_1_file_1_jg14071";
dmelr6.33_2	AUGUSTUS	CDS	16718247	16721016	1	+	2	transcript_id "file_1_file_1_jg14071.t3"; gene_id "file_1_file_1_jg14071";
dmelr6.33_2	AUGUSTUS	exon	16718247	16721016	.	+	.	transcript_id "file_1_file_1_jg14071.t3"; gene_id "file_1_file_1_jg14071";
dmelr6.33_2	AUGUSTUS	intron	16721017	16721086	.	+	.	transcript_id "file_1_file_1_jg14071.t3"; gene_id "file_1_file_1_jg14071";
dmelr6.33_2	AUGUSTUS	CDS	16721087	16721190	1	+	1	transcript_id "file_1_file_1_jg14071.t3"; gene_id "file_1_file_1_jg14071";
dmelr6.33_2	AUGUSTUS	exon	16721087	16721190	.	+	.	transcript_id "file_1_file_1_jg14071.t3"; gene_id "file_1_file_1_jg14071";
dmelr6.33_2	AUGUSTUS	intron	16721191	16721257	.	+	.	transcript_id "file_1_file_1_jg14071.t3"; gene_id "file_1_file_1_jg14071";
dmelr6.33_2	AUGUSTUS	CDS	16721258	16722001	1	+	2	transcript_id "file_1_file_1_jg14071.t3"; gene_id "file_1_file_1_jg14071";
dmelr6.33_2	AUGUSTUS	exon	16721258	16722001	.	+	.	transcript_id "file_1_file_1_jg14071.t3"; gene_id "file_1_file_1_jg14071";
dmelr6.33_2	AUGUSTUS	intron	16722002	16722063	.	+	.	transcript_id "file_1_file_1_jg14071.t3"; gene_id "file_1_file_1_jg14071";
dmelr6.33_2	AUGUSTUS	CDS	16722064	16722193	1	+	2	transcript_id "file_1_file_1_jg14071.t3"; gene_id "file_1_file_1_jg14071";
dmelr6.33_2	AUGUSTUS	exon	16722064	16722193	.	+	.	transcript_id "file_1_file_1_jg14071.t3"; gene_id "file_1_file_1_jg14071";
dmelr6.33_2	AUGUSTUS	intron	16722194	16722257	.	+	.	transcript_id "file_1_file_1_jg14071.t3"; gene_id "file_1_file_1_jg14071";
dmelr6.33_2	AUGUSTUS	transcript	16714212	16723341	.	+	.	transcript_id "file_1_file_1_jg14071.t3"; gene_id "file_1_file_1_jg14071"
dmelr6.33_2	AUGUSTUS	CDS	16722258	16723341	1	+	1	transcript_id "file_1_file_1_jg14071.t3"; gene_id "file_1_file_1_jg14071";
dmelr6.33_2	AUGUSTUS	exon	16722258	16723341	.	+	.	transcript_id "file_1_file_1_jg14071.t3"; gene_id "file_1_file_1_jg14071";
dmelr6.33_2	AUGUSTUS	stop_codon	16723339	16723341	.	+	0	transcript_id "file_1_file_1_jg14071.t3"; gene_id "file_1_file_1_jg14071";
dmelr6.33_3	AUGUSTUS	stop_codon	18687814	18687816	.	-	0	transcript_id "file_1_file_1_jg2104.t1"; gene_id "file_1_file_1_jg2104";
dmelr6.33_3	AUGUSTUS	CDS	18687814	18690381	1	-	0	transcript_id "file_1_file_1_jg2104.t1"; gene_id "file_1_file_1_jg2104";
dmelr6.33_3	AUGUSTUS	exon	18687814	18690381	.	-	.	transcript_id "file_1_file_1_jg2104.t1"; gene_id "file_1_file_1_jg2104";
dmelr6.33_3	AUGUSTUS	intron	18690382	18690854	.	-	.	transcript_id "file_1_file_1_jg2104.t1"; gene_id "file_1_file_1_jg2104";
dmelr6.33_3	AUGUSTUS	CDS	18690855	18690928	1	-	2	transcript_id "file_1_file_1_jg2104.t1"; gene_id "file_1_file_1_jg2104";
dmelr6.33_3	AUGUSTUS	exon	18690855	18690928	.	-	.	transcript_id "file_1_file_1_jg2104.t1"; gene_id "file_1_file_1_jg2104";
dmelr6.33_3	AUGUSTUS	intron	18690929	18692285	.	-	.	transcript_id "file_1_file_1_jg2104.t1"; gene_id "file_1_file_1_jg2104";
dmelr6.33_3	AUGUSTUS	CDS	18692286	18692378	1	-	2	transcript_id "file_1_file_1_jg2104.t1"; gene_id "file_1_file_1_jg2104";
dmelr6.33_3	AUGUSTUS	exon	18692286	18692378	.	-	.	transcript_id "file_1_file_1_jg2104.t1"; gene_id "file_1_file_1_jg2104";
dmelr6.33_3	AUGUSTUS	intron	18692379	18692601	.	-	.	transcript_id "file_1_file_1_jg2104.t1"; gene_id "file_1_file_1_jg2104";
dmelr6.33_3	AUGUSTUS	transcript	18687814	18692719	.	-	.	transcript_id "file_1_file_1_jg2104.t1"; gene_id "file_1_file_1_jg2104"
dmelr6.33_3	AUGUSTUS	gene	18687814	18692719	.	-	.	jg2104
dmelr6.33_3	AUGUSTUS	CDS	18692602	18692719	1	-	0	transcript_id "file_1_file_1_jg2104.t1"; gene_id "file_1_file_1_jg2104";
dmelr6.33_3	AUGUSTUS	exon	18692602	18692719	.	-	.	transcript_id "file_1_file_1_jg2104.t1"; gene_id "file_1_file_1_jg2104";
dmelr6.33_3	AUGUSTUS	start_codon	18692717	18692719	.	-	0	transcript_id "file_1_file_1_jg2104.t1"; gene_id "file_1_file_1_jg2104";
dmelr6.33_3	GeneMark.hmm	start_codon	6192032	6192034	.	+	0	gene_id "file_1_file_2_9373_g"; transcript_id "file_1_file_2_9373_t"; count "file_1_file_2_1_1";
dmelr6.33_3	GeneMark.hmm	CDS	6192032	6192413	.	+	0	gene_id "file_1_file_2_9373_g"; transcript_id "file_1_file_2_9373_t"; evidence "file_1_file_2_0_1"; cds_type "file_1_file_2_Initial"; count "file_1_file_2_1_4"; anchored "file_1_file_2_0_1";
dmelr6.33_3	GeneMark.hmm	exon	6192032	6192413	0	+	.	gene_id "file_1_file_2_9373_g"; transcript_id "file_1_file_2_9373_t"; evidence "file_1_file_2_0_1"; cds_type "file_1_file_2_Initial"; count "file_1_file_2_1_4"; anchored "file_1_file_2_0_1";
dmelr6.33_3	GeneMark.hmm	CDS	6192476	6192645	.	+	2	gene_id "file_1_file_2_9373_g"; transcript_id "file_1_file_2_9373_t"; evidence "file_1_file_2_1_1"; cds_type "file_1_file_2_Internal"; count "file_1_file_2_2_4"; anchored "file_1_file_2_1_1";
dmelr6.33_3	GeneMark.hmm	exon	6192476	6192645	0	+	.	gene_id "file_1_file_2_9373_g"; transcript_id "file_1_file_2_9373_t"; evidence "file_1_file_2_1_1"; cds_type "file_1_file_2_Internal"; count "file_1_file_2_2_4"; anchored "file_1_file_2_1_1";
dmelr6.33_3	GeneMark.hmm	CDS	6193256	6193832	.	+	0	gene_id "file_1_file_2_9373_g"; transcript_id "file_1_file_2_9373_t"; evidence "file_1_file_2_1_1"; cds_type "file_1_file_2_Internal"; count "file_1_file_2_3_4"; anchored "file_1_file_2_1_1";
dmelr6.33_3	GeneMark.hmm	exon	6193256	6193832	0	+	.	gene_id "file_1_file_2_9373_g"; transcript_id "file_1_file_2_9373_t"; evidence "file_1_file_2_1_1"; cds_type "file_1_file_2_Internal"; count "file_1_file_2_3_4"; anchored "file_1_file_2_1_1";
dmelr6.33_3	GeneMark.hmm	CDS	6193902	6194149	.	+	2	gene_id "file_1_file_2_9373_g"; transcript_id "file_1_file_2_9373_t"; evidence "file_1_file_2_1_1"; cds_type "file_1_file_2_Terminal"; count "file_1_file_2_4_4"; anchored "file_1_file_2_1_1";
dmelr6.33_3	GeneMark.hmm	exon	6193902	6194149	0	+	.	gene_id "file_1_file_2_9373_g"; transcript_id "file_1_file_2_9373_t"; evidence "file_1_file_2_1_1"; cds_type "file_1_file_2_Terminal"; count "file_1_file_2_4_4"; anchored "file_1_file_2_1_1";
dmelr6.33_3	GeneMark.hmm	stop_codon	6194147	6194149	.	+	0	gene_id "file_1_file_2_9373_g"; transcript_id "file_1_file_2_9373_t"; count "file_1_file_2_1_1";
dmelr6.33_3	AUGUSTUS	stop_codon	9539096	9539098	.	-	0	transcript_id "file_1_file_1_jg936.t2"; gene_id "file_1_file_1_jg936";
dmelr6.33_3	AUGUSTUS	CDS	9539096	9539290	1	-	0	transcript_id "file_1_file_1_jg936.t2"; gene_id "file_1_file_1_jg936";
dmelr6.33_3	AUGUSTUS	exon	9539096	9539290	.	-	.	transcript_id "file_1_file_1_jg936.t2"; gene_id "file_1_file_1_jg936";
dmelr6.33_3	AUGUSTUS	intron	9539291	9539362	.	-	.	transcript_id "file_1_file_1_jg936.t2"; gene_id "file_1_file_1_jg936";
dmelr6.33_3	AUGUSTUS	CDS	9539363	9539475	1	-	2	transcript_id "file_1_file_1_jg936.t2"; gene_id "file_1_file_1_jg936";
dmelr6.33_3	AUGUSTUS	exon	9539363	9539475	.	-	.	transcript_id "file_1_file_1_jg936.t2"; gene_id "file_1_file_1_jg936";
dmelr6.33_3	AUGUSTUS	intron	9539476	9539818	.	-	.	transcript_id "file_1_file_1_jg936.t2"; gene_id "file_1_file_1_jg936";
dmelr6.33_3	AUGUSTUS	CDS	9539819	9540003	1	-	1	transcript_id "file_1_file_1_jg936.t2"; gene_id "file_1_file_1_jg936";
dmelr6.33_3	AUGUSTUS	exon	9539819	9540003	.	-	.	transcript_id "file_1_file_1_jg936.t2"; gene_id "file_1_file_1_jg936";
dmelr6.33_3	AUGUSTUS	intron	9540004	9540067	.	-	.	transcript_id "file_1_file_1_jg936.t2"; gene_id "file_1_file_1_jg936";
dmelr6.33_3	AUGUSTUS	CDS	9540068	9540527	1	-	2	transcript_id "file_1_file_1_jg936.t2"; gene_id "file_1_file_1_jg936";
dmelr6.33_3	AUGUSTUS	exon	9540068	9540527	.	-	.	transcript_id "file_1_file_1_jg936.t2"; gene_id "file_1_file_1_jg936";
dmelr6.33_3	AUGUSTUS	intron	9540528	9540583	.	-	.	transcript_id "file_1_file_1_jg936.t2"; gene_id "file_1_file_1_jg936";
dmelr6.33_3	AUGUSTUS	CDS	9540584	9541166	1	-	0	transcript_id "file_1_file_1_jg936.t2"; gene_id "file_1_file_1_jg936";
dmelr6.33_3	AUGUSTUS	exon	9540584	9541166	.	-	.	transcript_id "file_1_file_1_jg936.t2"; gene_id "file_1_file_1_jg936";
dmelr6.33_3	AUGUSTUS	intron	9541167	9541228	.	-	.	transcript_id "file_1_file_1_jg936.t2"; gene_id "file_1_file_1_jg936";
dmelr6.33_3	AUGUSTUS	CDS	9541229	9541579	1	-	0	transcript_id "file_1_file_1_jg936.t2"; gene_id "file_1_file_1_jg936";
dmelr6.33_3	AUGUSTUS	exon	9541229	9541579	.	-	.	transcript_id "file_1_file_1_jg936.t2"; gene_id "file_1_file_1_jg936";
dmelr6.33_3	AUGUSTUS	intron	9541580	9541678	.	-	.	transcript_id "file_1_file_1_jg936.t2"; gene_id "file_1_file_1_jg936";
dmelr6.33_3	AUGUSTUS	CDS	9541679	9542009	0.82	-	1	transcript_id "file_1_file_1_jg936.t2"; gene_id "file_1_file_1_jg936";
dmelr6.33_3	AUGUSTUS	exon	9541679	9542009	.	-	.	transcript_id "file_1_file_1_jg936.t2"; gene_id "file_1_file_1_jg936";
dmelr6.33_3	AUGUSTUS	intron	9542010	9542270	.	-	.	transcript_id "file_1_file_1_jg936.t2"; gene_id "file_1_file_1_jg936";
dmelr6.33_3	AUGUSTUS	CDS	9542271	9542924	0.47	-	1	transcript_id "file_1_file_1_jg936.t2"; gene_id "file_1_file_1_jg936";
dmelr6.33_3	AUGUSTUS	exon	9542271	9542924	.	-	.	transcript_id "file_1_file_1_jg936.t2"; gene_id "file_1_file_1_jg936";
dmelr6.33_3	AUGUSTUS	intron	9542925	9543374	.	-	.	transcript_id "file_1_file_1_jg936.t2"; gene_id "file_1_file_1_jg936";
dmelr6.33_3	AUGUSTUS	transcript	9539096	9543451	.	-	.	transcript_id "file_1_file_1_jg936.t2"; gene_id "file_1_file_1_jg936"
dmelr6.33_3	AUGUSTUS	CDS	9543375	9543451	0.94	-	0	transcript_id "file_1_file_1_jg936.t2"; gene_id "file_1_file_1_jg936";
dmelr6.33_3	AUGUSTUS	exon	9543375	9543451	.	-	.	transcript_id "file_1_file_1_jg936.t2"; gene_id "file_1_file_1_jg936";
dmelr6.33_3	AUGUSTUS	start_codon	9543449	9543451	.	-	0	transcript_id "file_1_file_1_jg936.t2"; gene_id "file_1_file_1_jg936";
dmelr6.33_2	GeneMark.hmm	stop_codon	7161357	7161359	.	-	0	gene_id "file_1_file_2_6883_g"; transcript_id "file_1_file_2_6883_t"; count "file_1_file_2_1_1";
dmelr6.33_2	GeneMark.hmm	CDS	7161357	7161798	.	-	1	gene_id "file_1_file_2_6883_g"; transcript_id "file_1_file_2_6883_t"; evidence "file_1_file_2_1_1"; cds_type "file_1_file_2_Terminal"; count "file_1_file_2_23_23"; anchored "file_1_file_2_1_1";
dmelr6.33_2	GeneMark.hmm	exon	7161357	7161798	0	-	.	gene_id "file_1_file_2_6883_g"; transcript_id "file_1_file_2_6883_t"; evidence "file_1_file_2_1_1"; cds_type "file_1_file_2_Terminal"; count "file_1_file_2_23_23"; anchored "file_1_file_2_1_1";
dmelr6.33_2	GeneMark.hmm	CDS	7163089	7163179	.	-	2	gene_id "file_1_file_2_6883_g"; transcript_id "file_1_file_2_6883_t"; evidence "file_1_file_2_1_1"; cds_type "file_1_file_2_Internal"; count "file_1_file_2_22_23"; anchored "file_1_file_2_1_1";
dmelr6.33_2	GeneMark.hmm	exon	7163089	7163179	0	-	.	gene_id "file_1_file_2_6883_g"; transcript_id "file_1_file_2_6883_t"; evidence "file_1_file_2_1_1"; cds_type "file_1_file_2_Internal"; count "file_1_file_2_22_23"; anchored "file_1_file_2_1_1";
dmelr6.33_2	GeneMark.hmm	CDS	7163752	7163878	.	-	0	gene_id "file_1_file_2_6883_g"; transcript_id "file_1_file_2_6883_t"; evidence "file_1_file_2_1_0"; cds_type "file_1_file_2_Internal"; count "file_1_file_2_21_23"; anchored "file_1_file_2_1_1";
dmelr6.33_2	GeneMark.hmm	exon	7163752	7163878	0	-	.	gene_id "file_1_file_2_6883_g"; transcript_id "file_1_file_2_6883_t"; evidence "file_1_file_2_1_0"; cds_type "file_1_file_2_Internal"; count "file_1_file_2_21_23"; anchored "file_1_file_2_1_1";
dmelr6.33_2	GeneMark.hmm	CDS	7164248	7164513	.	-	2	gene_id "file_1_file_2_6883_g"; transcript_id "file_1_file_2_6883_t"; evidence "file_1_file_2_0_1"; cds_type "file_1_file_2_Internal"; count "file_1_file_2_20_23"; anchored "file_1_file_2_1_1";
dmelr6.33_2	GeneMark.hmm	exon	7164248	7164513	0	-	.	gene_id "file_1_file_2_6883_g"; transcript_id "file_1_file_2_6883_t"; evidence "file_1_file_2_0_1"; cds_type "file_1_file_2_Internal"; count "file_1_file_2_20_23"; anchored "file_1_file_2_1_1";
dmelr6.33_2	GeneMark.hmm	CDS	7164730	7164849	.	-	2	gene_id "file_1_file_2_6883_g"; transcript_id "file_1_file_2_6883_t"; evidence "file_1_file_2_1_1"; cds_type "file_1_file_2_Internal"; count "file_1_file_2_19_23"; anchored "file_1_file_2_1_1";
dmelr6.33_2	GeneMark.hmm	exon	7164730	7164849	0	-	.	gene_id "file_1_file_2_6883_g"; transcript_id "file_1_file_2_6883_t"; evidence "file_1_file_2_1_1"; cds_type "file_1_file_2_Internal"; count "file_1_file_2_19_23"; anchored "file_1_file_2_1_1";
dmelr6.33_2	GeneMark.hmm	CDS	7164925	7165215	.	-	2	gene_id "file_1_file_2_6883_g"; transcript_id "file_1_file_2_6883_t"; evidence "file_1_file_2_1_1"; cds_type "file_1_file_2_Internal"; count "file_1_file_2_18_23"; anchored "file_1_file_2_1_1";
dmelr6.33_2	GeneMark.hmm	exon	7164925	7165215	0	-	.	gene_id "file_1_file_2_6883_g"; transcript_id "file_1_file_2_6883_t"; evidence "file_1_file_2_1_1"; cds_type "file_1_file_2_Internal"; count "file_1_file_2_18_23"; anchored "file_1_file_2_1_1";
dmelr6.33_2	GeneMark.hmm	CDS	7165285	7166601	.	-	2	gene_id "file_1_file_2_6883_g"; transcript_id "file_1_file_2_6883_t"; evidence "file_1_file_2_1_1"; cds_type "file_1_file_2_Internal"; count "file_1_file_2_17_23"; anchored "file_1_file_2_1_1";
dmelr6.33_2	GeneMark.hmm	exon	7165285	7166601	0	-	.	gene_id "file_1_file_2_6883_g"; transcript_id "file_1_file_2_6883_t"; evidence "file_1_file_2_1_1"; cds_type "file_1_file_2_Internal"; count "file_1_file_2_17_23"; anchored "file_1_file_2_1_1";
dmelr6.33_2	GeneMark.hmm	CDS	7166663	7167148	.	-	2	gene_id "file_1_file_2_6883_g"; transcript_id "file_1_file_2_6883_t"; evidence "file_1_file_2_1_0"; cds_type "file_1_file_2_Internal"; count "file_1_file_2_16_23"; anchored "file_1_file_2_1_1";
dmelr6.33_2	GeneMark.hmm	exon	7166663	7167148	0	-	.	gene_id "file_1_file_2_6883_g"; transcript_id "file_1_file_2_6883_t"; evidence "file_1_file_2_1_0"; cds_type "file_1_file_2_Internal"; count "file_1_file_2_16_23"; anchored "file_1_file_2_1_1";
dmelr6.33_2	GeneMark.hmm	CDS	7167228	7167508	.	-	1	gene_id "file_1_file_2_6883_g"; transcript_id "file_1_file_2_6883_t"; evidence "file_1_file_2_0_1"; cds_type "file_1_file_2_Internal"; count "file_1_file_2_15_23"; anchored "file_1_file_2_1_1";
dmelr6.33_2	GeneMark.hmm	exon	7167228	7167508	0	-	.	gene_id "file_1_file_2_6883_g"; transcript_id "file_1_file_2_6883_t"; evidence "file_1_file_2_0_1"; cds_type "file_1_file_2_Internal"; count "file_1_file_2_15_23"; anchored "file_1_file_2_1_1";
dmelr6.33_2	GeneMark.hmm	CDS	7167576	7167726	.	-	2	gene_id "file_1_file_2_6883_g"; transcript_id "file_1_file_2_6883_t"; evidence "file_1_file_2_1_1"; cds_type "file_1_file_2_Internal"; count "file_1_file_2_14_23"; anchored "file_1_file_2_1_1";
dmelr6.33_2	GeneMark.hmm	exon	7167576	7167726	0	-	.	gene_id "file_1_file_2_6883_g"; transcript_id "file_1_file_2_6883_t"; evidence "file_1_file_2_1_1"; cds_type "file_1_file_2_Internal"; count "file_1_file_2_14_23"; anchored "file_1_file_2_1_1";
dmelr6.33_2	GeneMark.hmm	CDS	7167848	7168021	.	-	2	gene_id "file_1_file_2_6883_g"; transcript_id "file_1_file_2_6883_t"; evidence "file_1_file_2_1_1"; cds_type "file_1_file_2_Internal"; count "file_1_file_2_13_23"; anchored "file_1_file_2_1_1";
dmelr6.33_2	GeneMark.hmm	exon	7167848	7168021	0	-	.	gene_id "file_1_file_2_6883_g"; transcript_id "file_1_file_2_6883_t"; evidence "file_1_file_2_1_1"; cds_type "file_1_file_2_Internal"; count "file_1_file_2_13_23"; anchored "file_1_file_2_1_1";
dmelr6.33_2	GeneMark.hmm	CDS	7168170	7168289	.	-	2	gene_id "file_1_file_2_6883_g"; transcript_id "file_1_file_2_6883_t"; evidence "file_1_file_2_1_0"; cds_type "file_1_file_2_Internal"; count "file_1_file_2_12_23"; anchored "file_1_file_2_1_1";
dmelr6.33_2	GeneMark.hmm	exon	7168170	7168289	0	-	.	gene_id "file_1_file_2_6883_g"; transcript_id "file_1_file_2_6883_t"; evidence "file_1_file_2_1_0"; cds_type "file_1_file_2_Internal"; count "file_1_file_2_12_23"; anchored "file_1_file_2_1_1";
dmelr6.33_2	GeneMark.hmm	CDS	7171673	7171957	.	-	2	gene_id "file_1_file_2_6883_g"; transcript_id "file_1_file_2_6883_t"; evidence "file_1_file_2_0_1"; cds_type "file_1_file_2_Internal"; count "file_1_file_2_11_23"; anchored "file_1_file_2_1_1";
dmelr6.33_2	GeneMark.hmm	exon	7171673	7171957	0	-	.	gene_id "file_1_file_2_6883_g"; transcript_id "file_1_file_2_6883_t"; evidence "file_1_file_2_0_1"; cds_type "file_1_file_2_Internal"; count "file_1_file_2_11_23"; anchored "file_1_file_2_1_1";
dmelr6.33_2	GeneMark.hmm	CDS	7172378	7172665	.	-	2	gene_id "file_1_file_2_6883_g"; transcript_id "file_1_file_2_6883_t"; evidence "file_1_file_2_0_1"; cds_type "file_1_file_2_Internal"; count "file_1_file_2_10_23"; anchored "file_1_file_2_1_1";
dmelr6.33_2	GeneMark.hmm	exon	7172378	7172665	0	-	.	gene_id "file_1_file_2_6883_g"; transcript_id "file_1_file_2_6883_t"; evidence "file_1_file_2_0_1"; cds_type "file_1_file_2_Internal"; count "file_1_file_2_10_23"; anchored "file_1_file_2_1_1";
dmelr6.33_2	GeneMark.hmm	CDS	7173282	7173554	.	-	2	gene_id "file_1_file_2_6883_g"; transcript_id "file_1_file_2_6883_t"; evidence "file_1_file_2_1_1"; cds_type "file_1_file_2_Internal"; count "file_1_file_2_9_23"; anchored "file_1_file_2_1_1";
dmelr6.33_2	GeneMark.hmm	exon	7173282	7173554	0	-	.	gene_id "file_1_file_2_6883_g"; transcript_id "file_1_file_2_6883_t"; evidence "file_1_file_2_1_1"; cds_type "file_1_file_2_Internal"; count "file_1_file_2_9_23"; anchored "file_1_file_2_1_1";
dmelr6.33_2	GeneMark.hmm	CDS	7175425	7175576	.	-	1	gene_id "file_1_file_2_6883_g"; transcript_id "file_1_file_2_6883_t"; evidence "file_1_file_2_1_1"; cds_type "file_1_file_2_Internal"; count "file_1_file_2_8_23"; anchored "file_1_file_2_1_1";
dmelr6.33_2	GeneMark.hmm	exon	7175425	7175576	0	-	.	gene_id "file_1_file_2_6883_g"; transcript_id "file_1_file_2_6883_t"; evidence "file_1_file_2_1_1"; cds_type "file_1_file_2_Internal"; count "file_1_file_2_8_23"; anchored "file_1_file_2_1_1";
dmelr6.33_2	GeneMark.hmm	CDS	7179723	7179867	.	-	2	gene_id "file_1_file_2_6883_g"; transcript_id "file_1_file_2_6883_t"; evidence "file_1_file_2_1_1"; cds_type "file_1_file_2_Internal"; count "file_1_file_2_7_23"; anchored "file_1_file_2_1_1";
dmelr6.33_2	GeneMark.hmm	exon	7179723	7179867	0	-	.	gene_id "file_1_file_2_6883_g"; transcript_id "file_1_file_2_6883_t"; evidence "file_1_file_2_1_1"; cds_type "file_1_file_2_Internal"; count "file_1_file_2_7_23"; anchored "file_1_file_2_1_1";
dmelr6.33_2	GeneMark.hmm	CDS	7180138	7180586	.	-	1	gene_id "file_1_file_2_6883_g"; transcript_id "file_1_file_2_6883_t"; evidence "file_1_file_2_1_1"; cds_type "file_1_file_2_Internal"; count "file_1_file_2_6_23"; anchored "file_1_file_2_1_1";
dmelr6.33_2	GeneMark.hmm	exon	7180138	7180586	0	-	.	gene_id "file_1_file_2_6883_g"; transcript_id "file_1_file_2_6883_t"; evidence "file_1_file_2_1_1"; cds_type "file_1_file_2_Internal"; count "file_1_file_2_6_23"; anchored "file_1_file_2_1_1";
dmelr6.33_2	GeneMark.hmm	CDS	7182308	7182425	.	-	2	gene_id "file_1_file_2_6883_g"; transcript_id "file_1_file_2_6883_t"; evidence "file_1_file_2_1_1"; cds_type "file_1_file_2_Internal"; count "file_1_file_2_5_23"; anchored "file_1_file_2_1_1";
dmelr6.33_2	GeneMark.hmm	exon	7182308	7182425	0	-	.	gene_id "file_1_file_2_6883_g"; transcript_id "file_1_file_2_6883_t"; evidence "file_1_file_2_1_1"; cds_type "file_1_file_2_Internal"; count "file_1_file_2_5_23"; anchored "file_1_file_2_1_1";
dmelr6.33_2	GeneMark.hmm	CDS	7182541	7182687	.	-	2	gene_id "file_1_file_2_6883_g"; transcript_id "file_1_file_2_6883_t"; evidence "file_1_file_2_1_1"; cds_type "file_1_file_2_Internal"; count "file_1_file_2_4_23"; anchored "file_1_file_2_1_1";
dmelr6.33_2	GeneMark.hmm	exon	7182541	7182687	0	-	.	gene_id "file_1_file_2_6883_g"; transcript_id "file_1_file_2_6883_t"; evidence "file_1_file_2_1_1"; cds_type "file_1_file_2_Internal"; count "file_1_file_2_4_23"; anchored "file_1_file_2_1_1";
dmelr6.33_2	GeneMark.hmm	CDS	7183378	7183539	.	-	2	gene_id "file_1_file_2_6883_g"; transcript_id "file_1_file_2_6883_t"; evidence "file_1_file_2_1_1"; cds_type "file_1_file_2_Internal"; count "file_1_file_2_3_23"; anchored "file_1_file_2_1_1";
dmelr6.33_2	GeneMark.hmm	exon	7183378	7183539	0	-	.	gene_id "file_1_file_2_6883_g"; transcript_id "file_1_file_2_6883_t"; evidence "file_1_file_2_1_1"; cds_type "file_1_file_2_Internal"; count "file_1_file_2_3_23"; anchored "file_1_file_2_1_1";
dmelr6.33_2	GeneMark.hmm	CDS	7183623	7183955	.	-	2	gene_id "file_1_file_2_6883_g"; transcript_id "file_1_file_2_6883_t"; evidence "file_1_file_2_1_0"; cds_type "file_1_file_2_Internal"; count "file_1_file_2_2_23"; anchored "file_1_file_2_1_1";
dmelr6.33_2	GeneMark.hmm	exon	7183623	7183955	0	-	.	gene_id "file_1_file_2_6883_g"; transcript_id "file_1_file_2_6883_t"; evidence "file_1_file_2_1_0"; cds_type "file_1_file_2_Internal"; count "file_1_file_2_2_23"; anchored "file_1_file_2_1_1";
dmelr6.33_2	GeneMark.hmm	CDS	7189267	7189315	.	-	0	gene_id "file_1_file_2_6883_g"; transcript_id "file_1_file_2_6883_t"; cds_type "file_1_file_2_Initial"; count "file_1_file_2_1_23"; anchored "file_1_file_2_1_0";
dmelr6.33_2	GeneMark.hmm	exon	7189267	7189315	0	-	.	gene_id "file_1_file_2_6883_g"; transcript_id "file_1_file_2_6883_t"; cds_type "file_1_file_2_Initial"; count "file_1_file_2_1_23"; anchored "file_1_file_2_1_0";
dmelr6.33_2	GeneMark.hmm	start_codon	7189313	7189315	.	-	0	gene_id "file_1_file_2_6883_g"; transcript_id "file_1_file_2_6883_t"; count "file_1_file_2_1_1";
dmelr6.33_1	AUGUSTUS	start_codon	24901008	24901010	.	+	0	transcript_id "file_1_file_1_jg11974.t5"; gene_id "file_1_file_1_jg11974";
dmelr6.33_1	AUGUSTUS	CDS	24901008	24901055	0.51	+	0	transcript_id "file_1_file_1_jg11974.t5"; gene_id "file_1_file_1_jg11974";
dmelr6.33_1	AUGUSTUS	exon	24901008	24901055	.	+	.	transcript_id "file_1_file_1_jg11974.t5"; gene_id "file_1_file_1_jg11974";
dmelr6.33_1	AUGUSTUS	intron	24901056	24904280	.	+	.	transcript_id "file_1_file_1_jg11974.t5"; gene_id "file_1_file_1_jg11974";
dmelr6.33_1	AUGUSTUS	CDS	24904281	24904900	1	+	0	transcript_id "file_1_file_1_jg11974.t5"; gene_id "file_1_file_1_jg11974";
dmelr6.33_1	AUGUSTUS	exon	24904281	24904900	.	+	.	transcript_id "file_1_file_1_jg11974.t5"; gene_id "file_1_file_1_jg11974";
dmelr6.33_1	AUGUSTUS	intron	24904901	24904969	.	+	.	transcript_id "file_1_file_1_jg11974.t5"; gene_id "file_1_file_1_jg11974";
dmelr6.33_1	AUGUSTUS	CDS	24904970	24905189	1	+	1	transcript_id "file_1_file_1_jg11974.t5"; gene_id "file_1_file_1_jg11974";
dmelr6.33_1	AUGUSTUS	exon	24904970	24905189	.	+	.	transcript_id "file_1_file_1_jg11974.t5"; gene_id "file_1_file_1_jg11974";
dmelr6.33_1	AUGUSTUS	intron	24905190	24905246	.	+	.	transcript_id "file_1_file_1_jg11974.t5"; gene_id "file_1_file_1_jg11974";
dmelr6.33_1	AUGUSTUS	CDS	24905247	24905381	1	+	0	transcript_id "file_1_file_1_jg11974.t5"; gene_id "file_1_file_1_jg11974";
dmelr6.33_1	AUGUSTUS	exon	24905247	24905381	.	+	.	transcript_id "file_1_file_1_jg11974.t5"; gene_id "file_1_file_1_jg11974";
dmelr6.33_1	AUGUSTUS	intron	24905382	24905436	.	+	.	transcript_id "file_1_file_1_jg11974.t5"; gene_id "file_1_file_1_jg11974";
dmelr6.33_1	AUGUSTUS	CDS	24905437	24906172	1	+	0	transcript_id "file_1_file_1_jg11974.t5"; gene_id "file_1_file_1_jg11974";
dmelr6.33_1	AUGUSTUS	exon	24905437	24906172	.	+	.	transcript_id "file_1_file_1_jg11974.t5"; gene_id "file_1_file_1_jg11974";
dmelr6.33_1	AUGUSTUS	intron	24906173	24906227	.	+	.	transcript_id "file_1_file_1_jg11974.t5"; gene_id "file_1_file_1_jg11974";
dmelr6.33_1	AUGUSTUS	CDS	24906228	24906442	1	+	2	transcript_id "file_1_file_1_jg11974.t5"; gene_id "file_1_file_1_jg11974";
dmelr6.33_1	AUGUSTUS	exon	24906228	24906442	.	+	.	transcript_id "file_1_file_1_jg11974.t5"; gene_id "file_1_file_1_jg11974";
dmelr6.33_1	AUGUSTUS	intron	24906443	24906498	.	+	.	transcript_id "file_1_file_1_jg11974.t5"; gene_id "file_1_file_1_jg11974";
dmelr6.33_1	AUGUSTUS	CDS	24906499	24906669	1	+	0	transcript_id "file_1_file_1_jg11974.t5"; gene_id "file_1_file_1_jg11974";
dmelr6.33_1	AUGUSTUS	exon	24906499	24906669	.	+	.	transcript_id "file_1_file_1_jg11974.t5"; gene_id "file_1_file_1_jg11974";
dmelr6.33_1	AUGUSTUS	intron	24906670	24906724	.	+	.	transcript_id "file_1_file_1_jg11974.t5"; gene_id "file_1_file_1_jg11974";
dmelr6.33_1	AUGUSTUS	CDS	24906725	24906918	1	+	0	transcript_id "file_1_file_1_jg11974.t5"; gene_id "file_1_file_1_jg11974";
dmelr6.33_1	AUGUSTUS	exon	24906725	24906918	.	+	.	transcript_id "file_1_file_1_jg11974.t5"; gene_id "file_1_file_1_jg11974";
dmelr6.33_1	AUGUSTUS	intron	24906919	24906979	.	+	.	transcript_id "file_1_file_1_jg11974.t5"; gene_id "file_1_file_1_jg11974";
dmelr6.33_1	AUGUSTUS	CDS	24906980	24907082	1	+	1	transcript_id "file_1_file_1_jg11974.t5"; gene_id "file_1_file_1_jg11974";
dmelr6.33_1	AUGUSTUS	exon	24906980	24907082	.	+	.	transcript_id "file_1_file_1_jg11974.t5"; gene_id "file_1_file_1_jg11974";
dmelr6.33_1	AUGUSTUS	intron	24907083	24907144	.	+	.	transcript_id "file_1_file_1_jg11974.t5"; gene_id "file_1_file_1_jg11974";
dmelr6.33_1	AUGUSTUS	CDS	24907145	24907273	1	+	0	transcript_id "file_1_file_1_jg11974.t5"; gene_id "file_1_file_1_jg11974";
dmelr6.33_1	AUGUSTUS	exon	24907145	24907273	.	+	.	transcript_id "file_1_file_1_jg11974.t5"; gene_id "file_1_file_1_jg11974";
dmelr6.33_1	AUGUSTUS	intron	24907274	24908134	.	+	.	transcript_id "file_1_file_1_jg11974.t5"; gene_id "file_1_file_1_jg11974";
dmelr6.33_1	AUGUSTUS	CDS	24908135	24908149	1	+	0	transcript_id "file_1_file_1_jg11974.t5"; gene_id "file_1_file_1_jg11974";
dmelr6.33_1	AUGUSTUS	exon	24908135	24908149	.	+	.	transcript_id "file_1_file_1_jg11974.t5"; gene_id "file_1_file_1_jg11974";
dmelr6.33_1	AUGUSTUS	intron	24908150	24908478	.	+	.	transcript_id "file_1_file_1_jg11974.t5"; gene_id "file_1_file_1_jg11974";
dmelr6.33_1	AUGUSTUS	CDS	24908479	24908721	1	+	0	transcript_id "file_1_file_1_jg11974.t5"; gene_id "file_1_file_1_jg11974";
dmelr6.33_1	AUGUSTUS	exon	24908479	24908721	.	+	.	transcript_id "file_1_file_1_jg11974.t5"; gene_id "file_1_file_1_jg11974";
dmelr6.33_1	AUGUSTUS	intron	24908722	24908775	.	+	.	transcript_id "file_1_file_1_jg11974.t5"; gene_id "file_1_file_1_jg11974";
dmelr6.33_1	AUGUSTUS	CDS	24908776	24910910	1	+	0	transcript_id "file_1_file_1_jg11974.t5"; gene_id "file_1_file_1_jg11974";
dmelr6.33_1	AUGUSTUS	exon	24908776	24910910	.	+	.	transcript_id "file_1_file_1_jg11974.t5"; gene_id "file_1_file_1_jg11974";
dmelr6.33_1	AUGUSTUS	intron	24910911	24910963	.	+	.	transcript_id "file_1_file_1_jg11974.t5"; gene_id "file_1_file_1_jg11974";
dmelr6.33_1	AUGUSTUS	CDS	24910964	24911291	1	+	1	transcript_id "file_1_file_1_jg11974.t5"; gene_id "file_1_file_1_jg11974";
dmelr6.33_1	AUGUSTUS	exon	24910964	24911291	.	+	.	transcript_id "file_1_file_1_jg11974.t5"; gene_id "file_1_file_1_jg11974";
dmelr6.33_1	AUGUSTUS	intron	24911292	24911352	.	+	.	transcript_id "file_1_file_1_jg11974.t5"; gene_id "file_1_file_1_jg11974";
dmelr6.33_1	AUGUSTUS	CDS	24911353	24911453	1	+	0	transcript_id "file_1_file_1_jg11974.t5"; gene_id "file_1_file_1_jg11974";
dmelr6.33_1	AUGUSTUS	exon	24911353	24911453	.	+	.	transcript_id "file_1_file_1_jg11974.t5"; gene_id "file_1_file_1_jg11974";
dmelr6.33_1	AUGUSTUS	intron	24911454	24911998	.	+	.	transcript_id "file_1_file_1_jg11974.t5"; gene_id "file_1_file_1_jg11974";
dmelr6.33_1	AUGUSTUS	CDS	24911999	24912173	0.99	+	1	transcript_id "file_1_file_1_jg11974.t5"; gene_id "file_1_file_1_jg11974";
dmelr6.33_1	AUGUSTUS	exon	24911999	24912173	.	+	.	transcript_id "file_1_file_1_jg11974.t5"; gene_id "file_1_file_1_jg11974";
dmelr6.33_1	AUGUSTUS	intron	24912174	24912252	.	+	.	transcript_id "file_1_file_1_jg11974.t5"; gene_id "file_1_file_1_jg11974";
dmelr6.33_1	AUGUSTUS	CDS	24912253	24912549	1	+	0	transcript_id "file_1_file_1_jg11974.t5"; gene_id "file_1_file_1_jg11974";
dmelr6.33_1	AUGUSTUS	exon	24912253	24912549	.	+	.	transcript_id "file_1_file_1_jg11974.t5"; gene_id "file_1_file_1_jg11974";
dmelr6.33_1	AUGUSTUS	intron	24912550	24912826	.	+	.	transcript_id "file_1_file_1_jg11974.t5"; gene_id "file_1_file_1_jg11974";
dmelr6.33_1	AUGUSTUS	CDS	24912827	24912981	1	+	0	transcript_id "file_1_file_1_jg11974.t5"; gene_id "file_1_file_1_jg11974";
dmelr6.33_1	AUGUSTUS	exon	24912827	24912981	.	+	.	transcript_id "file_1_file_1_jg11974.t5"; gene_id "file_1_file_1_jg11974";
dmelr6.33_1	AUGUSTUS	intron	24912982	24913675	.	+	.	transcript_id "file_1_file_1_jg11974.t5"; gene_id "file_1_file_1_jg11974";
dmelr6.33_1	AUGUSTUS	CDS	24913676	24913809	1	+	1	transcript_id "file_1_file_1_jg11974.t5"; gene_id "file_1_file_1_jg11974";
dmelr6.33_1	AUGUSTUS	exon	24913676	24913809	.	+	.	transcript_id "file_1_file_1_jg11974.t5"; gene_id "file_1_file_1_jg11974";
dmelr6.33_1	AUGUSTUS	intron	24913810	24913872	.	+	.	transcript_id "file_1_file_1_jg11974.t5"; gene_id "file_1_file_1_jg11974";
dmelr6.33_1	AUGUSTUS	CDS	24913873	24914542	1	+	2	transcript_id "file_1_file_1_jg11974.t5"; gene_id "file_1_file_1_jg11974";
dmelr6.33_1	AUGUSTUS	exon	24913873	24914542	.	+	.	transcript_id "file_1_file_1_jg11974.t5"; gene_id "file_1_file_1_jg11974";
dmelr6.33_1	AUGUSTUS	intron	24914543	24914649	.	+	.	transcript_id "file_1_file_1_jg11974.t5"; gene_id "file_1_file_1_jg11974";
dmelr6.33_1	AUGUSTUS	CDS	24914650	24915009	0.99	+	1	transcript_id "file_1_file_1_jg11974.t5"; gene_id "file_1_file_1_jg11974";
dmelr6.33_1	AUGUSTUS	exon	24914650	24915009	.	+	.	transcript_id "file_1_file_1_jg11974.t5"; gene_id "file_1_file_1_jg11974";
dmelr6.33_1	AUGUSTUS	intron	24915010	24915113	.	+	.	transcript_id "file_1_file_1_jg11974.t5"; gene_id "file_1_file_1_jg11974";
dmelr6.33_1	AUGUSTUS	CDS	24915114	24915222	1	+	1	transcript_id "file_1_file_1_jg11974.t5"; gene_id "file_1_file_1_jg11974";
dmelr6.33_1	AUGUSTUS	exon	24915114	24915222	.	+	.	transcript_id "file_1_file_1_jg11974.t5"; gene_id "file_1_file_1_jg11974";
dmelr6.33_1	AUGUSTUS	intron	24915223	24915280	.	+	.	transcript_id "file_1_file_1_jg11974.t5"; gene_id "file_1_file_1_jg11974";
dmelr6.33_1	AUGUSTUS	CDS	24915281	24915462	1	+	0	transcript_id "file_1_file_1_jg11974.t5"; gene_id "file_1_file_1_jg11974";
dmelr6.33_1	AUGUSTUS	exon	24915281	24915462	.	+	.	transcript_id "file_1_file_1_jg11974.t5"; gene_id "file_1_file_1_jg11974";
dmelr6.33_1	AUGUSTUS	intron	24915463	24915718	.	+	.	transcript_id "file_1_file_1_jg11974.t5"; gene_id "file_1_file_1_jg11974";
dmelr6.33_1	AUGUSTUS	CDS	24915719	24915831	0.96	+	1	transcript_id "file_1_file_1_jg11974.t5"; gene_id "file_1_file_1_jg11974";
dmelr6.33_1	AUGUSTUS	exon	24915719	24915831	.	+	.	transcript_id "file_1_file_1_jg11974.t5"; gene_id "file_1_file_1_jg11974";
dmelr6.33_1	AUGUSTUS	intron	24915832	24916878	.	+	.	transcript_id "file_1_file_1_jg11974.t5"; gene_id "file_1_file_1_jg11974";
dmelr6.33_1	AUGUSTUS	CDS	24916879	24916890	0.95	+	2	transcript_id "file_1_file_1_jg11974.t5"; gene_id "file_1_file_1_jg11974";
dmelr6.33_1	AUGUSTUS	exon	24916879	24916890	.	+	.	transcript_id "file_1_file_1_jg11974.t5"; gene_id "file_1_file_1_jg11974";
dmelr6.33_1	AUGUSTUS	intron	24916891	24917319	.	+	.	transcript_id "file_1_file_1_jg11974.t5"; gene_id "file_1_file_1_jg11974";
dmelr6.33_1	AUGUSTUS	CDS	24917320	24917577	1	+	2	transcript_id "file_1_file_1_jg11974.t5"; gene_id "file_1_file_1_jg11974";
dmelr6.33_1	AUGUSTUS	exon	24917320	24917577	.	+	.	transcript_id "file_1_file_1_jg11974.t5"; gene_id "file_1_file_1_jg11974";
dmelr6.33_1	AUGUSTUS	intron	24917578	24917647	.	+	.	transcript_id "file_1_file_1_jg11974.t5"; gene_id "file_1_file_1_jg11974";
dmelr6.33_1	AUGUSTUS	transcript	24901008	24918144	.	+	.	transcript_id "file_1_file_1_jg11974.t5"; gene_id "file_1_file_1_jg11974"
dmelr6.33_1	AUGUSTUS	CDS	24917648	24918144	1	+	2	transcript_id "file_1_file_1_jg11974.t5"; gene_id "file_1_file_1_jg11974";
dmelr6.33_1	AUGUSTUS	exon	24917648	24918144	.	+	.	transcript_id "file_1_file_1_jg11974.t5"; gene_id "file_1_file_1_jg11974";
dmelr6.33_1	AUGUSTUS	stop_codon	24918142	24918144	.	+	0	transcript_id "file_1_file_1_jg11974.t5"; gene_id "file_1_file_1_jg11974";
dmelr6.33_2	AUGUSTUS	stop_codon	653054	653056	.	-	0	transcript_id "file_1_file_1_jg12118.t1"; gene_id "file_1_file_1_jg12118";
dmelr6.33_2	AUGUSTUS	CDS	653054	654010	1	-	0	transcript_id "file_1_file_1_jg12118.t1"; gene_id "file_1_file_1_jg12118";
dmelr6.33_2	AUGUSTUS	exon	653054	654010	.	-	.	transcript_id "file_1_file_1_jg12118.t1"; gene_id "file_1_file_1_jg12118";
dmelr6.33_2	AUGUSTUS	transcript	653054	654010	.	-	.	transcript_id "file_1_file_1_jg12118.t1"; gene_id "file_1_file_1_jg12118"
dmelr6.33_2	AUGUSTUS	gene	653054	654010	.	-	.	jg12118
dmelr6.33_2	AUGUSTUS	start_codon	654008	654010	.	-	0	transcript_id "file_1_file_1_jg12118.t1"; gene_id "file_1_file_1_jg12118";
dmelr6.33_0	AUGUSTUS	stop_codon	21439634	21439636	.	-	0	transcript_id "file_1_file_1_jg6346.t1"; gene_id "file_1_file_1_jg6346";
dmelr6.33_0	AUGUSTUS	CDS	21439634	21439945	1	-	0	transcript_id "file_1_file_1_jg6346.t1"; gene_id "file_1_file_1_jg6346";
dmelr6.33_0	AUGUSTUS	exon	21439634	21439945	.	-	.	transcript_id "file_1_file_1_jg6346.t1"; gene_id "file_1_file_1_jg6346";
dmelr6.33_0	AUGUSTUS	transcript	21439634	21439945	.	-	.	transcript_id "file_1_file_1_jg6346.t1"; gene_id "file_1_file_1_jg6346"
dmelr6.33_0	AUGUSTUS	gene	21439634	21439945	.	-	.	jg6346
dmelr6.33_0	AUGUSTUS	start_codon	21439943	21439945	.	-	0	transcript_id "file_1_file_1_jg6346.t1"; gene_id "file_1_file_1_jg6346";
dmelr6.33_1	GeneMark.hmm	start_codon	19826905	19826907	.	+	0	gene_id "file_1_file_2_5033_g"; transcript_id "file_1_file_2_5033_t"; count "file_1_file_2_1_1";
dmelr6.33_1	GeneMark.hmm	CDS	19826905	19830747	.	+	0	gene_id "file_1_file_2_5033_g"; transcript_id "file_1_file_2_5033_t"; evidence "file_1_file_2_1_1"; cds_type "file_1_file_2_Initial"; count "file_1_file_2_1_2"; anchored "file_1_file_2_1_1";
dmelr6.33_1	GeneMark.hmm	exon	19826905	19830747	0	+	.	gene_id "file_1_file_2_5033_g"; transcript_id "file_1_file_2_5033_t"; evidence "file_1_file_2_1_1"; cds_type "file_1_file_2_Initial"; count "file_1_file_2_1_2"; anchored "file_1_file_2_1_1";
dmelr6.33_1	GeneMark.hmm	CDS	19830808	19831245	.	+	0	gene_id "file_1_file_2_5033_g"; transcript_id "file_1_file_2_5033_t"; evidence "file_1_file_2_1_1"; cds_type "file_1_file_2_Terminal"; count "file_1_file_2_2_2"; anchored "file_1_file_2_1_1";
dmelr6.33_1	GeneMark.hmm	exon	19830808	19831245	0	+	.	gene_id "file_1_file_2_5033_g"; transcript_id "file_1_file_2_5033_t"; evidence "file_1_file_2_1_1"; cds_type "file_1_file_2_Terminal"; count "file_1_file_2_2_2"; anchored "file_1_file_2_1_1";
dmelr6.33_1	GeneMark.hmm	stop_codon	19831243	19831245	.	+	0	gene_id "file_1_file_2_5033_g"; transcript_id "file_1_file_2_5033_t"; count "file_1_file_2_1_1";
dmelr6.33_0	AUGUSTUS	stop_codon	4186416	4186418	.	-	0	transcript_id "file_1_file_1_jg4324.t1"; gene_id "file_1_file_1_jg4324";
dmelr6.33_0	AUGUSTUS	CDS	4186416	4187483	1	-	0	transcript_id "file_1_file_1_jg4324.t1"; gene_id "file_1_file_1_jg4324";
dmelr6.33_0	AUGUSTUS	exon	4186416	4187483	.	-	.	transcript_id "file_1_file_1_jg4324.t1"; gene_id "file_1_file_1_jg4324";
dmelr6.33_0	AUGUSTUS	transcript	4186416	4187483	.	-	.	transcript_id "file_1_file_1_jg4324.t1"; gene_id "file_1_file_1_jg4324"
dmelr6.33_0	AUGUSTUS	gene	4186416	4187483	.	-	.	jg4324
dmelr6.33_0	AUGUSTUS	start_codon	4187481	4187483	.	-	0	transcript_id "file_1_file_1_jg4324.t1"; gene_id "file_1_file_1_jg4324";
dmelr6.33_2	AUGUSTUS	start_codon	5769603	5769605	.	+	0	transcript_id "file_1_file_1_jg12741.t1"; gene_id "file_1_file_1_jg12741";
dmelr6.33_2	AUGUSTUS	CDS	5769603	5769933	1	+	0	transcript_id "file_1_file_1_jg12741.t1"; gene_id "file_1_file_1_jg12741";
dmelr6.33_2	AUGUSTUS	exon	5769603	5769933	.	+	.	transcript_id "file_1_file_1_jg12741.t1"; gene_id "file_1_file_1_jg12741";
dmelr6.33_2	AUGUSTUS	intron	5769934	5771617	.	+	.	transcript_id "file_1_file_1_jg12741.t1"; gene_id "file_1_file_1_jg12741";
dmelr6.33_2	AUGUSTUS	CDS	5771618	5772375	1	+	2	transcript_id "file_1_file_1_jg12741.t1"; gene_id "file_1_file_1_jg12741";
dmelr6.33_2	AUGUSTUS	exon	5771618	5772375	.	+	.	transcript_id "file_1_file_1_jg12741.t1"; gene_id "file_1_file_1_jg12741";
dmelr6.33_2	AUGUSTUS	intron	5772376	5772432	.	+	.	transcript_id "file_1_file_1_jg12741.t1"; gene_id "file_1_file_1_jg12741";
dmelr6.33_2	AUGUSTUS	CDS	5772433	5774076	1	+	0	transcript_id "file_1_file_1_jg12741.t1"; gene_id "file_1_file_1_jg12741";
dmelr6.33_2	AUGUSTUS	exon	5772433	5774076	.	+	.	transcript_id "file_1_file_1_jg12741.t1"; gene_id "file_1_file_1_jg12741";
dmelr6.33_2	AUGUSTUS	intron	5774077	5774413	.	+	.	transcript_id "file_1_file_1_jg12741.t1"; gene_id "file_1_file_1_jg12741";
dmelr6.33_2	AUGUSTUS	CDS	5774414	5774554	0.86	+	0	transcript_id "file_1_file_1_jg12741.t1"; gene_id "file_1_file_1_jg12741";
dmelr6.33_2	AUGUSTUS	exon	5774414	5774554	.	+	.	transcript_id "file_1_file_1_jg12741.t1"; gene_id "file_1_file_1_jg12741";
dmelr6.33_2	AUGUSTUS	intron	5774555	5775188	.	+	.	transcript_id "file_1_file_1_jg12741.t1"; gene_id "file_1_file_1_jg12741";
dmelr6.33_2	AUGUSTUS	transcript	5769603	5775572	.	+	.	transcript_id "file_1_file_1_jg12741.t1"; gene_id "file_1_file_1_jg12741"
dmelr6.33_2	AUGUSTUS	gene	5769603	5775572	.	+	.	jg12741
dmelr6.33_2	AUGUSTUS	CDS	5775189	5775572	1	+	0	transcript_id "file_1_file_1_jg12741.t1"; gene_id "file_1_file_1_jg12741";
dmelr6.33_2	AUGUSTUS	exon	5775189	5775572	.	+	.	transcript_id "file_1_file_1_jg12741.t1"; gene_id "file_1_file_1_jg12741";
dmelr6.33_2	AUGUSTUS	stop_codon	5775570	5775572	.	+	0	transcript_id "file_1_file_1_jg12741.t1"; gene_id "file_1_file_1_jg12741";
dmelr6.33_0	AUGUSTUS	stop_codon	543241	543243	.	-	0	transcript_id "file_1_file_1_jg3881.t1"; gene_id "file_1_file_1_jg3881";
dmelr6.33_0	AUGUSTUS	CDS	543241	543349	1	-	1	transcript_id "file_1_file_1_jg3881.t1"; gene_id "file_1_file_1_jg3881";
dmelr6.33_0	AUGUSTUS	exon	543241	543349	.	-	.	transcript_id "file_1_file_1_jg3881.t1"; gene_id "file_1_file_1_jg3881";
dmelr6.33_0	AUGUSTUS	intron	543350	543415	.	-	.	transcript_id "file_1_file_1_jg3881.t1"; gene_id "file_1_file_1_jg3881";
dmelr6.33_0	AUGUSTUS	CDS	543416	544266	1	-	0	transcript_id "file_1_file_1_jg3881.t1"; gene_id "file_1_file_1_jg3881";
dmelr6.33_0	AUGUSTUS	exon	543416	544266	.	-	.	transcript_id "file_1_file_1_jg3881.t1"; gene_id "file_1_file_1_jg3881";
dmelr6.33_0	AUGUSTUS	intron	544267	544332	.	-	.	transcript_id "file_1_file_1_jg3881.t1"; gene_id "file_1_file_1_jg3881";
dmelr6.33_0	AUGUSTUS	transcript	543241	544542	.	-	.	transcript_id "file_1_file_1_jg3881.t1"; gene_id "file_1_file_1_jg3881"
dmelr6.33_0	AUGUSTUS	gene	543241	544542	.	-	.	jg3881
dmelr6.33_0	AUGUSTUS	CDS	544333	544542	1	-	0	transcript_id "file_1_file_1_jg3881.t1"; gene_id "file_1_file_1_jg3881";
dmelr6.33_0	AUGUSTUS	exon	544333	544542	.	-	.	transcript_id "file_1_file_1_jg3881.t1"; gene_id "file_1_file_1_jg3881";
dmelr6.33_0	AUGUSTUS	start_codon	544540	544542	.	-	0	transcript_id "file_1_file_1_jg3881.t1"; gene_id "file_1_file_1_jg3881";
dmelr6.33_1	AUGUSTUS	stop_codon	22701444	22701446	.	-	0	transcript_id "file_1_file_1_jg11551.t2"; gene_id "file_1_file_1_jg11551";
dmelr6.33_1	AUGUSTUS	CDS	22701444	22701869	1	-	0	transcript_id "file_1_file_1_jg11551.t2"; gene_id "file_1_file_1_jg11551";
dmelr6.33_1	AUGUSTUS	exon	22701444	22701869	.	-	.	transcript_id "file_1_file_1_jg11551.t2"; gene_id "file_1_file_1_jg11551";
dmelr6.33_1	AUGUSTUS	intron	22701870	22701925	.	-	.	transcript_id "file_1_file_1_jg11551.t2"; gene_id "file_1_file_1_jg11551";
dmelr6.33_1	AUGUSTUS	CDS	22701926	22702504	1	-	0	transcript_id "file_1_file_1_jg11551.t2"; gene_id "file_1_file_1_jg11551";
dmelr6.33_1	AUGUSTUS	exon	22701926	22702504	.	-	.	transcript_id "file_1_file_1_jg11551.t2"; gene_id "file_1_file_1_jg11551";
dmelr6.33_1	AUGUSTUS	intron	22702505	22703418	.	-	.	transcript_id "file_1_file_1_jg11551.t2"; gene_id "file_1_file_1_jg11551";
dmelr6.33_1	AUGUSTUS	CDS	22703419	22703642	1	-	2	transcript_id "file_1_file_1_jg11551.t2"; gene_id "file_1_file_1_jg11551";
dmelr6.33_1	AUGUSTUS	exon	22703419	22703642	.	-	.	transcript_id "file_1_file_1_jg11551.t2"; gene_id "file_1_file_1_jg11551";
dmelr6.33_1	AUGUSTUS	intron	22703643	22703934	.	-	.	transcript_id "file_1_file_1_jg11551.t2"; gene_id "file_1_file_1_jg11551";
dmelr6.33_1	AUGUSTUS	CDS	22703935	22704187	1	-	0	transcript_id "file_1_file_1_jg11551.t2"; gene_id "file_1_file_1_jg11551";
dmelr6.33_1	AUGUSTUS	exon	22703935	22704187	.	-	.	transcript_id "file_1_file_1_jg11551.t2"; gene_id "file_1_file_1_jg11551";
dmelr6.33_1	AUGUSTUS	intron	22704188	22704257	.	-	.	transcript_id "file_1_file_1_jg11551.t2"; gene_id "file_1_file_1_jg11551";
dmelr6.33_1	AUGUSTUS	transcript	22701444	22704398	.	-	.	transcript_id "file_1_file_1_jg11551.t2"; gene_id "file_1_file_1_jg11551"
dmelr6.33_1	AUGUSTUS	gene	22701444	22704398	.	-	.	jg11551
dmelr6.33_1	AUGUSTUS	CDS	22704258	22704398	1	-	0	transcript_id "file_1_file_1_jg11551.t2"; gene_id "file_1_file_1_jg11551";
dmelr6.33_1	AUGUSTUS	exon	22704258	22704398	.	-	.	transcript_id "file_1_file_1_jg11551.t2"; gene_id "file_1_file_1_jg11551";
dmelr6.33_1	AUGUSTUS	start_codon	22704396	22704398	.	-	0	transcript_id "file_1_file_1_jg11551.t2"; gene_id "file_1_file_1_jg11551";
dmelr6.33_0	AUGUSTUS	start_codon	11990973	11990975	.	+	0	transcript_id "file_1_file_1_jg5380.t1"; gene_id "file_1_file_1_jg5380";
dmelr6.33_0	AUGUSTUS	CDS	11990973	11991271	1	+	0	transcript_id "file_1_file_1_jg5380.t1"; gene_id "file_1_file_1_jg5380";
dmelr6.33_0	AUGUSTUS	exon	11990973	11991271	.	+	.	transcript_id "file_1_file_1_jg5380.t1"; gene_id "file_1_file_1_jg5380";
dmelr6.33_0	AUGUSTUS	intron	11991272	11991329	.	+	.	transcript_id "file_1_file_1_jg5380.t1"; gene_id "file_1_file_1_jg5380";
dmelr6.33_0	AUGUSTUS	CDS	11991330	11991519	1	+	1	transcript_id "file_1_file_1_jg5380.t1"; gene_id "file_1_file_1_jg5380";
dmelr6.33_0	AUGUSTUS	exon	11991330	11991519	.	+	.	transcript_id "file_1_file_1_jg5380.t1"; gene_id "file_1_file_1_jg5380";
dmelr6.33_0	AUGUSTUS	intron	11991520	11991574	.	+	.	transcript_id "file_1_file_1_jg5380.t1"; gene_id "file_1_file_1_jg5380";
dmelr6.33_0	AUGUSTUS	transcript	11990973	11992474	.	+	.	transcript_id "file_1_file_1_jg5380.t1"; gene_id "file_1_file_1_jg5380"
dmelr6.33_0	AUGUSTUS	gene	11990973	11992474	.	+	.	jg5380
dmelr6.33_0	AUGUSTUS	CDS	11991575	11992474	1	+	0	transcript_id "file_1_file_1_jg5380.t1"; gene_id "file_1_file_1_jg5380";
dmelr6.33_0	AUGUSTUS	exon	11991575	11992474	.	+	.	transcript_id "file_1_file_1_jg5380.t1"; gene_id "file_1_file_1_jg5380";
dmelr6.33_0	AUGUSTUS	stop_codon	11992472	11992474	.	+	0	transcript_id "file_1_file_1_jg5380.t1"; gene_id "file_1_file_1_jg5380";
dmelr6.33_1	AUGUSTUS	start_codon	17512458	17512460	.	+	0	transcript_id "file_1_file_1_jg10843.t1"; gene_id "file_1_file_1_jg10843";
dmelr6.33_1	AUGUSTUS	CDS	17512458	17512715	1	+	0	transcript_id "file_1_file_1_jg10843.t1"; gene_id "file_1_file_1_jg10843";
dmelr6.33_1	AUGUSTUS	exon	17512458	17512715	.	+	.	transcript_id "file_1_file_1_jg10843.t1"; gene_id "file_1_file_1_jg10843";
dmelr6.33_1	AUGUSTUS	intron	17512716	17512775	.	+	.	transcript_id "file_1_file_1_jg10843.t1"; gene_id "file_1_file_1_jg10843";
dmelr6.33_1	AUGUSTUS	CDS	17512776	17512984	1	+	0	transcript_id "file_1_file_1_jg10843.t1"; gene_id "file_1_file_1_jg10843";
dmelr6.33_1	AUGUSTUS	exon	17512776	17512984	.	+	.	transcript_id "file_1_file_1_jg10843.t1"; gene_id "file_1_file_1_jg10843";
dmelr6.33_1	AUGUSTUS	intron	17512985	17513049	.	+	.	transcript_id "file_1_file_1_jg10843.t1"; gene_id "file_1_file_1_jg10843";
dmelr6.33_1	AUGUSTUS	transcript	17512458	17513755	.	+	.	transcript_id "file_1_file_1_jg10843.t1"; gene_id "file_1_file_1_jg10843"
dmelr6.33_1	AUGUSTUS	gene	17512458	17513755	.	+	.	jg10843
dmelr6.33_1	AUGUSTUS	CDS	17513050	17513755	1	+	1	transcript_id "file_1_file_1_jg10843.t1"; gene_id "file_1_file_1_jg10843";
dmelr6.33_1	AUGUSTUS	exon	17513050	17513755	.	+	.	transcript_id "file_1_file_1_jg10843.t1"; gene_id "file_1_file_1_jg10843";
dmelr6.33_1	AUGUSTUS	stop_codon	17513753	17513755	.	+	0	transcript_id "file_1_file_1_jg10843.t1"; gene_id "file_1_file_1_jg10843";
dmelr6.33_2	AUGUSTUS	start_codon	3466539	3466541	.	+	0	transcript_id "file_1_file_1_jg12496.t1"; gene_id "file_1_file_1_jg12496";
dmelr6.33_2	AUGUSTUS	CDS	3466539	3466622	1	+	0	transcript_id "file_1_file_1_jg12496.t1"; gene_id "file_1_file_1_jg12496";
dmelr6.33_2	AUGUSTUS	exon	3466539	3466622	.	+	.	transcript_id "file_1_file_1_jg12496.t1"; gene_id "file_1_file_1_jg12496";
dmelr6.33_2	AUGUSTUS	intron	3466623	3466685	.	+	.	transcript_id "file_1_file_1_jg12496.t1"; gene_id "file_1_file_1_jg12496";
dmelr6.33_2	AUGUSTUS	CDS	3466686	3466872	1	+	0	transcript_id "file_1_file_1_jg12496.t1"; gene_id "file_1_file_1_jg12496";
dmelr6.33_2	AUGUSTUS	exon	3466686	3466872	.	+	.	transcript_id "file_1_file_1_jg12496.t1"; gene_id "file_1_file_1_jg12496";
dmelr6.33_2	AUGUSTUS	intron	3466873	3466949	.	+	.	transcript_id "file_1_file_1_jg12496.t1"; gene_id "file_1_file_1_jg12496";
dmelr6.33_2	AUGUSTUS	CDS	3466950	3467372	1	+	2	transcript_id "file_1_file_1_jg12496.t1"; gene_id "file_1_file_1_jg12496";
dmelr6.33_2	AUGUSTUS	exon	3466950	3467372	.	+	.	transcript_id "file_1_file_1_jg12496.t1"; gene_id "file_1_file_1_jg12496";
dmelr6.33_2	AUGUSTUS	intron	3467373	3467425	.	+	.	transcript_id "file_1_file_1_jg12496.t1"; gene_id "file_1_file_1_jg12496";
dmelr6.33_2	AUGUSTUS	transcript	3466539	3467892	.	+	.	transcript_id "file_1_file_1_jg12496.t1"; gene_id "file_1_file_1_jg12496"
dmelr6.33_2	AUGUSTUS	gene	3466539	3467892	.	+	.	jg12496
dmelr6.33_2	AUGUSTUS	CDS	3467426	3467892	1	+	2	transcript_id "file_1_file_1_jg12496.t1"; gene_id "file_1_file_1_jg12496";
dmelr6.33_2	AUGUSTUS	exon	3467426	3467892	.	+	.	transcript_id "file_1_file_1_jg12496.t1"; gene_id "file_1_file_1_jg12496";
dmelr6.33_2	AUGUSTUS	stop_codon	3467890	3467892	.	+	0	transcript_id "file_1_file_1_jg12496.t1"; gene_id "file_1_file_1_jg12496";
dmelr6.33_0	AUGUSTUS	start_codon	16768681	16768683	.	+	0	transcript_id "file_1_file_1_jg5851.t8"; gene_id "file_1_file_1_jg5851";
dmelr6.33_0	AUGUSTUS	CDS	16768681	16768884	1	+	0	transcript_id "file_1_file_1_jg5851.t8"; gene_id "file_1_file_1_jg5851";
dmelr6.33_0	AUGUSTUS	exon	16768681	16768884	.	+	.	transcript_id "file_1_file_1_jg5851.t8"; gene_id "file_1_file_1_jg5851";
dmelr6.33_0	AUGUSTUS	intron	16768885	16769146	.	+	.	transcript_id "file_1_file_1_jg5851.t8"; gene_id "file_1_file_1_jg5851";
dmelr6.33_0	AUGUSTUS	CDS	16769147	16769290	1	+	0	transcript_id "file_1_file_1_jg5851.t8"; gene_id "file_1_file_1_jg5851";
dmelr6.33_0	AUGUSTUS	exon	16769147	16769290	.	+	.	transcript_id "file_1_file_1_jg5851.t8"; gene_id "file_1_file_1_jg5851";
dmelr6.33_0	AUGUSTUS	intron	16769291	16769458	.	+	.	transcript_id "file_1_file_1_jg5851.t8"; gene_id "file_1_file_1_jg5851";
dmelr6.33_0	AUGUSTUS	CDS	16769459	16769602	1	+	0	transcript_id "file_1_file_1_jg5851.t8"; gene_id "file_1_file_1_jg5851";
dmelr6.33_0	AUGUSTUS	exon	16769459	16769602	.	+	.	transcript_id "file_1_file_1_jg5851.t8"; gene_id "file_1_file_1_jg5851";
dmelr6.33_0	AUGUSTUS	intron	16769603	16770456	.	+	.	transcript_id "file_1_file_1_jg5851.t8"; gene_id "file_1_file_1_jg5851";
dmelr6.33_0	AUGUSTUS	CDS	16770457	16770837	1	+	0	transcript_id "file_1_file_1_jg5851.t8"; gene_id "file_1_file_1_jg5851";
dmelr6.33_0	AUGUSTUS	exon	16770457	16770837	.	+	.	transcript_id "file_1_file_1_jg5851.t8"; gene_id "file_1_file_1_jg5851";
dmelr6.33_0	AUGUSTUS	intron	16770838	16770910	.	+	.	transcript_id "file_1_file_1_jg5851.t8"; gene_id "file_1_file_1_jg5851";
dmelr6.33_0	AUGUSTUS	CDS	16770911	16770974	1	+	0	transcript_id "file_1_file_1_jg5851.t8"; gene_id "file_1_file_1_jg5851";
dmelr6.33_0	AUGUSTUS	exon	16770911	16770974	.	+	.	transcript_id "file_1_file_1_jg5851.t8"; gene_id "file_1_file_1_jg5851";
dmelr6.33_0	AUGUSTUS	intron	16770975	16771042	.	+	.	transcript_id "file_1_file_1_jg5851.t8"; gene_id "file_1_file_1_jg5851";
dmelr6.33_0	AUGUSTUS	CDS	16771043	16771141	1	+	2	transcript_id "file_1_file_1_jg5851.t8"; gene_id "file_1_file_1_jg5851";
dmelr6.33_0	AUGUSTUS	exon	16771043	16771141	.	+	.	transcript_id "file_1_file_1_jg5851.t8"; gene_id "file_1_file_1_jg5851";
dmelr6.33_0	AUGUSTUS	intron	16771142	16771342	.	+	.	transcript_id "file_1_file_1_jg5851.t8"; gene_id "file_1_file_1_jg5851";
dmelr6.33_0	AUGUSTUS	CDS	16771343	16771446	1	+	2	transcript_id "file_1_file_1_jg5851.t8"; gene_id "file_1_file_1_jg5851";
dmelr6.33_0	AUGUSTUS	exon	16771343	16771446	.	+	.	transcript_id "file_1_file_1_jg5851.t8"; gene_id "file_1_file_1_jg5851";
dmelr6.33_0	AUGUSTUS	intron	16771447	16773245	.	+	.	transcript_id "file_1_file_1_jg5851.t8"; gene_id "file_1_file_1_jg5851";
dmelr6.33_0	AUGUSTUS	CDS	16773246	16773380	0.99	+	0	transcript_id "file_1_file_1_jg5851.t8"; gene_id "file_1_file_1_jg5851";
dmelr6.33_0	AUGUSTUS	exon	16773246	16773380	.	+	.	transcript_id "file_1_file_1_jg5851.t8"; gene_id "file_1_file_1_jg5851";
dmelr6.33_0	AUGUSTUS	intron	16773381	16774449	.	+	.	transcript_id "file_1_file_1_jg5851.t8"; gene_id "file_1_file_1_jg5851";
dmelr6.33_0	AUGUSTUS	CDS	16774450	16774857	1	+	0	transcript_id "file_1_file_1_jg5851.t8"; gene_id "file_1_file_1_jg5851";
dmelr6.33_0	AUGUSTUS	exon	16774450	16774857	.	+	.	transcript_id "file_1_file_1_jg5851.t8"; gene_id "file_1_file_1_jg5851";
dmelr6.33_0	AUGUSTUS	intron	16774858	16775210	.	+	.	transcript_id "file_1_file_1_jg5851.t8"; gene_id "file_1_file_1_jg5851";
dmelr6.33_0	AUGUSTUS	CDS	16775211	16775381	1	+	0	transcript_id "file_1_file_1_jg5851.t8"; gene_id "file_1_file_1_jg5851";
dmelr6.33_0	AUGUSTUS	exon	16775211	16775381	.	+	.	transcript_id "file_1_file_1_jg5851.t8"; gene_id "file_1_file_1_jg5851";
dmelr6.33_0	AUGUSTUS	intron	16775382	16775682	.	+	.	transcript_id "file_1_file_1_jg5851.t8"; gene_id "file_1_file_1_jg5851";
dmelr6.33_0	AUGUSTUS	CDS	16775683	16775853	1	+	0	transcript_id "file_1_file_1_jg5851.t8"; gene_id "file_1_file_1_jg5851";
dmelr6.33_0	AUGUSTUS	exon	16775683	16775853	.	+	.	transcript_id "file_1_file_1_jg5851.t8"; gene_id "file_1_file_1_jg5851";
dmelr6.33_0	AUGUSTUS	intron	16775854	16776262	.	+	.	transcript_id "file_1_file_1_jg5851.t8"; gene_id "file_1_file_1_jg5851";
dmelr6.33_0	AUGUSTUS	CDS	16776263	16776433	1	+	0	transcript_id "file_1_file_1_jg5851.t8"; gene_id "file_1_file_1_jg5851";
dmelr6.33_0	AUGUSTUS	exon	16776263	16776433	.	+	.	transcript_id "file_1_file_1_jg5851.t8"; gene_id "file_1_file_1_jg5851";
dmelr6.33_0	AUGUSTUS	intron	16776434	16776849	.	+	.	transcript_id "file_1_file_1_jg5851.t8"; gene_id "file_1_file_1_jg5851";
dmelr6.33_0	AUGUSTUS	CDS	16776850	16777439	1	+	0	transcript_id "file_1_file_1_jg5851.t8"; gene_id "file_1_file_1_jg5851";
dmelr6.33_0	AUGUSTUS	exon	16776850	16777439	.	+	.	transcript_id "file_1_file_1_jg5851.t8"; gene_id "file_1_file_1_jg5851";
dmelr6.33_0	AUGUSTUS	intron	16777440	16777630	.	+	.	transcript_id "file_1_file_1_jg5851.t8"; gene_id "file_1_file_1_jg5851";
dmelr6.33_0	AUGUSTUS	CDS	16777631	16777726	0.81	+	1	transcript_id "file_1_file_1_jg5851.t8"; gene_id "file_1_file_1_jg5851";
dmelr6.33_0	AUGUSTUS	exon	16777631	16777726	.	+	.	transcript_id "file_1_file_1_jg5851.t8"; gene_id "file_1_file_1_jg5851";
dmelr6.33_0	AUGUSTUS	intron	16777727	16778004	.	+	.	transcript_id "file_1_file_1_jg5851.t8"; gene_id "file_1_file_1_jg5851";
dmelr6.33_0	AUGUSTUS	transcript	16768681	16778128	.	+	.	transcript_id "file_1_file_1_jg5851.t8"; gene_id "file_1_file_1_jg5851"
dmelr6.33_0	AUGUSTUS	CDS	16778005	16778128	0.89	+	1	transcript_id "file_1_file_1_jg5851.t8"; gene_id "file_1_file_1_jg5851";
dmelr6.33_0	AUGUSTUS	exon	16778005	16778128	.	+	.	transcript_id "file_1_file_1_jg5851.t8"; gene_id "file_1_file_1_jg5851";
dmelr6.33_0	AUGUSTUS	stop_codon	16778126	16778128	.	+	0	transcript_id "file_1_file_1_jg5851.t8"; gene_id "file_1_file_1_jg5851";
dmelr6.33_3	AUGUSTUS	start_codon	5376932	5376934	.	+	0	transcript_id "file_1_file_1_jg393.t1"; gene_id "file_1_file_1_jg393";
dmelr6.33_3	AUGUSTUS	CDS	5376932	5376950	1	+	0	transcript_id "file_1_file_1_jg393.t1"; gene_id "file_1_file_1_jg393";
dmelr6.33_3	AUGUSTUS	exon	5376932	5376950	.	+	.	transcript_id "file_1_file_1_jg393.t1"; gene_id "file_1_file_1_jg393";
dmelr6.33_3	AUGUSTUS	intron	5376951	5377013	.	+	.	transcript_id "file_1_file_1_jg393.t1"; gene_id "file_1_file_1_jg393";
dmelr6.33_3	AUGUSTUS	transcript	5376932	5377810	.	+	.	transcript_id "file_1_file_1_jg393.t1"; gene_id "file_1_file_1_jg393"
dmelr6.33_3	AUGUSTUS	gene	5376932	5377810	.	+	.	jg393
dmelr6.33_3	AUGUSTUS	CDS	5377014	5377810	1	+	2	transcript_id "file_1_file_1_jg393.t1"; gene_id "file_1_file_1_jg393";
dmelr6.33_3	AUGUSTUS	exon	5377014	5377810	.	+	.	transcript_id "file_1_file_1_jg393.t1"; gene_id "file_1_file_1_jg393";
dmelr6.33_3	AUGUSTUS	stop_codon	5377808	5377810	.	+	0	transcript_id "file_1_file_1_jg393.t1"; gene_id "file_1_file_1_jg393";
dmelr6.33_3	AUGUSTUS	start_codon	11558435	11558437	.	+	0	transcript_id "file_1_file_1_jg1194.t1"; gene_id "file_1_file_1_jg1194";
dmelr6.33_3	AUGUSTUS	CDS	11558435	11558684	1	+	0	transcript_id "file_1_file_1_jg1194.t1"; gene_id "file_1_file_1_jg1194";
dmelr6.33_3	AUGUSTUS	exon	11558435	11558684	.	+	.	transcript_id "file_1_file_1_jg1194.t1"; gene_id "file_1_file_1_jg1194";
dmelr6.33_3	AUGUSTUS	intron	11558685	11558756	.	+	.	transcript_id "file_1_file_1_jg1194.t1"; gene_id "file_1_file_1_jg1194";
dmelr6.33_3	AUGUSTUS	transcript	11558435	11559529	.	+	.	transcript_id "file_1_file_1_jg1194.t1"; gene_id "file_1_file_1_jg1194"
dmelr6.33_3	AUGUSTUS	gene	11558435	11559529	.	+	.	jg1194
dmelr6.33_3	AUGUSTUS	CDS	11558757	11559529	1	+	2	transcript_id "file_1_file_1_jg1194.t1"; gene_id "file_1_file_1_jg1194";
dmelr6.33_3	AUGUSTUS	exon	11558757	11559529	.	+	.	transcript_id "file_1_file_1_jg1194.t1"; gene_id "file_1_file_1_jg1194";
dmelr6.33_3	AUGUSTUS	stop_codon	11559527	11559529	.	+	0	transcript_id "file_1_file_1_jg1194.t1"; gene_id "file_1_file_1_jg1194";
dmelr6.33_3	AUGUSTUS	start_codon	13902179	13902181	.	+	0	transcript_id "file_1_file_1_jg1520.t1"; gene_id "file_1_file_1_jg1520";
dmelr6.33_3	AUGUSTUS	CDS	13902179	13903313	1	+	0	transcript_id "file_1_file_1_jg1520.t1"; gene_id "file_1_file_1_jg1520";
dmelr6.33_3	AUGUSTUS	exon	13902179	13903313	.	+	.	transcript_id "file_1_file_1_jg1520.t1"; gene_id "file_1_file_1_jg1520";
dmelr6.33_3	AUGUSTUS	intron	13903314	13903603	.	+	.	transcript_id "file_1_file_1_jg1520.t1"; gene_id "file_1_file_1_jg1520";
dmelr6.33_3	AUGUSTUS	transcript	13902179	13903953	.	+	.	transcript_id "file_1_file_1_jg1520.t1"; gene_id "file_1_file_1_jg1520"
dmelr6.33_3	AUGUSTUS	gene	13902179	13903953	.	+	.	jg1520
dmelr6.33_3	AUGUSTUS	CDS	13903604	13903953	1	+	2	transcript_id "file_1_file_1_jg1520.t1"; gene_id "file_1_file_1_jg1520";
dmelr6.33_3	AUGUSTUS	exon	13903604	13903953	.	+	.	transcript_id "file_1_file_1_jg1520.t1"; gene_id "file_1_file_1_jg1520";
dmelr6.33_3	AUGUSTUS	stop_codon	13903951	13903953	.	+	0	transcript_id "file_1_file_1_jg1520.t1"; gene_id "file_1_file_1_jg1520";
dmelr6.33_3	AUGUSTUS	start_codon	14796551	14796553	.	+	0	transcript_id "file_1_file_1_jg1618.t1"; gene_id "file_1_file_1_jg1618";
dmelr6.33_3	AUGUSTUS	CDS	14796551	14796883	1	+	0	transcript_id "file_1_file_1_jg1618.t1"; gene_id "file_1_file_1_jg1618";
dmelr6.33_3	AUGUSTUS	exon	14796551	14796883	.	+	.	transcript_id "file_1_file_1_jg1618.t1"; gene_id "file_1_file_1_jg1618";
dmelr6.33_3	AUGUSTUS	intron	14796884	14796951	.	+	.	transcript_id "file_1_file_1_jg1618.t1"; gene_id "file_1_file_1_jg1618";
dmelr6.33_3	AUGUSTUS	CDS	14796952	14797210	0.99	+	0	transcript_id "file_1_file_1_jg1618.t1"; gene_id "file_1_file_1_jg1618";
dmelr6.33_3	AUGUSTUS	exon	14796952	14797210	.	+	.	transcript_id "file_1_file_1_jg1618.t1"; gene_id "file_1_file_1_jg1618";
dmelr6.33_3	AUGUSTUS	intron	14797211	14797270	.	+	.	transcript_id "file_1_file_1_jg1618.t1"; gene_id "file_1_file_1_jg1618";
dmelr6.33_3	AUGUSTUS	CDS	14797271	14797685	1	+	2	transcript_id "file_1_file_1_jg1618.t1"; gene_id "file_1_file_1_jg1618";
dmelr6.33_3	AUGUSTUS	exon	14797271	14797685	.	+	.	transcript_id "file_1_file_1_jg1618.t1"; gene_id "file_1_file_1_jg1618";
dmelr6.33_3	AUGUSTUS	intron	14797686	14797754	.	+	.	transcript_id "file_1_file_1_jg1618.t1"; gene_id "file_1_file_1_jg1618";
dmelr6.33_3	AUGUSTUS	transcript	14796551	14798418	.	+	.	transcript_id "file_1_file_1_jg1618.t1"; gene_id "file_1_file_1_jg1618"
dmelr6.33_3	AUGUSTUS	gene	14796551	14798418	.	+	.	jg1618
dmelr6.33_3	AUGUSTUS	CDS	14797755	14798418	1	+	1	transcript_id "file_1_file_1_jg1618.t1"; gene_id "file_1_file_1_jg1618";
dmelr6.33_3	AUGUSTUS	exon	14797755	14798418	.	+	.	transcript_id "file_1_file_1_jg1618.t1"; gene_id "file_1_file_1_jg1618";
dmelr6.33_3	AUGUSTUS	stop_codon	14798416	14798418	.	+	0	transcript_id "file_1_file_1_jg1618.t1"; gene_id "file_1_file_1_jg1618";
dmelr6.33_1	AUGUSTUS	start_codon	21666872	21666874	.	+	0	transcript_id "file_1_file_1_jg11397.t1"; gene_id "file_1_file_1_jg11397";
dmelr6.33_1	AUGUSTUS	CDS	21666872	21667498	1	+	0	transcript_id "file_1_file_1_jg11397.t1"; gene_id "file_1_file_1_jg11397";
dmelr6.33_1	AUGUSTUS	exon	21666872	21667498	.	+	.	transcript_id "file_1_file_1_jg11397.t1"; gene_id "file_1_file_1_jg11397";
dmelr6.33_1	AUGUSTUS	transcript	21666872	21667498	.	+	.	transcript_id "file_1_file_1_jg11397.t1"; gene_id "file_1_file_1_jg11397"
dmelr6.33_1	AUGUSTUS	gene	21666872	21667498	.	+	.	jg11397
dmelr6.33_1	AUGUSTUS	stop_codon	21667496	21667498	.	+	0	transcript_id "file_1_file_1_jg11397.t1"; gene_id "file_1_file_1_jg11397";
dmelr6.33_0	AUGUSTUS	start_codon	20771108	20771110	.	+	0	transcript_id "file_1_file_1_jg6252.t1"; gene_id "file_1_file_1_jg6252";
dmelr6.33_0	AUGUSTUS	CDS	20771108	20771909	1	+	0	transcript_id "file_1_file_1_jg6252.t1"; gene_id "file_1_file_1_jg6252";
dmelr6.33_0	AUGUSTUS	exon	20771108	20771909	.	+	.	transcript_id "file_1_file_1_jg6252.t1"; gene_id "file_1_file_1_jg6252";
dmelr6.33_0	AUGUSTUS	intron	20771910	20776566	.	+	.	transcript_id "file_1_file_1_jg6252.t1"; gene_id "file_1_file_1_jg6252";
dmelr6.33_0	AUGUSTUS	CDS	20776567	20776620	1	+	2	transcript_id "file_1_file_1_jg6252.t1"; gene_id "file_1_file_1_jg6252";
dmelr6.33_0	AUGUSTUS	exon	20776567	20776620	.	+	.	transcript_id "file_1_file_1_jg6252.t1"; gene_id "file_1_file_1_jg6252";
dmelr6.33_0	AUGUSTUS	intron	20776621	20781798	.	+	.	transcript_id "file_1_file_1_jg6252.t1"; gene_id "file_1_file_1_jg6252";
dmelr6.33_0	AUGUSTUS	transcript	20771108	20782280	.	+	.	transcript_id "file_1_file_1_jg6252.t1"; gene_id "file_1_file_1_jg6252"
dmelr6.33_0	AUGUSTUS	gene	20771108	20782280	.	+	.	jg6252
dmelr6.33_0	AUGUSTUS	CDS	20781799	20782280	1	+	2	transcript_id "file_1_file_1_jg6252.t1"; gene_id "file_1_file_1_jg6252";
dmelr6.33_0	AUGUSTUS	exon	20781799	20782280	.	+	.	transcript_id "file_1_file_1_jg6252.t1"; gene_id "file_1_file_1_jg6252";
dmelr6.33_0	AUGUSTUS	stop_codon	20782278	20782280	.	+	0	transcript_id "file_1_file_1_jg6252.t1"; gene_id "file_1_file_1_jg6252";
dmelr6.33_1	AUGUSTUS	stop_codon	14774503	14774505	.	-	0	transcript_id "file_1_file_1_jg10469.t3"; gene_id "file_1_file_1_jg10469";
dmelr6.33_1	AUGUSTUS	CDS	14774503	14774645	1	-	2	transcript_id "file_1_file_1_jg10469.t3"; gene_id "file_1_file_1_jg10469";
dmelr6.33_1	AUGUSTUS	exon	14774503	14774645	.	-	.	transcript_id "file_1_file_1_jg10469.t3"; gene_id "file_1_file_1_jg10469";
dmelr6.33_1	AUGUSTUS	intron	14774646	14774968	.	-	.	transcript_id "file_1_file_1_jg10469.t3"; gene_id "file_1_file_1_jg10469";
dmelr6.33_1	AUGUSTUS	CDS	14774969	14775258	1	-	1	transcript_id "file_1_file_1_jg10469.t3"; gene_id "file_1_file_1_jg10469";
dmelr6.33_1	AUGUSTUS	exon	14774969	14775258	.	-	.	transcript_id "file_1_file_1_jg10469.t3"; gene_id "file_1_file_1_jg10469";
dmelr6.33_1	AUGUSTUS	intron	14775259	14775322	.	-	.	transcript_id "file_1_file_1_jg10469.t3"; gene_id "file_1_file_1_jg10469";
dmelr6.33_1	AUGUSTUS	CDS	14775323	14775467	1	-	2	transcript_id "file_1_file_1_jg10469.t3"; gene_id "file_1_file_1_jg10469";
dmelr6.33_1	AUGUSTUS	exon	14775323	14775467	.	-	.	transcript_id "file_1_file_1_jg10469.t3"; gene_id "file_1_file_1_jg10469";
dmelr6.33_1	AUGUSTUS	intron	14775468	14775538	.	-	.	transcript_id "file_1_file_1_jg10469.t3"; gene_id "file_1_file_1_jg10469";
dmelr6.33_1	AUGUSTUS	CDS	14775539	14775820	1	-	2	transcript_id "file_1_file_1_jg10469.t3"; gene_id "file_1_file_1_jg10469";
dmelr6.33_1	AUGUSTUS	exon	14775539	14775820	.	-	.	transcript_id "file_1_file_1_jg10469.t3"; gene_id "file_1_file_1_jg10469";
dmelr6.33_1	AUGUSTUS	intron	14775821	14776068	.	-	.	transcript_id "file_1_file_1_jg10469.t3"; gene_id "file_1_file_1_jg10469";
dmelr6.33_1	AUGUSTUS	CDS	14776069	14776186	1	-	0	transcript_id "file_1_file_1_jg10469.t3"; gene_id "file_1_file_1_jg10469";
dmelr6.33_1	AUGUSTUS	exon	14776069	14776186	.	-	.	transcript_id "file_1_file_1_jg10469.t3"; gene_id "file_1_file_1_jg10469";
dmelr6.33_1	AUGUSTUS	intron	14776187	14776252	.	-	.	transcript_id "file_1_file_1_jg10469.t3"; gene_id "file_1_file_1_jg10469";
dmelr6.33_1	AUGUSTUS	transcript	14774503	14776267	.	-	.	transcript_id "file_1_file_1_jg10469.t3"; gene_id "file_1_file_1_jg10469"
dmelr6.33_1	AUGUSTUS	CDS	14776253	14776267	0.65	-	0	transcript_id "file_1_file_1_jg10469.t3"; gene_id "file_1_file_1_jg10469";
dmelr6.33_1	AUGUSTUS	exon	14776253	14776267	.	-	.	transcript_id "file_1_file_1_jg10469.t3"; gene_id "file_1_file_1_jg10469";
dmelr6.33_1	AUGUSTUS	start_codon	14776265	14776267	.	-	0	transcript_id "file_1_file_1_jg10469.t3"; gene_id "file_1_file_1_jg10469";
dmelr6.33_5	AUGUSTUS	start_codon	19625738	19625740	.	+	0	transcript_id "file_1_file_1_jg8769.t1"; gene_id "file_1_file_1_jg8769";
dmelr6.33_5	AUGUSTUS	CDS	19625738	19626526	1	+	0	transcript_id "file_1_file_1_jg8769.t1"; gene_id "file_1_file_1_jg8769";
dmelr6.33_5	AUGUSTUS	exon	19625738	19626526	.	+	.	transcript_id "file_1_file_1_jg8769.t1"; gene_id "file_1_file_1_jg8769";
dmelr6.33_5	AUGUSTUS	transcript	19625738	19626526	.	+	.	transcript_id "file_1_file_1_jg8769.t1"; gene_id "file_1_file_1_jg8769"
dmelr6.33_5	AUGUSTUS	gene	19625738	19626526	.	+	.	jg8769
dmelr6.33_5	AUGUSTUS	stop_codon	19626524	19626526	.	+	0	transcript_id "file_1_file_1_jg8769.t1"; gene_id "file_1_file_1_jg8769";
dmelr6.33_1	AUGUSTUS	start_codon	7285821	7285823	.	+	0	transcript_id "file_1_file_1_jg9331.t3"; gene_id "file_1_file_1_jg9331";
dmelr6.33_1	AUGUSTUS	CDS	7285821	7286028	1	+	0	transcript_id "file_1_file_1_jg9331.t3"; gene_id "file_1_file_1_jg9331";
dmelr6.33_1	AUGUSTUS	exon	7285821	7286028	.	+	.	transcript_id "file_1_file_1_jg9331.t3"; gene_id "file_1_file_1_jg9331";
dmelr6.33_1	AUGUSTUS	intron	7286029	7295850	.	+	.	transcript_id "file_1_file_1_jg9331.t3"; gene_id "file_1_file_1_jg9331";
dmelr6.33_1	AUGUSTUS	CDS	7295851	7297785	0.99	+	2	transcript_id "file_1_file_1_jg9331.t3"; gene_id "file_1_file_1_jg9331";
dmelr6.33_1	AUGUSTUS	exon	7295851	7297785	.	+	.	transcript_id "file_1_file_1_jg9331.t3"; gene_id "file_1_file_1_jg9331";
dmelr6.33_1	AUGUSTUS	intron	7297786	7297851	.	+	.	transcript_id "file_1_file_1_jg9331.t3"; gene_id "file_1_file_1_jg9331";
dmelr6.33_1	AUGUSTUS	CDS	7297852	7298283	1	+	2	transcript_id "file_1_file_1_jg9331.t3"; gene_id "file_1_file_1_jg9331";
dmelr6.33_1	AUGUSTUS	exon	7297852	7298283	.	+	.	transcript_id "file_1_file_1_jg9331.t3"; gene_id "file_1_file_1_jg9331";
dmelr6.33_1	AUGUSTUS	intron	7298284	7298350	.	+	.	transcript_id "file_1_file_1_jg9331.t3"; gene_id "file_1_file_1_jg9331";
dmelr6.33_1	AUGUSTUS	CDS	7298351	7298514	1	+	2	transcript_id "file_1_file_1_jg9331.t3"; gene_id "file_1_file_1_jg9331";
dmelr6.33_1	AUGUSTUS	exon	7298351	7298514	.	+	.	transcript_id "file_1_file_1_jg9331.t3"; gene_id "file_1_file_1_jg9331";
dmelr6.33_1	AUGUSTUS	intron	7298515	7298634	.	+	.	transcript_id "file_1_file_1_jg9331.t3"; gene_id "file_1_file_1_jg9331";
dmelr6.33_1	AUGUSTUS	CDS	7298635	7298757	1	+	0	transcript_id "file_1_file_1_jg9331.t3"; gene_id "file_1_file_1_jg9331";
dmelr6.33_1	AUGUSTUS	exon	7298635	7298757	.	+	.	transcript_id "file_1_file_1_jg9331.t3"; gene_id "file_1_file_1_jg9331";
dmelr6.33_1	AUGUSTUS	intron	7298758	7298816	.	+	.	transcript_id "file_1_file_1_jg9331.t3"; gene_id "file_1_file_1_jg9331";
dmelr6.33_1	AUGUSTUS	CDS	7298817	7299485	1	+	0	transcript_id "file_1_file_1_jg9331.t3"; gene_id "file_1_file_1_jg9331";
dmelr6.33_1	AUGUSTUS	exon	7298817	7299485	.	+	.	transcript_id "file_1_file_1_jg9331.t3"; gene_id "file_1_file_1_jg9331";
dmelr6.33_1	AUGUSTUS	intron	7299486	7299684	.	+	.	transcript_id "file_1_file_1_jg9331.t3"; gene_id "file_1_file_1_jg9331";
dmelr6.33_1	AUGUSTUS	CDS	7299685	7299842	1	+	0	transcript_id "file_1_file_1_jg9331.t3"; gene_id "file_1_file_1_jg9331";
dmelr6.33_1	AUGUSTUS	exon	7299685	7299842	.	+	.	transcript_id "file_1_file_1_jg9331.t3"; gene_id "file_1_file_1_jg9331";
dmelr6.33_1	AUGUSTUS	intron	7299843	7299909	.	+	.	transcript_id "file_1_file_1_jg9331.t3"; gene_id "file_1_file_1_jg9331";
dmelr6.33_1	AUGUSTUS	CDS	7299910	7300048	1	+	1	transcript_id "file_1_file_1_jg9331.t3"; gene_id "file_1_file_1_jg9331";
dmelr6.33_1	AUGUSTUS	exon	7299910	7300048	.	+	.	transcript_id "file_1_file_1_jg9331.t3"; gene_id "file_1_file_1_jg9331";
dmelr6.33_1	AUGUSTUS	intron	7300049	7300201	.	+	.	transcript_id "file_1_file_1_jg9331.t3"; gene_id "file_1_file_1_jg9331";
dmelr6.33_1	AUGUSTUS	transcript	7285821	7300402	.	+	.	transcript_id "file_1_file_1_jg9331.t3"; gene_id "file_1_file_1_jg9331"
dmelr6.33_1	AUGUSTUS	CDS	7300202	7300402	1	+	0	transcript_id "file_1_file_1_jg9331.t3"; gene_id "file_1_file_1_jg9331";
dmelr6.33_1	AUGUSTUS	exon	7300202	7300402	.	+	.	transcript_id "file_1_file_1_jg9331.t3"; gene_id "file_1_file_1_jg9331";
dmelr6.33_1	AUGUSTUS	stop_codon	7300400	7300402	.	+	0	transcript_id "file_1_file_1_jg9331.t3"; gene_id "file_1_file_1_jg9331";
dmelr6.33_1	AUGUSTUS	stop_codon	7939253	7939255	.	-	0	transcript_id "file_1_file_1_jg9451.t1"; gene_id "file_1_file_1_jg9451";
dmelr6.33_1	AUGUSTUS	CDS	7939253	7939558	1	-	0	transcript_id "file_1_file_1_jg9451.t1"; gene_id "file_1_file_1_jg9451";
dmelr6.33_1	AUGUSTUS	exon	7939253	7939558	.	-	.	transcript_id "file_1_file_1_jg9451.t1"; gene_id "file_1_file_1_jg9451";
dmelr6.33_1	AUGUSTUS	transcript	7939253	7939558	.	-	.	transcript_id "file_1_file_1_jg9451.t1"; gene_id "file_1_file_1_jg9451"
dmelr6.33_1	AUGUSTUS	gene	7939253	7939558	.	-	.	jg9451
dmelr6.33_1	AUGUSTUS	start_codon	7939556	7939558	.	-	0	transcript_id "file_1_file_1_jg9451.t1"; gene_id "file_1_file_1_jg9451";
dmelr6.33_3	AUGUSTUS	stop_codon	18165566	18165568	.	-	0	transcript_id "file_1_file_1_jg2021.t1"; gene_id "file_1_file_1_jg2021";
dmelr6.33_3	AUGUSTUS	CDS	18165566	18165895	1	-	0	transcript_id "file_1_file_1_jg2021.t1"; gene_id "file_1_file_1_jg2021";
dmelr6.33_3	AUGUSTUS	exon	18165566	18165895	.	-	.	transcript_id "file_1_file_1_jg2021.t1"; gene_id "file_1_file_1_jg2021";
dmelr6.33_3	AUGUSTUS	intron	18165896	18166025	.	-	.	transcript_id "file_1_file_1_jg2021.t1"; gene_id "file_1_file_1_jg2021";
dmelr6.33_3	AUGUSTUS	CDS	18166026	18166160	1	-	0	transcript_id "file_1_file_1_jg2021.t1"; gene_id "file_1_file_1_jg2021";
dmelr6.33_3	AUGUSTUS	exon	18166026	18166160	.	-	.	transcript_id "file_1_file_1_jg2021.t1"; gene_id "file_1_file_1_jg2021";
dmelr6.33_3	AUGUSTUS	intron	18166161	18166354	.	-	.	transcript_id "file_1_file_1_jg2021.t1"; gene_id "file_1_file_1_jg2021";
dmelr6.33_3	AUGUSTUS	transcript	18165566	18166462	.	-	.	transcript_id "file_1_file_1_jg2021.t1"; gene_id "file_1_file_1_jg2021"
dmelr6.33_3	AUGUSTUS	gene	18165566	18166462	.	-	.	jg2021
dmelr6.33_3	AUGUSTUS	CDS	18166355	18166462	1	-	0	transcript_id "file_1_file_1_jg2021.t1"; gene_id "file_1_file_1_jg2021";
dmelr6.33_3	AUGUSTUS	exon	18166355	18166462	.	-	.	transcript_id "file_1_file_1_jg2021.t1"; gene_id "file_1_file_1_jg2021";
dmelr6.33_3	AUGUSTUS	start_codon	18166460	18166462	.	-	0	transcript_id "file_1_file_1_jg2021.t1"; gene_id "file_1_file_1_jg2021";
dmelr6.33_3	AUGUSTUS	start_codon	8938820	8938822	.	+	0	transcript_id "file_1_file_1_jg858.t1"; gene_id "file_1_file_1_jg858";
dmelr6.33_3	AUGUSTUS	CDS	8938820	8938888	1	+	0	transcript_id "file_1_file_1_jg858.t1"; gene_id "file_1_file_1_jg858";
dmelr6.33_3	AUGUSTUS	exon	8938820	8938888	.	+	.	transcript_id "file_1_file_1_jg858.t1"; gene_id "file_1_file_1_jg858";
dmelr6.33_3	AUGUSTUS	intron	8938889	8939668	.	+	.	transcript_id "file_1_file_1_jg858.t1"; gene_id "file_1_file_1_jg858";
dmelr6.33_3	AUGUSTUS	CDS	8939669	8939772	1	+	0	transcript_id "file_1_file_1_jg858.t1"; gene_id "file_1_file_1_jg858";
dmelr6.33_3	AUGUSTUS	exon	8939669	8939772	.	+	.	transcript_id "file_1_file_1_jg858.t1"; gene_id "file_1_file_1_jg858";
dmelr6.33_3	AUGUSTUS	intron	8939773	8940481	.	+	.	transcript_id "file_1_file_1_jg858.t1"; gene_id "file_1_file_1_jg858";
dmelr6.33_3	AUGUSTUS	CDS	8940482	8940634	1	+	1	transcript_id "file_1_file_1_jg858.t1"; gene_id "file_1_file_1_jg858";
dmelr6.33_3	AUGUSTUS	exon	8940482	8940634	.	+	.	transcript_id "file_1_file_1_jg858.t1"; gene_id "file_1_file_1_jg858";
dmelr6.33_3	AUGUSTUS	intron	8940635	8940698	.	+	.	transcript_id "file_1_file_1_jg858.t1"; gene_id "file_1_file_1_jg858";
dmelr6.33_3	AUGUSTUS	CDS	8940699	8940861	1	+	1	transcript_id "file_1_file_1_jg858.t1"; gene_id "file_1_file_1_jg858";
dmelr6.33_3	AUGUSTUS	exon	8940699	8940861	.	+	.	transcript_id "file_1_file_1_jg858.t1"; gene_id "file_1_file_1_jg858";
dmelr6.33_3	AUGUSTUS	intron	8940862	8940921	.	+	.	transcript_id "file_1_file_1_jg858.t1"; gene_id "file_1_file_1_jg858";
dmelr6.33_3	AUGUSTUS	CDS	8940922	8941189	1	+	0	transcript_id "file_1_file_1_jg858.t1"; gene_id "file_1_file_1_jg858";
dmelr6.33_3	AUGUSTUS	exon	8940922	8941189	.	+	.	transcript_id "file_1_file_1_jg858.t1"; gene_id "file_1_file_1_jg858";
dmelr6.33_3	AUGUSTUS	intron	8941190	8941407	.	+	.	transcript_id "file_1_file_1_jg858.t1"; gene_id "file_1_file_1_jg858";
dmelr6.33_3	AUGUSTUS	CDS	8941408	8941832	1	+	2	transcript_id "file_1_file_1_jg858.t1"; gene_id "file_1_file_1_jg858";
dmelr6.33_3	AUGUSTUS	exon	8941408	8941832	.	+	.	transcript_id "file_1_file_1_jg858.t1"; gene_id "file_1_file_1_jg858";
dmelr6.33_3	AUGUSTUS	intron	8941833	8941900	.	+	.	transcript_id "file_1_file_1_jg858.t1"; gene_id "file_1_file_1_jg858";
dmelr6.33_3	AUGUSTUS	CDS	8941901	8942070	1	+	0	transcript_id "file_1_file_1_jg858.t1"; gene_id "file_1_file_1_jg858";
dmelr6.33_3	AUGUSTUS	exon	8941901	8942070	.	+	.	transcript_id "file_1_file_1_jg858.t1"; gene_id "file_1_file_1_jg858";
dmelr6.33_3	AUGUSTUS	intron	8942071	8942677	.	+	.	transcript_id "file_1_file_1_jg858.t1"; gene_id "file_1_file_1_jg858";
dmelr6.33_3	AUGUSTUS	transcript	8938820	8942834	.	+	.	transcript_id "file_1_file_1_jg858.t1"; gene_id "file_1_file_1_jg858"
dmelr6.33_3	AUGUSTUS	gene	8938820	8942834	.	+	.	jg858
dmelr6.33_3	AUGUSTUS	CDS	8942678	8942834	0.87	+	1	transcript_id "file_1_file_1_jg858.t1"; gene_id "file_1_file_1_jg858";
dmelr6.33_3	AUGUSTUS	exon	8942678	8942834	.	+	.	transcript_id "file_1_file_1_jg858.t1"; gene_id "file_1_file_1_jg858";
dmelr6.33_3	AUGUSTUS	stop_codon	8942832	8942834	.	+	0	transcript_id "file_1_file_1_jg858.t1"; gene_id "file_1_file_1_jg858";
dmelr6.33_2	AUGUSTUS	stop_codon	11202211	11202213	.	-	0	transcript_id "file_1_file_1_jg13411.t1"; gene_id "file_1_file_1_jg13411";
dmelr6.33_2	AUGUSTUS	CDS	11202211	11202340	1	-	1	transcript_id "file_1_file_1_jg13411.t1"; gene_id "file_1_file_1_jg13411";
dmelr6.33_2	AUGUSTUS	exon	11202211	11202340	.	-	.	transcript_id "file_1_file_1_jg13411.t1"; gene_id "file_1_file_1_jg13411";
dmelr6.33_2	AUGUSTUS	intron	11202341	11202399	.	-	.	transcript_id "file_1_file_1_jg13411.t1"; gene_id "file_1_file_1_jg13411";
dmelr6.33_2	AUGUSTUS	CDS	11202400	11202501	1	-	1	transcript_id "file_1_file_1_jg13411.t1"; gene_id "file_1_file_1_jg13411";
dmelr6.33_2	AUGUSTUS	exon	11202400	11202501	.	-	.	transcript_id "file_1_file_1_jg13411.t1"; gene_id "file_1_file_1_jg13411";
dmelr6.33_2	AUGUSTUS	intron	11202502	11202621	.	-	.	transcript_id "file_1_file_1_jg13411.t1"; gene_id "file_1_file_1_jg13411";
dmelr6.33_2	AUGUSTUS	CDS	11202622	11202875	1	-	0	transcript_id "file_1_file_1_jg13411.t1"; gene_id "file_1_file_1_jg13411";
dmelr6.33_2	AUGUSTUS	exon	11202622	11202875	.	-	.	transcript_id "file_1_file_1_jg13411.t1"; gene_id "file_1_file_1_jg13411";
dmelr6.33_2	AUGUSTUS	intron	11202876	11202942	.	-	.	transcript_id "file_1_file_1_jg13411.t1"; gene_id "file_1_file_1_jg13411";
dmelr6.33_2	AUGUSTUS	CDS	11202943	11203474	1	-	1	transcript_id "file_1_file_1_jg13411.t1"; gene_id "file_1_file_1_jg13411";
dmelr6.33_2	AUGUSTUS	exon	11202943	11203474	.	-	.	transcript_id "file_1_file_1_jg13411.t1"; gene_id "file_1_file_1_jg13411";
dmelr6.33_2	AUGUSTUS	intron	11203475	11203532	.	-	.	transcript_id "file_1_file_1_jg13411.t1"; gene_id "file_1_file_1_jg13411";
dmelr6.33_2	AUGUSTUS	CDS	11203533	11203672	1	-	0	transcript_id "file_1_file_1_jg13411.t1"; gene_id "file_1_file_1_jg13411";
dmelr6.33_2	AUGUSTUS	exon	11203533	11203672	.	-	.	transcript_id "file_1_file_1_jg13411.t1"; gene_id "file_1_file_1_jg13411";
dmelr6.33_2	AUGUSTUS	intron	11203673	11204904	.	-	.	transcript_id "file_1_file_1_jg13411.t1"; gene_id "file_1_file_1_jg13411";
dmelr6.33_2	AUGUSTUS	CDS	11204905	11204990	1	-	2	transcript_id "file_1_file_1_jg13411.t1"; gene_id "file_1_file_1_jg13411";
dmelr6.33_2	AUGUSTUS	exon	11204905	11204990	.	-	.	transcript_id "file_1_file_1_jg13411.t1"; gene_id "file_1_file_1_jg13411";
dmelr6.33_2	AUGUSTUS	intron	11204991	11205733	.	-	.	transcript_id "file_1_file_1_jg13411.t1"; gene_id "file_1_file_1_jg13411";
dmelr6.33_2	AUGUSTUS	transcript	11202211	11205812	.	-	.	transcript_id "file_1_file_1_jg13411.t1"; gene_id "file_1_file_1_jg13411"
dmelr6.33_2	AUGUSTUS	gene	11202211	11205812	.	-	.	jg13411
dmelr6.33_2	AUGUSTUS	CDS	11205734	11205812	1	-	0	transcript_id "file_1_file_1_jg13411.t1"; gene_id "file_1_file_1_jg13411";
dmelr6.33_2	AUGUSTUS	exon	11205734	11205812	.	-	.	transcript_id "file_1_file_1_jg13411.t1"; gene_id "file_1_file_1_jg13411";
dmelr6.33_2	AUGUSTUS	start_codon	11205810	11205812	.	-	0	transcript_id "file_1_file_1_jg13411.t1"; gene_id "file_1_file_1_jg13411";
dmelr6.33_3	AUGUSTUS	start_codon	7082277	7082279	.	+	0	transcript_id "file_1_file_1_jg614.t1"; gene_id "file_1_file_1_jg614";
dmelr6.33_3	AUGUSTUS	CDS	7082277	7082388	1	+	0	transcript_id "file_1_file_1_jg614.t1"; gene_id "file_1_file_1_jg614";
dmelr6.33_3	AUGUSTUS	exon	7082277	7082388	.	+	.	transcript_id "file_1_file_1_jg614.t1"; gene_id "file_1_file_1_jg614";
dmelr6.33_3	AUGUSTUS	intron	7082389	7082473	.	+	.	transcript_id "file_1_file_1_jg614.t1"; gene_id "file_1_file_1_jg614";
dmelr6.33_3	AUGUSTUS	CDS	7082474	7082765	1	+	2	transcript_id "file_1_file_1_jg614.t1"; gene_id "file_1_file_1_jg614";
dmelr6.33_3	AUGUSTUS	exon	7082474	7082765	.	+	.	transcript_id "file_1_file_1_jg614.t1"; gene_id "file_1_file_1_jg614";
dmelr6.33_3	AUGUSTUS	intron	7082766	7082836	.	+	.	transcript_id "file_1_file_1_jg614.t1"; gene_id "file_1_file_1_jg614";
dmelr6.33_3	AUGUSTUS	transcript	7082277	7083143	.	+	.	transcript_id "file_1_file_1_jg614.t1"; gene_id "file_1_file_1_jg614"
dmelr6.33_3	AUGUSTUS	gene	7082277	7083143	.	+	.	jg614
dmelr6.33_3	AUGUSTUS	CDS	7082837	7083143	1	+	1	transcript_id "file_1_file_1_jg614.t1"; gene_id "file_1_file_1_jg614";
dmelr6.33_3	AUGUSTUS	exon	7082837	7083143	.	+	.	transcript_id "file_1_file_1_jg614.t1"; gene_id "file_1_file_1_jg614";
dmelr6.33_3	AUGUSTUS	stop_codon	7083141	7083143	.	+	0	transcript_id "file_1_file_1_jg614.t1"; gene_id "file_1_file_1_jg614";
dmelr6.33_0	AUGUSTUS	stop_codon	15647835	15647837	.	-	0	transcript_id "file_1_file_1_jg5751.t1"; gene_id "file_1_file_1_jg5751";
dmelr6.33_0	AUGUSTUS	CDS	15647835	15648028	1	-	2	transcript_id "file_1_file_1_jg5751.t1"; gene_id "file_1_file_1_jg5751";
dmelr6.33_0	AUGUSTUS	exon	15647835	15648028	.	-	.	transcript_id "file_1_file_1_jg5751.t1"; gene_id "file_1_file_1_jg5751";
dmelr6.33_0	AUGUSTUS	intron	15648029	15648094	.	-	.	transcript_id "file_1_file_1_jg5751.t1"; gene_id "file_1_file_1_jg5751";
dmelr6.33_0	AUGUSTUS	CDS	15648095	15648251	1	-	0	transcript_id "file_1_file_1_jg5751.t1"; gene_id "file_1_file_1_jg5751";
dmelr6.33_0	AUGUSTUS	exon	15648095	15648251	.	-	.	transcript_id "file_1_file_1_jg5751.t1"; gene_id "file_1_file_1_jg5751";
dmelr6.33_0	AUGUSTUS	intron	15648252	15648309	.	-	.	transcript_id "file_1_file_1_jg5751.t1"; gene_id "file_1_file_1_jg5751";
dmelr6.33_0	AUGUSTUS	CDS	15648310	15648465	1	-	0	transcript_id "file_1_file_1_jg5751.t1"; gene_id "file_1_file_1_jg5751";
dmelr6.33_0	AUGUSTUS	exon	15648310	15648465	.	-	.	transcript_id "file_1_file_1_jg5751.t1"; gene_id "file_1_file_1_jg5751";
dmelr6.33_0	AUGUSTUS	intron	15648466	15648534	.	-	.	transcript_id "file_1_file_1_jg5751.t1"; gene_id "file_1_file_1_jg5751";
dmelr6.33_0	AUGUSTUS	CDS	15648535	15649020	1	-	0	transcript_id "file_1_file_1_jg5751.t1"; gene_id "file_1_file_1_jg5751";
dmelr6.33_0	AUGUSTUS	exon	15648535	15649020	.	-	.	transcript_id "file_1_file_1_jg5751.t1"; gene_id "file_1_file_1_jg5751";
dmelr6.33_0	AUGUSTUS	intron	15649021	15649081	.	-	.	transcript_id "file_1_file_1_jg5751.t1"; gene_id "file_1_file_1_jg5751";
dmelr6.33_0	AUGUSTUS	CDS	15649082	15649343	1	-	1	transcript_id "file_1_file_1_jg5751.t1"; gene_id "file_1_file_1_jg5751";
dmelr6.33_0	AUGUSTUS	exon	15649082	15649343	.	-	.	transcript_id "file_1_file_1_jg5751.t1"; gene_id "file_1_file_1_jg5751";
dmelr6.33_0	AUGUSTUS	intron	15649344	15649413	.	-	.	transcript_id "file_1_file_1_jg5751.t1"; gene_id "file_1_file_1_jg5751";
dmelr6.33_0	AUGUSTUS	CDS	15649414	15649518	1	-	1	transcript_id "file_1_file_1_jg5751.t1"; gene_id "file_1_file_1_jg5751";
dmelr6.33_0	AUGUSTUS	exon	15649414	15649518	.	-	.	transcript_id "file_1_file_1_jg5751.t1"; gene_id "file_1_file_1_jg5751";
dmelr6.33_0	AUGUSTUS	intron	15649519	15649698	.	-	.	transcript_id "file_1_file_1_jg5751.t1"; gene_id "file_1_file_1_jg5751";
dmelr6.33_0	AUGUSTUS	CDS	15649699	15649731	1	-	1	transcript_id "file_1_file_1_jg5751.t1"; gene_id "file_1_file_1_jg5751";
dmelr6.33_0	AUGUSTUS	exon	15649699	15649731	.	-	.	transcript_id "file_1_file_1_jg5751.t1"; gene_id "file_1_file_1_jg5751";
dmelr6.33_0	AUGUSTUS	intron	15649732	15650172	.	-	.	transcript_id "file_1_file_1_jg5751.t1"; gene_id "file_1_file_1_jg5751";
dmelr6.33_0	AUGUSTUS	CDS	15650173	15650405	1	-	0	transcript_id "file_1_file_1_jg5751.t1"; gene_id "file_1_file_1_jg5751";
dmelr6.33_0	AUGUSTUS	exon	15650173	15650405	.	-	.	transcript_id "file_1_file_1_jg5751.t1"; gene_id "file_1_file_1_jg5751";
dmelr6.33_0	AUGUSTUS	intron	15650406	15650496	.	-	.	transcript_id "file_1_file_1_jg5751.t1"; gene_id "file_1_file_1_jg5751";
dmelr6.33_0	AUGUSTUS	CDS	15650497	15650702	1	-	2	transcript_id "file_1_file_1_jg5751.t1"; gene_id "file_1_file_1_jg5751";
dmelr6.33_0	AUGUSTUS	exon	15650497	15650702	.	-	.	transcript_id "file_1_file_1_jg5751.t1"; gene_id "file_1_file_1_jg5751";
dmelr6.33_0	AUGUSTUS	intron	15650703	15650765	.	-	.	transcript_id "file_1_file_1_jg5751.t1"; gene_id "file_1_file_1_jg5751";
dmelr6.33_0	AUGUSTUS	CDS	15650766	15650979	1	-	0	transcript_id "file_1_file_1_jg5751.t1"; gene_id "file_1_file_1_jg5751";
dmelr6.33_0	AUGUSTUS	exon	15650766	15650979	.	-	.	transcript_id "file_1_file_1_jg5751.t1"; gene_id "file_1_file_1_jg5751";
dmelr6.33_0	AUGUSTUS	intron	15650980	15651053	.	-	.	transcript_id "file_1_file_1_jg5751.t1"; gene_id "file_1_file_1_jg5751";
dmelr6.33_0	AUGUSTUS	CDS	15651054	15651761	1	-	0	transcript_id "file_1_file_1_jg5751.t1"; gene_id "file_1_file_1_jg5751";
dmelr6.33_0	AUGUSTUS	exon	15651054	15651761	.	-	.	transcript_id "file_1_file_1_jg5751.t1"; gene_id "file_1_file_1_jg5751";
dmelr6.33_0	AUGUSTUS	intron	15651762	15651816	.	-	.	transcript_id "file_1_file_1_jg5751.t1"; gene_id "file_1_file_1_jg5751";
dmelr6.33_0	AUGUSTUS	CDS	15651817	15652098	1	-	0	transcript_id "file_1_file_1_jg5751.t1"; gene_id "file_1_file_1_jg5751";
dmelr6.33_0	AUGUSTUS	exon	15651817	15652098	.	-	.	transcript_id "file_1_file_1_jg5751.t1"; gene_id "file_1_file_1_jg5751";
dmelr6.33_0	AUGUSTUS	intron	15652099	15652346	.	-	.	transcript_id "file_1_file_1_jg5751.t1"; gene_id "file_1_file_1_jg5751";
dmelr6.33_0	AUGUSTUS	transcript	15647835	15652814	.	-	.	transcript_id "file_1_file_1_jg5751.t1"; gene_id "file_1_file_1_jg5751"
dmelr6.33_0	AUGUSTUS	gene	15647835	15652814	.	-	.	jg5751
dmelr6.33_0	AUGUSTUS	CDS	15652347	15652814	1	-	0	transcript_id "file_1_file_1_jg5751.t1"; gene_id "file_1_file_1_jg5751";
dmelr6.33_0	AUGUSTUS	exon	15652347	15652814	.	-	.	transcript_id "file_1_file_1_jg5751.t1"; gene_id "file_1_file_1_jg5751";
dmelr6.33_0	AUGUSTUS	start_codon	15652812	15652814	.	-	0	transcript_id "file_1_file_1_jg5751.t1"; gene_id "file_1_file_1_jg5751";
dmelr6.33_3	GeneMark.hmm	start_codon	12998585	12998587	.	+	0	gene_id "file_1_file_2_10316_g"; transcript_id "file_1_file_2_10316_t"; count "file_1_file_2_1_1";
dmelr6.33_3	GeneMark.hmm	CDS	12998585	12999100	.	+	0	gene_id "file_1_file_2_10316_g"; transcript_id "file_1_file_2_10316_t"; evidence "file_1_file_2_1_1"; cds_type "file_1_file_2_Initial"; count "file_1_file_2_1_15"; anchored "file_1_file_2_1_1";
dmelr6.33_3	GeneMark.hmm	exon	12998585	12999100	0	+	.	gene_id "file_1_file_2_10316_g"; transcript_id "file_1_file_2_10316_t"; evidence "file_1_file_2_1_1"; cds_type "file_1_file_2_Initial"; count "file_1_file_2_1_15"; anchored "file_1_file_2_1_1";
dmelr6.33_3	GeneMark.hmm	CDS	12999441	12999524	.	+	0	gene_id "file_1_file_2_10316_g"; transcript_id "file_1_file_2_10316_t"; evidence "file_1_file_2_1_1"; cds_type "file_1_file_2_Internal"; count "file_1_file_2_2_15"; anchored "file_1_file_2_1_1";
dmelr6.33_3	GeneMark.hmm	exon	12999441	12999524	0	+	.	gene_id "file_1_file_2_10316_g"; transcript_id "file_1_file_2_10316_t"; evidence "file_1_file_2_1_1"; cds_type "file_1_file_2_Internal"; count "file_1_file_2_2_15"; anchored "file_1_file_2_1_1";
dmelr6.33_3	GeneMark.hmm	CDS	12999583	12999773	.	+	0	gene_id "file_1_file_2_10316_g"; transcript_id "file_1_file_2_10316_t"; evidence "file_1_file_2_1_1"; cds_type "file_1_file_2_Internal"; count "file_1_file_2_3_15"; anchored "file_1_file_2_1_1";
dmelr6.33_3	GeneMark.hmm	exon	12999583	12999773	0	+	.	gene_id "file_1_file_2_10316_g"; transcript_id "file_1_file_2_10316_t"; evidence "file_1_file_2_1_1"; cds_type "file_1_file_2_Internal"; count "file_1_file_2_3_15"; anchored "file_1_file_2_1_1";
dmelr6.33_3	GeneMark.hmm	CDS	12999852	13000013	.	+	1	gene_id "file_1_file_2_10316_g"; transcript_id "file_1_file_2_10316_t"; evidence "file_1_file_2_1_1"; cds_type "file_1_file_2_Internal"; count "file_1_file_2_4_15"; anchored "file_1_file_2_1_1";
dmelr6.33_3	GeneMark.hmm	exon	12999852	13000013	0	+	.	gene_id "file_1_file_2_10316_g"; transcript_id "file_1_file_2_10316_t"; evidence "file_1_file_2_1_1"; cds_type "file_1_file_2_Internal"; count "file_1_file_2_4_15"; anchored "file_1_file_2_1_1";
dmelr6.33_3	GeneMark.hmm	CDS	13000071	13000216	.	+	1	gene_id "file_1_file_2_10316_g"; transcript_id "file_1_file_2_10316_t"; evidence "file_1_file_2_1_1"; cds_type "file_1_file_2_Internal"; count "file_1_file_2_5_15"; anchored "file_1_file_2_1_1";
dmelr6.33_3	GeneMark.hmm	exon	13000071	13000216	0	+	.	gene_id "file_1_file_2_10316_g"; transcript_id "file_1_file_2_10316_t"; evidence "file_1_file_2_1_1"; cds_type "file_1_file_2_Internal"; count "file_1_file_2_5_15"; anchored "file_1_file_2_1_1";
dmelr6.33_3	GeneMark.hmm	CDS	13000391	13000973	.	+	2	gene_id "file_1_file_2_10316_g"; transcript_id "file_1_file_2_10316_t"; evidence "file_1_file_2_1_1"; cds_type "file_1_file_2_Internal"; count "file_1_file_2_6_15"; anchored "file_1_file_2_1_1";
dmelr6.33_3	GeneMark.hmm	exon	13000391	13000973	0	+	.	gene_id "file_1_file_2_10316_g"; transcript_id "file_1_file_2_10316_t"; evidence "file_1_file_2_1_1"; cds_type "file_1_file_2_Internal"; count "file_1_file_2_6_15"; anchored "file_1_file_2_1_1";
dmelr6.33_3	GeneMark.hmm	CDS	13001079	13001879	.	+	1	gene_id "file_1_file_2_10316_g"; transcript_id "file_1_file_2_10316_t"; evidence "file_1_file_2_1_1"; cds_type "file_1_file_2_Internal"; count "file_1_file_2_7_15"; anchored "file_1_file_2_1_1";
dmelr6.33_3	GeneMark.hmm	exon	13001079	13001879	0	+	.	gene_id "file_1_file_2_10316_g"; transcript_id "file_1_file_2_10316_t"; evidence "file_1_file_2_1_1"; cds_type "file_1_file_2_Internal"; count "file_1_file_2_7_15"; anchored "file_1_file_2_1_1";
dmelr6.33_3	GeneMark.hmm	CDS	13001949	13001975	.	+	1	gene_id "file_1_file_2_10316_g"; transcript_id "file_1_file_2_10316_t"; evidence "file_1_file_2_1_1"; cds_type "file_1_file_2_Internal"; count "file_1_file_2_8_15"; anchored "file_1_file_2_1_1";
dmelr6.33_3	GeneMark.hmm	exon	13001949	13001975	0	+	.	gene_id "file_1_file_2_10316_g"; transcript_id "file_1_file_2_10316_t"; evidence "file_1_file_2_1_1"; cds_type "file_1_file_2_Internal"; count "file_1_file_2_8_15"; anchored "file_1_file_2_1_1";
dmelr6.33_3	GeneMark.hmm	CDS	13002629	13002709	.	+	1	gene_id "file_1_file_2_10316_g"; transcript_id "file_1_file_2_10316_t"; evidence "file_1_file_2_1_1"; cds_type "file_1_file_2_Internal"; count "file_1_file_2_9_15"; anchored "file_1_file_2_1_1";
dmelr6.33_3	GeneMark.hmm	exon	13002629	13002709	0	+	.	gene_id "file_1_file_2_10316_g"; transcript_id "file_1_file_2_10316_t"; evidence "file_1_file_2_1_1"; cds_type "file_1_file_2_Internal"; count "file_1_file_2_9_15"; anchored "file_1_file_2_1_1";
dmelr6.33_3	GeneMark.hmm	CDS	13002771	13002907	.	+	1	gene_id "file_1_file_2_10316_g"; transcript_id "file_1_file_2_10316_t"; evidence "file_1_file_2_1_1"; cds_type "file_1_file_2_Internal"; count "file_1_file_2_10_15"; anchored "file_1_file_2_1_1";
dmelr6.33_3	GeneMark.hmm	exon	13002771	13002907	0	+	.	gene_id "file_1_file_2_10316_g"; transcript_id "file_1_file_2_10316_t"; evidence "file_1_file_2_1_1"; cds_type "file_1_file_2_Internal"; count "file_1_file_2_10_15"; anchored "file_1_file_2_1_1";
dmelr6.33_3	GeneMark.hmm	CDS	13002970	13005396	.	+	2	gene_id "file_1_file_2_10316_g"; transcript_id "file_1_file_2_10316_t"; evidence "file_1_file_2_1_1"; cds_type "file_1_file_2_Internal"; count "file_1_file_2_11_15"; anchored "file_1_file_2_1_1";
dmelr6.33_3	GeneMark.hmm	exon	13002970	13005396	0	+	.	gene_id "file_1_file_2_10316_g"; transcript_id "file_1_file_2_10316_t"; evidence "file_1_file_2_1_1"; cds_type "file_1_file_2_Internal"; count "file_1_file_2_11_15"; anchored "file_1_file_2_1_1";
dmelr6.33_3	GeneMark.hmm	CDS	13005468	13006274	.	+	2	gene_id "file_1_file_2_10316_g"; transcript_id "file_1_file_2_10316_t"; evidence "file_1_file_2_1_1"; cds_type "file_1_file_2_Internal"; count "file_1_file_2_12_15"; anchored "file_1_file_2_1_1";
dmelr6.33_3	GeneMark.hmm	exon	13005468	13006274	0	+	.	gene_id "file_1_file_2_10316_g"; transcript_id "file_1_file_2_10316_t"; evidence "file_1_file_2_1_1"; cds_type "file_1_file_2_Internal"; count "file_1_file_2_12_15"; anchored "file_1_file_2_1_1";
dmelr6.33_3	GeneMark.hmm	CDS	13006346	13007214	.	+	2	gene_id "file_1_file_2_10316_g"; transcript_id "file_1_file_2_10316_t"; evidence "file_1_file_2_1_1"; cds_type "file_1_file_2_Internal"; count "file_1_file_2_13_15"; anchored "file_1_file_2_1_1";
dmelr6.33_3	GeneMark.hmm	exon	13006346	13007214	0	+	.	gene_id "file_1_file_2_10316_g"; transcript_id "file_1_file_2_10316_t"; evidence "file_1_file_2_1_1"; cds_type "file_1_file_2_Internal"; count "file_1_file_2_13_15"; anchored "file_1_file_2_1_1";
dmelr6.33_3	GeneMark.hmm	CDS	13007525	13007714	.	+	0	gene_id "file_1_file_2_10316_g"; transcript_id "file_1_file_2_10316_t"; evidence "file_1_file_2_1_1"; cds_type "file_1_file_2_Internal"; count "file_1_file_2_14_15"; anchored "file_1_file_2_1_1";
dmelr6.33_3	GeneMark.hmm	exon	13007525	13007714	0	+	.	gene_id "file_1_file_2_10316_g"; transcript_id "file_1_file_2_10316_t"; evidence "file_1_file_2_1_1"; cds_type "file_1_file_2_Internal"; count "file_1_file_2_14_15"; anchored "file_1_file_2_1_1";
dmelr6.33_3	GeneMark.hmm	CDS	13007782	13008155	.	+	2	gene_id "file_1_file_2_10316_g"; transcript_id "file_1_file_2_10316_t"; evidence "file_1_file_2_1_1"; cds_type "file_1_file_2_Terminal"; count "file_1_file_2_15_15"; anchored "file_1_file_2_1_1";
dmelr6.33_3	GeneMark.hmm	exon	13007782	13008155	0	+	.	gene_id "file_1_file_2_10316_g"; transcript_id "file_1_file_2_10316_t"; evidence "file_1_file_2_1_1"; cds_type "file_1_file_2_Terminal"; count "file_1_file_2_15_15"; anchored "file_1_file_2_1_1";
dmelr6.33_3	GeneMark.hmm	stop_codon	13008153	13008155	.	+	0	gene_id "file_1_file_2_10316_g"; transcript_id "file_1_file_2_10316_t"; count "file_1_file_2_1_1";
dmelr6.33_5	AUGUSTUS	start_codon	8181431	8181433	.	+	0	transcript_id "file_1_file_1_jg7474.t2"; gene_id "file_1_file_1_jg7474";
dmelr6.33_5	AUGUSTUS	CDS	8181431	8181517	0.79	+	0	transcript_id "file_1_file_1_jg7474.t2"; gene_id "file_1_file_1_jg7474";
dmelr6.33_5	AUGUSTUS	exon	8181431	8181517	.	+	.	transcript_id "file_1_file_1_jg7474.t2"; gene_id "file_1_file_1_jg7474";
dmelr6.33_5	AUGUSTUS	intron	8181518	8191811	.	+	.	transcript_id "file_1_file_1_jg7474.t2"; gene_id "file_1_file_1_jg7474";
dmelr6.33_5	AUGUSTUS	CDS	8191812	8191994	0.98	+	0	transcript_id "file_1_file_1_jg7474.t2"; gene_id "file_1_file_1_jg7474";
dmelr6.33_5	AUGUSTUS	exon	8191812	8191994	.	+	.	transcript_id "file_1_file_1_jg7474.t2"; gene_id "file_1_file_1_jg7474";
dmelr6.33_5	AUGUSTUS	intron	8191995	8192103	.	+	.	transcript_id "file_1_file_1_jg7474.t2"; gene_id "file_1_file_1_jg7474";
dmelr6.33_5	AUGUSTUS	CDS	8192104	8192161	1	+	0	transcript_id "file_1_file_1_jg7474.t2"; gene_id "file_1_file_1_jg7474";
dmelr6.33_5	AUGUSTUS	exon	8192104	8192161	.	+	.	transcript_id "file_1_file_1_jg7474.t2"; gene_id "file_1_file_1_jg7474";
dmelr6.33_5	AUGUSTUS	intron	8192162	8204172	.	+	.	transcript_id "file_1_file_1_jg7474.t2"; gene_id "file_1_file_1_jg7474";
dmelr6.33_5	AUGUSTUS	CDS	8204173	8204303	1	+	2	transcript_id "file_1_file_1_jg7474.t2"; gene_id "file_1_file_1_jg7474";
dmelr6.33_5	AUGUSTUS	exon	8204173	8204303	.	+	.	transcript_id "file_1_file_1_jg7474.t2"; gene_id "file_1_file_1_jg7474";
dmelr6.33_5	AUGUSTUS	intron	8204304	8208796	.	+	.	transcript_id "file_1_file_1_jg7474.t2"; gene_id "file_1_file_1_jg7474";
dmelr6.33_5	AUGUSTUS	CDS	8208797	8210038	1	+	0	transcript_id "file_1_file_1_jg7474.t2"; gene_id "file_1_file_1_jg7474";
dmelr6.33_5	AUGUSTUS	exon	8208797	8210038	.	+	.	transcript_id "file_1_file_1_jg7474.t2"; gene_id "file_1_file_1_jg7474";
dmelr6.33_5	AUGUSTUS	intron	8210039	8210402	.	+	.	transcript_id "file_1_file_1_jg7474.t2"; gene_id "file_1_file_1_jg7474";
dmelr6.33_5	AUGUSTUS	CDS	8210403	8210680	1	+	0	transcript_id "file_1_file_1_jg7474.t2"; gene_id "file_1_file_1_jg7474";
dmelr6.33_5	AUGUSTUS	exon	8210403	8210680	.	+	.	transcript_id "file_1_file_1_jg7474.t2"; gene_id "file_1_file_1_jg7474";
dmelr6.33_5	AUGUSTUS	intron	8210681	8223627	.	+	.	transcript_id "file_1_file_1_jg7474.t2"; gene_id "file_1_file_1_jg7474";
dmelr6.33_5	AUGUSTUS	CDS	8223628	8223866	1	+	1	transcript_id "file_1_file_1_jg7474.t2"; gene_id "file_1_file_1_jg7474";
dmelr6.33_5	AUGUSTUS	exon	8223628	8223866	.	+	.	transcript_id "file_1_file_1_jg7474.t2"; gene_id "file_1_file_1_jg7474";
dmelr6.33_5	AUGUSTUS	intron	8223867	8223955	.	+	.	transcript_id "file_1_file_1_jg7474.t2"; gene_id "file_1_file_1_jg7474";
dmelr6.33_5	AUGUSTUS	CDS	8223956	8224047	1	+	2	transcript_id "file_1_file_1_jg7474.t2"; gene_id "file_1_file_1_jg7474";
dmelr6.33_5	AUGUSTUS	exon	8223956	8224047	.	+	.	transcript_id "file_1_file_1_jg7474.t2"; gene_id "file_1_file_1_jg7474";
dmelr6.33_5	AUGUSTUS	intron	8224048	8224784	.	+	.	transcript_id "file_1_file_1_jg7474.t2"; gene_id "file_1_file_1_jg7474";
dmelr6.33_5	AUGUSTUS	CDS	8224785	8224861	0.59	+	0	transcript_id "file_1_file_1_jg7474.t2"; gene_id "file_1_file_1_jg7474";
dmelr6.33_5	AUGUSTUS	exon	8224785	8224861	.	+	.	transcript_id "file_1_file_1_jg7474.t2"; gene_id "file_1_file_1_jg7474";
dmelr6.33_5	AUGUSTUS	intron	8224862	8225185	.	+	.	transcript_id "file_1_file_1_jg7474.t2"; gene_id "file_1_file_1_jg7474";
dmelr6.33_5	AUGUSTUS	CDS	8225186	8225726	0.31	+	1	transcript_id "file_1_file_1_jg7474.t2"; gene_id "file_1_file_1_jg7474";
dmelr6.33_5	AUGUSTUS	exon	8225186	8225726	.	+	.	transcript_id "file_1_file_1_jg7474.t2"; gene_id "file_1_file_1_jg7474";
dmelr6.33_5	AUGUSTUS	intron	8225727	8227870	.	+	.	transcript_id "file_1_file_1_jg7474.t2"; gene_id "file_1_file_1_jg7474";
dmelr6.33_5	AUGUSTUS	CDS	8227871	8228098	1	+	0	transcript_id "file_1_file_1_jg7474.t2"; gene_id "file_1_file_1_jg7474";
dmelr6.33_5	AUGUSTUS	exon	8227871	8228098	.	+	.	transcript_id "file_1_file_1_jg7474.t2"; gene_id "file_1_file_1_jg7474";
dmelr6.33_5	AUGUSTUS	intron	8228099	8235588	.	+	.	transcript_id "file_1_file_1_jg7474.t2"; gene_id "file_1_file_1_jg7474";
dmelr6.33_5	AUGUSTUS	CDS	8235589	8235820	1	+	0	transcript_id "file_1_file_1_jg7474.t2"; gene_id "file_1_file_1_jg7474";
dmelr6.33_5	AUGUSTUS	exon	8235589	8235820	.	+	.	transcript_id "file_1_file_1_jg7474.t2"; gene_id "file_1_file_1_jg7474";
dmelr6.33_5	AUGUSTUS	intron	8235821	8235881	.	+	.	transcript_id "file_1_file_1_jg7474.t2"; gene_id "file_1_file_1_jg7474";
dmelr6.33_5	AUGUSTUS	CDS	8235882	8237169	1	+	2	transcript_id "file_1_file_1_jg7474.t2"; gene_id "file_1_file_1_jg7474";
dmelr6.33_5	AUGUSTUS	exon	8235882	8237169	.	+	.	transcript_id "file_1_file_1_jg7474.t2"; gene_id "file_1_file_1_jg7474";
dmelr6.33_5	AUGUSTUS	intron	8237170	8237231	.	+	.	transcript_id "file_1_file_1_jg7474.t2"; gene_id "file_1_file_1_jg7474";
dmelr6.33_5	AUGUSTUS	CDS	8237232	8237428	1	+	1	transcript_id "file_1_file_1_jg7474.t2"; gene_id "file_1_file_1_jg7474";
dmelr6.33_5	AUGUSTUS	exon	8237232	8237428	.	+	.	transcript_id "file_1_file_1_jg7474.t2"; gene_id "file_1_file_1_jg7474";
dmelr6.33_5	AUGUSTUS	intron	8237429	8237809	.	+	.	transcript_id "file_1_file_1_jg7474.t2"; gene_id "file_1_file_1_jg7474";
dmelr6.33_5	AUGUSTUS	CDS	8237810	8237941	1	+	2	transcript_id "file_1_file_1_jg7474.t2"; gene_id "file_1_file_1_jg7474";
dmelr6.33_5	AUGUSTUS	exon	8237810	8237941	.	+	.	transcript_id "file_1_file_1_jg7474.t2"; gene_id "file_1_file_1_jg7474";
dmelr6.33_5	AUGUSTUS	intron	8237942	8238006	.	+	.	transcript_id "file_1_file_1_jg7474.t2"; gene_id "file_1_file_1_jg7474";
dmelr6.33_5	AUGUSTUS	CDS	8238007	8238188	1	+	2	transcript_id "file_1_file_1_jg7474.t2"; gene_id "file_1_file_1_jg7474";
dmelr6.33_5	AUGUSTUS	exon	8238007	8238188	.	+	.	transcript_id "file_1_file_1_jg7474.t2"; gene_id "file_1_file_1_jg7474";
dmelr6.33_5	AUGUSTUS	intron	8238189	8238251	.	+	.	transcript_id "file_1_file_1_jg7474.t2"; gene_id "file_1_file_1_jg7474";
dmelr6.33_5	AUGUSTUS	transcript	8181431	8238446	.	+	.	transcript_id "file_1_file_1_jg7474.t2"; gene_id "file_1_file_1_jg7474"
dmelr6.33_5	AUGUSTUS	CDS	8238252	8238446	1	+	0	transcript_id "file_1_file_1_jg7474.t2"; gene_id "file_1_file_1_jg7474";
dmelr6.33_5	AUGUSTUS	exon	8238252	8238446	.	+	.	transcript_id "file_1_file_1_jg7474.t2"; gene_id "file_1_file_1_jg7474";
dmelr6.33_5	AUGUSTUS	stop_codon	8238444	8238446	.	+	0	transcript_id "file_1_file_1_jg7474.t2"; gene_id "file_1_file_1_jg7474";
dmelr6.33_2	AUGUSTUS	stop_codon	12272458	12272460	.	-	0	transcript_id "file_1_file_1_jg13570.t2"; gene_id "file_1_file_1_jg13570";
dmelr6.33_2	AUGUSTUS	CDS	12272458	12273041	1	-	2	transcript_id "file_1_file_1_jg13570.t2"; gene_id "file_1_file_1_jg13570";
dmelr6.33_2	AUGUSTUS	exon	12272458	12273041	.	-	.	transcript_id "file_1_file_1_jg13570.t2"; gene_id "file_1_file_1_jg13570";
dmelr6.33_2	AUGUSTUS	intron	12273042	12273497	.	-	.	transcript_id "file_1_file_1_jg13570.t2"; gene_id "file_1_file_1_jg13570";
dmelr6.33_2	AUGUSTUS	CDS	12273498	12273620	1	-	2	transcript_id "file_1_file_1_jg13570.t2"; gene_id "file_1_file_1_jg13570";
dmelr6.33_2	AUGUSTUS	exon	12273498	12273620	.	-	.	transcript_id "file_1_file_1_jg13570.t2"; gene_id "file_1_file_1_jg13570";
dmelr6.33_2	AUGUSTUS	intron	12273621	12274002	.	-	.	transcript_id "file_1_file_1_jg13570.t2"; gene_id "file_1_file_1_jg13570";
dmelr6.33_2	AUGUSTUS	CDS	12274003	12274111	1	-	0	transcript_id "file_1_file_1_jg13570.t2"; gene_id "file_1_file_1_jg13570";
dmelr6.33_2	AUGUSTUS	exon	12274003	12274111	.	-	.	transcript_id "file_1_file_1_jg13570.t2"; gene_id "file_1_file_1_jg13570";
dmelr6.33_2	AUGUSTUS	intron	12274112	12276889	.	-	.	transcript_id "file_1_file_1_jg13570.t2"; gene_id "file_1_file_1_jg13570";
dmelr6.33_2	AUGUSTUS	transcript	12272458	12277174	.	-	.	transcript_id "file_1_file_1_jg13570.t2"; gene_id "file_1_file_1_jg13570"
dmelr6.33_2	AUGUSTUS	CDS	12276890	12277174	1	-	0	transcript_id "file_1_file_1_jg13570.t2"; gene_id "file_1_file_1_jg13570";
dmelr6.33_2	AUGUSTUS	exon	12276890	12277174	.	-	.	transcript_id "file_1_file_1_jg13570.t2"; gene_id "file_1_file_1_jg13570";
dmelr6.33_2	AUGUSTUS	start_codon	12277172	12277174	.	-	0	transcript_id "file_1_file_1_jg13570.t2"; gene_id "file_1_file_1_jg13570";
dmelr6.33_3	AUGUSTUS	start_codon	24349308	24349310	.	+	0	transcript_id "file_1_file_1_jg2828.t1"; gene_id "file_1_file_1_jg2828";
dmelr6.33_3	AUGUSTUS	CDS	24349308	24349471	1	+	0	transcript_id "file_1_file_1_jg2828.t1"; gene_id "file_1_file_1_jg2828";
dmelr6.33_3	AUGUSTUS	exon	24349308	24349471	.	+	.	transcript_id "file_1_file_1_jg2828.t1"; gene_id "file_1_file_1_jg2828";
dmelr6.33_3	AUGUSTUS	intron	24349472	24349525	.	+	.	transcript_id "file_1_file_1_jg2828.t1"; gene_id "file_1_file_1_jg2828";
dmelr6.33_3	AUGUSTUS	CDS	24349526	24349827	1	+	1	transcript_id "file_1_file_1_jg2828.t1"; gene_id "file_1_file_1_jg2828";
dmelr6.33_3	AUGUSTUS	exon	24349526	24349827	.	+	.	transcript_id "file_1_file_1_jg2828.t1"; gene_id "file_1_file_1_jg2828";
dmelr6.33_3	AUGUSTUS	intron	24349828	24349889	.	+	.	transcript_id "file_1_file_1_jg2828.t1"; gene_id "file_1_file_1_jg2828";
dmelr6.33_3	AUGUSTUS	CDS	24349890	24350235	1	+	2	transcript_id "file_1_file_1_jg2828.t1"; gene_id "file_1_file_1_jg2828";
dmelr6.33_3	AUGUSTUS	exon	24349890	24350235	.	+	.	transcript_id "file_1_file_1_jg2828.t1"; gene_id "file_1_file_1_jg2828";
dmelr6.33_3	AUGUSTUS	intron	24350236	24352052	.	+	.	transcript_id "file_1_file_1_jg2828.t1"; gene_id "file_1_file_1_jg2828";
dmelr6.33_3	AUGUSTUS	CDS	24352053	24352351	1	+	1	transcript_id "file_1_file_1_jg2828.t1"; gene_id "file_1_file_1_jg2828";
dmelr6.33_3	AUGUSTUS	exon	24352053	24352351	.	+	.	transcript_id "file_1_file_1_jg2828.t1"; gene_id "file_1_file_1_jg2828";
dmelr6.33_3	AUGUSTUS	intron	24352352	24353183	.	+	.	transcript_id "file_1_file_1_jg2828.t1"; gene_id "file_1_file_1_jg2828";
dmelr6.33_3	AUGUSTUS	CDS	24353184	24353523	1	+	2	transcript_id "file_1_file_1_jg2828.t1"; gene_id "file_1_file_1_jg2828";
dmelr6.33_3	AUGUSTUS	exon	24353184	24353523	.	+	.	transcript_id "file_1_file_1_jg2828.t1"; gene_id "file_1_file_1_jg2828";
dmelr6.33_3	AUGUSTUS	intron	24353524	24353617	.	+	.	transcript_id "file_1_file_1_jg2828.t1"; gene_id "file_1_file_1_jg2828";
dmelr6.33_3	AUGUSTUS	CDS	24353618	24354739	1	+	1	transcript_id "file_1_file_1_jg2828.t1"; gene_id "file_1_file_1_jg2828";
dmelr6.33_3	AUGUSTUS	exon	24353618	24354739	.	+	.	transcript_id "file_1_file_1_jg2828.t1"; gene_id "file_1_file_1_jg2828";
dmelr6.33_3	AUGUSTUS	intron	24354740	24354792	.	+	.	transcript_id "file_1_file_1_jg2828.t1"; gene_id "file_1_file_1_jg2828";
dmelr6.33_3	AUGUSTUS	CDS	24354793	24354880	1	+	1	transcript_id "file_1_file_1_jg2828.t1"; gene_id "file_1_file_1_jg2828";
dmelr6.33_3	AUGUSTUS	exon	24354793	24354880	.	+	.	transcript_id "file_1_file_1_jg2828.t1"; gene_id "file_1_file_1_jg2828";
dmelr6.33_3	AUGUSTUS	intron	24354881	24354937	.	+	.	transcript_id "file_1_file_1_jg2828.t1"; gene_id "file_1_file_1_jg2828";
dmelr6.33_3	AUGUSTUS	CDS	24354938	24355324	1	+	0	transcript_id "file_1_file_1_jg2828.t1"; gene_id "file_1_file_1_jg2828";
dmelr6.33_3	AUGUSTUS	exon	24354938	24355324	.	+	.	transcript_id "file_1_file_1_jg2828.t1"; gene_id "file_1_file_1_jg2828";
dmelr6.33_3	AUGUSTUS	intron	24355325	24355380	.	+	.	transcript_id "file_1_file_1_jg2828.t1"; gene_id "file_1_file_1_jg2828";
dmelr6.33_3	AUGUSTUS	CDS	24355381	24355653	1	+	0	transcript_id "file_1_file_1_jg2828.t1"; gene_id "file_1_file_1_jg2828";
dmelr6.33_3	AUGUSTUS	exon	24355381	24355653	.	+	.	transcript_id "file_1_file_1_jg2828.t1"; gene_id "file_1_file_1_jg2828";
dmelr6.33_3	AUGUSTUS	intron	24355654	24355715	.	+	.	transcript_id "file_1_file_1_jg2828.t1"; gene_id "file_1_file_1_jg2828";
dmelr6.33_3	AUGUSTUS	transcript	24349308	24355778	.	+	.	transcript_id "file_1_file_1_jg2828.t1"; gene_id "file_1_file_1_jg2828"
dmelr6.33_3	AUGUSTUS	gene	24349308	24355778	.	+	.	jg2828
dmelr6.33_3	AUGUSTUS	CDS	24355716	24355778	1	+	0	transcript_id "file_1_file_1_jg2828.t1"; gene_id "file_1_file_1_jg2828";
dmelr6.33_3	AUGUSTUS	exon	24355716	24355778	.	+	.	transcript_id "file_1_file_1_jg2828.t1"; gene_id "file_1_file_1_jg2828";
dmelr6.33_3	AUGUSTUS	stop_codon	24355776	24355778	.	+	0	transcript_id "file_1_file_1_jg2828.t1"; gene_id "file_1_file_1_jg2828";
dmelr6.33_3	AUGUSTUS	stop_codon	11151969	11151971	.	-	0	transcript_id "file_1_file_1_jg1133.t1"; gene_id "file_1_file_1_jg1133";
dmelr6.33_3	AUGUSTUS	CDS	11151969	11153030	0.99	-	0	transcript_id "file_1_file_1_jg1133.t1"; gene_id "file_1_file_1_jg1133";
dmelr6.33_3	AUGUSTUS	exon	11151969	11153030	.	-	.	transcript_id "file_1_file_1_jg1133.t1"; gene_id "file_1_file_1_jg1133";
dmelr6.33_3	AUGUSTUS	intron	11153031	11153233	.	-	.	transcript_id "file_1_file_1_jg1133.t1"; gene_id "file_1_file_1_jg1133";
dmelr6.33_3	AUGUSTUS	CDS	11153234	11153493	1	-	2	transcript_id "file_1_file_1_jg1133.t1"; gene_id "file_1_file_1_jg1133";
dmelr6.33_3	AUGUSTUS	exon	11153234	11153493	.	-	.	transcript_id "file_1_file_1_jg1133.t1"; gene_id "file_1_file_1_jg1133";
dmelr6.33_3	AUGUSTUS	intron	11153494	11153558	.	-	.	transcript_id "file_1_file_1_jg1133.t1"; gene_id "file_1_file_1_jg1133";
dmelr6.33_3	AUGUSTUS	transcript	11151969	11153796	.	-	.	transcript_id "file_1_file_1_jg1133.t1"; gene_id "file_1_file_1_jg1133"
dmelr6.33_3	AUGUSTUS	gene	11151969	11153796	.	-	.	jg1133
dmelr6.33_3	AUGUSTUS	CDS	11153559	11153796	1	-	0	transcript_id "file_1_file_1_jg1133.t1"; gene_id "file_1_file_1_jg1133";
dmelr6.33_3	AUGUSTUS	exon	11153559	11153796	.	-	.	transcript_id "file_1_file_1_jg1133.t1"; gene_id "file_1_file_1_jg1133";
dmelr6.33_3	AUGUSTUS	start_codon	11153794	11153796	.	-	0	transcript_id "file_1_file_1_jg1133.t1"; gene_id "file_1_file_1_jg1133";
dmelr6.33_1	AUGUSTUS	start_codon	6986345	6986347	.	+	0	transcript_id "file_1_file_1_jg9280.t2"; gene_id "file_1_file_1_jg9280";
dmelr6.33_1	AUGUSTUS	CDS	6986345	6986776	1	+	0	transcript_id "file_1_file_1_jg9280.t2"; gene_id "file_1_file_1_jg9280";
dmelr6.33_1	AUGUSTUS	exon	6986345	6986776	.	+	.	transcript_id "file_1_file_1_jg9280.t2"; gene_id "file_1_file_1_jg9280";
dmelr6.33_1	AUGUSTUS	intron	6986777	6986833	.	+	.	transcript_id "file_1_file_1_jg9280.t2"; gene_id "file_1_file_1_jg9280";
dmelr6.33_1	AUGUSTUS	CDS	6986834	6986948	1	+	0	transcript_id "file_1_file_1_jg9280.t2"; gene_id "file_1_file_1_jg9280";
dmelr6.33_1	AUGUSTUS	exon	6986834	6986948	.	+	.	transcript_id "file_1_file_1_jg9280.t2"; gene_id "file_1_file_1_jg9280";
dmelr6.33_1	AUGUSTUS	intron	6986949	6987637	.	+	.	transcript_id "file_1_file_1_jg9280.t2"; gene_id "file_1_file_1_jg9280";
dmelr6.33_1	AUGUSTUS	CDS	6987638	6987688	1	+	2	transcript_id "file_1_file_1_jg9280.t2"; gene_id "file_1_file_1_jg9280";
dmelr6.33_1	AUGUSTUS	exon	6987638	6987688	.	+	.	transcript_id "file_1_file_1_jg9280.t2"; gene_id "file_1_file_1_jg9280";
dmelr6.33_1	AUGUSTUS	intron	6987689	6987780	.	+	.	transcript_id "file_1_file_1_jg9280.t2"; gene_id "file_1_file_1_jg9280";
dmelr6.33_1	AUGUSTUS	CDS	6987781	6988265	1	+	2	transcript_id "file_1_file_1_jg9280.t2"; gene_id "file_1_file_1_jg9280";
dmelr6.33_1	AUGUSTUS	exon	6987781	6988265	.	+	.	transcript_id "file_1_file_1_jg9280.t2"; gene_id "file_1_file_1_jg9280";
dmelr6.33_1	AUGUSTUS	intron	6988266	6988570	.	+	.	transcript_id "file_1_file_1_jg9280.t2"; gene_id "file_1_file_1_jg9280";
dmelr6.33_1	AUGUSTUS	transcript	6986345	6988768	.	+	.	transcript_id "file_1_file_1_jg9280.t2"; gene_id "file_1_file_1_jg9280"
dmelr6.33_1	AUGUSTUS	CDS	6988571	6988768	1	+	0	transcript_id "file_1_file_1_jg9280.t2"; gene_id "file_1_file_1_jg9280";
dmelr6.33_1	AUGUSTUS	exon	6988571	6988768	.	+	.	transcript_id "file_1_file_1_jg9280.t2"; gene_id "file_1_file_1_jg9280";
dmelr6.33_1	AUGUSTUS	stop_codon	6988766	6988768	.	+	0	transcript_id "file_1_file_1_jg9280.t2"; gene_id "file_1_file_1_jg9280";
dmelr6.33_5	GeneMark.hmm	stop_codon	19277303	19277305	.	-	0	gene_id "file_1_file_2_15189_g"; transcript_id "file_1_file_2_15189_t"; count "file_1_file_2_1_1";
dmelr6.33_5	GeneMark.hmm	CDS	19277303	19277564	.	-	1	gene_id "file_1_file_2_15189_g"; transcript_id "file_1_file_2_15189_t"; evidence "file_1_file_2_1_1"; cds_type "file_1_file_2_Terminal"; count "file_1_file_2_5_5"; anchored "file_1_file_2_1_1";
dmelr6.33_5	GeneMark.hmm	exon	19277303	19277564	0	-	.	gene_id "file_1_file_2_15189_g"; transcript_id "file_1_file_2_15189_t"; evidence "file_1_file_2_1_1"; cds_type "file_1_file_2_Terminal"; count "file_1_file_2_5_5"; anchored "file_1_file_2_1_1";
dmelr6.33_5	GeneMark.hmm	CDS	19277644	19277764	.	-	2	gene_id "file_1_file_2_15189_g"; transcript_id "file_1_file_2_15189_t"; evidence "file_1_file_2_1_1"; cds_type "file_1_file_2_Internal"; count "file_1_file_2_4_5"; anchored "file_1_file_2_1_1";
dmelr6.33_5	GeneMark.hmm	exon	19277644	19277764	0	-	.	gene_id "file_1_file_2_15189_g"; transcript_id "file_1_file_2_15189_t"; evidence "file_1_file_2_1_1"; cds_type "file_1_file_2_Internal"; count "file_1_file_2_4_5"; anchored "file_1_file_2_1_1";
dmelr6.33_5	GeneMark.hmm	CDS	19277833	19277977	.	-	0	gene_id "file_1_file_2_15189_g"; transcript_id "file_1_file_2_15189_t"; evidence "file_1_file_2_1_1"; cds_type "file_1_file_2_Internal"; count "file_1_file_2_3_5"; anchored "file_1_file_2_1_1";
dmelr6.33_5	GeneMark.hmm	exon	19277833	19277977	0	-	.	gene_id "file_1_file_2_15189_g"; transcript_id "file_1_file_2_15189_t"; evidence "file_1_file_2_1_1"; cds_type "file_1_file_2_Internal"; count "file_1_file_2_3_5"; anchored "file_1_file_2_1_1";
dmelr6.33_5	GeneMark.hmm	CDS	19278974	19279987	.	-	0	gene_id "file_1_file_2_15189_g"; transcript_id "file_1_file_2_15189_t"; evidence "file_1_file_2_1_1"; cds_type "file_1_file_2_Internal"; count "file_1_file_2_2_5"; anchored "file_1_file_2_1_1";
dmelr6.33_5	GeneMark.hmm	exon	19278974	19279987	0	-	.	gene_id "file_1_file_2_15189_g"; transcript_id "file_1_file_2_15189_t"; evidence "file_1_file_2_1_1"; cds_type "file_1_file_2_Internal"; count "file_1_file_2_2_5"; anchored "file_1_file_2_1_1";
dmelr6.33_5	GeneMark.hmm	CDS	19280173	19280322	.	-	0	gene_id "file_1_file_2_15189_g"; transcript_id "file_1_file_2_15189_t"; evidence "file_1_file_2_1_0"; cds_type "file_1_file_2_Initial"; count "file_1_file_2_1_5"; anchored "file_1_file_2_1_1";
dmelr6.33_5	GeneMark.hmm	exon	19280173	19280322	0	-	.	gene_id "file_1_file_2_15189_g"; transcript_id "file_1_file_2_15189_t"; evidence "file_1_file_2_1_0"; cds_type "file_1_file_2_Initial"; count "file_1_file_2_1_5"; anchored "file_1_file_2_1_1";
dmelr6.33_5	GeneMark.hmm	start_codon	19280320	19280322	.	-	0	gene_id "file_1_file_2_15189_g"; transcript_id "file_1_file_2_15189_t"; count "file_1_file_2_1_1";
dmelr6.33_0	AUGUSTUS	start_codon	8101083	8101085	.	+	0	transcript_id "file_1_file_1_jg4831.t1"; gene_id "file_1_file_1_jg4831";
dmelr6.33_0	AUGUSTUS	CDS	8101083	8101101	1	+	0	transcript_id "file_1_file_1_jg4831.t1"; gene_id "file_1_file_1_jg4831";
dmelr6.33_0	AUGUSTUS	exon	8101083	8101101	.	+	.	transcript_id "file_1_file_1_jg4831.t1"; gene_id "file_1_file_1_jg4831";
dmelr6.33_0	AUGUSTUS	intron	8101102	8102299	.	+	.	transcript_id "file_1_file_1_jg4831.t1"; gene_id "file_1_file_1_jg4831";
dmelr6.33_0	AUGUSTUS	CDS	8102300	8102518	1	+	2	transcript_id "file_1_file_1_jg4831.t1"; gene_id "file_1_file_1_jg4831";
dmelr6.33_0	AUGUSTUS	exon	8102300	8102518	.	+	.	transcript_id "file_1_file_1_jg4831.t1"; gene_id "file_1_file_1_jg4831";
dmelr6.33_0	AUGUSTUS	intron	8102519	8102597	.	+	.	transcript_id "file_1_file_1_jg4831.t1"; gene_id "file_1_file_1_jg4831";
dmelr6.33_0	AUGUSTUS	CDS	8102598	8103503	1	+	2	transcript_id "file_1_file_1_jg4831.t1"; gene_id "file_1_file_1_jg4831";
dmelr6.33_0	AUGUSTUS	exon	8102598	8103503	.	+	.	transcript_id "file_1_file_1_jg4831.t1"; gene_id "file_1_file_1_jg4831";
dmelr6.33_0	AUGUSTUS	intron	8103504	8105691	.	+	.	transcript_id "file_1_file_1_jg4831.t1"; gene_id "file_1_file_1_jg4831";
dmelr6.33_0	AUGUSTUS	CDS	8105692	8105809	1	+	2	transcript_id "file_1_file_1_jg4831.t1"; gene_id "file_1_file_1_jg4831";
dmelr6.33_0	AUGUSTUS	exon	8105692	8105809	.	+	.	transcript_id "file_1_file_1_jg4831.t1"; gene_id "file_1_file_1_jg4831";
dmelr6.33_0	AUGUSTUS	intron	8105810	8106839	.	+	.	transcript_id "file_1_file_1_jg4831.t1"; gene_id "file_1_file_1_jg4831";
dmelr6.33_0	AUGUSTUS	CDS	8106840	8107000	1	+	1	transcript_id "file_1_file_1_jg4831.t1"; gene_id "file_1_file_1_jg4831";
dmelr6.33_0	AUGUSTUS	exon	8106840	8107000	.	+	.	transcript_id "file_1_file_1_jg4831.t1"; gene_id "file_1_file_1_jg4831";
dmelr6.33_0	AUGUSTUS	intron	8107001	8107065	.	+	.	transcript_id "file_1_file_1_jg4831.t1"; gene_id "file_1_file_1_jg4831";
dmelr6.33_0	AUGUSTUS	CDS	8107066	8107173	1	+	2	transcript_id "file_1_file_1_jg4831.t1"; gene_id "file_1_file_1_jg4831";
dmelr6.33_0	AUGUSTUS	exon	8107066	8107173	.	+	.	transcript_id "file_1_file_1_jg4831.t1"; gene_id "file_1_file_1_jg4831";
dmelr6.33_0	AUGUSTUS	intron	8107174	8107237	.	+	.	transcript_id "file_1_file_1_jg4831.t1"; gene_id "file_1_file_1_jg4831";
dmelr6.33_0	AUGUSTUS	CDS	8107238	8107438	1	+	2	transcript_id "file_1_file_1_jg4831.t1"; gene_id "file_1_file_1_jg4831";
dmelr6.33_0	AUGUSTUS	exon	8107238	8107438	.	+	.	transcript_id "file_1_file_1_jg4831.t1"; gene_id "file_1_file_1_jg4831";
dmelr6.33_0	AUGUSTUS	intron	8107439	8107747	.	+	.	transcript_id "file_1_file_1_jg4831.t1"; gene_id "file_1_file_1_jg4831";
dmelr6.33_0	AUGUSTUS	transcript	8101083	8107884	.	+	.	transcript_id "file_1_file_1_jg4831.t1"; gene_id "file_1_file_1_jg4831"
dmelr6.33_0	AUGUSTUS	gene	8101083	8107884	.	+	.	jg4831
dmelr6.33_0	AUGUSTUS	CDS	8107748	8107884	1	+	2	transcript_id "file_1_file_1_jg4831.t1"; gene_id "file_1_file_1_jg4831";
dmelr6.33_0	AUGUSTUS	exon	8107748	8107884	.	+	.	transcript_id "file_1_file_1_jg4831.t1"; gene_id "file_1_file_1_jg4831";
dmelr6.33_0	AUGUSTUS	stop_codon	8107882	8107884	.	+	0	transcript_id "file_1_file_1_jg4831.t1"; gene_id "file_1_file_1_jg4831";
dmelr6.33_2	AUGUSTUS	start_codon	20446020	20446022	.	+	0	transcript_id "file_1_file_1_jg14531.t1"; gene_id "file_1_file_1_jg14531";
dmelr6.33_2	AUGUSTUS	CDS	20446020	20446401	1	+	0	transcript_id "file_1_file_1_jg14531.t1"; gene_id "file_1_file_1_jg14531";
dmelr6.33_2	AUGUSTUS	exon	20446020	20446401	.	+	.	transcript_id "file_1_file_1_jg14531.t1"; gene_id "file_1_file_1_jg14531";
dmelr6.33_2	AUGUSTUS	intron	20446402	20446745	.	+	.	transcript_id "file_1_file_1_jg14531.t1"; gene_id "file_1_file_1_jg14531";
dmelr6.33_2	AUGUSTUS	CDS	20446746	20446819	1	+	2	transcript_id "file_1_file_1_jg14531.t1"; gene_id "file_1_file_1_jg14531";
dmelr6.33_2	AUGUSTUS	exon	20446746	20446819	.	+	.	transcript_id "file_1_file_1_jg14531.t1"; gene_id "file_1_file_1_jg14531";
dmelr6.33_2	AUGUSTUS	intron	20446820	20446879	.	+	.	transcript_id "file_1_file_1_jg14531.t1"; gene_id "file_1_file_1_jg14531";
dmelr6.33_2	AUGUSTUS	CDS	20446880	20446922	1	+	0	transcript_id "file_1_file_1_jg14531.t1"; gene_id "file_1_file_1_jg14531";
dmelr6.33_2	AUGUSTUS	exon	20446880	20446922	.	+	.	transcript_id "file_1_file_1_jg14531.t1"; gene_id "file_1_file_1_jg14531";
dmelr6.33_2	AUGUSTUS	intron	20446923	20449509	.	+	.	transcript_id "file_1_file_1_jg14531.t1"; gene_id "file_1_file_1_jg14531";
dmelr6.33_2	AUGUSTUS	CDS	20449510	20449635	1	+	2	transcript_id "file_1_file_1_jg14531.t1"; gene_id "file_1_file_1_jg14531";
dmelr6.33_2	AUGUSTUS	exon	20449510	20449635	.	+	.	transcript_id "file_1_file_1_jg14531.t1"; gene_id "file_1_file_1_jg14531";
dmelr6.33_2	AUGUSTUS	intron	20449636	20450265	.	+	.	transcript_id "file_1_file_1_jg14531.t1"; gene_id "file_1_file_1_jg14531";
dmelr6.33_2	AUGUSTUS	transcript	20446020	20450396	.	+	.	transcript_id "file_1_file_1_jg14531.t1"; gene_id "file_1_file_1_jg14531"
dmelr6.33_2	AUGUSTUS	gene	20446020	20450396	.	+	.	jg14531
dmelr6.33_2	AUGUSTUS	CDS	20450266	20450396	1	+	2	transcript_id "file_1_file_1_jg14531.t1"; gene_id "file_1_file_1_jg14531";
dmelr6.33_2	AUGUSTUS	exon	20450266	20450396	.	+	.	transcript_id "file_1_file_1_jg14531.t1"; gene_id "file_1_file_1_jg14531";
dmelr6.33_2	AUGUSTUS	stop_codon	20450394	20450396	.	+	0	transcript_id "file_1_file_1_jg14531.t1"; gene_id "file_1_file_1_jg14531";
dmelr6.33_1	AUGUSTUS	start_codon	23642266	23642268	.	+	0	transcript_id "file_1_file_1_jg11712.t2"; gene_id "file_1_file_1_jg11712";
dmelr6.33_1	AUGUSTUS	CDS	23642266	23642405	1	+	0	transcript_id "file_1_file_1_jg11712.t2"; gene_id "file_1_file_1_jg11712";
dmelr6.33_1	AUGUSTUS	exon	23642266	23642405	.	+	.	transcript_id "file_1_file_1_jg11712.t2"; gene_id "file_1_file_1_jg11712";
dmelr6.33_1	AUGUSTUS	intron	23642406	23642483	.	+	.	transcript_id "file_1_file_1_jg11712.t2"; gene_id "file_1_file_1_jg11712";
dmelr6.33_1	AUGUSTUS	CDS	23642484	23642634	1	+	1	transcript_id "file_1_file_1_jg11712.t2"; gene_id "file_1_file_1_jg11712";
dmelr6.33_1	AUGUSTUS	exon	23642484	23642634	.	+	.	transcript_id "file_1_file_1_jg11712.t2"; gene_id "file_1_file_1_jg11712";
dmelr6.33_1	AUGUSTUS	intron	23642635	23642758	.	+	.	transcript_id "file_1_file_1_jg11712.t2"; gene_id "file_1_file_1_jg11712";
dmelr6.33_1	AUGUSTUS	CDS	23642759	23643095	1	+	0	transcript_id "file_1_file_1_jg11712.t2"; gene_id "file_1_file_1_jg11712";
dmelr6.33_1	AUGUSTUS	exon	23642759	23643095	.	+	.	transcript_id "file_1_file_1_jg11712.t2"; gene_id "file_1_file_1_jg11712";
dmelr6.33_1	AUGUSTUS	intron	23643096	23643171	.	+	.	transcript_id "file_1_file_1_jg11712.t2"; gene_id "file_1_file_1_jg11712";
dmelr6.33_1	AUGUSTUS	CDS	23643172	23643272	0.92	+	2	transcript_id "file_1_file_1_jg11712.t2"; gene_id "file_1_file_1_jg11712";
dmelr6.33_1	AUGUSTUS	exon	23643172	23643272	.	+	.	transcript_id "file_1_file_1_jg11712.t2"; gene_id "file_1_file_1_jg11712";
dmelr6.33_1	AUGUSTUS	intron	23643273	23643469	.	+	.	transcript_id "file_1_file_1_jg11712.t2"; gene_id "file_1_file_1_jg11712";
dmelr6.33_1	AUGUSTUS	transcript	23642266	23643583	.	+	.	transcript_id "file_1_file_1_jg11712.t2"; gene_id "file_1_file_1_jg11712"
dmelr6.33_1	AUGUSTUS	CDS	23643470	23643583	0.8	+	0	transcript_id "file_1_file_1_jg11712.t2"; gene_id "file_1_file_1_jg11712";
dmelr6.33_1	AUGUSTUS	exon	23643470	23643583	.	+	.	transcript_id "file_1_file_1_jg11712.t2"; gene_id "file_1_file_1_jg11712";
dmelr6.33_1	AUGUSTUS	stop_codon	23643581	23643583	.	+	0	transcript_id "file_1_file_1_jg11712.t2"; gene_id "file_1_file_1_jg11712";
dmelr6.33_3	AUGUSTUS	start_codon	25237713	25237715	.	+	0	transcript_id "file_1_file_1_jg2984.t1"; gene_id "file_1_file_1_jg2984";
dmelr6.33_3	AUGUSTUS	CDS	25237713	25237779	1	+	0	transcript_id "file_1_file_1_jg2984.t1"; gene_id "file_1_file_1_jg2984";
dmelr6.33_3	AUGUSTUS	exon	25237713	25237779	.	+	.	transcript_id "file_1_file_1_jg2984.t1"; gene_id "file_1_file_1_jg2984";
dmelr6.33_3	AUGUSTUS	intron	25237780	25237836	.	+	.	transcript_id "file_1_file_1_jg2984.t1"; gene_id "file_1_file_1_jg2984";
dmelr6.33_3	AUGUSTUS	CDS	25237837	25238074	1	+	2	transcript_id "file_1_file_1_jg2984.t1"; gene_id "file_1_file_1_jg2984";
dmelr6.33_3	AUGUSTUS	exon	25237837	25238074	.	+	.	transcript_id "file_1_file_1_jg2984.t1"; gene_id "file_1_file_1_jg2984";
dmelr6.33_3	AUGUSTUS	intron	25238075	25238199	.	+	.	transcript_id "file_1_file_1_jg2984.t1"; gene_id "file_1_file_1_jg2984";
dmelr6.33_3	AUGUSTUS	CDS	25238200	25238445	1	+	1	transcript_id "file_1_file_1_jg2984.t1"; gene_id "file_1_file_1_jg2984";
dmelr6.33_3	AUGUSTUS	exon	25238200	25238445	.	+	.	transcript_id "file_1_file_1_jg2984.t1"; gene_id "file_1_file_1_jg2984";
dmelr6.33_3	AUGUSTUS	intron	25238446	25238500	.	+	.	transcript_id "file_1_file_1_jg2984.t1"; gene_id "file_1_file_1_jg2984";
dmelr6.33_3	AUGUSTUS	transcript	25237713	25238702	.	+	.	transcript_id "file_1_file_1_jg2984.t1"; gene_id "file_1_file_1_jg2984"
dmelr6.33_3	AUGUSTUS	gene	25237713	25238702	.	+	.	jg2984
dmelr6.33_3	AUGUSTUS	CDS	25238501	25238702	1	+	1	transcript_id "file_1_file_1_jg2984.t1"; gene_id "file_1_file_1_jg2984";
dmelr6.33_3	AUGUSTUS	exon	25238501	25238702	.	+	.	transcript_id "file_1_file_1_jg2984.t1"; gene_id "file_1_file_1_jg2984";
dmelr6.33_3	AUGUSTUS	stop_codon	25238700	25238702	.	+	0	transcript_id "file_1_file_1_jg2984.t1"; gene_id "file_1_file_1_jg2984";
dmelr6.33_2	AUGUSTUS	start_codon	4648672	4648674	.	+	0	transcript_id "file_1_file_1_jg12654.t1"; gene_id "file_1_file_1_jg12654";
dmelr6.33_2	AUGUSTUS	CDS	4648672	4650135	0.97	+	0	transcript_id "file_1_file_1_jg12654.t1"; gene_id "file_1_file_1_jg12654";
dmelr6.33_2	AUGUSTUS	exon	4648672	4650135	.	+	.	transcript_id "file_1_file_1_jg12654.t1"; gene_id "file_1_file_1_jg12654";
dmelr6.33_2	AUGUSTUS	transcript	4648672	4650135	.	+	.	transcript_id "file_1_file_1_jg12654.t1"; gene_id "file_1_file_1_jg12654"
dmelr6.33_2	AUGUSTUS	gene	4648672	4650135	.	+	.	jg12654
dmelr6.33_2	AUGUSTUS	stop_codon	4650133	4650135	.	+	0	transcript_id "file_1_file_1_jg12654.t1"; gene_id "file_1_file_1_jg12654";
dmelr6.33_3	AUGUSTUS	stop_codon	13695537	13695539	.	-	0	transcript_id "file_1_file_1_jg1499.t1"; gene_id "file_1_file_1_jg1499";
dmelr6.33_3	AUGUSTUS	CDS	13695537	13695642	1	-	1	transcript_id "file_1_file_1_jg1499.t1"; gene_id "file_1_file_1_jg1499";
dmelr6.33_3	AUGUSTUS	exon	13695537	13695642	.	-	.	transcript_id "file_1_file_1_jg1499.t1"; gene_id "file_1_file_1_jg1499";
dmelr6.33_3	AUGUSTUS	intron	13695643	13695705	.	-	.	transcript_id "file_1_file_1_jg1499.t1"; gene_id "file_1_file_1_jg1499";
dmelr6.33_3	AUGUSTUS	CDS	13695706	13695891	1	-	1	transcript_id "file_1_file_1_jg1499.t1"; gene_id "file_1_file_1_jg1499";
dmelr6.33_3	AUGUSTUS	exon	13695706	13695891	.	-	.	transcript_id "file_1_file_1_jg1499.t1"; gene_id "file_1_file_1_jg1499";
dmelr6.33_3	AUGUSTUS	intron	13695892	13695960	.	-	.	transcript_id "file_1_file_1_jg1499.t1"; gene_id "file_1_file_1_jg1499";
dmelr6.33_3	AUGUSTUS	CDS	13695961	13696149	1	-	1	transcript_id "file_1_file_1_jg1499.t1"; gene_id "file_1_file_1_jg1499";
dmelr6.33_3	AUGUSTUS	exon	13695961	13696149	.	-	.	transcript_id "file_1_file_1_jg1499.t1"; gene_id "file_1_file_1_jg1499";
dmelr6.33_3	AUGUSTUS	intron	13696150	13696202	.	-	.	transcript_id "file_1_file_1_jg1499.t1"; gene_id "file_1_file_1_jg1499";
dmelr6.33_3	AUGUSTUS	CDS	13696203	13696346	1	-	1	transcript_id "file_1_file_1_jg1499.t1"; gene_id "file_1_file_1_jg1499";
dmelr6.33_3	AUGUSTUS	exon	13696203	13696346	.	-	.	transcript_id "file_1_file_1_jg1499.t1"; gene_id "file_1_file_1_jg1499";
dmelr6.33_3	AUGUSTUS	intron	13696347	13696441	.	-	.	transcript_id "file_1_file_1_jg1499.t1"; gene_id "file_1_file_1_jg1499";
dmelr6.33_3	AUGUSTUS	CDS	13696442	13696768	1	-	1	transcript_id "file_1_file_1_jg1499.t1"; gene_id "file_1_file_1_jg1499";
dmelr6.33_3	AUGUSTUS	exon	13696442	13696768	.	-	.	transcript_id "file_1_file_1_jg1499.t1"; gene_id "file_1_file_1_jg1499";
dmelr6.33_3	AUGUSTUS	intron	13696769	13696826	.	-	.	transcript_id "file_1_file_1_jg1499.t1"; gene_id "file_1_file_1_jg1499";
dmelr6.33_3	AUGUSTUS	CDS	13696827	13697227	1	-	0	transcript_id "file_1_file_1_jg1499.t1"; gene_id "file_1_file_1_jg1499";
dmelr6.33_3	AUGUSTUS	exon	13696827	13697227	.	-	.	transcript_id "file_1_file_1_jg1499.t1"; gene_id "file_1_file_1_jg1499";
dmelr6.33_3	AUGUSTUS	intron	13697228	13697291	.	-	.	transcript_id "file_1_file_1_jg1499.t1"; gene_id "file_1_file_1_jg1499";
dmelr6.33_3	AUGUSTUS	CDS	13697292	13697464	1	-	2	transcript_id "file_1_file_1_jg1499.t1"; gene_id "file_1_file_1_jg1499";
dmelr6.33_3	AUGUSTUS	exon	13697292	13697464	.	-	.	transcript_id "file_1_file_1_jg1499.t1"; gene_id "file_1_file_1_jg1499";
dmelr6.33_3	AUGUSTUS	intron	13697465	13697522	.	-	.	transcript_id "file_1_file_1_jg1499.t1"; gene_id "file_1_file_1_jg1499";
dmelr6.33_3	AUGUSTUS	CDS	13697523	13697646	1	-	0	transcript_id "file_1_file_1_jg1499.t1"; gene_id "file_1_file_1_jg1499";
dmelr6.33_3	AUGUSTUS	exon	13697523	13697646	.	-	.	transcript_id "file_1_file_1_jg1499.t1"; gene_id "file_1_file_1_jg1499";
dmelr6.33_3	AUGUSTUS	intron	13697647	13697834	.	-	.	transcript_id "file_1_file_1_jg1499.t1"; gene_id "file_1_file_1_jg1499";
dmelr6.33_3	AUGUSTUS	CDS	13697835	13698038	1	-	0	transcript_id "file_1_file_1_jg1499.t1"; gene_id "file_1_file_1_jg1499";
dmelr6.33_3	AUGUSTUS	exon	13697835	13698038	.	-	.	transcript_id "file_1_file_1_jg1499.t1"; gene_id "file_1_file_1_jg1499";
dmelr6.33_3	AUGUSTUS	intron	13698039	13698090	.	-	.	transcript_id "file_1_file_1_jg1499.t1"; gene_id "file_1_file_1_jg1499";
dmelr6.33_3	AUGUSTUS	CDS	13698091	13698281	1	-	2	transcript_id "file_1_file_1_jg1499.t1"; gene_id "file_1_file_1_jg1499";
dmelr6.33_3	AUGUSTUS	exon	13698091	13698281	.	-	.	transcript_id "file_1_file_1_jg1499.t1"; gene_id "file_1_file_1_jg1499";
dmelr6.33_3	AUGUSTUS	intron	13698282	13698342	.	-	.	transcript_id "file_1_file_1_jg1499.t1"; gene_id "file_1_file_1_jg1499";
dmelr6.33_3	AUGUSTUS	CDS	13698343	13698509	0.98	-	1	transcript_id "file_1_file_1_jg1499.t1"; gene_id "file_1_file_1_jg1499";
dmelr6.33_3	AUGUSTUS	exon	13698343	13698509	.	-	.	transcript_id "file_1_file_1_jg1499.t1"; gene_id "file_1_file_1_jg1499";
dmelr6.33_3	AUGUSTUS	intron	13698510	13698738	.	-	.	transcript_id "file_1_file_1_jg1499.t1"; gene_id "file_1_file_1_jg1499";
dmelr6.33_3	AUGUSTUS	CDS	13698739	13698859	0.97	-	2	transcript_id "file_1_file_1_jg1499.t1"; gene_id "file_1_file_1_jg1499";
dmelr6.33_3	AUGUSTUS	exon	13698739	13698859	.	-	.	transcript_id "file_1_file_1_jg1499.t1"; gene_id "file_1_file_1_jg1499";
dmelr6.33_3	AUGUSTUS	intron	13698860	13699067	.	-	.	transcript_id "file_1_file_1_jg1499.t1"; gene_id "file_1_file_1_jg1499";
dmelr6.33_3	AUGUSTUS	transcript	13695537	13699302	.	-	.	transcript_id "file_1_file_1_jg1499.t1"; gene_id "file_1_file_1_jg1499"
dmelr6.33_3	AUGUSTUS	gene	13695537	13699302	.	-	.	jg1499
dmelr6.33_3	AUGUSTUS	CDS	13699068	13699302	0.94	-	0	transcript_id "file_1_file_1_jg1499.t1"; gene_id "file_1_file_1_jg1499";
dmelr6.33_3	AUGUSTUS	exon	13699068	13699302	.	-	.	transcript_id "file_1_file_1_jg1499.t1"; gene_id "file_1_file_1_jg1499";
dmelr6.33_3	AUGUSTUS	start_codon	13699300	13699302	.	-	0	transcript_id "file_1_file_1_jg1499.t1"; gene_id "file_1_file_1_jg1499";
dmelr6.33_0	AUGUSTUS	stop_codon	21896870	21896872	.	-	0	transcript_id "file_1_file_1_jg6459.t1"; gene_id "file_1_file_1_jg6459";
dmelr6.33_0	AUGUSTUS	CDS	21896870	21898261	0.99	-	0	transcript_id "file_1_file_1_jg6459.t1"; gene_id "file_1_file_1_jg6459";
dmelr6.33_0	AUGUSTUS	exon	21896870	21898261	.	-	.	transcript_id "file_1_file_1_jg6459.t1"; gene_id "file_1_file_1_jg6459";
dmelr6.33_0	AUGUSTUS	transcript	21896870	21898261	.	-	.	transcript_id "file_1_file_1_jg6459.t1"; gene_id "file_1_file_1_jg6459"
dmelr6.33_0	AUGUSTUS	gene	21896870	21898261	.	-	.	jg6459
dmelr6.33_0	AUGUSTUS	start_codon	21898259	21898261	.	-	0	transcript_id "file_1_file_1_jg6459.t1"; gene_id "file_1_file_1_jg6459";
dmelr6.33_2	AUGUSTUS	start_codon	19807937	19807939	.	+	0	transcript_id "file_1_file_1_jg14421.t1"; gene_id "file_1_file_1_jg14421";
dmelr6.33_2	AUGUSTUS	CDS	19807937	19808137	1	+	0	transcript_id "file_1_file_1_jg14421.t1"; gene_id "file_1_file_1_jg14421";
dmelr6.33_2	AUGUSTUS	exon	19807937	19808137	.	+	.	transcript_id "file_1_file_1_jg14421.t1"; gene_id "file_1_file_1_jg14421";
dmelr6.33_2	AUGUSTUS	intron	19808138	19808199	.	+	.	transcript_id "file_1_file_1_jg14421.t1"; gene_id "file_1_file_1_jg14421";
dmelr6.33_2	AUGUSTUS	CDS	19808200	19808684	1	+	0	transcript_id "file_1_file_1_jg14421.t1"; gene_id "file_1_file_1_jg14421";
dmelr6.33_2	AUGUSTUS	exon	19808200	19808684	.	+	.	transcript_id "file_1_file_1_jg14421.t1"; gene_id "file_1_file_1_jg14421";
dmelr6.33_2	AUGUSTUS	intron	19808685	19808743	.	+	.	transcript_id "file_1_file_1_jg14421.t1"; gene_id "file_1_file_1_jg14421";
dmelr6.33_2	AUGUSTUS	CDS	19808744	19809007	1	+	1	transcript_id "file_1_file_1_jg14421.t1"; gene_id "file_1_file_1_jg14421";
dmelr6.33_2	AUGUSTUS	exon	19808744	19809007	.	+	.	transcript_id "file_1_file_1_jg14421.t1"; gene_id "file_1_file_1_jg14421";
dmelr6.33_2	AUGUSTUS	intron	19809008	19809074	.	+	.	transcript_id "file_1_file_1_jg14421.t1"; gene_id "file_1_file_1_jg14421";
dmelr6.33_2	AUGUSTUS	CDS	19809075	19809574	1	+	1	transcript_id "file_1_file_1_jg14421.t1"; gene_id "file_1_file_1_jg14421";
dmelr6.33_2	AUGUSTUS	exon	19809075	19809574	.	+	.	transcript_id "file_1_file_1_jg14421.t1"; gene_id "file_1_file_1_jg14421";
dmelr6.33_2	AUGUSTUS	intron	19809575	19809638	.	+	.	transcript_id "file_1_file_1_jg14421.t1"; gene_id "file_1_file_1_jg14421";
dmelr6.33_2	AUGUSTUS	transcript	19807937	19809820	.	+	.	transcript_id "file_1_file_1_jg14421.t1"; gene_id "file_1_file_1_jg14421"
dmelr6.33_2	AUGUSTUS	gene	19807937	19809820	.	+	.	jg14421
dmelr6.33_2	AUGUSTUS	CDS	19809639	19809820	1	+	2	transcript_id "file_1_file_1_jg14421.t1"; gene_id "file_1_file_1_jg14421";
dmelr6.33_2	AUGUSTUS	exon	19809639	19809820	.	+	.	transcript_id "file_1_file_1_jg14421.t1"; gene_id "file_1_file_1_jg14421";
dmelr6.33_2	AUGUSTUS	stop_codon	19809818	19809820	.	+	0	transcript_id "file_1_file_1_jg14421.t1"; gene_id "file_1_file_1_jg14421";
dmelr6.33_2	AUGUSTUS	start_codon	8610165	8610167	.	+	0	transcript_id "file_1_file_1_jg13108.t1"; gene_id "file_1_file_1_jg13108";
dmelr6.33_2	AUGUSTUS	CDS	8610165	8610356	1	+	0	transcript_id "file_1_file_1_jg13108.t1"; gene_id "file_1_file_1_jg13108";
dmelr6.33_2	AUGUSTUS	exon	8610165	8610356	.	+	.	transcript_id "file_1_file_1_jg13108.t1"; gene_id "file_1_file_1_jg13108";
dmelr6.33_2	AUGUSTUS	intron	8610357	8613657	.	+	.	transcript_id "file_1_file_1_jg13108.t1"; gene_id "file_1_file_1_jg13108";
dmelr6.33_2	AUGUSTUS	CDS	8613658	8613819	1	+	0	transcript_id "file_1_file_1_jg13108.t1"; gene_id "file_1_file_1_jg13108";
dmelr6.33_2	AUGUSTUS	exon	8613658	8613819	.	+	.	transcript_id "file_1_file_1_jg13108.t1"; gene_id "file_1_file_1_jg13108";
dmelr6.33_2	AUGUSTUS	intron	8613820	8614601	.	+	.	transcript_id "file_1_file_1_jg13108.t1"; gene_id "file_1_file_1_jg13108";
dmelr6.33_2	AUGUSTUS	CDS	8614602	8614809	1	+	0	transcript_id "file_1_file_1_jg13108.t1"; gene_id "file_1_file_1_jg13108";
dmelr6.33_2	AUGUSTUS	exon	8614602	8614809	.	+	.	transcript_id "file_1_file_1_jg13108.t1"; gene_id "file_1_file_1_jg13108";
dmelr6.33_2	AUGUSTUS	intron	8614810	8614867	.	+	.	transcript_id "file_1_file_1_jg13108.t1"; gene_id "file_1_file_1_jg13108";
dmelr6.33_2	AUGUSTUS	CDS	8614868	8615063	1	+	2	transcript_id "file_1_file_1_jg13108.t1"; gene_id "file_1_file_1_jg13108";
dmelr6.33_2	AUGUSTUS	exon	8614868	8615063	.	+	.	transcript_id "file_1_file_1_jg13108.t1"; gene_id "file_1_file_1_jg13108";
dmelr6.33_2	AUGUSTUS	intron	8615064	8615218	.	+	.	transcript_id "file_1_file_1_jg13108.t1"; gene_id "file_1_file_1_jg13108";
dmelr6.33_2	AUGUSTUS	transcript	8610165	8615411	.	+	.	transcript_id "file_1_file_1_jg13108.t1"; gene_id "file_1_file_1_jg13108"
dmelr6.33_2	AUGUSTUS	gene	8610165	8615411	.	+	.	jg13108
dmelr6.33_2	AUGUSTUS	CDS	8615219	8615411	1	+	1	transcript_id "file_1_file_1_jg13108.t1"; gene_id "file_1_file_1_jg13108";
dmelr6.33_2	AUGUSTUS	exon	8615219	8615411	.	+	.	transcript_id "file_1_file_1_jg13108.t1"; gene_id "file_1_file_1_jg13108";
dmelr6.33_2	AUGUSTUS	stop_codon	8615409	8615411	.	+	0	transcript_id "file_1_file_1_jg13108.t1"; gene_id "file_1_file_1_jg13108";
dmelr6.33_2	AUGUSTUS	start_codon	8411961	8411963	.	+	0	transcript_id "file_1_file_1_jg13084.t1"; gene_id "file_1_file_1_jg13084";
dmelr6.33_2	AUGUSTUS	CDS	8411961	8412008	1	+	0	transcript_id "file_1_file_1_jg13084.t1"; gene_id "file_1_file_1_jg13084";
dmelr6.33_2	AUGUSTUS	exon	8411961	8412008	.	+	.	transcript_id "file_1_file_1_jg13084.t1"; gene_id "file_1_file_1_jg13084";
dmelr6.33_2	AUGUSTUS	intron	8412009	8412061	.	+	.	transcript_id "file_1_file_1_jg13084.t1"; gene_id "file_1_file_1_jg13084";
dmelr6.33_2	AUGUSTUS	CDS	8412062	8412227	1	+	0	transcript_id "file_1_file_1_jg13084.t1"; gene_id "file_1_file_1_jg13084";
dmelr6.33_2	AUGUSTUS	exon	8412062	8412227	.	+	.	transcript_id "file_1_file_1_jg13084.t1"; gene_id "file_1_file_1_jg13084";
dmelr6.33_2	AUGUSTUS	intron	8412228	8412297	.	+	.	transcript_id "file_1_file_1_jg13084.t1"; gene_id "file_1_file_1_jg13084";
dmelr6.33_2	AUGUSTUS	CDS	8412298	8412809	1	+	2	transcript_id "file_1_file_1_jg13084.t1"; gene_id "file_1_file_1_jg13084";
dmelr6.33_2	AUGUSTUS	exon	8412298	8412809	.	+	.	transcript_id "file_1_file_1_jg13084.t1"; gene_id "file_1_file_1_jg13084";
dmelr6.33_2	AUGUSTUS	intron	8412810	8414217	.	+	.	transcript_id "file_1_file_1_jg13084.t1"; gene_id "file_1_file_1_jg13084";
dmelr6.33_2	AUGUSTUS	CDS	8414218	8414282	1	+	0	transcript_id "file_1_file_1_jg13084.t1"; gene_id "file_1_file_1_jg13084";
dmelr6.33_2	AUGUSTUS	exon	8414218	8414282	.	+	.	transcript_id "file_1_file_1_jg13084.t1"; gene_id "file_1_file_1_jg13084";
dmelr6.33_2	AUGUSTUS	intron	8414283	8414344	.	+	.	transcript_id "file_1_file_1_jg13084.t1"; gene_id "file_1_file_1_jg13084";
dmelr6.33_2	AUGUSTUS	CDS	8414345	8415075	1	+	1	transcript_id "file_1_file_1_jg13084.t1"; gene_id "file_1_file_1_jg13084";
dmelr6.33_2	AUGUSTUS	exon	8414345	8415075	.	+	.	transcript_id "file_1_file_1_jg13084.t1"; gene_id "file_1_file_1_jg13084";
dmelr6.33_2	AUGUSTUS	intron	8415076	8415134	.	+	.	transcript_id "file_1_file_1_jg13084.t1"; gene_id "file_1_file_1_jg13084";
dmelr6.33_2	AUGUSTUS	CDS	8415135	8415457	1	+	2	transcript_id "file_1_file_1_jg13084.t1"; gene_id "file_1_file_1_jg13084";
dmelr6.33_2	AUGUSTUS	exon	8415135	8415457	.	+	.	transcript_id "file_1_file_1_jg13084.t1"; gene_id "file_1_file_1_jg13084";
dmelr6.33_2	AUGUSTUS	intron	8415458	8415526	.	+	.	transcript_id "file_1_file_1_jg13084.t1"; gene_id "file_1_file_1_jg13084";
dmelr6.33_2	AUGUSTUS	CDS	8415527	8415660	1	+	0	transcript_id "file_1_file_1_jg13084.t1"; gene_id "file_1_file_1_jg13084";
dmelr6.33_2	AUGUSTUS	exon	8415527	8415660	.	+	.	transcript_id "file_1_file_1_jg13084.t1"; gene_id "file_1_file_1_jg13084";
dmelr6.33_2	AUGUSTUS	intron	8415661	8415715	.	+	.	transcript_id "file_1_file_1_jg13084.t1"; gene_id "file_1_file_1_jg13084";
dmelr6.33_2	AUGUSTUS	transcript	8411961	8415818	.	+	.	transcript_id "file_1_file_1_jg13084.t1"; gene_id "file_1_file_1_jg13084"
dmelr6.33_2	AUGUSTUS	gene	8411961	8415818	.	+	.	jg13084
dmelr6.33_2	AUGUSTUS	CDS	8415716	8415818	1	+	1	transcript_id "file_1_file_1_jg13084.t1"; gene_id "file_1_file_1_jg13084";
dmelr6.33_2	AUGUSTUS	exon	8415716	8415818	.	+	.	transcript_id "file_1_file_1_jg13084.t1"; gene_id "file_1_file_1_jg13084";
dmelr6.33_2	AUGUSTUS	stop_codon	8415816	8415818	.	+	0	transcript_id "file_1_file_1_jg13084.t1"; gene_id "file_1_file_1_jg13084";
dmelr6.33_3	AUGUSTUS	stop_codon	14124505	14124507	.	-	0	transcript_id "file_1_file_1_jg1543.t1"; gene_id "file_1_file_1_jg1543";
dmelr6.33_3	AUGUSTUS	CDS	14124505	14124862	1	-	1	transcript_id "file_1_file_1_jg1543.t1"; gene_id "file_1_file_1_jg1543";
dmelr6.33_3	AUGUSTUS	exon	14124505	14124862	.	-	.	transcript_id "file_1_file_1_jg1543.t1"; gene_id "file_1_file_1_jg1543";
dmelr6.33_3	AUGUSTUS	intron	14124863	14124924	.	-	.	transcript_id "file_1_file_1_jg1543.t1"; gene_id "file_1_file_1_jg1543";
dmelr6.33_3	AUGUSTUS	CDS	14124925	14125013	1	-	0	transcript_id "file_1_file_1_jg1543.t1"; gene_id "file_1_file_1_jg1543";
dmelr6.33_3	AUGUSTUS	exon	14124925	14125013	.	-	.	transcript_id "file_1_file_1_jg1543.t1"; gene_id "file_1_file_1_jg1543";
dmelr6.33_3	AUGUSTUS	intron	14125014	14125074	.	-	.	transcript_id "file_1_file_1_jg1543.t1"; gene_id "file_1_file_1_jg1543";
dmelr6.33_3	AUGUSTUS	CDS	14125075	14125240	1	-	1	transcript_id "file_1_file_1_jg1543.t1"; gene_id "file_1_file_1_jg1543";
dmelr6.33_3	AUGUSTUS	exon	14125075	14125240	.	-	.	transcript_id "file_1_file_1_jg1543.t1"; gene_id "file_1_file_1_jg1543";
dmelr6.33_3	AUGUSTUS	intron	14125241	14125303	.	-	.	transcript_id "file_1_file_1_jg1543.t1"; gene_id "file_1_file_1_jg1543";
dmelr6.33_3	AUGUSTUS	transcript	14124505	14125476	.	-	.	transcript_id "file_1_file_1_jg1543.t1"; gene_id "file_1_file_1_jg1543"
dmelr6.33_3	AUGUSTUS	gene	14124505	14125476	.	-	.	jg1543
dmelr6.33_3	AUGUSTUS	CDS	14125304	14125476	1	-	0	transcript_id "file_1_file_1_jg1543.t1"; gene_id "file_1_file_1_jg1543";
dmelr6.33_3	AUGUSTUS	exon	14125304	14125476	.	-	.	transcript_id "file_1_file_1_jg1543.t1"; gene_id "file_1_file_1_jg1543";
dmelr6.33_3	AUGUSTUS	start_codon	14125474	14125476	.	-	0	transcript_id "file_1_file_1_jg1543.t1"; gene_id "file_1_file_1_jg1543";
dmelr6.33_2	AUGUSTUS	stop_codon	11599636	11599638	.	-	0	transcript_id "file_1_file_1_jg13454.t1"; gene_id "file_1_file_1_jg13454";
dmelr6.33_2	AUGUSTUS	CDS	11599636	11599947	1	-	0	transcript_id "file_1_file_1_jg13454.t1"; gene_id "file_1_file_1_jg13454";
dmelr6.33_2	AUGUSTUS	exon	11599636	11599947	.	-	.	transcript_id "file_1_file_1_jg13454.t1"; gene_id "file_1_file_1_jg13454";
dmelr6.33_2	AUGUSTUS	transcript	11599636	11599947	.	-	.	transcript_id "file_1_file_1_jg13454.t1"; gene_id "file_1_file_1_jg13454"
dmelr6.33_2	AUGUSTUS	gene	11599636	11599947	.	-	.	jg13454
dmelr6.33_2	AUGUSTUS	start_codon	11599945	11599947	.	-	0	transcript_id "file_1_file_1_jg13454.t1"; gene_id "file_1_file_1_jg13454";
dmelr6.33_3	AUGUSTUS	stop_codon	25261256	25261258	.	-	0	transcript_id "file_1_file_1_jg2992.t1"; gene_id "file_1_file_1_jg2992";
dmelr6.33_3	AUGUSTUS	CDS	25261256	25261480	1	-	0	transcript_id "file_1_file_1_jg2992.t1"; gene_id "file_1_file_1_jg2992";
dmelr6.33_3	AUGUSTUS	exon	25261256	25261480	.	-	.	transcript_id "file_1_file_1_jg2992.t1"; gene_id "file_1_file_1_jg2992";
dmelr6.33_3	AUGUSTUS	intron	25261481	25261544	.	-	.	transcript_id "file_1_file_1_jg2992.t1"; gene_id "file_1_file_1_jg2992";
dmelr6.33_3	AUGUSTUS	CDS	25261545	25262113	1	-	2	transcript_id "file_1_file_1_jg2992.t1"; gene_id "file_1_file_1_jg2992";
dmelr6.33_3	AUGUSTUS	exon	25261545	25262113	.	-	.	transcript_id "file_1_file_1_jg2992.t1"; gene_id "file_1_file_1_jg2992";
dmelr6.33_3	AUGUSTUS	intron	25262114	25262183	.	-	.	transcript_id "file_1_file_1_jg2992.t1"; gene_id "file_1_file_1_jg2992";
dmelr6.33_3	AUGUSTUS	transcript	25261256	25262400	.	-	.	transcript_id "file_1_file_1_jg2992.t1"; gene_id "file_1_file_1_jg2992"
dmelr6.33_3	AUGUSTUS	gene	25261256	25262400	.	-	.	jg2992
dmelr6.33_3	AUGUSTUS	CDS	25262184	25262400	1	-	0	transcript_id "file_1_file_1_jg2992.t1"; gene_id "file_1_file_1_jg2992";
dmelr6.33_3	AUGUSTUS	exon	25262184	25262400	.	-	.	transcript_id "file_1_file_1_jg2992.t1"; gene_id "file_1_file_1_jg2992";
dmelr6.33_3	AUGUSTUS	start_codon	25262398	25262400	.	-	0	transcript_id "file_1_file_1_jg2992.t1"; gene_id "file_1_file_1_jg2992";
dmelr6.33_1	AUGUSTUS	stop_codon	12629028	12629030	.	-	0	transcript_id "file_1_file_1_jg10165.t1"; gene_id "file_1_file_1_jg10165";
dmelr6.33_1	AUGUSTUS	CDS	12629028	12629272	1	-	2	transcript_id "file_1_file_1_jg10165.t1"; gene_id "file_1_file_1_jg10165";
dmelr6.33_1	AUGUSTUS	exon	12629028	12629272	.	-	.	transcript_id "file_1_file_1_jg10165.t1"; gene_id "file_1_file_1_jg10165";
dmelr6.33_1	AUGUSTUS	intron	12629273	12629327	.	-	.	transcript_id "file_1_file_1_jg10165.t1"; gene_id "file_1_file_1_jg10165";
dmelr6.33_1	AUGUSTUS	CDS	12629328	12629457	1	-	0	transcript_id "file_1_file_1_jg10165.t1"; gene_id "file_1_file_1_jg10165";
dmelr6.33_1	AUGUSTUS	exon	12629328	12629457	.	-	.	transcript_id "file_1_file_1_jg10165.t1"; gene_id "file_1_file_1_jg10165";
dmelr6.33_1	AUGUSTUS	intron	12629458	12629519	.	-	.	transcript_id "file_1_file_1_jg10165.t1"; gene_id "file_1_file_1_jg10165";
dmelr6.33_1	AUGUSTUS	CDS	12629520	12629676	1	-	1	transcript_id "file_1_file_1_jg10165.t1"; gene_id "file_1_file_1_jg10165";
dmelr6.33_1	AUGUSTUS	exon	12629520	12629676	.	-	.	transcript_id "file_1_file_1_jg10165.t1"; gene_id "file_1_file_1_jg10165";
dmelr6.33_1	AUGUSTUS	intron	12629677	12629728	.	-	.	transcript_id "file_1_file_1_jg10165.t1"; gene_id "file_1_file_1_jg10165";
dmelr6.33_1	AUGUSTUS	CDS	12629729	12630048	1	-	0	transcript_id "file_1_file_1_jg10165.t1"; gene_id "file_1_file_1_jg10165";
dmelr6.33_1	AUGUSTUS	exon	12629729	12630048	.	-	.	transcript_id "file_1_file_1_jg10165.t1"; gene_id "file_1_file_1_jg10165";
dmelr6.33_1	AUGUSTUS	intron	12630049	12630101	.	-	.	transcript_id "file_1_file_1_jg10165.t1"; gene_id "file_1_file_1_jg10165";
dmelr6.33_1	AUGUSTUS	CDS	12630102	12630320	1	-	0	transcript_id "file_1_file_1_jg10165.t1"; gene_id "file_1_file_1_jg10165";
dmelr6.33_1	AUGUSTUS	exon	12630102	12630320	.	-	.	transcript_id "file_1_file_1_jg10165.t1"; gene_id "file_1_file_1_jg10165";
dmelr6.33_1	AUGUSTUS	intron	12630321	12630383	.	-	.	transcript_id "file_1_file_1_jg10165.t1"; gene_id "file_1_file_1_jg10165";
dmelr6.33_1	AUGUSTUS	CDS	12630384	12630985	1	-	2	transcript_id "file_1_file_1_jg10165.t1"; gene_id "file_1_file_1_jg10165";
dmelr6.33_1	AUGUSTUS	exon	12630384	12630985	.	-	.	transcript_id "file_1_file_1_jg10165.t1"; gene_id "file_1_file_1_jg10165";
dmelr6.33_1	AUGUSTUS	intron	12630986	12631041	.	-	.	transcript_id "file_1_file_1_jg10165.t1"; gene_id "file_1_file_1_jg10165";
dmelr6.33_1	AUGUSTUS	CDS	12631042	12631180	1	-	0	transcript_id "file_1_file_1_jg10165.t1"; gene_id "file_1_file_1_jg10165";
dmelr6.33_1	AUGUSTUS	exon	12631042	12631180	.	-	.	transcript_id "file_1_file_1_jg10165.t1"; gene_id "file_1_file_1_jg10165";
dmelr6.33_1	AUGUSTUS	intron	12631181	12631262	.	-	.	transcript_id "file_1_file_1_jg10165.t1"; gene_id "file_1_file_1_jg10165";
dmelr6.33_1	AUGUSTUS	CDS	12631263	12631605	1	-	1	transcript_id "file_1_file_1_jg10165.t1"; gene_id "file_1_file_1_jg10165";
dmelr6.33_1	AUGUSTUS	exon	12631263	12631605	.	-	.	transcript_id "file_1_file_1_jg10165.t1"; gene_id "file_1_file_1_jg10165";
dmelr6.33_1	AUGUSTUS	intron	12631606	12631667	.	-	.	transcript_id "file_1_file_1_jg10165.t1"; gene_id "file_1_file_1_jg10165";
dmelr6.33_1	AUGUSTUS	CDS	12631668	12631880	1	-	1	transcript_id "file_1_file_1_jg10165.t1"; gene_id "file_1_file_1_jg10165";
dmelr6.33_1	AUGUSTUS	exon	12631668	12631880	.	-	.	transcript_id "file_1_file_1_jg10165.t1"; gene_id "file_1_file_1_jg10165";
dmelr6.33_1	AUGUSTUS	intron	12631881	12631962	.	-	.	transcript_id "file_1_file_1_jg10165.t1"; gene_id "file_1_file_1_jg10165";
dmelr6.33_1	AUGUSTUS	CDS	12631963	12632178	1	-	1	transcript_id "file_1_file_1_jg10165.t1"; gene_id "file_1_file_1_jg10165";
dmelr6.33_1	AUGUSTUS	exon	12631963	12632178	.	-	.	transcript_id "file_1_file_1_jg10165.t1"; gene_id "file_1_file_1_jg10165";
dmelr6.33_1	AUGUSTUS	intron	12632179	12632222	.	-	.	transcript_id "file_1_file_1_jg10165.t1"; gene_id "file_1_file_1_jg10165";
dmelr6.33_1	AUGUSTUS	CDS	12632223	12632253	0.75	-	2	transcript_id "file_1_file_1_jg10165.t1"; gene_id "file_1_file_1_jg10165";
dmelr6.33_1	AUGUSTUS	exon	12632223	12632253	.	-	.	transcript_id "file_1_file_1_jg10165.t1"; gene_id "file_1_file_1_jg10165";
dmelr6.33_1	AUGUSTUS	intron	12632254	12632348	.	-	.	transcript_id "file_1_file_1_jg10165.t1"; gene_id "file_1_file_1_jg10165";
dmelr6.33_1	AUGUSTUS	transcript	12629028	12632367	.	-	.	transcript_id "file_1_file_1_jg10165.t1"; gene_id "file_1_file_1_jg10165"
dmelr6.33_1	AUGUSTUS	gene	12629028	12632367	.	-	.	jg10165
dmelr6.33_1	AUGUSTUS	CDS	12632349	12632367	0.55	-	0	transcript_id "file_1_file_1_jg10165.t1"; gene_id "file_1_file_1_jg10165";
dmelr6.33_1	AUGUSTUS	exon	12632349	12632367	.	-	.	transcript_id "file_1_file_1_jg10165.t1"; gene_id "file_1_file_1_jg10165";
dmelr6.33_1	AUGUSTUS	start_codon	12632365	12632367	.	-	0	transcript_id "file_1_file_1_jg10165.t1"; gene_id "file_1_file_1_jg10165";
dmelr6.33_2	AUGUSTUS	start_codon	9617247	9617249	.	+	0	transcript_id "file_1_file_1_jg13250.t1"; gene_id "file_1_file_1_jg13250";
dmelr6.33_2	AUGUSTUS	CDS	9617247	9617441	1	+	0	transcript_id "file_1_file_1_jg13250.t1"; gene_id "file_1_file_1_jg13250";
dmelr6.33_2	AUGUSTUS	exon	9617247	9617441	.	+	.	transcript_id "file_1_file_1_jg13250.t1"; gene_id "file_1_file_1_jg13250";
dmelr6.33_2	AUGUSTUS	intron	9617442	9617778	.	+	.	transcript_id "file_1_file_1_jg13250.t1"; gene_id "file_1_file_1_jg13250";
dmelr6.33_2	AUGUSTUS	CDS	9617779	9617912	1	+	0	transcript_id "file_1_file_1_jg13250.t1"; gene_id "file_1_file_1_jg13250";
dmelr6.33_2	AUGUSTUS	exon	9617779	9617912	.	+	.	transcript_id "file_1_file_1_jg13250.t1"; gene_id "file_1_file_1_jg13250";
dmelr6.33_2	AUGUSTUS	intron	9617913	9617975	.	+	.	transcript_id "file_1_file_1_jg13250.t1"; gene_id "file_1_file_1_jg13250";
dmelr6.33_2	AUGUSTUS	CDS	9617976	9618103	1	+	1	transcript_id "file_1_file_1_jg13250.t1"; gene_id "file_1_file_1_jg13250";
dmelr6.33_2	AUGUSTUS	exon	9617976	9618103	.	+	.	transcript_id "file_1_file_1_jg13250.t1"; gene_id "file_1_file_1_jg13250";
dmelr6.33_2	AUGUSTUS	intron	9618104	9618169	.	+	.	transcript_id "file_1_file_1_jg13250.t1"; gene_id "file_1_file_1_jg13250";
dmelr6.33_2	AUGUSTUS	CDS	9618170	9618784	1	+	2	transcript_id "file_1_file_1_jg13250.t1"; gene_id "file_1_file_1_jg13250";
dmelr6.33_2	AUGUSTUS	exon	9618170	9618784	.	+	.	transcript_id "file_1_file_1_jg13250.t1"; gene_id "file_1_file_1_jg13250";
dmelr6.33_2	AUGUSTUS	intron	9618785	9619300	.	+	.	transcript_id "file_1_file_1_jg13250.t1"; gene_id "file_1_file_1_jg13250";
dmelr6.33_2	AUGUSTUS	CDS	9619301	9619712	1	+	2	transcript_id "file_1_file_1_jg13250.t1"; gene_id "file_1_file_1_jg13250";
dmelr6.33_2	AUGUSTUS	exon	9619301	9619712	.	+	.	transcript_id "file_1_file_1_jg13250.t1"; gene_id "file_1_file_1_jg13250";
dmelr6.33_2	AUGUSTUS	intron	9619713	9619778	.	+	.	transcript_id "file_1_file_1_jg13250.t1"; gene_id "file_1_file_1_jg13250";
dmelr6.33_2	AUGUSTUS	CDS	9619779	9622364	1	+	1	transcript_id "file_1_file_1_jg13250.t1"; gene_id "file_1_file_1_jg13250";
dmelr6.33_2	AUGUSTUS	exon	9619779	9622364	.	+	.	transcript_id "file_1_file_1_jg13250.t1"; gene_id "file_1_file_1_jg13250";
dmelr6.33_2	AUGUSTUS	intron	9622365	9622422	.	+	.	transcript_id "file_1_file_1_jg13250.t1"; gene_id "file_1_file_1_jg13250";
dmelr6.33_2	AUGUSTUS	CDS	9622423	9622759	1	+	1	transcript_id "file_1_file_1_jg13250.t1"; gene_id "file_1_file_1_jg13250";
dmelr6.33_2	AUGUSTUS	exon	9622423	9622759	.	+	.	transcript_id "file_1_file_1_jg13250.t1"; gene_id "file_1_file_1_jg13250";
dmelr6.33_2	AUGUSTUS	intron	9622760	9622816	.	+	.	transcript_id "file_1_file_1_jg13250.t1"; gene_id "file_1_file_1_jg13250";
dmelr6.33_2	AUGUSTUS	CDS	9622817	9623117	1	+	0	transcript_id "file_1_file_1_jg13250.t1"; gene_id "file_1_file_1_jg13250";
dmelr6.33_2	AUGUSTUS	exon	9622817	9623117	.	+	.	transcript_id "file_1_file_1_jg13250.t1"; gene_id "file_1_file_1_jg13250";
dmelr6.33_2	AUGUSTUS	intron	9623118	9623178	.	+	.	transcript_id "file_1_file_1_jg13250.t1"; gene_id "file_1_file_1_jg13250";
dmelr6.33_2	AUGUSTUS	transcript	9617247	9623390	.	+	.	transcript_id "file_1_file_1_jg13250.t1"; gene_id "file_1_file_1_jg13250"
dmelr6.33_2	AUGUSTUS	gene	9617247	9623390	.	+	.	jg13250
dmelr6.33_2	AUGUSTUS	CDS	9623179	9623390	1	+	2	transcript_id "file_1_file_1_jg13250.t1"; gene_id "file_1_file_1_jg13250";
dmelr6.33_2	AUGUSTUS	exon	9623179	9623390	.	+	.	transcript_id "file_1_file_1_jg13250.t1"; gene_id "file_1_file_1_jg13250";
dmelr6.33_2	AUGUSTUS	stop_codon	9623388	9623390	.	+	0	transcript_id "file_1_file_1_jg13250.t1"; gene_id "file_1_file_1_jg13250";
dmelr6.33_1	AUGUSTUS	stop_codon	23985527	23985529	.	-	0	transcript_id "file_1_file_1_jg11795.t1"; gene_id "file_1_file_1_jg11795";
dmelr6.33_1	AUGUSTUS	CDS	23985527	23985695	1	-	1	transcript_id "file_1_file_1_jg11795.t1"; gene_id "file_1_file_1_jg11795";
dmelr6.33_1	AUGUSTUS	exon	23985527	23985695	.	-	.	transcript_id "file_1_file_1_jg11795.t1"; gene_id "file_1_file_1_jg11795";
dmelr6.33_1	AUGUSTUS	intron	23985696	23985762	.	-	.	transcript_id "file_1_file_1_jg11795.t1"; gene_id "file_1_file_1_jg11795";
dmelr6.33_1	AUGUSTUS	CDS	23985763	23986101	1	-	1	transcript_id "file_1_file_1_jg11795.t1"; gene_id "file_1_file_1_jg11795";
dmelr6.33_1	AUGUSTUS	exon	23985763	23986101	.	-	.	transcript_id "file_1_file_1_jg11795.t1"; gene_id "file_1_file_1_jg11795";
dmelr6.33_1	AUGUSTUS	intron	23986102	23986159	.	-	.	transcript_id "file_1_file_1_jg11795.t1"; gene_id "file_1_file_1_jg11795";
dmelr6.33_1	AUGUSTUS	CDS	23986160	23986208	1	-	2	transcript_id "file_1_file_1_jg11795.t1"; gene_id "file_1_file_1_jg11795";
dmelr6.33_1	AUGUSTUS	exon	23986160	23986208	.	-	.	transcript_id "file_1_file_1_jg11795.t1"; gene_id "file_1_file_1_jg11795";
dmelr6.33_1	AUGUSTUS	intron	23986209	23986261	.	-	.	transcript_id "file_1_file_1_jg11795.t1"; gene_id "file_1_file_1_jg11795";
dmelr6.33_1	AUGUSTUS	CDS	23986262	23986394	1	-	0	transcript_id "file_1_file_1_jg11795.t1"; gene_id "file_1_file_1_jg11795";
dmelr6.33_1	AUGUSTUS	exon	23986262	23986394	.	-	.	transcript_id "file_1_file_1_jg11795.t1"; gene_id "file_1_file_1_jg11795";
dmelr6.33_1	AUGUSTUS	intron	23986395	23987336	.	-	.	transcript_id "file_1_file_1_jg11795.t1"; gene_id "file_1_file_1_jg11795";
dmelr6.33_1	AUGUSTUS	CDS	23987337	23987409	1	-	1	transcript_id "file_1_file_1_jg11795.t1"; gene_id "file_1_file_1_jg11795";
dmelr6.33_1	AUGUSTUS	exon	23987337	23987409	.	-	.	transcript_id "file_1_file_1_jg11795.t1"; gene_id "file_1_file_1_jg11795";
dmelr6.33_1	AUGUSTUS	intron	23987410	23987466	.	-	.	transcript_id "file_1_file_1_jg11795.t1"; gene_id "file_1_file_1_jg11795";
dmelr6.33_1	AUGUSTUS	CDS	23987467	23987554	1	-	2	transcript_id "file_1_file_1_jg11795.t1"; gene_id "file_1_file_1_jg11795";
dmelr6.33_1	AUGUSTUS	exon	23987467	23987554	.	-	.	transcript_id "file_1_file_1_jg11795.t1"; gene_id "file_1_file_1_jg11795";
dmelr6.33_1	AUGUSTUS	intron	23987555	23987617	.	-	.	transcript_id "file_1_file_1_jg11795.t1"; gene_id "file_1_file_1_jg11795";
dmelr6.33_1	AUGUSTUS	CDS	23987618	23987675	1	-	0	transcript_id "file_1_file_1_jg11795.t1"; gene_id "file_1_file_1_jg11795";
dmelr6.33_1	AUGUSTUS	exon	23987618	23987675	.	-	.	transcript_id "file_1_file_1_jg11795.t1"; gene_id "file_1_file_1_jg11795";
dmelr6.33_1	AUGUSTUS	intron	23987676	23988113	.	-	.	transcript_id "file_1_file_1_jg11795.t1"; gene_id "file_1_file_1_jg11795";
dmelr6.33_1	AUGUSTUS	transcript	23985527	23988302	.	-	.	transcript_id "file_1_file_1_jg11795.t1"; gene_id "file_1_file_1_jg11795"
dmelr6.33_1	AUGUSTUS	gene	23985527	23988302	.	-	.	jg11795
dmelr6.33_1	AUGUSTUS	CDS	23988114	23988302	1	-	0	transcript_id "file_1_file_1_jg11795.t1"; gene_id "file_1_file_1_jg11795";
dmelr6.33_1	AUGUSTUS	exon	23988114	23988302	.	-	.	transcript_id "file_1_file_1_jg11795.t1"; gene_id "file_1_file_1_jg11795";
dmelr6.33_1	AUGUSTUS	start_codon	23988300	23988302	.	-	0	transcript_id "file_1_file_1_jg11795.t1"; gene_id "file_1_file_1_jg11795";
dmelr6.33_0	AUGUSTUS	start_codon	8032258	8032260	.	+	0	transcript_id "file_1_file_1_jg4823.t2"; gene_id "file_1_file_1_jg4823";
dmelr6.33_0	AUGUSTUS	CDS	8032258	8032641	1	+	0	transcript_id "file_1_file_1_jg4823.t2"; gene_id "file_1_file_1_jg4823";
dmelr6.33_0	AUGUSTUS	exon	8032258	8032641	.	+	.	transcript_id "file_1_file_1_jg4823.t2"; gene_id "file_1_file_1_jg4823";
dmelr6.33_0	AUGUSTUS	intron	8032642	8035820	.	+	.	transcript_id "file_1_file_1_jg4823.t2"; gene_id "file_1_file_1_jg4823";
dmelr6.33_0	AUGUSTUS	CDS	8035821	8036298	1	+	0	transcript_id "file_1_file_1_jg4823.t2"; gene_id "file_1_file_1_jg4823";
dmelr6.33_0	AUGUSTUS	exon	8035821	8036298	.	+	.	transcript_id "file_1_file_1_jg4823.t2"; gene_id "file_1_file_1_jg4823";
dmelr6.33_0	AUGUSTUS	intron	8036299	8036381	.	+	.	transcript_id "file_1_file_1_jg4823.t2"; gene_id "file_1_file_1_jg4823";
dmelr6.33_0	AUGUSTUS	CDS	8036382	8036576	1	+	2	transcript_id "file_1_file_1_jg4823.t2"; gene_id "file_1_file_1_jg4823";
dmelr6.33_0	AUGUSTUS	exon	8036382	8036576	.	+	.	transcript_id "file_1_file_1_jg4823.t2"; gene_id "file_1_file_1_jg4823";
dmelr6.33_0	AUGUSTUS	intron	8036577	8036836	.	+	.	transcript_id "file_1_file_1_jg4823.t2"; gene_id "file_1_file_1_jg4823";
dmelr6.33_0	AUGUSTUS	CDS	8036837	8036893	1	+	2	transcript_id "file_1_file_1_jg4823.t2"; gene_id "file_1_file_1_jg4823";
dmelr6.33_0	AUGUSTUS	exon	8036837	8036893	.	+	.	transcript_id "file_1_file_1_jg4823.t2"; gene_id "file_1_file_1_jg4823";
dmelr6.33_0	AUGUSTUS	intron	8036894	8037089	.	+	.	transcript_id "file_1_file_1_jg4823.t2"; gene_id "file_1_file_1_jg4823";
dmelr6.33_0	AUGUSTUS	transcript	8032258	8038201	.	+	.	transcript_id "file_1_file_1_jg4823.t2"; gene_id "file_1_file_1_jg4823"
dmelr6.33_0	AUGUSTUS	CDS	8037090	8038201	1	+	2	transcript_id "file_1_file_1_jg4823.t2"; gene_id "file_1_file_1_jg4823";
dmelr6.33_0	AUGUSTUS	exon	8037090	8038201	.	+	.	transcript_id "file_1_file_1_jg4823.t2"; gene_id "file_1_file_1_jg4823";
dmelr6.33_0	AUGUSTUS	stop_codon	8038199	8038201	.	+	0	transcript_id "file_1_file_1_jg4823.t2"; gene_id "file_1_file_1_jg4823";
dmelr6.33_2	AUGUSTUS	stop_codon	21841907	21841909	.	-	0	transcript_id "file_1_file_1_jg14733.t1"; gene_id "file_1_file_1_jg14733";
dmelr6.33_2	AUGUSTUS	CDS	21841907	21841977	1	-	2	transcript_id "file_1_file_1_jg14733.t1"; gene_id "file_1_file_1_jg14733";
dmelr6.33_2	AUGUSTUS	exon	21841907	21841977	.	-	.	transcript_id "file_1_file_1_jg14733.t1"; gene_id "file_1_file_1_jg14733";
dmelr6.33_2	AUGUSTUS	intron	21841978	21842057	.	-	.	transcript_id "file_1_file_1_jg14733.t1"; gene_id "file_1_file_1_jg14733";
dmelr6.33_2	AUGUSTUS	transcript	21841907	21842355	.	-	.	transcript_id "file_1_file_1_jg14733.t1"; gene_id "file_1_file_1_jg14733"
dmelr6.33_2	AUGUSTUS	gene	21841907	21842355	.	-	.	jg14733
dmelr6.33_2	AUGUSTUS	CDS	21842058	21842355	1	-	0	transcript_id "file_1_file_1_jg14733.t1"; gene_id "file_1_file_1_jg14733";
dmelr6.33_2	AUGUSTUS	exon	21842058	21842355	.	-	.	transcript_id "file_1_file_1_jg14733.t1"; gene_id "file_1_file_1_jg14733";
dmelr6.33_2	AUGUSTUS	start_codon	21842353	21842355	.	-	0	transcript_id "file_1_file_1_jg14733.t1"; gene_id "file_1_file_1_jg14733";
dmelr6.33_0	AUGUSTUS	stop_codon	19757305	19757307	.	-	0	transcript_id "file_1_file_1_jg6146.t1"; gene_id "file_1_file_1_jg6146";
dmelr6.33_0	AUGUSTUS	CDS	19757305	19757891	1	-	2	transcript_id "file_1_file_1_jg6146.t1"; gene_id "file_1_file_1_jg6146";
dmelr6.33_0	AUGUSTUS	exon	19757305	19757891	.	-	.	transcript_id "file_1_file_1_jg6146.t1"; gene_id "file_1_file_1_jg6146";
dmelr6.33_0	AUGUSTUS	intron	19757892	19757949	.	-	.	transcript_id "file_1_file_1_jg6146.t1"; gene_id "file_1_file_1_jg6146";
dmelr6.33_0	AUGUSTUS	CDS	19757950	19758472	1	-	0	transcript_id "file_1_file_1_jg6146.t1"; gene_id "file_1_file_1_jg6146";
dmelr6.33_0	AUGUSTUS	exon	19757950	19758472	.	-	.	transcript_id "file_1_file_1_jg6146.t1"; gene_id "file_1_file_1_jg6146";
dmelr6.33_0	AUGUSTUS	intron	19758473	19758531	.	-	.	transcript_id "file_1_file_1_jg6146.t1"; gene_id "file_1_file_1_jg6146";
dmelr6.33_0	AUGUSTUS	transcript	19757305	19758573	.	-	.	transcript_id "file_1_file_1_jg6146.t1"; gene_id "file_1_file_1_jg6146"
dmelr6.33_0	AUGUSTUS	gene	19757305	19758573	.	-	.	jg6146
dmelr6.33_0	AUGUSTUS	CDS	19758532	19758573	1	-	0	transcript_id "file_1_file_1_jg6146.t1"; gene_id "file_1_file_1_jg6146";
dmelr6.33_0	AUGUSTUS	exon	19758532	19758573	.	-	.	transcript_id "file_1_file_1_jg6146.t1"; gene_id "file_1_file_1_jg6146";
dmelr6.33_0	AUGUSTUS	start_codon	19758571	19758573	.	-	0	transcript_id "file_1_file_1_jg6146.t1"; gene_id "file_1_file_1_jg6146";
dmelr6.33_1	AUGUSTUS	start_codon	19444217	19444219	.	+	0	transcript_id "file_1_file_1_jg11119.t2"; gene_id "file_1_file_1_jg11119";
dmelr6.33_1	AUGUSTUS	CDS	19444217	19444394	1	+	0	transcript_id "file_1_file_1_jg11119.t2"; gene_id "file_1_file_1_jg11119";
dmelr6.33_1	AUGUSTUS	exon	19444217	19444394	.	+	.	transcript_id "file_1_file_1_jg11119.t2"; gene_id "file_1_file_1_jg11119";
dmelr6.33_1	AUGUSTUS	intron	19444395	19444443	.	+	.	transcript_id "file_1_file_1_jg11119.t2"; gene_id "file_1_file_1_jg11119";
dmelr6.33_1	AUGUSTUS	CDS	19444444	19444578	1	+	2	transcript_id "file_1_file_1_jg11119.t2"; gene_id "file_1_file_1_jg11119";
dmelr6.33_1	AUGUSTUS	exon	19444444	19444578	.	+	.	transcript_id "file_1_file_1_jg11119.t2"; gene_id "file_1_file_1_jg11119";
dmelr6.33_1	AUGUSTUS	intron	19444579	19444633	.	+	.	transcript_id "file_1_file_1_jg11119.t2"; gene_id "file_1_file_1_jg11119";
dmelr6.33_1	AUGUSTUS	CDS	19444634	19444762	1	+	2	transcript_id "file_1_file_1_jg11119.t2"; gene_id "file_1_file_1_jg11119";
dmelr6.33_1	AUGUSTUS	exon	19444634	19444762	.	+	.	transcript_id "file_1_file_1_jg11119.t2"; gene_id "file_1_file_1_jg11119";
dmelr6.33_1	AUGUSTUS	intron	19444763	19444829	.	+	.	transcript_id "file_1_file_1_jg11119.t2"; gene_id "file_1_file_1_jg11119";
dmelr6.33_1	AUGUSTUS	transcript	19444217	19444996	.	+	.	transcript_id "file_1_file_1_jg11119.t2"; gene_id "file_1_file_1_jg11119"
dmelr6.33_1	AUGUSTUS	CDS	19444830	19444996	1	+	2	transcript_id "file_1_file_1_jg11119.t2"; gene_id "file_1_file_1_jg11119";
dmelr6.33_1	AUGUSTUS	exon	19444830	19444996	.	+	.	transcript_id "file_1_file_1_jg11119.t2"; gene_id "file_1_file_1_jg11119";
dmelr6.33_1	AUGUSTUS	stop_codon	19444994	19444996	.	+	0	transcript_id "file_1_file_1_jg11119.t2"; gene_id "file_1_file_1_jg11119";
dmelr6.33_5	AUGUSTUS	stop_codon	1350878	1350880	.	-	0	transcript_id "file_1_file_1_jg6730.t1"; gene_id "file_1_file_1_jg6730";
dmelr6.33_5	AUGUSTUS	CDS	1350878	1351037	1	-	1	transcript_id "file_1_file_1_jg6730.t1"; gene_id "file_1_file_1_jg6730";
dmelr6.33_5	AUGUSTUS	exon	1350878	1351037	.	-	.	transcript_id "file_1_file_1_jg6730.t1"; gene_id "file_1_file_1_jg6730";
dmelr6.33_5	AUGUSTUS	intron	1351038	1351101	.	-	.	transcript_id "file_1_file_1_jg6730.t1"; gene_id "file_1_file_1_jg6730";
dmelr6.33_5	AUGUSTUS	CDS	1351102	1351280	1	-	0	transcript_id "file_1_file_1_jg6730.t1"; gene_id "file_1_file_1_jg6730";
dmelr6.33_5	AUGUSTUS	exon	1351102	1351280	.	-	.	transcript_id "file_1_file_1_jg6730.t1"; gene_id "file_1_file_1_jg6730";
dmelr6.33_5	AUGUSTUS	intron	1351281	1351344	.	-	.	transcript_id "file_1_file_1_jg6730.t1"; gene_id "file_1_file_1_jg6730";
dmelr6.33_5	AUGUSTUS	CDS	1351345	1351926	1	-	0	transcript_id "file_1_file_1_jg6730.t1"; gene_id "file_1_file_1_jg6730";
dmelr6.33_5	AUGUSTUS	exon	1351345	1351926	.	-	.	transcript_id "file_1_file_1_jg6730.t1"; gene_id "file_1_file_1_jg6730";
dmelr6.33_5	AUGUSTUS	intron	1351927	1351993	.	-	.	transcript_id "file_1_file_1_jg6730.t1"; gene_id "file_1_file_1_jg6730";
dmelr6.33_5	AUGUSTUS	CDS	1351994	1352228	1	-	1	transcript_id "file_1_file_1_jg6730.t1"; gene_id "file_1_file_1_jg6730";
dmelr6.33_5	AUGUSTUS	exon	1351994	1352228	.	-	.	transcript_id "file_1_file_1_jg6730.t1"; gene_id "file_1_file_1_jg6730";
dmelr6.33_5	AUGUSTUS	intron	1352229	1352285	.	-	.	transcript_id "file_1_file_1_jg6730.t1"; gene_id "file_1_file_1_jg6730";
dmelr6.33_5	AUGUSTUS	CDS	1352286	1352487	1	-	2	transcript_id "file_1_file_1_jg6730.t1"; gene_id "file_1_file_1_jg6730";
dmelr6.33_5	AUGUSTUS	exon	1352286	1352487	.	-	.	transcript_id "file_1_file_1_jg6730.t1"; gene_id "file_1_file_1_jg6730";
dmelr6.33_5	AUGUSTUS	intron	1352488	1352653	.	-	.	transcript_id "file_1_file_1_jg6730.t1"; gene_id "file_1_file_1_jg6730";
dmelr6.33_5	AUGUSTUS	CDS	1352654	1353198	1	-	1	transcript_id "file_1_file_1_jg6730.t1"; gene_id "file_1_file_1_jg6730";
dmelr6.33_5	AUGUSTUS	exon	1352654	1353198	.	-	.	transcript_id "file_1_file_1_jg6730.t1"; gene_id "file_1_file_1_jg6730";
dmelr6.33_5	AUGUSTUS	intron	1353199	1353252	.	-	.	transcript_id "file_1_file_1_jg6730.t1"; gene_id "file_1_file_1_jg6730";
dmelr6.33_5	AUGUSTUS	transcript	1350878	1353488	.	-	.	transcript_id "file_1_file_1_jg6730.t1"; gene_id "file_1_file_1_jg6730"
dmelr6.33_5	AUGUSTUS	gene	1350878	1353488	.	-	.	jg6730
dmelr6.33_5	AUGUSTUS	CDS	1353253	1353488	1	-	0	transcript_id "file_1_file_1_jg6730.t1"; gene_id "file_1_file_1_jg6730";
dmelr6.33_5	AUGUSTUS	exon	1353253	1353488	.	-	.	transcript_id "file_1_file_1_jg6730.t1"; gene_id "file_1_file_1_jg6730";
dmelr6.33_5	AUGUSTUS	start_codon	1353486	1353488	.	-	0	transcript_id "file_1_file_1_jg6730.t1"; gene_id "file_1_file_1_jg6730";
dmelr6.33_1	AUGUSTUS	stop_codon	12209036	12209038	.	-	0	transcript_id "file_1_file_1_jg10085.t1"; gene_id "file_1_file_1_jg10085";
dmelr6.33_1	AUGUSTUS	CDS	12209036	12209391	1	-	2	transcript_id "file_1_file_1_jg10085.t1"; gene_id "file_1_file_1_jg10085";
dmelr6.33_1	AUGUSTUS	exon	12209036	12209391	.	-	.	transcript_id "file_1_file_1_jg10085.t1"; gene_id "file_1_file_1_jg10085";
dmelr6.33_1	AUGUSTUS	intron	12209392	12209462	.	-	.	transcript_id "file_1_file_1_jg10085.t1"; gene_id "file_1_file_1_jg10085";
dmelr6.33_1	AUGUSTUS	CDS	12209463	12209479	0.87	-	1	transcript_id "file_1_file_1_jg10085.t1"; gene_id "file_1_file_1_jg10085";
dmelr6.33_1	AUGUSTUS	exon	12209463	12209479	.	-	.	transcript_id "file_1_file_1_jg10085.t1"; gene_id "file_1_file_1_jg10085";
dmelr6.33_1	AUGUSTUS	intron	12209480	12209731	.	-	.	transcript_id "file_1_file_1_jg10085.t1"; gene_id "file_1_file_1_jg10085";
dmelr6.33_1	AUGUSTUS	CDS	12209732	12210148	0.56	-	1	transcript_id "file_1_file_1_jg10085.t1"; gene_id "file_1_file_1_jg10085";
dmelr6.33_1	AUGUSTUS	exon	12209732	12210148	.	-	.	transcript_id "file_1_file_1_jg10085.t1"; gene_id "file_1_file_1_jg10085";
dmelr6.33_1	AUGUSTUS	intron	12210149	12210259	.	-	.	transcript_id "file_1_file_1_jg10085.t1"; gene_id "file_1_file_1_jg10085";
dmelr6.33_1	AUGUSTUS	CDS	12210260	12210797	1	-	2	transcript_id "file_1_file_1_jg10085.t1"; gene_id "file_1_file_1_jg10085";
dmelr6.33_1	AUGUSTUS	exon	12210260	12210797	.	-	.	transcript_id "file_1_file_1_jg10085.t1"; gene_id "file_1_file_1_jg10085";
dmelr6.33_1	AUGUSTUS	intron	12210798	12210923	.	-	.	transcript_id "file_1_file_1_jg10085.t1"; gene_id "file_1_file_1_jg10085";
dmelr6.33_1	AUGUSTUS	transcript	12209036	12211143	.	-	.	transcript_id "file_1_file_1_jg10085.t1"; gene_id "file_1_file_1_jg10085"
dmelr6.33_1	AUGUSTUS	gene	12209036	12211143	.	-	.	jg10085
dmelr6.33_1	AUGUSTUS	CDS	12210924	12211143	1	-	0	transcript_id "file_1_file_1_jg10085.t1"; gene_id "file_1_file_1_jg10085";
dmelr6.33_1	AUGUSTUS	exon	12210924	12211143	.	-	.	transcript_id "file_1_file_1_jg10085.t1"; gene_id "file_1_file_1_jg10085";
dmelr6.33_1	AUGUSTUS	start_codon	12211141	12211143	.	-	0	transcript_id "file_1_file_1_jg10085.t1"; gene_id "file_1_file_1_jg10085";
dmelr6.33_0	AUGUSTUS	stop_codon	12095236	12095238	.	-	0	transcript_id "file_1_file_1_jg5406.t1"; gene_id "file_1_file_1_jg5406";
dmelr6.33_0	AUGUSTUS	CDS	12095236	12096420	1	-	0	transcript_id "file_1_file_1_jg5406.t1"; gene_id "file_1_file_1_jg5406";
dmelr6.33_0	AUGUSTUS	exon	12095236	12096420	.	-	.	transcript_id "file_1_file_1_jg5406.t1"; gene_id "file_1_file_1_jg5406";
dmelr6.33_0	AUGUSTUS	transcript	12095236	12096420	.	-	.	transcript_id "file_1_file_1_jg5406.t1"; gene_id "file_1_file_1_jg5406"
dmelr6.33_0	AUGUSTUS	gene	12095236	12096420	.	-	.	jg5406
dmelr6.33_0	AUGUSTUS	start_codon	12096418	12096420	.	-	0	transcript_id "file_1_file_1_jg5406.t1"; gene_id "file_1_file_1_jg5406";
dmelr6.33_5	AUGUSTUS	start_codon	11138057	11138059	.	+	0	transcript_id "file_1_file_1_jg7772.t1"; gene_id "file_1_file_1_jg7772";
dmelr6.33_5	AUGUSTUS	CDS	11138057	11138902	1	+	0	transcript_id "file_1_file_1_jg7772.t1"; gene_id "file_1_file_1_jg7772";
dmelr6.33_5	AUGUSTUS	exon	11138057	11138902	.	+	.	transcript_id "file_1_file_1_jg7772.t1"; gene_id "file_1_file_1_jg7772";
dmelr6.33_5	AUGUSTUS	transcript	11138057	11138902	.	+	.	transcript_id "file_1_file_1_jg7772.t1"; gene_id "file_1_file_1_jg7772"
dmelr6.33_5	AUGUSTUS	gene	11138057	11138902	.	+	.	jg7772
dmelr6.33_5	AUGUSTUS	stop_codon	11138900	11138902	.	+	0	transcript_id "file_1_file_1_jg7772.t1"; gene_id "file_1_file_1_jg7772";
dmelr6.33_2	AUGUSTUS	stop_codon	18913033	18913035	.	-	0	transcript_id "file_1_file_1_jg14311.t1"; gene_id "file_1_file_1_jg14311";
dmelr6.33_2	AUGUSTUS	CDS	18913033	18913448	1	-	2	transcript_id "file_1_file_1_jg14311.t1"; gene_id "file_1_file_1_jg14311";
dmelr6.33_2	AUGUSTUS	exon	18913033	18913448	.	-	.	transcript_id "file_1_file_1_jg14311.t1"; gene_id "file_1_file_1_jg14311";
dmelr6.33_2	AUGUSTUS	intron	18913449	18913499	.	-	.	transcript_id "file_1_file_1_jg14311.t1"; gene_id "file_1_file_1_jg14311";
dmelr6.33_2	AUGUSTUS	CDS	18913500	18913742	1	-	2	transcript_id "file_1_file_1_jg14311.t1"; gene_id "file_1_file_1_jg14311";
dmelr6.33_2	AUGUSTUS	exon	18913500	18913742	.	-	.	transcript_id "file_1_file_1_jg14311.t1"; gene_id "file_1_file_1_jg14311";
dmelr6.33_2	AUGUSTUS	intron	18913743	18913805	.	-	.	transcript_id "file_1_file_1_jg14311.t1"; gene_id "file_1_file_1_jg14311";
dmelr6.33_2	AUGUSTUS	CDS	18913806	18913901	1	-	2	transcript_id "file_1_file_1_jg14311.t1"; gene_id "file_1_file_1_jg14311";
dmelr6.33_2	AUGUSTUS	exon	18913806	18913901	.	-	.	transcript_id "file_1_file_1_jg14311.t1"; gene_id "file_1_file_1_jg14311";
dmelr6.33_2	AUGUSTUS	intron	18913902	18913955	.	-	.	transcript_id "file_1_file_1_jg14311.t1"; gene_id "file_1_file_1_jg14311";
dmelr6.33_2	AUGUSTUS	transcript	18913033	18914070	.	-	.	transcript_id "file_1_file_1_jg14311.t1"; gene_id "file_1_file_1_jg14311"
dmelr6.33_2	AUGUSTUS	gene	18913033	18914070	.	-	.	jg14311
dmelr6.33_2	AUGUSTUS	CDS	18913956	18914070	1	-	0	transcript_id "file_1_file_1_jg14311.t1"; gene_id "file_1_file_1_jg14311";
dmelr6.33_2	AUGUSTUS	exon	18913956	18914070	.	-	.	transcript_id "file_1_file_1_jg14311.t1"; gene_id "file_1_file_1_jg14311";
dmelr6.33_2	AUGUSTUS	start_codon	18914068	18914070	.	-	0	transcript_id "file_1_file_1_jg14311.t1"; gene_id "file_1_file_1_jg14311";
dmelr6.33_1	AUGUSTUS	start_codon	16011993	16011995	.	+	0	transcript_id "file_1_file_1_jg10611.t1"; gene_id "file_1_file_1_jg10611";
dmelr6.33_1	AUGUSTUS	CDS	16011993	16012070	1	+	0	transcript_id "file_1_file_1_jg10611.t1"; gene_id "file_1_file_1_jg10611";
dmelr6.33_1	AUGUSTUS	exon	16011993	16012070	.	+	.	transcript_id "file_1_file_1_jg10611.t1"; gene_id "file_1_file_1_jg10611";
dmelr6.33_1	AUGUSTUS	intron	16012071	16012140	.	+	.	transcript_id "file_1_file_1_jg10611.t1"; gene_id "file_1_file_1_jg10611";
dmelr6.33_1	AUGUSTUS	CDS	16012141	16012614	1	+	0	transcript_id "file_1_file_1_jg10611.t1"; gene_id "file_1_file_1_jg10611";
dmelr6.33_1	AUGUSTUS	exon	16012141	16012614	.	+	.	transcript_id "file_1_file_1_jg10611.t1"; gene_id "file_1_file_1_jg10611";
dmelr6.33_1	AUGUSTUS	intron	16012615	16012672	.	+	.	transcript_id "file_1_file_1_jg10611.t1"; gene_id "file_1_file_1_jg10611";
dmelr6.33_1	AUGUSTUS	transcript	16011993	16013536	.	+	.	transcript_id "file_1_file_1_jg10611.t1"; gene_id "file_1_file_1_jg10611"
dmelr6.33_1	AUGUSTUS	gene	16011993	16013536	.	+	.	jg10611
dmelr6.33_1	AUGUSTUS	CDS	16012673	16013536	1	+	0	transcript_id "file_1_file_1_jg10611.t1"; gene_id "file_1_file_1_jg10611";
dmelr6.33_1	AUGUSTUS	exon	16012673	16013536	.	+	.	transcript_id "file_1_file_1_jg10611.t1"; gene_id "file_1_file_1_jg10611";
dmelr6.33_1	AUGUSTUS	stop_codon	16013534	16013536	.	+	0	transcript_id "file_1_file_1_jg10611.t1"; gene_id "file_1_file_1_jg10611";
dmelr6.33_1	AUGUSTUS	start_codon	16123484	16123486	.	+	0	transcript_id "file_1_file_1_jg10631.t1"; gene_id "file_1_file_1_jg10631";
dmelr6.33_1	AUGUSTUS	CDS	16123484	16123697	1	+	0	transcript_id "file_1_file_1_jg10631.t1"; gene_id "file_1_file_1_jg10631";
dmelr6.33_1	AUGUSTUS	exon	16123484	16123697	.	+	.	transcript_id "file_1_file_1_jg10631.t1"; gene_id "file_1_file_1_jg10631";
dmelr6.33_1	AUGUSTUS	intron	16123698	16124084	.	+	.	transcript_id "file_1_file_1_jg10631.t1"; gene_id "file_1_file_1_jg10631";
dmelr6.33_1	AUGUSTUS	CDS	16124085	16124252	1	+	2	transcript_id "file_1_file_1_jg10631.t1"; gene_id "file_1_file_1_jg10631";
dmelr6.33_1	AUGUSTUS	exon	16124085	16124252	.	+	.	transcript_id "file_1_file_1_jg10631.t1"; gene_id "file_1_file_1_jg10631";
dmelr6.33_1	AUGUSTUS	intron	16124253	16124314	.	+	.	transcript_id "file_1_file_1_jg10631.t1"; gene_id "file_1_file_1_jg10631";
dmelr6.33_1	AUGUSTUS	transcript	16123484	16124577	.	+	.	transcript_id "file_1_file_1_jg10631.t1"; gene_id "file_1_file_1_jg10631"
dmelr6.33_1	AUGUSTUS	gene	16123484	16124577	.	+	.	jg10631
dmelr6.33_1	AUGUSTUS	CDS	16124315	16124577	1	+	2	transcript_id "file_1_file_1_jg10631.t1"; gene_id "file_1_file_1_jg10631";
dmelr6.33_1	AUGUSTUS	exon	16124315	16124577	.	+	.	transcript_id "file_1_file_1_jg10631.t1"; gene_id "file_1_file_1_jg10631";
dmelr6.33_1	AUGUSTUS	stop_codon	16124575	16124577	.	+	0	transcript_id "file_1_file_1_jg10631.t1"; gene_id "file_1_file_1_jg10631";
dmelr6.33_0	AUGUSTUS	stop_codon	19913055	19913057	.	-	0	transcript_id "file_1_file_1_jg6160.t1"; gene_id "file_1_file_1_jg6160";
dmelr6.33_0	AUGUSTUS	CDS	19913055	19913391	1	-	1	transcript_id "file_1_file_1_jg6160.t1"; gene_id "file_1_file_1_jg6160";
dmelr6.33_0	AUGUSTUS	exon	19913055	19913391	.	-	.	transcript_id "file_1_file_1_jg6160.t1"; gene_id "file_1_file_1_jg6160";
dmelr6.33_0	AUGUSTUS	intron	19913392	19913448	.	-	.	transcript_id "file_1_file_1_jg6160.t1"; gene_id "file_1_file_1_jg6160";
dmelr6.33_0	AUGUSTUS	transcript	19913055	19913471	.	-	.	transcript_id "file_1_file_1_jg6160.t1"; gene_id "file_1_file_1_jg6160"
dmelr6.33_0	AUGUSTUS	gene	19913055	19913471	.	-	.	jg6160
dmelr6.33_0	AUGUSTUS	CDS	19913449	19913471	1	-	0	transcript_id "file_1_file_1_jg6160.t1"; gene_id "file_1_file_1_jg6160";
dmelr6.33_0	AUGUSTUS	exon	19913449	19913471	.	-	.	transcript_id "file_1_file_1_jg6160.t1"; gene_id "file_1_file_1_jg6160";
dmelr6.33_0	AUGUSTUS	start_codon	19913469	19913471	.	-	0	transcript_id "file_1_file_1_jg6160.t1"; gene_id "file_1_file_1_jg6160";
dmelr6.33_5	AUGUSTUS	start_codon	5131958	5131960	.	+	0	transcript_id "file_1_file_1_jg7118.t1"; gene_id "file_1_file_1_jg7118";
dmelr6.33_5	AUGUSTUS	CDS	5131958	5132932	1	+	0	transcript_id "file_1_file_1_jg7118.t1"; gene_id "file_1_file_1_jg7118";
dmelr6.33_5	AUGUSTUS	exon	5131958	5132932	.	+	.	transcript_id "file_1_file_1_jg7118.t1"; gene_id "file_1_file_1_jg7118";
dmelr6.33_5	AUGUSTUS	transcript	5131958	5132932	.	+	.	transcript_id "file_1_file_1_jg7118.t1"; gene_id "file_1_file_1_jg7118"
dmelr6.33_5	AUGUSTUS	gene	5131958	5132932	.	+	.	jg7118
dmelr6.33_5	AUGUSTUS	stop_codon	5132930	5132932	.	+	0	transcript_id "file_1_file_1_jg7118.t1"; gene_id "file_1_file_1_jg7118";
dmelr6.33_5	AUGUSTUS	stop_codon	15575057	15575059	.	-	0	transcript_id "file_1_file_1_jg8250.t1"; gene_id "file_1_file_1_jg8250";
dmelr6.33_5	AUGUSTUS	CDS	15575057	15575550	1	-	2	transcript_id "file_1_file_1_jg8250.t1"; gene_id "file_1_file_1_jg8250";
dmelr6.33_5	AUGUSTUS	exon	15575057	15575550	.	-	.	transcript_id "file_1_file_1_jg8250.t1"; gene_id "file_1_file_1_jg8250";
dmelr6.33_5	AUGUSTUS	intron	15575551	15575608	.	-	.	transcript_id "file_1_file_1_jg8250.t1"; gene_id "file_1_file_1_jg8250";
dmelr6.33_5	AUGUSTUS	transcript	15575057	15575663	.	-	.	transcript_id "file_1_file_1_jg8250.t1"; gene_id "file_1_file_1_jg8250"
dmelr6.33_5	AUGUSTUS	gene	15575057	15575663	.	-	.	jg8250
dmelr6.33_5	AUGUSTUS	CDS	15575609	15575663	1	-	0	transcript_id "file_1_file_1_jg8250.t1"; gene_id "file_1_file_1_jg8250";
dmelr6.33_5	AUGUSTUS	exon	15575609	15575663	.	-	.	transcript_id "file_1_file_1_jg8250.t1"; gene_id "file_1_file_1_jg8250";
dmelr6.33_5	AUGUSTUS	start_codon	15575661	15575663	.	-	0	transcript_id "file_1_file_1_jg8250.t1"; gene_id "file_1_file_1_jg8250";
dmelr6.33_5	AUGUSTUS	start_codon	3291121	3291123	.	+	0	transcript_id "file_1_file_1_jg6976.t1"; gene_id "file_1_file_1_jg6976";
dmelr6.33_5	AUGUSTUS	CDS	3291121	3291145	0.91	+	0	transcript_id "file_1_file_1_jg6976.t1"; gene_id "file_1_file_1_jg6976";
dmelr6.33_5	AUGUSTUS	exon	3291121	3291145	.	+	.	transcript_id "file_1_file_1_jg6976.t1"; gene_id "file_1_file_1_jg6976";
dmelr6.33_5	AUGUSTUS	intron	3291146	3291357	.	+	.	transcript_id "file_1_file_1_jg6976.t1"; gene_id "file_1_file_1_jg6976";
dmelr6.33_5	AUGUSTUS	transcript	3291121	3291881	.	+	.	transcript_id "file_1_file_1_jg6976.t1"; gene_id "file_1_file_1_jg6976"
dmelr6.33_5	AUGUSTUS	gene	3291121	3291881	.	+	.	jg6976
dmelr6.33_5	AUGUSTUS	CDS	3291358	3291881	0.9	+	2	transcript_id "file_1_file_1_jg6976.t1"; gene_id "file_1_file_1_jg6976";
dmelr6.33_5	AUGUSTUS	exon	3291358	3291881	.	+	.	transcript_id "file_1_file_1_jg6976.t1"; gene_id "file_1_file_1_jg6976";
dmelr6.33_5	AUGUSTUS	stop_codon	3291879	3291881	.	+	0	transcript_id "file_1_file_1_jg6976.t1"; gene_id "file_1_file_1_jg6976";
dmelr6.33_1	AUGUSTUS	stop_codon	13212724	13212726	.	-	0	transcript_id "file_1_file_1_jg10245.t1"; gene_id "file_1_file_1_jg10245";
dmelr6.33_1	AUGUSTUS	CDS	13212724	13212962	1	-	2	transcript_id "file_1_file_1_jg10245.t1"; gene_id "file_1_file_1_jg10245";
dmelr6.33_1	AUGUSTUS	exon	13212724	13212962	.	-	.	transcript_id "file_1_file_1_jg10245.t1"; gene_id "file_1_file_1_jg10245";
dmelr6.33_1	AUGUSTUS	intron	13212963	13213022	.	-	.	transcript_id "file_1_file_1_jg10245.t1"; gene_id "file_1_file_1_jg10245";
dmelr6.33_1	AUGUSTUS	CDS	13213023	13213436	1	-	2	transcript_id "file_1_file_1_jg10245.t1"; gene_id "file_1_file_1_jg10245";
dmelr6.33_1	AUGUSTUS	exon	13213023	13213436	.	-	.	transcript_id "file_1_file_1_jg10245.t1"; gene_id "file_1_file_1_jg10245";
dmelr6.33_1	AUGUSTUS	intron	13213437	13213750	.	-	.	transcript_id "file_1_file_1_jg10245.t1"; gene_id "file_1_file_1_jg10245";
dmelr6.33_1	AUGUSTUS	transcript	13212724	13213928	.	-	.	transcript_id "file_1_file_1_jg10245.t1"; gene_id "file_1_file_1_jg10245"
dmelr6.33_1	AUGUSTUS	gene	13212724	13213928	.	-	.	jg10245
dmelr6.33_1	AUGUSTUS	CDS	13213751	13213928	1	-	0	transcript_id "file_1_file_1_jg10245.t1"; gene_id "file_1_file_1_jg10245";
dmelr6.33_1	AUGUSTUS	exon	13213751	13213928	.	-	.	transcript_id "file_1_file_1_jg10245.t1"; gene_id "file_1_file_1_jg10245";
dmelr6.33_1	AUGUSTUS	start_codon	13213926	13213928	.	-	0	transcript_id "file_1_file_1_jg10245.t1"; gene_id "file_1_file_1_jg10245";
dmelr6.33_3	AUGUSTUS	start_codon	10873192	10873194	.	+	0	transcript_id "file_1_file_1_jg1117.t1"; gene_id "file_1_file_1_jg1117";
dmelr6.33_3	AUGUSTUS	CDS	10873192	10873338	1	+	0	transcript_id "file_1_file_1_jg1117.t1"; gene_id "file_1_file_1_jg1117";
dmelr6.33_3	AUGUSTUS	exon	10873192	10873338	.	+	.	transcript_id "file_1_file_1_jg1117.t1"; gene_id "file_1_file_1_jg1117";
dmelr6.33_3	AUGUSTUS	intron	10873339	10873526	.	+	.	transcript_id "file_1_file_1_jg1117.t1"; gene_id "file_1_file_1_jg1117";
dmelr6.33_3	AUGUSTUS	transcript	10873192	10874657	.	+	.	transcript_id "file_1_file_1_jg1117.t1"; gene_id "file_1_file_1_jg1117"
dmelr6.33_3	AUGUSTUS	gene	10873192	10874657	.	+	.	jg1117
dmelr6.33_3	AUGUSTUS	CDS	10873527	10874657	1	+	0	transcript_id "file_1_file_1_jg1117.t1"; gene_id "file_1_file_1_jg1117";
dmelr6.33_3	AUGUSTUS	exon	10873527	10874657	.	+	.	transcript_id "file_1_file_1_jg1117.t1"; gene_id "file_1_file_1_jg1117";
dmelr6.33_3	AUGUSTUS	stop_codon	10874655	10874657	.	+	0	transcript_id "file_1_file_1_jg1117.t1"; gene_id "file_1_file_1_jg1117";
dmelr6.33_2	AUGUSTUS	stop_codon	2117616	2117618	.	-	0	transcript_id "file_1_file_1_jg12325.t1"; gene_id "file_1_file_1_jg12325";
dmelr6.33_2	AUGUSTUS	CDS	2117616	2117623	1	-	2	transcript_id "file_1_file_1_jg12325.t1"; gene_id "file_1_file_1_jg12325";
dmelr6.33_2	AUGUSTUS	exon	2117616	2117623	.	-	.	transcript_id "file_1_file_1_jg12325.t1"; gene_id "file_1_file_1_jg12325";
dmelr6.33_2	AUGUSTUS	intron	2117624	2118766	.	-	.	transcript_id "file_1_file_1_jg12325.t1"; gene_id "file_1_file_1_jg12325";
dmelr6.33_2	AUGUSTUS	transcript	2117616	2119187	.	-	.	transcript_id "file_1_file_1_jg12325.t1"; gene_id "file_1_file_1_jg12325"
dmelr6.33_2	AUGUSTUS	gene	2117616	2119187	.	-	.	jg12325
dmelr6.33_2	AUGUSTUS	CDS	2118767	2119187	0.5	-	0	transcript_id "file_1_file_1_jg12325.t1"; gene_id "file_1_file_1_jg12325";
dmelr6.33_2	AUGUSTUS	exon	2118767	2119187	.	-	.	transcript_id "file_1_file_1_jg12325.t1"; gene_id "file_1_file_1_jg12325";
dmelr6.33_2	AUGUSTUS	start_codon	2119185	2119187	.	-	0	transcript_id "file_1_file_1_jg12325.t1"; gene_id "file_1_file_1_jg12325";
dmelr6.33_3	AUGUSTUS	start_codon	21911816	21911818	.	+	0	transcript_id "file_1_file_1_jg2486.t1"; gene_id "file_1_file_1_jg2486";
dmelr6.33_3	AUGUSTUS	CDS	21911816	21912133	0.99	+	0	transcript_id "file_1_file_1_jg2486.t1"; gene_id "file_1_file_1_jg2486";
dmelr6.33_3	AUGUSTUS	exon	21911816	21912133	.	+	.	transcript_id "file_1_file_1_jg2486.t1"; gene_id "file_1_file_1_jg2486";
dmelr6.33_3	AUGUSTUS	intron	21912134	21912202	.	+	.	transcript_id "file_1_file_1_jg2486.t1"; gene_id "file_1_file_1_jg2486";
dmelr6.33_3	AUGUSTUS	CDS	21912203	21913390	0.49	+	0	transcript_id "file_1_file_1_jg2486.t1"; gene_id "file_1_file_1_jg2486";
dmelr6.33_3	AUGUSTUS	exon	21912203	21913390	.	+	.	transcript_id "file_1_file_1_jg2486.t1"; gene_id "file_1_file_1_jg2486";
dmelr6.33_3	AUGUSTUS	intron	21913391	21913498	.	+	.	transcript_id "file_1_file_1_jg2486.t1"; gene_id "file_1_file_1_jg2486";
dmelr6.33_3	AUGUSTUS	transcript	21911816	21913504	.	+	.	transcript_id "file_1_file_1_jg2486.t1"; gene_id "file_1_file_1_jg2486"
dmelr6.33_3	AUGUSTUS	gene	21911816	21913504	.	+	.	jg2486
dmelr6.33_3	AUGUSTUS	CDS	21913499	21913504	0.92	+	0	transcript_id "file_1_file_1_jg2486.t1"; gene_id "file_1_file_1_jg2486";
dmelr6.33_3	AUGUSTUS	exon	21913499	21913504	.	+	.	transcript_id "file_1_file_1_jg2486.t1"; gene_id "file_1_file_1_jg2486";
dmelr6.33_3	AUGUSTUS	stop_codon	21913502	21913504	.	+	0	transcript_id "file_1_file_1_jg2486.t1"; gene_id "file_1_file_1_jg2486";
dmelr6.33_5	GeneMark.hmm	stop_codon	17141091	17141093	.	-	0	gene_id "file_1_file_2_14905_g"; transcript_id "file_1_file_2_14905_t"; count "file_1_file_2_1_1";
dmelr6.33_5	GeneMark.hmm	CDS	17141091	17141203	.	-	2	gene_id "file_1_file_2_14905_g"; transcript_id "file_1_file_2_14905_t"; evidence "file_1_file_2_1_1"; cds_type "file_1_file_2_Terminal"; count "file_1_file_2_5_5"; anchored "file_1_file_2_1_1";
dmelr6.33_5	GeneMark.hmm	exon	17141091	17141203	0	-	.	gene_id "file_1_file_2_14905_g"; transcript_id "file_1_file_2_14905_t"; evidence "file_1_file_2_1_1"; cds_type "file_1_file_2_Terminal"; count "file_1_file_2_5_5"; anchored "file_1_file_2_1_1";
dmelr6.33_5	GeneMark.hmm	CDS	17141326	17141481	.	-	2	gene_id "file_1_file_2_14905_g"; transcript_id "file_1_file_2_14905_t"; evidence "file_1_file_2_1_1"; cds_type "file_1_file_2_Internal"; count "file_1_file_2_4_5"; anchored "file_1_file_2_1_1";
dmelr6.33_5	GeneMark.hmm	exon	17141326	17141481	0	-	.	gene_id "file_1_file_2_14905_g"; transcript_id "file_1_file_2_14905_t"; evidence "file_1_file_2_1_1"; cds_type "file_1_file_2_Internal"; count "file_1_file_2_4_5"; anchored "file_1_file_2_1_1";
dmelr6.33_5	GeneMark.hmm	CDS	17141694	17141761	.	-	1	gene_id "file_1_file_2_14905_g"; transcript_id "file_1_file_2_14905_t"; evidence "file_1_file_2_1_1"; cds_type "file_1_file_2_Internal"; count "file_1_file_2_3_5"; anchored "file_1_file_2_1_1";
dmelr6.33_5	GeneMark.hmm	exon	17141694	17141761	0	-	.	gene_id "file_1_file_2_14905_g"; transcript_id "file_1_file_2_14905_t"; evidence "file_1_file_2_1_1"; cds_type "file_1_file_2_Internal"; count "file_1_file_2_3_5"; anchored "file_1_file_2_1_1";
dmelr6.33_5	GeneMark.hmm	CDS	17142267	17142707	.	-	1	gene_id "file_1_file_2_14905_g"; transcript_id "file_1_file_2_14905_t"; evidence "file_1_file_2_1_1"; cds_type "file_1_file_2_Internal"; count "file_1_file_2_2_5"; anchored "file_1_file_2_1_1";
dmelr6.33_5	GeneMark.hmm	exon	17142267	17142707	0	-	.	gene_id "file_1_file_2_14905_g"; transcript_id "file_1_file_2_14905_t"; evidence "file_1_file_2_1_1"; cds_type "file_1_file_2_Internal"; count "file_1_file_2_2_5"; anchored "file_1_file_2_1_1";
dmelr6.33_5	GeneMark.hmm	CDS	17142802	17142863	.	-	0	gene_id "file_1_file_2_14905_g"; transcript_id "file_1_file_2_14905_t"; evidence "file_1_file_2_1_1"; cds_type "file_1_file_2_Initial"; count "file_1_file_2_1_5"; anchored "file_1_file_2_1_1";
dmelr6.33_5	GeneMark.hmm	exon	17142802	17142863	0	-	.	gene_id "file_1_file_2_14905_g"; transcript_id "file_1_file_2_14905_t"; evidence "file_1_file_2_1_1"; cds_type "file_1_file_2_Initial"; count "file_1_file_2_1_5"; anchored "file_1_file_2_1_1";
dmelr6.33_5	GeneMark.hmm	start_codon	17142861	17142863	.	-	0	gene_id "file_1_file_2_14905_g"; transcript_id "file_1_file_2_14905_t"; count "file_1_file_2_1_1";
dmelr6.33_1	AUGUSTUS	stop_codon	18775850	18775852	.	-	0	transcript_id "file_1_file_1_jg11045.t1"; gene_id "file_1_file_1_jg11045";
dmelr6.33_1	AUGUSTUS	CDS	18775850	18776824	1	-	0	transcript_id "file_1_file_1_jg11045.t1"; gene_id "file_1_file_1_jg11045";
dmelr6.33_1	AUGUSTUS	exon	18775850	18776824	.	-	.	transcript_id "file_1_file_1_jg11045.t1"; gene_id "file_1_file_1_jg11045";
dmelr6.33_1	AUGUSTUS	transcript	18775850	18776824	.	-	.	transcript_id "file_1_file_1_jg11045.t1"; gene_id "file_1_file_1_jg11045"
dmelr6.33_1	AUGUSTUS	gene	18775850	18776824	.	-	.	jg11045
dmelr6.33_1	AUGUSTUS	start_codon	18776822	18776824	.	-	0	transcript_id "file_1_file_1_jg11045.t1"; gene_id "file_1_file_1_jg11045";
dmelr6.33_1	AUGUSTUS	start_codon	14936146	14936148	.	+	0	transcript_id "file_1_file_1_jg10494.t1"; gene_id "file_1_file_1_jg10494";
dmelr6.33_1	AUGUSTUS	CDS	14936146	14936298	1	+	0	transcript_id "file_1_file_1_jg10494.t1"; gene_id "file_1_file_1_jg10494";
dmelr6.33_1	AUGUSTUS	exon	14936146	14936298	.	+	.	transcript_id "file_1_file_1_jg10494.t1"; gene_id "file_1_file_1_jg10494";
dmelr6.33_1	AUGUSTUS	intron	14936299	14936354	.	+	.	transcript_id "file_1_file_1_jg10494.t1"; gene_id "file_1_file_1_jg10494";
dmelr6.33_1	AUGUSTUS	CDS	14936355	14936490	1	+	0	transcript_id "file_1_file_1_jg10494.t1"; gene_id "file_1_file_1_jg10494";
dmelr6.33_1	AUGUSTUS	exon	14936355	14936490	.	+	.	transcript_id "file_1_file_1_jg10494.t1"; gene_id "file_1_file_1_jg10494";
dmelr6.33_1	AUGUSTUS	intron	14936491	14936546	.	+	.	transcript_id "file_1_file_1_jg10494.t1"; gene_id "file_1_file_1_jg10494";
dmelr6.33_1	AUGUSTUS	CDS	14936547	14936836	1	+	2	transcript_id "file_1_file_1_jg10494.t1"; gene_id "file_1_file_1_jg10494";
dmelr6.33_1	AUGUSTUS	exon	14936547	14936836	.	+	.	transcript_id "file_1_file_1_jg10494.t1"; gene_id "file_1_file_1_jg10494";
dmelr6.33_1	AUGUSTUS	intron	14936837	14937049	.	+	.	transcript_id "file_1_file_1_jg10494.t1"; gene_id "file_1_file_1_jg10494";
dmelr6.33_1	AUGUSTUS	CDS	14937050	14938843	1	+	0	transcript_id "file_1_file_1_jg10494.t1"; gene_id "file_1_file_1_jg10494";
dmelr6.33_1	AUGUSTUS	exon	14937050	14938843	.	+	.	transcript_id "file_1_file_1_jg10494.t1"; gene_id "file_1_file_1_jg10494";
dmelr6.33_1	AUGUSTUS	intron	14938844	14938904	.	+	.	transcript_id "file_1_file_1_jg10494.t1"; gene_id "file_1_file_1_jg10494";
dmelr6.33_1	AUGUSTUS	transcript	14936146	14939081	.	+	.	transcript_id "file_1_file_1_jg10494.t1"; gene_id "file_1_file_1_jg10494"
dmelr6.33_1	AUGUSTUS	gene	14936146	14939081	.	+	.	jg10494
dmelr6.33_1	AUGUSTUS	CDS	14938905	14939081	1	+	0	transcript_id "file_1_file_1_jg10494.t1"; gene_id "file_1_file_1_jg10494";
dmelr6.33_1	AUGUSTUS	exon	14938905	14939081	.	+	.	transcript_id "file_1_file_1_jg10494.t1"; gene_id "file_1_file_1_jg10494";
dmelr6.33_1	AUGUSTUS	stop_codon	14939079	14939081	.	+	0	transcript_id "file_1_file_1_jg10494.t1"; gene_id "file_1_file_1_jg10494";
dmelr6.33_2	AUGUSTUS	start_codon	22678633	22678635	.	+	0	transcript_id "file_1_file_1_jg14793.t1"; gene_id "file_1_file_1_jg14793";
dmelr6.33_2	AUGUSTUS	CDS	22678633	22678717	1	+	0	transcript_id "file_1_file_1_jg14793.t1"; gene_id "file_1_file_1_jg14793";
dmelr6.33_2	AUGUSTUS	exon	22678633	22678717	.	+	.	transcript_id "file_1_file_1_jg14793.t1"; gene_id "file_1_file_1_jg14793";
dmelr6.33_2	AUGUSTUS	intron	22678718	22679051	.	+	.	transcript_id "file_1_file_1_jg14793.t1"; gene_id "file_1_file_1_jg14793";
dmelr6.33_2	AUGUSTUS	CDS	22679052	22679144	1	+	2	transcript_id "file_1_file_1_jg14793.t1"; gene_id "file_1_file_1_jg14793";
dmelr6.33_2	AUGUSTUS	exon	22679052	22679144	.	+	.	transcript_id "file_1_file_1_jg14793.t1"; gene_id "file_1_file_1_jg14793";
dmelr6.33_2	AUGUSTUS	intron	22679145	22679202	.	+	.	transcript_id "file_1_file_1_jg14793.t1"; gene_id "file_1_file_1_jg14793";
dmelr6.33_2	AUGUSTUS	CDS	22679203	22679356	1	+	2	transcript_id "file_1_file_1_jg14793.t1"; gene_id "file_1_file_1_jg14793";
dmelr6.33_2	AUGUSTUS	exon	22679203	22679356	.	+	.	transcript_id "file_1_file_1_jg14793.t1"; gene_id "file_1_file_1_jg14793";
dmelr6.33_2	AUGUSTUS	intron	22679357	22679417	.	+	.	transcript_id "file_1_file_1_jg14793.t1"; gene_id "file_1_file_1_jg14793";
dmelr6.33_2	AUGUSTUS	CDS	22679418	22679701	1	+	1	transcript_id "file_1_file_1_jg14793.t1"; gene_id "file_1_file_1_jg14793";
dmelr6.33_2	AUGUSTUS	exon	22679418	22679701	.	+	.	transcript_id "file_1_file_1_jg14793.t1"; gene_id "file_1_file_1_jg14793";
dmelr6.33_2	AUGUSTUS	intron	22679702	22679763	.	+	.	transcript_id "file_1_file_1_jg14793.t1"; gene_id "file_1_file_1_jg14793";
dmelr6.33_2	AUGUSTUS	transcript	22678633	22679963	.	+	.	transcript_id "file_1_file_1_jg14793.t1"; gene_id "file_1_file_1_jg14793"
dmelr6.33_2	AUGUSTUS	gene	22678633	22679963	.	+	.	jg14793
dmelr6.33_2	AUGUSTUS	CDS	22679764	22679963	1	+	2	transcript_id "file_1_file_1_jg14793.t1"; gene_id "file_1_file_1_jg14793";
dmelr6.33_2	AUGUSTUS	exon	22679764	22679963	.	+	.	transcript_id "file_1_file_1_jg14793.t1"; gene_id "file_1_file_1_jg14793";
dmelr6.33_2	AUGUSTUS	stop_codon	22679961	22679963	.	+	0	transcript_id "file_1_file_1_jg14793.t1"; gene_id "file_1_file_1_jg14793";
dmelr6.33_3	AUGUSTUS	stop_codon	8289764	8289766	.	-	0	transcript_id "file_1_file_1_jg757.t1"; gene_id "file_1_file_1_jg757";
dmelr6.33_3	AUGUSTUS	CDS	8289764	8290435	1	-	0	transcript_id "file_1_file_1_jg757.t1"; gene_id "file_1_file_1_jg757";
dmelr6.33_3	AUGUSTUS	exon	8289764	8290435	.	-	.	transcript_id "file_1_file_1_jg757.t1"; gene_id "file_1_file_1_jg757";
dmelr6.33_3	AUGUSTUS	intron	8290436	8290497	.	-	.	transcript_id "file_1_file_1_jg757.t1"; gene_id "file_1_file_1_jg757";
dmelr6.33_3	AUGUSTUS	transcript	8289764	8290548	.	-	.	transcript_id "file_1_file_1_jg757.t1"; gene_id "file_1_file_1_jg757"
dmelr6.33_3	AUGUSTUS	gene	8289764	8290548	.	-	.	jg757
dmelr6.33_3	AUGUSTUS	CDS	8290498	8290548	1	-	0	transcript_id "file_1_file_1_jg757.t1"; gene_id "file_1_file_1_jg757";
dmelr6.33_3	AUGUSTUS	exon	8290498	8290548	.	-	.	transcript_id "file_1_file_1_jg757.t1"; gene_id "file_1_file_1_jg757";
dmelr6.33_3	AUGUSTUS	start_codon	8290546	8290548	.	-	0	transcript_id "file_1_file_1_jg757.t1"; gene_id "file_1_file_1_jg757";
dmelr6.33_5	AUGUSTUS	stop_codon	14056953	14056955	.	-	0	transcript_id "file_1_file_1_jg8096.t1"; gene_id "file_1_file_1_jg8096";
dmelr6.33_5	AUGUSTUS	CDS	14056953	14056959	1	-	1	transcript_id "file_1_file_1_jg8096.t1"; gene_id "file_1_file_1_jg8096";
dmelr6.33_5	AUGUSTUS	exon	14056953	14056959	.	-	.	transcript_id "file_1_file_1_jg8096.t1"; gene_id "file_1_file_1_jg8096";
dmelr6.33_5	AUGUSTUS	intron	14056960	14057019	.	-	.	transcript_id "file_1_file_1_jg8096.t1"; gene_id "file_1_file_1_jg8096";
dmelr6.33_5	AUGUSTUS	CDS	14057020	14057520	0.98	-	1	transcript_id "file_1_file_1_jg8096.t1"; gene_id "file_1_file_1_jg8096";
dmelr6.33_5	AUGUSTUS	exon	14057020	14057520	.	-	.	transcript_id "file_1_file_1_jg8096.t1"; gene_id "file_1_file_1_jg8096";
dmelr6.33_5	AUGUSTUS	intron	14057521	14057577	.	-	.	transcript_id "file_1_file_1_jg8096.t1"; gene_id "file_1_file_1_jg8096";
dmelr6.33_5	AUGUSTUS	transcript	14056953	14057588	.	-	.	transcript_id "file_1_file_1_jg8096.t1"; gene_id "file_1_file_1_jg8096"
dmelr6.33_5	AUGUSTUS	gene	14056953	14057588	.	-	.	jg8096
dmelr6.33_5	AUGUSTUS	CDS	14057578	14057588	0.58	-	0	transcript_id "file_1_file_1_jg8096.t1"; gene_id "file_1_file_1_jg8096";
dmelr6.33_5	AUGUSTUS	exon	14057578	14057588	.	-	.	transcript_id "file_1_file_1_jg8096.t1"; gene_id "file_1_file_1_jg8096";
dmelr6.33_5	AUGUSTUS	start_codon	14057586	14057588	.	-	0	transcript_id "file_1_file_1_jg8096.t1"; gene_id "file_1_file_1_jg8096";
dmelr6.33_3	AUGUSTUS	start_codon	8001922	8001924	.	+	0	transcript_id "file_1_file_1_jg720.t2"; gene_id "file_1_file_1_jg720";
dmelr6.33_3	AUGUSTUS	CDS	8001922	8002446	1	+	0	transcript_id "file_1_file_1_jg720.t2"; gene_id "file_1_file_1_jg720";
dmelr6.33_3	AUGUSTUS	exon	8001922	8002446	.	+	.	transcript_id "file_1_file_1_jg720.t2"; gene_id "file_1_file_1_jg720";
dmelr6.33_3	AUGUSTUS	intron	8002447	8002553	.	+	.	transcript_id "file_1_file_1_jg720.t2"; gene_id "file_1_file_1_jg720";
dmelr6.33_3	AUGUSTUS	CDS	8002554	8003159	1	+	0	transcript_id "file_1_file_1_jg720.t2"; gene_id "file_1_file_1_jg720";
dmelr6.33_3	AUGUSTUS	exon	8002554	8003159	.	+	.	transcript_id "file_1_file_1_jg720.t2"; gene_id "file_1_file_1_jg720";
dmelr6.33_3	AUGUSTUS	intron	8003160	8003219	.	+	.	transcript_id "file_1_file_1_jg720.t2"; gene_id "file_1_file_1_jg720";
dmelr6.33_3	AUGUSTUS	CDS	8003220	8003760	1	+	0	transcript_id "file_1_file_1_jg720.t2"; gene_id "file_1_file_1_jg720";
dmelr6.33_3	AUGUSTUS	exon	8003220	8003760	.	+	.	transcript_id "file_1_file_1_jg720.t2"; gene_id "file_1_file_1_jg720";
dmelr6.33_3	AUGUSTUS	intron	8003761	8003975	.	+	.	transcript_id "file_1_file_1_jg720.t2"; gene_id "file_1_file_1_jg720";
dmelr6.33_3	AUGUSTUS	CDS	8003976	8004178	1	+	2	transcript_id "file_1_file_1_jg720.t2"; gene_id "file_1_file_1_jg720";
dmelr6.33_3	AUGUSTUS	exon	8003976	8004178	.	+	.	transcript_id "file_1_file_1_jg720.t2"; gene_id "file_1_file_1_jg720";
dmelr6.33_3	AUGUSTUS	intron	8004179	8004237	.	+	.	transcript_id "file_1_file_1_jg720.t2"; gene_id "file_1_file_1_jg720";
dmelr6.33_3	AUGUSTUS	CDS	8004238	8004647	1	+	0	transcript_id "file_1_file_1_jg720.t2"; gene_id "file_1_file_1_jg720";
dmelr6.33_3	AUGUSTUS	exon	8004238	8004647	.	+	.	transcript_id "file_1_file_1_jg720.t2"; gene_id "file_1_file_1_jg720";
dmelr6.33_3	AUGUSTUS	intron	8004648	8004713	.	+	.	transcript_id "file_1_file_1_jg720.t2"; gene_id "file_1_file_1_jg720";
dmelr6.33_3	AUGUSTUS	CDS	8004714	8004863	1	+	1	transcript_id "file_1_file_1_jg720.t2"; gene_id "file_1_file_1_jg720";
dmelr6.33_3	AUGUSTUS	exon	8004714	8004863	.	+	.	transcript_id "file_1_file_1_jg720.t2"; gene_id "file_1_file_1_jg720";
dmelr6.33_3	AUGUSTUS	intron	8004864	8005253	.	+	.	transcript_id "file_1_file_1_jg720.t2"; gene_id "file_1_file_1_jg720";
dmelr6.33_3	AUGUSTUS	CDS	8005254	8005280	1	+	1	transcript_id "file_1_file_1_jg720.t2"; gene_id "file_1_file_1_jg720";
dmelr6.33_3	AUGUSTUS	exon	8005254	8005280	.	+	.	transcript_id "file_1_file_1_jg720.t2"; gene_id "file_1_file_1_jg720";
dmelr6.33_3	AUGUSTUS	intron	8005281	8005756	.	+	.	transcript_id "file_1_file_1_jg720.t2"; gene_id "file_1_file_1_jg720";
dmelr6.33_3	AUGUSTUS	transcript	8001922	8005916	.	+	.	transcript_id "file_1_file_1_jg720.t2"; gene_id "file_1_file_1_jg720"
dmelr6.33_3	AUGUSTUS	CDS	8005757	8005916	1	+	1	transcript_id "file_1_file_1_jg720.t2"; gene_id "file_1_file_1_jg720";
dmelr6.33_3	AUGUSTUS	exon	8005757	8005916	.	+	.	transcript_id "file_1_file_1_jg720.t2"; gene_id "file_1_file_1_jg720";
dmelr6.33_3	AUGUSTUS	stop_codon	8005914	8005916	.	+	0	transcript_id "file_1_file_1_jg720.t2"; gene_id "file_1_file_1_jg720";
dmelr6.33_2	AUGUSTUS	stop_codon	19471729	19471731	.	-	0	transcript_id "file_1_file_1_jg14367.t1"; gene_id "file_1_file_1_jg14367";
dmelr6.33_2	AUGUSTUS	CDS	19471729	19472106	0.98	-	0	transcript_id "file_1_file_1_jg14367.t1"; gene_id "file_1_file_1_jg14367";
dmelr6.33_2	AUGUSTUS	exon	19471729	19472106	.	-	.	transcript_id "file_1_file_1_jg14367.t1"; gene_id "file_1_file_1_jg14367";
dmelr6.33_2	AUGUSTUS	intron	19472107	19472165	.	-	.	transcript_id "file_1_file_1_jg14367.t1"; gene_id "file_1_file_1_jg14367";
dmelr6.33_2	AUGUSTUS	transcript	19471729	19472177	.	-	.	transcript_id "file_1_file_1_jg14367.t1"; gene_id "file_1_file_1_jg14367"
dmelr6.33_2	AUGUSTUS	gene	19471729	19472177	.	-	.	jg14367
dmelr6.33_2	AUGUSTUS	CDS	19472166	19472177	0.97	-	0	transcript_id "file_1_file_1_jg14367.t1"; gene_id "file_1_file_1_jg14367";
dmelr6.33_2	AUGUSTUS	exon	19472166	19472177	.	-	.	transcript_id "file_1_file_1_jg14367.t1"; gene_id "file_1_file_1_jg14367";
dmelr6.33_2	AUGUSTUS	start_codon	19472175	19472177	.	-	0	transcript_id "file_1_file_1_jg14367.t1"; gene_id "file_1_file_1_jg14367";
dmelr6.33_5	AUGUSTUS	stop_codon	17851888	17851890	.	-	0	transcript_id "file_1_file_1_jg8544.t1"; gene_id "file_1_file_1_jg8544";
dmelr6.33_5	AUGUSTUS	CDS	17851888	17852607	1	-	0	transcript_id "file_1_file_1_jg8544.t1"; gene_id "file_1_file_1_jg8544";
dmelr6.33_5	AUGUSTUS	exon	17851888	17852607	.	-	.	transcript_id "file_1_file_1_jg8544.t1"; gene_id "file_1_file_1_jg8544";
dmelr6.33_5	AUGUSTUS	transcript	17851888	17852607	.	-	.	transcript_id "file_1_file_1_jg8544.t1"; gene_id "file_1_file_1_jg8544"
dmelr6.33_5	AUGUSTUS	gene	17851888	17852607	.	-	.	jg8544
dmelr6.33_5	AUGUSTUS	start_codon	17852605	17852607	.	-	0	transcript_id "file_1_file_1_jg8544.t1"; gene_id "file_1_file_1_jg8544";
dmelr6.33_5	AUGUSTUS	start_codon	12193881	12193883	.	+	0	transcript_id "file_1_file_1_jg7917.t1"; gene_id "file_1_file_1_jg7917";
dmelr6.33_5	AUGUSTUS	CDS	12193881	12194223	1	+	0	transcript_id "file_1_file_1_jg7917.t1"; gene_id "file_1_file_1_jg7917";
dmelr6.33_5	AUGUSTUS	exon	12193881	12194223	.	+	.	transcript_id "file_1_file_1_jg7917.t1"; gene_id "file_1_file_1_jg7917";
dmelr6.33_5	AUGUSTUS	intron	12194224	12195768	.	+	.	transcript_id "file_1_file_1_jg7917.t1"; gene_id "file_1_file_1_jg7917";
dmelr6.33_5	AUGUSTUS	CDS	12195769	12196623	1	+	2	transcript_id "file_1_file_1_jg7917.t1"; gene_id "file_1_file_1_jg7917";
dmelr6.33_5	AUGUSTUS	exon	12195769	12196623	.	+	.	transcript_id "file_1_file_1_jg7917.t1"; gene_id "file_1_file_1_jg7917";
dmelr6.33_5	AUGUSTUS	intron	12196624	12197185	.	+	.	transcript_id "file_1_file_1_jg7917.t1"; gene_id "file_1_file_1_jg7917";
dmelr6.33_5	AUGUSTUS	transcript	12193881	12197259	.	+	.	transcript_id "file_1_file_1_jg7917.t1"; gene_id "file_1_file_1_jg7917"
dmelr6.33_5	AUGUSTUS	gene	12193881	12197259	.	+	.	jg7917
dmelr6.33_5	AUGUSTUS	CDS	12197186	12197259	1	+	2	transcript_id "file_1_file_1_jg7917.t1"; gene_id "file_1_file_1_jg7917";
dmelr6.33_5	AUGUSTUS	exon	12197186	12197259	.	+	.	transcript_id "file_1_file_1_jg7917.t1"; gene_id "file_1_file_1_jg7917";
dmelr6.33_5	AUGUSTUS	stop_codon	12197257	12197259	.	+	0	transcript_id "file_1_file_1_jg7917.t1"; gene_id "file_1_file_1_jg7917";
dmelr6.33_5	AUGUSTUS	start_codon	16334390	16334392	.	+	0	transcript_id "file_1_file_1_jg8368.t2"; gene_id "file_1_file_1_jg8368";
dmelr6.33_5	AUGUSTUS	CDS	16334390	16334413	1	+	0	transcript_id "file_1_file_1_jg8368.t2"; gene_id "file_1_file_1_jg8368";
dmelr6.33_5	AUGUSTUS	exon	16334390	16334413	.	+	.	transcript_id "file_1_file_1_jg8368.t2"; gene_id "file_1_file_1_jg8368";
dmelr6.33_5	AUGUSTUS	intron	16334414	16336290	.	+	.	transcript_id "file_1_file_1_jg8368.t2"; gene_id "file_1_file_1_jg8368";
dmelr6.33_5	AUGUSTUS	CDS	16336291	16336743	1	+	0	transcript_id "file_1_file_1_jg8368.t2"; gene_id "file_1_file_1_jg8368";
dmelr6.33_5	AUGUSTUS	exon	16336291	16336743	.	+	.	transcript_id "file_1_file_1_jg8368.t2"; gene_id "file_1_file_1_jg8368";
dmelr6.33_5	AUGUSTUS	intron	16336744	16336850	.	+	.	transcript_id "file_1_file_1_jg8368.t2"; gene_id "file_1_file_1_jg8368";
dmelr6.33_5	AUGUSTUS	CDS	16336851	16337009	1	+	0	transcript_id "file_1_file_1_jg8368.t2"; gene_id "file_1_file_1_jg8368";
dmelr6.33_5	AUGUSTUS	exon	16336851	16337009	.	+	.	transcript_id "file_1_file_1_jg8368.t2"; gene_id "file_1_file_1_jg8368";
dmelr6.33_5	AUGUSTUS	intron	16337010	16337085	.	+	.	transcript_id "file_1_file_1_jg8368.t2"; gene_id "file_1_file_1_jg8368";
dmelr6.33_5	AUGUSTUS	CDS	16337086	16337249	1	+	0	transcript_id "file_1_file_1_jg8368.t2"; gene_id "file_1_file_1_jg8368";
dmelr6.33_5	AUGUSTUS	exon	16337086	16337249	.	+	.	transcript_id "file_1_file_1_jg8368.t2"; gene_id "file_1_file_1_jg8368";
dmelr6.33_5	AUGUSTUS	intron	16337250	16337380	.	+	.	transcript_id "file_1_file_1_jg8368.t2"; gene_id "file_1_file_1_jg8368";
dmelr6.33_5	AUGUSTUS	CDS	16337381	16337555	1	+	1	transcript_id "file_1_file_1_jg8368.t2"; gene_id "file_1_file_1_jg8368";
dmelr6.33_5	AUGUSTUS	exon	16337381	16337555	.	+	.	transcript_id "file_1_file_1_jg8368.t2"; gene_id "file_1_file_1_jg8368";
dmelr6.33_5	AUGUSTUS	intron	16337556	16337624	.	+	.	transcript_id "file_1_file_1_jg8368.t2"; gene_id "file_1_file_1_jg8368";
dmelr6.33_5	AUGUSTUS	transcript	16334390	16337807	.	+	.	transcript_id "file_1_file_1_jg8368.t2"; gene_id "file_1_file_1_jg8368"
dmelr6.33_5	AUGUSTUS	CDS	16337625	16337807	1	+	0	transcript_id "file_1_file_1_jg8368.t2"; gene_id "file_1_file_1_jg8368";
dmelr6.33_5	AUGUSTUS	exon	16337625	16337807	.	+	.	transcript_id "file_1_file_1_jg8368.t2"; gene_id "file_1_file_1_jg8368";
dmelr6.33_5	AUGUSTUS	stop_codon	16337805	16337807	.	+	0	transcript_id "file_1_file_1_jg8368.t2"; gene_id "file_1_file_1_jg8368";
dmelr6.33_3	AUGUSTUS	stop_codon	5258471	5258473	.	-	0	transcript_id "file_1_file_1_jg375.t1"; gene_id "file_1_file_1_jg375";
dmelr6.33_3	AUGUSTUS	CDS	5258471	5259145	1	-	0	transcript_id "file_1_file_1_jg375.t1"; gene_id "file_1_file_1_jg375";
dmelr6.33_3	AUGUSTUS	exon	5258471	5259145	.	-	.	transcript_id "file_1_file_1_jg375.t1"; gene_id "file_1_file_1_jg375";
dmelr6.33_3	AUGUSTUS	transcript	5258471	5259145	.	-	.	transcript_id "file_1_file_1_jg375.t1"; gene_id "file_1_file_1_jg375"
dmelr6.33_3	AUGUSTUS	gene	5258471	5259145	.	-	.	jg375
dmelr6.33_3	AUGUSTUS	start_codon	5259143	5259145	.	-	0	transcript_id "file_1_file_1_jg375.t1"; gene_id "file_1_file_1_jg375";
dmelr6.33_5	AUGUSTUS	stop_codon	8692168	8692170	.	-	0	transcript_id "file_1_file_1_jg7528.t1"; gene_id "file_1_file_1_jg7528";
dmelr6.33_5	AUGUSTUS	CDS	8692168	8692746	1	-	0	transcript_id "file_1_file_1_jg7528.t1"; gene_id "file_1_file_1_jg7528";
dmelr6.33_5	AUGUSTUS	exon	8692168	8692746	.	-	.	transcript_id "file_1_file_1_jg7528.t1"; gene_id "file_1_file_1_jg7528";
dmelr6.33_5	AUGUSTUS	intron	8692747	8693256	.	-	.	transcript_id "file_1_file_1_jg7528.t1"; gene_id "file_1_file_1_jg7528";
dmelr6.33_5	AUGUSTUS	transcript	8692168	8693463	.	-	.	transcript_id "file_1_file_1_jg7528.t1"; gene_id "file_1_file_1_jg7528"
dmelr6.33_5	AUGUSTUS	gene	8692168	8693463	.	-	.	jg7528
dmelr6.33_5	AUGUSTUS	CDS	8693257	8693463	1	-	0	transcript_id "file_1_file_1_jg7528.t1"; gene_id "file_1_file_1_jg7528";
dmelr6.33_5	AUGUSTUS	exon	8693257	8693463	.	-	.	transcript_id "file_1_file_1_jg7528.t1"; gene_id "file_1_file_1_jg7528";
dmelr6.33_5	AUGUSTUS	start_codon	8693461	8693463	.	-	0	transcript_id "file_1_file_1_jg7528.t1"; gene_id "file_1_file_1_jg7528";
dmelr6.33_0	AUGUSTUS	stop_codon	13396474	13396476	.	-	0	transcript_id "file_1_file_1_jg5557.t1"; gene_id "file_1_file_1_jg5557";
dmelr6.33_0	AUGUSTUS	CDS	13396474	13396809	1	-	0	transcript_id "file_1_file_1_jg5557.t1"; gene_id "file_1_file_1_jg5557";
dmelr6.33_0	AUGUSTUS	exon	13396474	13396809	.	-	.	transcript_id "file_1_file_1_jg5557.t1"; gene_id "file_1_file_1_jg5557";
dmelr6.33_0	AUGUSTUS	intron	13396810	13396873	.	-	.	transcript_id "file_1_file_1_jg5557.t1"; gene_id "file_1_file_1_jg5557";
dmelr6.33_0	AUGUSTUS	transcript	13396474	13398421	.	-	.	transcript_id "file_1_file_1_jg5557.t1"; gene_id "file_1_file_1_jg5557"
dmelr6.33_0	AUGUSTUS	gene	13396474	13398421	.	-	.	jg5557
dmelr6.33_0	AUGUSTUS	CDS	13396874	13398421	1	-	0	transcript_id "file_1_file_1_jg5557.t1"; gene_id "file_1_file_1_jg5557";
dmelr6.33_0	AUGUSTUS	exon	13396874	13398421	.	-	.	transcript_id "file_1_file_1_jg5557.t1"; gene_id "file_1_file_1_jg5557";
dmelr6.33_0	AUGUSTUS	start_codon	13398419	13398421	.	-	0	transcript_id "file_1_file_1_jg5557.t1"; gene_id "file_1_file_1_jg5557";
dmelr6.33_1	AUGUSTUS	start_codon	17723440	17723442	.	+	0	transcript_id "file_1_file_1_jg10886.t1"; gene_id "file_1_file_1_jg10886";
dmelr6.33_1	AUGUSTUS	CDS	17723440	17723485	1	+	0	transcript_id "file_1_file_1_jg10886.t1"; gene_id "file_1_file_1_jg10886";
dmelr6.33_1	AUGUSTUS	exon	17723440	17723485	.	+	.	transcript_id "file_1_file_1_jg10886.t1"; gene_id "file_1_file_1_jg10886";
dmelr6.33_1	AUGUSTUS	intron	17723486	17723771	.	+	.	transcript_id "file_1_file_1_jg10886.t1"; gene_id "file_1_file_1_jg10886";
dmelr6.33_1	AUGUSTUS	CDS	17723772	17723895	1	+	2	transcript_id "file_1_file_1_jg10886.t1"; gene_id "file_1_file_1_jg10886";
dmelr6.33_1	AUGUSTUS	exon	17723772	17723895	.	+	.	transcript_id "file_1_file_1_jg10886.t1"; gene_id "file_1_file_1_jg10886";
dmelr6.33_1	AUGUSTUS	intron	17723896	17723955	.	+	.	transcript_id "file_1_file_1_jg10886.t1"; gene_id "file_1_file_1_jg10886";
dmelr6.33_1	AUGUSTUS	transcript	17723440	17724853	.	+	.	transcript_id "file_1_file_1_jg10886.t1"; gene_id "file_1_file_1_jg10886"
dmelr6.33_1	AUGUSTUS	gene	17723440	17724853	.	+	.	jg10886
dmelr6.33_1	AUGUSTUS	CDS	17723956	17724853	1	+	1	transcript_id "file_1_file_1_jg10886.t1"; gene_id "file_1_file_1_jg10886";
dmelr6.33_1	AUGUSTUS	exon	17723956	17724853	.	+	.	transcript_id "file_1_file_1_jg10886.t1"; gene_id "file_1_file_1_jg10886";
dmelr6.33_1	AUGUSTUS	stop_codon	17724851	17724853	.	+	0	transcript_id "file_1_file_1_jg10886.t1"; gene_id "file_1_file_1_jg10886";
dmelr6.33_2	AUGUSTUS	start_codon	4028684	4028686	.	+	0	transcript_id "file_1_file_1_jg12545.t1"; gene_id "file_1_file_1_jg12545";
dmelr6.33_2	AUGUSTUS	CDS	4028684	4028723	1	+	0	transcript_id "file_1_file_1_jg12545.t1"; gene_id "file_1_file_1_jg12545";
dmelr6.33_2	AUGUSTUS	exon	4028684	4028723	.	+	.	transcript_id "file_1_file_1_jg12545.t1"; gene_id "file_1_file_1_jg12545";
dmelr6.33_2	AUGUSTUS	intron	4028724	4028783	.	+	.	transcript_id "file_1_file_1_jg12545.t1"; gene_id "file_1_file_1_jg12545";
dmelr6.33_2	AUGUSTUS	CDS	4028784	4029173	1	+	2	transcript_id "file_1_file_1_jg12545.t1"; gene_id "file_1_file_1_jg12545";
dmelr6.33_2	AUGUSTUS	exon	4028784	4029173	.	+	.	transcript_id "file_1_file_1_jg12545.t1"; gene_id "file_1_file_1_jg12545";
dmelr6.33_2	AUGUSTUS	intron	4029174	4029228	.	+	.	transcript_id "file_1_file_1_jg12545.t1"; gene_id "file_1_file_1_jg12545";
dmelr6.33_2	AUGUSTUS	CDS	4029229	4029389	1	+	2	transcript_id "file_1_file_1_jg12545.t1"; gene_id "file_1_file_1_jg12545";
dmelr6.33_2	AUGUSTUS	exon	4029229	4029389	.	+	.	transcript_id "file_1_file_1_jg12545.t1"; gene_id "file_1_file_1_jg12545";
dmelr6.33_2	AUGUSTUS	intron	4029390	4029451	.	+	.	transcript_id "file_1_file_1_jg12545.t1"; gene_id "file_1_file_1_jg12545";
dmelr6.33_2	AUGUSTUS	CDS	4029452	4029729	1	+	0	transcript_id "file_1_file_1_jg12545.t1"; gene_id "file_1_file_1_jg12545";
dmelr6.33_2	AUGUSTUS	exon	4029452	4029729	.	+	.	transcript_id "file_1_file_1_jg12545.t1"; gene_id "file_1_file_1_jg12545";
dmelr6.33_2	AUGUSTUS	intron	4029730	4029783	.	+	.	transcript_id "file_1_file_1_jg12545.t1"; gene_id "file_1_file_1_jg12545";
dmelr6.33_2	AUGUSTUS	CDS	4029784	4029949	1	+	1	transcript_id "file_1_file_1_jg12545.t1"; gene_id "file_1_file_1_jg12545";
dmelr6.33_2	AUGUSTUS	exon	4029784	4029949	.	+	.	transcript_id "file_1_file_1_jg12545.t1"; gene_id "file_1_file_1_jg12545";
dmelr6.33_2	AUGUSTUS	intron	4029950	4030001	.	+	.	transcript_id "file_1_file_1_jg12545.t1"; gene_id "file_1_file_1_jg12545";
dmelr6.33_2	AUGUSTUS	CDS	4030002	4030091	1	+	0	transcript_id "file_1_file_1_jg12545.t1"; gene_id "file_1_file_1_jg12545";
dmelr6.33_2	AUGUSTUS	exon	4030002	4030091	.	+	.	transcript_id "file_1_file_1_jg12545.t1"; gene_id "file_1_file_1_jg12545";
dmelr6.33_2	AUGUSTUS	intron	4030092	4030151	.	+	.	transcript_id "file_1_file_1_jg12545.t1"; gene_id "file_1_file_1_jg12545";
dmelr6.33_2	AUGUSTUS	transcript	4028684	4030247	.	+	.	transcript_id "file_1_file_1_jg12545.t1"; gene_id "file_1_file_1_jg12545"
dmelr6.33_2	AUGUSTUS	gene	4028684	4030247	.	+	.	jg12545
dmelr6.33_2	AUGUSTUS	CDS	4030152	4030247	1	+	0	transcript_id "file_1_file_1_jg12545.t1"; gene_id "file_1_file_1_jg12545";
dmelr6.33_2	AUGUSTUS	exon	4030152	4030247	.	+	.	transcript_id "file_1_file_1_jg12545.t1"; gene_id "file_1_file_1_jg12545";
dmelr6.33_2	AUGUSTUS	stop_codon	4030245	4030247	.	+	0	transcript_id "file_1_file_1_jg12545.t1"; gene_id "file_1_file_1_jg12545";
dmelr6.33_2	AUGUSTUS	start_codon	20495480	20495482	.	+	0	transcript_id "file_1_file_1_jg14540.t1"; gene_id "file_1_file_1_jg14540";
dmelr6.33_2	AUGUSTUS	CDS	20495480	20495519	1	+	0	transcript_id "file_1_file_1_jg14540.t1"; gene_id "file_1_file_1_jg14540";
dmelr6.33_2	AUGUSTUS	exon	20495480	20495519	.	+	.	transcript_id "file_1_file_1_jg14540.t1"; gene_id "file_1_file_1_jg14540";
dmelr6.33_2	AUGUSTUS	intron	20495520	20495624	.	+	.	transcript_id "file_1_file_1_jg14540.t1"; gene_id "file_1_file_1_jg14540";
dmelr6.33_2	AUGUSTUS	CDS	20495625	20496075	1	+	2	transcript_id "file_1_file_1_jg14540.t1"; gene_id "file_1_file_1_jg14540";
dmelr6.33_2	AUGUSTUS	exon	20495625	20496075	.	+	.	transcript_id "file_1_file_1_jg14540.t1"; gene_id "file_1_file_1_jg14540";
dmelr6.33_2	AUGUSTUS	intron	20496076	20496157	.	+	.	transcript_id "file_1_file_1_jg14540.t1"; gene_id "file_1_file_1_jg14540";
dmelr6.33_2	AUGUSTUS	CDS	20496158	20496523	1	+	1	transcript_id "file_1_file_1_jg14540.t1"; gene_id "file_1_file_1_jg14540";
dmelr6.33_2	AUGUSTUS	exon	20496158	20496523	.	+	.	transcript_id "file_1_file_1_jg14540.t1"; gene_id "file_1_file_1_jg14540";
dmelr6.33_2	AUGUSTUS	intron	20496524	20496591	.	+	.	transcript_id "file_1_file_1_jg14540.t1"; gene_id "file_1_file_1_jg14540";
dmelr6.33_2	AUGUSTUS	transcript	20495480	20496985	.	+	.	transcript_id "file_1_file_1_jg14540.t1"; gene_id "file_1_file_1_jg14540"
dmelr6.33_2	AUGUSTUS	gene	20495480	20496985	.	+	.	jg14540
dmelr6.33_2	AUGUSTUS	CDS	20496592	20496985	1	+	1	transcript_id "file_1_file_1_jg14540.t1"; gene_id "file_1_file_1_jg14540";
dmelr6.33_2	AUGUSTUS	exon	20496592	20496985	.	+	.	transcript_id "file_1_file_1_jg14540.t1"; gene_id "file_1_file_1_jg14540";
dmelr6.33_2	AUGUSTUS	stop_codon	20496983	20496985	.	+	0	transcript_id "file_1_file_1_jg14540.t1"; gene_id "file_1_file_1_jg14540";
dmelr6.33_3	AUGUSTUS	stop_codon	22361938	22361940	.	-	0	transcript_id "file_1_file_1_jg2525.t1"; gene_id "file_1_file_1_jg2525";
dmelr6.33_3	AUGUSTUS	CDS	22361938	22361941	0.93	-	1	transcript_id "file_1_file_1_jg2525.t1"; gene_id "file_1_file_1_jg2525";
dmelr6.33_3	AUGUSTUS	exon	22361938	22361941	.	-	.	transcript_id "file_1_file_1_jg2525.t1"; gene_id "file_1_file_1_jg2525";
dmelr6.33_3	AUGUSTUS	intron	22361942	22362002	.	-	.	transcript_id "file_1_file_1_jg2525.t1"; gene_id "file_1_file_1_jg2525";
dmelr6.33_3	AUGUSTUS	transcript	22361938	22362295	.	-	.	transcript_id "file_1_file_1_jg2525.t1"; gene_id "file_1_file_1_jg2525"
dmelr6.33_3	AUGUSTUS	CDS	22362003	22362295	0.55	-	0	transcript_id "file_1_file_1_jg2525.t1"; gene_id "file_1_file_1_jg2525";
dmelr6.33_3	AUGUSTUS	exon	22362003	22362295	.	-	.	transcript_id "file_1_file_1_jg2525.t1"; gene_id "file_1_file_1_jg2525";
dmelr6.33_3	AUGUSTUS	start_codon	22362293	22362295	.	-	0	transcript_id "file_1_file_1_jg2525.t1"; gene_id "file_1_file_1_jg2525";
dmelr6.33_1	AUGUSTUS	start_codon	20328059	20328061	.	+	0	transcript_id "file_1_file_1_jg11201.t1"; gene_id "file_1_file_1_jg11201";
dmelr6.33_1	AUGUSTUS	CDS	20328059	20328134	1	+	0	transcript_id "file_1_file_1_jg11201.t1"; gene_id "file_1_file_1_jg11201";
dmelr6.33_1	AUGUSTUS	exon	20328059	20328134	.	+	.	transcript_id "file_1_file_1_jg11201.t1"; gene_id "file_1_file_1_jg11201";
dmelr6.33_1	AUGUSTUS	intron	20328135	20328326	.	+	.	transcript_id "file_1_file_1_jg11201.t1"; gene_id "file_1_file_1_jg11201";
dmelr6.33_1	AUGUSTUS	CDS	20328327	20329021	1	+	2	transcript_id "file_1_file_1_jg11201.t1"; gene_id "file_1_file_1_jg11201";
dmelr6.33_1	AUGUSTUS	exon	20328327	20329021	.	+	.	transcript_id "file_1_file_1_jg11201.t1"; gene_id "file_1_file_1_jg11201";
dmelr6.33_1	AUGUSTUS	intron	20329022	20329105	.	+	.	transcript_id "file_1_file_1_jg11201.t1"; gene_id "file_1_file_1_jg11201";
dmelr6.33_1	AUGUSTUS	CDS	20329106	20329197	1	+	0	transcript_id "file_1_file_1_jg11201.t1"; gene_id "file_1_file_1_jg11201";
dmelr6.33_1	AUGUSTUS	exon	20329106	20329197	.	+	.	transcript_id "file_1_file_1_jg11201.t1"; gene_id "file_1_file_1_jg11201";
dmelr6.33_1	AUGUSTUS	intron	20329198	20329263	.	+	.	transcript_id "file_1_file_1_jg11201.t1"; gene_id "file_1_file_1_jg11201";
dmelr6.33_1	AUGUSTUS	CDS	20329264	20329630	1	+	1	transcript_id "file_1_file_1_jg11201.t1"; gene_id "file_1_file_1_jg11201";
dmelr6.33_1	AUGUSTUS	exon	20329264	20329630	.	+	.	transcript_id "file_1_file_1_jg11201.t1"; gene_id "file_1_file_1_jg11201";
dmelr6.33_1	AUGUSTUS	intron	20329631	20329708	.	+	.	transcript_id "file_1_file_1_jg11201.t1"; gene_id "file_1_file_1_jg11201";
dmelr6.33_1	AUGUSTUS	CDS	20329709	20330164	1	+	0	transcript_id "file_1_file_1_jg11201.t1"; gene_id "file_1_file_1_jg11201";
dmelr6.33_1	AUGUSTUS	exon	20329709	20330164	.	+	.	transcript_id "file_1_file_1_jg11201.t1"; gene_id "file_1_file_1_jg11201";
dmelr6.33_1	AUGUSTUS	intron	20330165	20330224	.	+	.	transcript_id "file_1_file_1_jg11201.t1"; gene_id "file_1_file_1_jg11201";
dmelr6.33_1	AUGUSTUS	transcript	20328059	20330362	.	+	.	transcript_id "file_1_file_1_jg11201.t1"; gene_id "file_1_file_1_jg11201"
dmelr6.33_1	AUGUSTUS	gene	20328059	20330362	.	+	.	jg11201
dmelr6.33_1	AUGUSTUS	CDS	20330225	20330362	1	+	0	transcript_id "file_1_file_1_jg11201.t1"; gene_id "file_1_file_1_jg11201";
dmelr6.33_1	AUGUSTUS	exon	20330225	20330362	.	+	.	transcript_id "file_1_file_1_jg11201.t1"; gene_id "file_1_file_1_jg11201";
dmelr6.33_1	AUGUSTUS	stop_codon	20330360	20330362	.	+	0	transcript_id "file_1_file_1_jg11201.t1"; gene_id "file_1_file_1_jg11201";
dmelr6.33_1	AUGUSTUS	start_codon	12257355	12257357	.	+	0	transcript_id "file_1_file_1_jg10093.t1"; gene_id "file_1_file_1_jg10093";
dmelr6.33_1	AUGUSTUS	CDS	12257355	12257879	1	+	0	transcript_id "file_1_file_1_jg10093.t1"; gene_id "file_1_file_1_jg10093";
dmelr6.33_1	AUGUSTUS	exon	12257355	12257879	.	+	.	transcript_id "file_1_file_1_jg10093.t1"; gene_id "file_1_file_1_jg10093";
dmelr6.33_1	AUGUSTUS	intron	12257880	12257954	.	+	.	transcript_id "file_1_file_1_jg10093.t1"; gene_id "file_1_file_1_jg10093";
dmelr6.33_1	AUGUSTUS	transcript	12257355	12258551	.	+	.	transcript_id "file_1_file_1_jg10093.t1"; gene_id "file_1_file_1_jg10093"
dmelr6.33_1	AUGUSTUS	gene	12257355	12258551	.	+	.	jg10093
dmelr6.33_1	AUGUSTUS	CDS	12257955	12258551	1	+	0	transcript_id "file_1_file_1_jg10093.t1"; gene_id "file_1_file_1_jg10093";
dmelr6.33_1	AUGUSTUS	exon	12257955	12258551	.	+	.	transcript_id "file_1_file_1_jg10093.t1"; gene_id "file_1_file_1_jg10093";
dmelr6.33_1	AUGUSTUS	stop_codon	12258549	12258551	.	+	0	transcript_id "file_1_file_1_jg10093.t1"; gene_id "file_1_file_1_jg10093";
dmelr6.33_2	AUGUSTUS	stop_codon	13979037	13979039	.	-	0	transcript_id "file_1_file_1_jg13728.t1"; gene_id "file_1_file_1_jg13728";
dmelr6.33_2	AUGUSTUS	CDS	13979037	13979207	1	-	0	transcript_id "file_1_file_1_jg13728.t1"; gene_id "file_1_file_1_jg13728";
dmelr6.33_2	AUGUSTUS	exon	13979037	13979207	.	-	.	transcript_id "file_1_file_1_jg13728.t1"; gene_id "file_1_file_1_jg13728";
dmelr6.33_2	AUGUSTUS	intron	13979208	13979347	.	-	.	transcript_id "file_1_file_1_jg13728.t1"; gene_id "file_1_file_1_jg13728";
dmelr6.33_2	AUGUSTUS	CDS	13979348	13979640	1	-	2	transcript_id "file_1_file_1_jg13728.t1"; gene_id "file_1_file_1_jg13728";
dmelr6.33_2	AUGUSTUS	exon	13979348	13979640	.	-	.	transcript_id "file_1_file_1_jg13728.t1"; gene_id "file_1_file_1_jg13728";
dmelr6.33_2	AUGUSTUS	intron	13979641	13982645	.	-	.	transcript_id "file_1_file_1_jg13728.t1"; gene_id "file_1_file_1_jg13728";
dmelr6.33_2	AUGUSTUS	CDS	13982646	13982852	1	-	2	transcript_id "file_1_file_1_jg13728.t1"; gene_id "file_1_file_1_jg13728";
dmelr6.33_2	AUGUSTUS	exon	13982646	13982852	.	-	.	transcript_id "file_1_file_1_jg13728.t1"; gene_id "file_1_file_1_jg13728";
dmelr6.33_2	AUGUSTUS	intron	13982853	13983103	.	-	.	transcript_id "file_1_file_1_jg13728.t1"; gene_id "file_1_file_1_jg13728";
dmelr6.33_2	AUGUSTUS	CDS	13983104	13983280	1	-	2	transcript_id "file_1_file_1_jg13728.t1"; gene_id "file_1_file_1_jg13728";
dmelr6.33_2	AUGUSTUS	exon	13983104	13983280	.	-	.	transcript_id "file_1_file_1_jg13728.t1"; gene_id "file_1_file_1_jg13728";
dmelr6.33_2	AUGUSTUS	intron	13983281	13983439	.	-	.	transcript_id "file_1_file_1_jg13728.t1"; gene_id "file_1_file_1_jg13728";
dmelr6.33_2	AUGUSTUS	CDS	13983440	13983601	1	-	2	transcript_id "file_1_file_1_jg13728.t1"; gene_id "file_1_file_1_jg13728";
dmelr6.33_2	AUGUSTUS	exon	13983440	13983601	.	-	.	transcript_id "file_1_file_1_jg13728.t1"; gene_id "file_1_file_1_jg13728";
dmelr6.33_2	AUGUSTUS	intron	13983602	13983676	.	-	.	transcript_id "file_1_file_1_jg13728.t1"; gene_id "file_1_file_1_jg13728";
dmelr6.33_2	AUGUSTUS	CDS	13983677	13983823	1	-	2	transcript_id "file_1_file_1_jg13728.t1"; gene_id "file_1_file_1_jg13728";
dmelr6.33_2	AUGUSTUS	exon	13983677	13983823	.	-	.	transcript_id "file_1_file_1_jg13728.t1"; gene_id "file_1_file_1_jg13728";
dmelr6.33_2	AUGUSTUS	intron	13983824	13985120	.	-	.	transcript_id "file_1_file_1_jg13728.t1"; gene_id "file_1_file_1_jg13728";
dmelr6.33_2	AUGUSTUS	transcript	13979037	13985508	.	-	.	transcript_id "file_1_file_1_jg13728.t1"; gene_id "file_1_file_1_jg13728"
dmelr6.33_2	AUGUSTUS	gene	13979037	13985508	.	-	.	jg13728
dmelr6.33_2	AUGUSTUS	CDS	13985121	13985508	1	-	0	transcript_id "file_1_file_1_jg13728.t1"; gene_id "file_1_file_1_jg13728";
dmelr6.33_2	AUGUSTUS	exon	13985121	13985508	.	-	.	transcript_id "file_1_file_1_jg13728.t1"; gene_id "file_1_file_1_jg13728";
dmelr6.33_2	AUGUSTUS	start_codon	13985506	13985508	.	-	0	transcript_id "file_1_file_1_jg13728.t1"; gene_id "file_1_file_1_jg13728";
dmelr6.33_2	AUGUSTUS	start_codon	4030439	4030441	.	+	0	transcript_id "file_1_file_1_jg12546.t2"; gene_id "file_1_file_1_jg12546";
dmelr6.33_2	AUGUSTUS	CDS	4030439	4030496	1	+	0	transcript_id "file_1_file_1_jg12546.t2"; gene_id "file_1_file_1_jg12546";
dmelr6.33_2	AUGUSTUS	exon	4030439	4030496	.	+	.	transcript_id "file_1_file_1_jg12546.t2"; gene_id "file_1_file_1_jg12546";
dmelr6.33_2	AUGUSTUS	intron	4030497	4030545	.	+	.	transcript_id "file_1_file_1_jg12546.t2"; gene_id "file_1_file_1_jg12546";
dmelr6.33_2	AUGUSTUS	CDS	4030546	4030740	1	+	2	transcript_id "file_1_file_1_jg12546.t2"; gene_id "file_1_file_1_jg12546";
dmelr6.33_2	AUGUSTUS	exon	4030546	4030740	.	+	.	transcript_id "file_1_file_1_jg12546.t2"; gene_id "file_1_file_1_jg12546";
dmelr6.33_2	AUGUSTUS	intron	4030741	4030799	.	+	.	transcript_id "file_1_file_1_jg12546.t2"; gene_id "file_1_file_1_jg12546";
dmelr6.33_2	AUGUSTUS	CDS	4030800	4031436	1	+	2	transcript_id "file_1_file_1_jg12546.t2"; gene_id "file_1_file_1_jg12546";
dmelr6.33_2	AUGUSTUS	exon	4030800	4031436	.	+	.	transcript_id "file_1_file_1_jg12546.t2"; gene_id "file_1_file_1_jg12546";
dmelr6.33_2	AUGUSTUS	intron	4031437	4031494	.	+	.	transcript_id "file_1_file_1_jg12546.t2"; gene_id "file_1_file_1_jg12546";
dmelr6.33_2	AUGUSTUS	CDS	4031495	4031747	1	+	1	transcript_id "file_1_file_1_jg12546.t2"; gene_id "file_1_file_1_jg12546";
dmelr6.33_2	AUGUSTUS	exon	4031495	4031747	.	+	.	transcript_id "file_1_file_1_jg12546.t2"; gene_id "file_1_file_1_jg12546";
dmelr6.33_2	AUGUSTUS	intron	4031748	4031808	.	+	.	transcript_id "file_1_file_1_jg12546.t2"; gene_id "file_1_file_1_jg12546";
dmelr6.33_2	AUGUSTUS	transcript	4030439	4031925	.	+	.	transcript_id "file_1_file_1_jg12546.t2"; gene_id "file_1_file_1_jg12546"
dmelr6.33_2	AUGUSTUS	CDS	4031809	4031925	1	+	0	transcript_id "file_1_file_1_jg12546.t2"; gene_id "file_1_file_1_jg12546";
dmelr6.33_2	AUGUSTUS	exon	4031809	4031925	.	+	.	transcript_id "file_1_file_1_jg12546.t2"; gene_id "file_1_file_1_jg12546";
dmelr6.33_2	AUGUSTUS	stop_codon	4031923	4031925	.	+	0	transcript_id "file_1_file_1_jg12546.t2"; gene_id "file_1_file_1_jg12546";
dmelr6.33_6	AUGUSTUS	start_codon	2597052	2597054	.	+	0	transcript_id "file_1_file_1_jg120.t1"; gene_id "file_1_file_1_jg120";
dmelr6.33_6	AUGUSTUS	CDS	2597052	2597125	0.8	+	0	transcript_id "file_1_file_1_jg120.t1"; gene_id "file_1_file_1_jg120";
dmelr6.33_6	AUGUSTUS	exon	2597052	2597125	.	+	.	transcript_id "file_1_file_1_jg120.t1"; gene_id "file_1_file_1_jg120";
dmelr6.33_6	AUGUSTUS	intron	2597126	2599901	.	+	.	transcript_id "file_1_file_1_jg120.t1"; gene_id "file_1_file_1_jg120";
dmelr6.33_6	AUGUSTUS	CDS	2599902	2599992	0.35	+	1	transcript_id "file_1_file_1_jg120.t1"; gene_id "file_1_file_1_jg120";
dmelr6.33_6	AUGUSTUS	exon	2599902	2599992	.	+	.	transcript_id "file_1_file_1_jg120.t1"; gene_id "file_1_file_1_jg120";
dmelr6.33_6	AUGUSTUS	intron	2599993	2600053	.	+	.	transcript_id "file_1_file_1_jg120.t1"; gene_id "file_1_file_1_jg120";
dmelr6.33_6	AUGUSTUS	transcript	2597052	2600200	.	+	.	transcript_id "file_1_file_1_jg120.t1"; gene_id "file_1_file_1_jg120"
dmelr6.33_6	AUGUSTUS	gene	2597052	2600200	.	+	.	jg120
dmelr6.33_6	AUGUSTUS	CDS	2600054	2600200	0.81	+	0	transcript_id "file_1_file_1_jg120.t1"; gene_id "file_1_file_1_jg120";
dmelr6.33_6	AUGUSTUS	exon	2600054	2600200	.	+	.	transcript_id "file_1_file_1_jg120.t1"; gene_id "file_1_file_1_jg120";
dmelr6.33_6	AUGUSTUS	stop_codon	2600198	2600200	.	+	0	transcript_id "file_1_file_1_jg120.t1"; gene_id "file_1_file_1_jg120";
dmelr6.33_5	AUGUSTUS	stop_codon	21150222	21150224	.	-	0	transcript_id "file_1_file_1_jg8954.t1"; gene_id "file_1_file_1_jg8954";
dmelr6.33_5	AUGUSTUS	CDS	21150222	21150299	0.63	-	0	transcript_id "file_1_file_1_jg8954.t1"; gene_id "file_1_file_1_jg8954";
dmelr6.33_5	AUGUSTUS	exon	21150222	21150299	.	-	.	transcript_id "file_1_file_1_jg8954.t1"; gene_id "file_1_file_1_jg8954";
dmelr6.33_5	AUGUSTUS	intron	21150300	21150968	.	-	.	transcript_id "file_1_file_1_jg8954.t1"; gene_id "file_1_file_1_jg8954";
dmelr6.33_5	AUGUSTUS	CDS	21150969	21151115	0.63	-	0	transcript_id "file_1_file_1_jg8954.t1"; gene_id "file_1_file_1_jg8954";
dmelr6.33_5	AUGUSTUS	exon	21150969	21151115	.	-	.	transcript_id "file_1_file_1_jg8954.t1"; gene_id "file_1_file_1_jg8954";
dmelr6.33_5	AUGUSTUS	intron	21151116	21152312	.	-	.	transcript_id "file_1_file_1_jg8954.t1"; gene_id "file_1_file_1_jg8954";
dmelr6.33_5	AUGUSTUS	transcript	21150222	21152711	.	-	.	transcript_id "file_1_file_1_jg8954.t1"; gene_id "file_1_file_1_jg8954"
dmelr6.33_5	AUGUSTUS	gene	21150222	21152711	.	-	.	jg8954
dmelr6.33_5	AUGUSTUS	CDS	21152313	21152711	0.65	-	0	transcript_id "file_1_file_1_jg8954.t1"; gene_id "file_1_file_1_jg8954";
dmelr6.33_5	AUGUSTUS	exon	21152313	21152711	.	-	.	transcript_id "file_1_file_1_jg8954.t1"; gene_id "file_1_file_1_jg8954";
dmelr6.33_5	AUGUSTUS	start_codon	21152709	21152711	.	-	0	transcript_id "file_1_file_1_jg8954.t1"; gene_id "file_1_file_1_jg8954";
dmelr6.33_3	AUGUSTUS	stop_codon	18166727	18166729	.	-	0	transcript_id "file_1_file_1_jg2022.t1"; gene_id "file_1_file_1_jg2022";
dmelr6.33_3	AUGUSTUS	CDS	18166727	18167071	1	-	0	transcript_id "file_1_file_1_jg2022.t1"; gene_id "file_1_file_1_jg2022";
dmelr6.33_3	AUGUSTUS	exon	18166727	18167071	.	-	.	transcript_id "file_1_file_1_jg2022.t1"; gene_id "file_1_file_1_jg2022";
dmelr6.33_3	AUGUSTUS	intron	18167072	18167130	.	-	.	transcript_id "file_1_file_1_jg2022.t1"; gene_id "file_1_file_1_jg2022";
dmelr6.33_3	AUGUSTUS	transcript	18166727	18167178	.	-	.	transcript_id "file_1_file_1_jg2022.t1"; gene_id "file_1_file_1_jg2022"
dmelr6.33_3	AUGUSTUS	gene	18166727	18167178	.	-	.	jg2022
dmelr6.33_3	AUGUSTUS	CDS	18167131	18167178	1	-	0	transcript_id "file_1_file_1_jg2022.t1"; gene_id "file_1_file_1_jg2022";
dmelr6.33_3	AUGUSTUS	exon	18167131	18167178	.	-	.	transcript_id "file_1_file_1_jg2022.t1"; gene_id "file_1_file_1_jg2022";
dmelr6.33_3	AUGUSTUS	start_codon	18167176	18167178	.	-	0	transcript_id "file_1_file_1_jg2022.t1"; gene_id "file_1_file_1_jg2022";
dmelr6.33_5	AUGUSTUS	stop_codon	6079074	6079076	.	-	0	transcript_id "file_1_file_1_jg7229.t1"; gene_id "file_1_file_1_jg7229";
dmelr6.33_5	AUGUSTUS	CDS	6079074	6079484	1	-	0	transcript_id "file_1_file_1_jg7229.t1"; gene_id "file_1_file_1_jg7229";
dmelr6.33_5	AUGUSTUS	exon	6079074	6079484	.	-	.	transcript_id "file_1_file_1_jg7229.t1"; gene_id "file_1_file_1_jg7229";
dmelr6.33_5	AUGUSTUS	intron	6079485	6079610	.	-	.	transcript_id "file_1_file_1_jg7229.t1"; gene_id "file_1_file_1_jg7229";
dmelr6.33_5	AUGUSTUS	CDS	6079611	6079825	1	-	2	transcript_id "file_1_file_1_jg7229.t1"; gene_id "file_1_file_1_jg7229";
dmelr6.33_5	AUGUSTUS	exon	6079611	6079825	.	-	.	transcript_id "file_1_file_1_jg7229.t1"; gene_id "file_1_file_1_jg7229";
dmelr6.33_5	AUGUSTUS	intron	6079826	6080336	.	-	.	transcript_id "file_1_file_1_jg7229.t1"; gene_id "file_1_file_1_jg7229";
dmelr6.33_5	AUGUSTUS	transcript	6079074	6080496	.	-	.	transcript_id "file_1_file_1_jg7229.t1"; gene_id "file_1_file_1_jg7229"
dmelr6.33_5	AUGUSTUS	gene	6079074	6080496	.	-	.	jg7229
dmelr6.33_5	AUGUSTUS	CDS	6080337	6080496	1	-	0	transcript_id "file_1_file_1_jg7229.t1"; gene_id "file_1_file_1_jg7229";
dmelr6.33_5	AUGUSTUS	exon	6080337	6080496	.	-	.	transcript_id "file_1_file_1_jg7229.t1"; gene_id "file_1_file_1_jg7229";
dmelr6.33_5	AUGUSTUS	start_codon	6080494	6080496	.	-	0	transcript_id "file_1_file_1_jg7229.t1"; gene_id "file_1_file_1_jg7229";
dmelr6.33_2	AUGUSTUS	stop_codon	4460746	4460748	.	-	0	transcript_id "file_1_file_1_jg12630.t1"; gene_id "file_1_file_1_jg12630";
dmelr6.33_2	AUGUSTUS	CDS	4460746	4461252	1	-	0	transcript_id "file_1_file_1_jg12630.t1"; gene_id "file_1_file_1_jg12630";
dmelr6.33_2	AUGUSTUS	exon	4460746	4461252	.	-	.	transcript_id "file_1_file_1_jg12630.t1"; gene_id "file_1_file_1_jg12630";
dmelr6.33_2	AUGUSTUS	intron	4461253	4461316	.	-	.	transcript_id "file_1_file_1_jg12630.t1"; gene_id "file_1_file_1_jg12630";
dmelr6.33_2	AUGUSTUS	transcript	4460746	4461319	.	-	.	transcript_id "file_1_file_1_jg12630.t1"; gene_id "file_1_file_1_jg12630"
dmelr6.33_2	AUGUSTUS	gene	4460746	4461319	.	-	.	jg12630
dmelr6.33_2	AUGUSTUS	CDS	4461317	4461319	1	-	0	transcript_id "file_1_file_1_jg12630.t1"; gene_id "file_1_file_1_jg12630";
dmelr6.33_2	AUGUSTUS	exon	4461317	4461319	.	-	.	transcript_id "file_1_file_1_jg12630.t1"; gene_id "file_1_file_1_jg12630";
dmelr6.33_2	AUGUSTUS	start_codon	4461317	4461319	.	-	0	transcript_id "file_1_file_1_jg12630.t1"; gene_id "file_1_file_1_jg12630";
dmelr6.33_3	AUGUSTUS	start_codon	17440845	17440847	.	+	0	transcript_id "file_1_file_1_jg1952.t1"; gene_id "file_1_file_1_jg1952";
dmelr6.33_3	AUGUSTUS	CDS	17440845	17440855	1	+	0	transcript_id "file_1_file_1_jg1952.t1"; gene_id "file_1_file_1_jg1952";
dmelr6.33_3	AUGUSTUS	exon	17440845	17440855	.	+	.	transcript_id "file_1_file_1_jg1952.t1"; gene_id "file_1_file_1_jg1952";
dmelr6.33_3	AUGUSTUS	intron	17440856	17440930	.	+	.	transcript_id "file_1_file_1_jg1952.t1"; gene_id "file_1_file_1_jg1952";
dmelr6.33_3	AUGUSTUS	CDS	17440931	17441013	1	+	1	transcript_id "file_1_file_1_jg1952.t1"; gene_id "file_1_file_1_jg1952";
dmelr6.33_3	AUGUSTUS	exon	17440931	17441013	.	+	.	transcript_id "file_1_file_1_jg1952.t1"; gene_id "file_1_file_1_jg1952";
dmelr6.33_3	AUGUSTUS	intron	17441014	17441288	.	+	.	transcript_id "file_1_file_1_jg1952.t1"; gene_id "file_1_file_1_jg1952";
dmelr6.33_3	AUGUSTUS	CDS	17441289	17441379	1	+	2	transcript_id "file_1_file_1_jg1952.t1"; gene_id "file_1_file_1_jg1952";
dmelr6.33_3	AUGUSTUS	exon	17441289	17441379	.	+	.	transcript_id "file_1_file_1_jg1952.t1"; gene_id "file_1_file_1_jg1952";
dmelr6.33_3	AUGUSTUS	intron	17441380	17443743	.	+	.	transcript_id "file_1_file_1_jg1952.t1"; gene_id "file_1_file_1_jg1952";
dmelr6.33_3	AUGUSTUS	CDS	17443744	17444132	1	+	1	transcript_id "file_1_file_1_jg1952.t1"; gene_id "file_1_file_1_jg1952";
dmelr6.33_3	AUGUSTUS	exon	17443744	17444132	.	+	.	transcript_id "file_1_file_1_jg1952.t1"; gene_id "file_1_file_1_jg1952";
dmelr6.33_3	AUGUSTUS	intron	17444133	17444309	.	+	.	transcript_id "file_1_file_1_jg1952.t1"; gene_id "file_1_file_1_jg1952";
dmelr6.33_3	AUGUSTUS	CDS	17444310	17444483	1	+	2	transcript_id "file_1_file_1_jg1952.t1"; gene_id "file_1_file_1_jg1952";
dmelr6.33_3	AUGUSTUS	exon	17444310	17444483	.	+	.	transcript_id "file_1_file_1_jg1952.t1"; gene_id "file_1_file_1_jg1952";
dmelr6.33_3	AUGUSTUS	intron	17444484	17444582	.	+	.	transcript_id "file_1_file_1_jg1952.t1"; gene_id "file_1_file_1_jg1952";
dmelr6.33_3	AUGUSTUS	CDS	17444583	17445513	1	+	2	transcript_id "file_1_file_1_jg1952.t1"; gene_id "file_1_file_1_jg1952";
dmelr6.33_3	AUGUSTUS	exon	17444583	17445513	.	+	.	transcript_id "file_1_file_1_jg1952.t1"; gene_id "file_1_file_1_jg1952";
dmelr6.33_3	AUGUSTUS	intron	17445514	17445568	.	+	.	transcript_id "file_1_file_1_jg1952.t1"; gene_id "file_1_file_1_jg1952";
dmelr6.33_3	AUGUSTUS	CDS	17445569	17445847	1	+	1	transcript_id "file_1_file_1_jg1952.t1"; gene_id "file_1_file_1_jg1952";
dmelr6.33_3	AUGUSTUS	exon	17445569	17445847	.	+	.	transcript_id "file_1_file_1_jg1952.t1"; gene_id "file_1_file_1_jg1952";
dmelr6.33_3	AUGUSTUS	intron	17445848	17445910	.	+	.	transcript_id "file_1_file_1_jg1952.t1"; gene_id "file_1_file_1_jg1952";
dmelr6.33_3	AUGUSTUS	CDS	17445911	17446007	1	+	1	transcript_id "file_1_file_1_jg1952.t1"; gene_id "file_1_file_1_jg1952";
dmelr6.33_3	AUGUSTUS	exon	17445911	17446007	.	+	.	transcript_id "file_1_file_1_jg1952.t1"; gene_id "file_1_file_1_jg1952";
dmelr6.33_3	AUGUSTUS	intron	17446008	17446074	.	+	.	transcript_id "file_1_file_1_jg1952.t1"; gene_id "file_1_file_1_jg1952";
dmelr6.33_3	AUGUSTUS	transcript	17440845	17446122	.	+	.	transcript_id "file_1_file_1_jg1952.t1"; gene_id "file_1_file_1_jg1952"
dmelr6.33_3	AUGUSTUS	gene	17440845	17446122	.	+	.	jg1952
dmelr6.33_3	AUGUSTUS	CDS	17446075	17446122	1	+	0	transcript_id "file_1_file_1_jg1952.t1"; gene_id "file_1_file_1_jg1952";
dmelr6.33_3	AUGUSTUS	exon	17446075	17446122	.	+	.	transcript_id "file_1_file_1_jg1952.t1"; gene_id "file_1_file_1_jg1952";
dmelr6.33_3	AUGUSTUS	stop_codon	17446120	17446122	.	+	0	transcript_id "file_1_file_1_jg1952.t1"; gene_id "file_1_file_1_jg1952";
dmelr6.33_2	GeneMark.hmm	stop_codon	3091614	3091616	.	-	0	gene_id "file_1_file_2_6382_g"; transcript_id "file_1_file_2_6382_t"; count "file_1_file_2_1_1";
dmelr6.33_2	GeneMark.hmm	CDS	3091614	3091819	.	-	2	gene_id "file_1_file_2_6382_g"; transcript_id "file_1_file_2_6382_t"; evidence "file_1_file_2_1_1"; cds_type "file_1_file_2_Terminal"; count "file_1_file_2_8_8"; anchored "file_1_file_2_1_1";
dmelr6.33_2	GeneMark.hmm	exon	3091614	3091819	0	-	.	gene_id "file_1_file_2_6382_g"; transcript_id "file_1_file_2_6382_t"; evidence "file_1_file_2_1_1"; cds_type "file_1_file_2_Terminal"; count "file_1_file_2_8_8"; anchored "file_1_file_2_1_1";
dmelr6.33_2	GeneMark.hmm	CDS	3091880	3092081	.	-	0	gene_id "file_1_file_2_6382_g"; transcript_id "file_1_file_2_6382_t"; evidence "file_1_file_2_1_1"; cds_type "file_1_file_2_Internal"; count "file_1_file_2_7_8"; anchored "file_1_file_2_1_1";
dmelr6.33_2	GeneMark.hmm	exon	3091880	3092081	0	-	.	gene_id "file_1_file_2_6382_g"; transcript_id "file_1_file_2_6382_t"; evidence "file_1_file_2_1_1"; cds_type "file_1_file_2_Internal"; count "file_1_file_2_7_8"; anchored "file_1_file_2_1_1";
dmelr6.33_2	GeneMark.hmm	CDS	3092152	3093122	.	-	2	gene_id "file_1_file_2_6382_g"; transcript_id "file_1_file_2_6382_t"; evidence "file_1_file_2_1_1"; cds_type "file_1_file_2_Internal"; count "file_1_file_2_6_8"; anchored "file_1_file_2_1_1";
dmelr6.33_2	GeneMark.hmm	exon	3092152	3093122	0	-	.	gene_id "file_1_file_2_6382_g"; transcript_id "file_1_file_2_6382_t"; evidence "file_1_file_2_1_1"; cds_type "file_1_file_2_Internal"; count "file_1_file_2_6_8"; anchored "file_1_file_2_1_1";
dmelr6.33_2	GeneMark.hmm	CDS	3093187	3093298	.	-	0	gene_id "file_1_file_2_6382_g"; transcript_id "file_1_file_2_6382_t"; evidence "file_1_file_2_1_1"; cds_type "file_1_file_2_Internal"; count "file_1_file_2_5_8"; anchored "file_1_file_2_1_1";
dmelr6.33_2	GeneMark.hmm	exon	3093187	3093298	0	-	.	gene_id "file_1_file_2_6382_g"; transcript_id "file_1_file_2_6382_t"; evidence "file_1_file_2_1_1"; cds_type "file_1_file_2_Internal"; count "file_1_file_2_5_8"; anchored "file_1_file_2_1_1";
dmelr6.33_2	GeneMark.hmm	CDS	3093359	3094315	.	-	0	gene_id "file_1_file_2_6382_g"; transcript_id "file_1_file_2_6382_t"; evidence "file_1_file_2_1_1"; cds_type "file_1_file_2_Internal"; count "file_1_file_2_4_8"; anchored "file_1_file_2_1_1";
dmelr6.33_2	GeneMark.hmm	exon	3093359	3094315	0	-	.	gene_id "file_1_file_2_6382_g"; transcript_id "file_1_file_2_6382_t"; evidence "file_1_file_2_1_1"; cds_type "file_1_file_2_Internal"; count "file_1_file_2_4_8"; anchored "file_1_file_2_1_1";
dmelr6.33_2	GeneMark.hmm	CDS	3094378	3094886	.	-	2	gene_id "file_1_file_2_6382_g"; transcript_id "file_1_file_2_6382_t"; evidence "file_1_file_2_1_1"; cds_type "file_1_file_2_Internal"; count "file_1_file_2_3_8"; anchored "file_1_file_2_1_1";
dmelr6.33_2	GeneMark.hmm	exon	3094378	3094886	0	-	.	gene_id "file_1_file_2_6382_g"; transcript_id "file_1_file_2_6382_t"; evidence "file_1_file_2_1_1"; cds_type "file_1_file_2_Internal"; count "file_1_file_2_3_8"; anchored "file_1_file_2_1_1";
dmelr6.33_2	GeneMark.hmm	CDS	3097663	3097744	.	-	0	gene_id "file_1_file_2_6382_g"; transcript_id "file_1_file_2_6382_t"; evidence "file_1_file_2_1_0"; cds_type "file_1_file_2_Internal"; count "file_1_file_2_2_8"; anchored "file_1_file_2_1_1";
dmelr6.33_2	GeneMark.hmm	exon	3097663	3097744	0	-	.	gene_id "file_1_file_2_6382_g"; transcript_id "file_1_file_2_6382_t"; evidence "file_1_file_2_1_0"; cds_type "file_1_file_2_Internal"; count "file_1_file_2_2_8"; anchored "file_1_file_2_1_1";
dmelr6.33_2	GeneMark.hmm	CDS	3098850	3098876	.	-	0	gene_id "file_1_file_2_6382_g"; transcript_id "file_1_file_2_6382_t"; cds_type "file_1_file_2_Initial"; count "file_1_file_2_1_8"; anchored "file_1_file_2_1_0";
dmelr6.33_2	GeneMark.hmm	exon	3098850	3098876	0	-	.	gene_id "file_1_file_2_6382_g"; transcript_id "file_1_file_2_6382_t"; cds_type "file_1_file_2_Initial"; count "file_1_file_2_1_8"; anchored "file_1_file_2_1_0";
dmelr6.33_2	GeneMark.hmm	start_codon	3098874	3098876	.	-	0	gene_id "file_1_file_2_6382_g"; transcript_id "file_1_file_2_6382_t"; count "file_1_file_2_1_1";
dmelr6.33_5	AUGUSTUS	stop_codon	19616910	19616912	.	-	0	transcript_id "file_1_file_1_jg8764.t1"; gene_id "file_1_file_1_jg8764";
dmelr6.33_5	AUGUSTUS	CDS	19616910	19617788	1	-	0	transcript_id "file_1_file_1_jg8764.t1"; gene_id "file_1_file_1_jg8764";
dmelr6.33_5	AUGUSTUS	exon	19616910	19617788	.	-	.	transcript_id "file_1_file_1_jg8764.t1"; gene_id "file_1_file_1_jg8764";
dmelr6.33_5	AUGUSTUS	transcript	19616910	19617788	.	-	.	transcript_id "file_1_file_1_jg8764.t1"; gene_id "file_1_file_1_jg8764"
dmelr6.33_5	AUGUSTUS	gene	19616910	19617788	.	-	.	jg8764
dmelr6.33_5	AUGUSTUS	start_codon	19617786	19617788	.	-	0	transcript_id "file_1_file_1_jg8764.t1"; gene_id "file_1_file_1_jg8764";
dmelr6.33_0	AUGUSTUS	start_codon	6092100	6092102	.	+	0	transcript_id "file_1_file_1_jg4575.t1"; gene_id "file_1_file_1_jg4575";
dmelr6.33_0	AUGUSTUS	CDS	6092100	6092244	1	+	0	transcript_id "file_1_file_1_jg4575.t1"; gene_id "file_1_file_1_jg4575";
dmelr6.33_0	AUGUSTUS	exon	6092100	6092244	.	+	.	transcript_id "file_1_file_1_jg4575.t1"; gene_id "file_1_file_1_jg4575";
dmelr6.33_0	AUGUSTUS	intron	6092245	6092994	.	+	.	transcript_id "file_1_file_1_jg4575.t1"; gene_id "file_1_file_1_jg4575";
dmelr6.33_0	AUGUSTUS	CDS	6092995	6093707	1	+	2	transcript_id "file_1_file_1_jg4575.t1"; gene_id "file_1_file_1_jg4575";
dmelr6.33_0	AUGUSTUS	exon	6092995	6093707	.	+	.	transcript_id "file_1_file_1_jg4575.t1"; gene_id "file_1_file_1_jg4575";
dmelr6.33_0	AUGUSTUS	intron	6093708	6093792	.	+	.	transcript_id "file_1_file_1_jg4575.t1"; gene_id "file_1_file_1_jg4575";
dmelr6.33_0	AUGUSTUS	CDS	6093793	6095153	1	+	0	transcript_id "file_1_file_1_jg4575.t1"; gene_id "file_1_file_1_jg4575";
dmelr6.33_0	AUGUSTUS	exon	6093793	6095153	.	+	.	transcript_id "file_1_file_1_jg4575.t1"; gene_id "file_1_file_1_jg4575";
dmelr6.33_0	AUGUSTUS	intron	6095154	6095237	.	+	.	transcript_id "file_1_file_1_jg4575.t1"; gene_id "file_1_file_1_jg4575";
dmelr6.33_0	AUGUSTUS	transcript	6092100	6095556	.	+	.	transcript_id "file_1_file_1_jg4575.t1"; gene_id "file_1_file_1_jg4575"
dmelr6.33_0	AUGUSTUS	gene	6092100	6095556	.	+	.	jg4575
dmelr6.33_0	AUGUSTUS	CDS	6095238	6095556	1	+	1	transcript_id "file_1_file_1_jg4575.t1"; gene_id "file_1_file_1_jg4575";
dmelr6.33_0	AUGUSTUS	exon	6095238	6095556	.	+	.	transcript_id "file_1_file_1_jg4575.t1"; gene_id "file_1_file_1_jg4575";
dmelr6.33_0	AUGUSTUS	stop_codon	6095554	6095556	.	+	0	transcript_id "file_1_file_1_jg4575.t1"; gene_id "file_1_file_1_jg4575";
dmelr6.33_0	AUGUSTUS	start_codon	2308027	2308029	.	+	0	transcript_id "file_1_file_1_jg4092.t1"; gene_id "file_1_file_1_jg4092";
dmelr6.33_0	AUGUSTUS	CDS	2308027	2308041	1	+	0	transcript_id "file_1_file_1_jg4092.t1"; gene_id "file_1_file_1_jg4092";
dmelr6.33_0	AUGUSTUS	exon	2308027	2308041	.	+	.	transcript_id "file_1_file_1_jg4092.t1"; gene_id "file_1_file_1_jg4092";
dmelr6.33_0	AUGUSTUS	intron	2308042	2308141	.	+	.	transcript_id "file_1_file_1_jg4092.t1"; gene_id "file_1_file_1_jg4092";
dmelr6.33_0	AUGUSTUS	CDS	2308142	2308249	1	+	0	transcript_id "file_1_file_1_jg4092.t1"; gene_id "file_1_file_1_jg4092";
dmelr6.33_0	AUGUSTUS	exon	2308142	2308249	.	+	.	transcript_id "file_1_file_1_jg4092.t1"; gene_id "file_1_file_1_jg4092";
dmelr6.33_0	AUGUSTUS	intron	2308250	2308304	.	+	.	transcript_id "file_1_file_1_jg4092.t1"; gene_id "file_1_file_1_jg4092";
dmelr6.33_0	AUGUSTUS	CDS	2308305	2308531	1	+	0	transcript_id "file_1_file_1_jg4092.t1"; gene_id "file_1_file_1_jg4092";
dmelr6.33_0	AUGUSTUS	exon	2308305	2308531	.	+	.	transcript_id "file_1_file_1_jg4092.t1"; gene_id "file_1_file_1_jg4092";
dmelr6.33_0	AUGUSTUS	intron	2308532	2308580	.	+	.	transcript_id "file_1_file_1_jg4092.t1"; gene_id "file_1_file_1_jg4092";
dmelr6.33_0	AUGUSTUS	transcript	2308027	2308671	.	+	.	transcript_id "file_1_file_1_jg4092.t1"; gene_id "file_1_file_1_jg4092"
dmelr6.33_0	AUGUSTUS	gene	2308027	2308671	.	+	.	jg4092
dmelr6.33_0	AUGUSTUS	CDS	2308581	2308671	1	+	1	transcript_id "file_1_file_1_jg4092.t1"; gene_id "file_1_file_1_jg4092";
dmelr6.33_0	AUGUSTUS	exon	2308581	2308671	.	+	.	transcript_id "file_1_file_1_jg4092.t1"; gene_id "file_1_file_1_jg4092";
dmelr6.33_0	AUGUSTUS	stop_codon	2308669	2308671	.	+	0	transcript_id "file_1_file_1_jg4092.t1"; gene_id "file_1_file_1_jg4092";
dmelr6.33_3	AUGUSTUS	stop_codon	12692119	12692121	.	-	0	transcript_id "file_1_file_1_jg1383.t1"; gene_id "file_1_file_1_jg1383";
dmelr6.33_3	AUGUSTUS	CDS	12692119	12692550	1	-	0	transcript_id "file_1_file_1_jg1383.t1"; gene_id "file_1_file_1_jg1383";
dmelr6.33_3	AUGUSTUS	exon	12692119	12692550	.	-	.	transcript_id "file_1_file_1_jg1383.t1"; gene_id "file_1_file_1_jg1383";
dmelr6.33_3	AUGUSTUS	transcript	12692119	12692550	.	-	.	transcript_id "file_1_file_1_jg1383.t1"; gene_id "file_1_file_1_jg1383"
dmelr6.33_3	AUGUSTUS	gene	12692119	12692550	.	-	.	jg1383
dmelr6.33_3	AUGUSTUS	start_codon	12692548	12692550	.	-	0	transcript_id "file_1_file_1_jg1383.t1"; gene_id "file_1_file_1_jg1383";
dmelr6.33_1	AUGUSTUS	stop_codon	12840836	12840838	.	-	0	transcript_id "file_1_file_1_jg10191.t1"; gene_id "file_1_file_1_jg10191";
dmelr6.33_1	AUGUSTUS	CDS	12840836	12841672	1	-	0	transcript_id "file_1_file_1_jg10191.t1"; gene_id "file_1_file_1_jg10191";
dmelr6.33_1	AUGUSTUS	exon	12840836	12841672	.	-	.	transcript_id "file_1_file_1_jg10191.t1"; gene_id "file_1_file_1_jg10191";
dmelr6.33_1	AUGUSTUS	intron	12841673	12841801	.	-	.	transcript_id "file_1_file_1_jg10191.t1"; gene_id "file_1_file_1_jg10191";
dmelr6.33_1	AUGUSTUS	transcript	12840836	12842521	.	-	.	transcript_id "file_1_file_1_jg10191.t1"; gene_id "file_1_file_1_jg10191"
dmelr6.33_1	AUGUSTUS	gene	12840836	12842521	.	-	.	jg10191
dmelr6.33_1	AUGUSTUS	CDS	12841802	12842521	1	-	0	transcript_id "file_1_file_1_jg10191.t1"; gene_id "file_1_file_1_jg10191";
dmelr6.33_1	AUGUSTUS	exon	12841802	12842521	.	-	.	transcript_id "file_1_file_1_jg10191.t1"; gene_id "file_1_file_1_jg10191";
dmelr6.33_1	AUGUSTUS	start_codon	12842519	12842521	.	-	0	transcript_id "file_1_file_1_jg10191.t1"; gene_id "file_1_file_1_jg10191";
dmelr6.33_3	AUGUSTUS	stop_codon	30444149	30444151	.	-	0	transcript_id "file_1_file_1_jg3628.t1"; gene_id "file_1_file_1_jg3628";
dmelr6.33_3	AUGUSTUS	CDS	30444149	30444295	1	-	0	transcript_id "file_1_file_1_jg3628.t1"; gene_id "file_1_file_1_jg3628";
dmelr6.33_3	AUGUSTUS	exon	30444149	30444295	.	-	.	transcript_id "file_1_file_1_jg3628.t1"; gene_id "file_1_file_1_jg3628";
dmelr6.33_3	AUGUSTUS	intron	30444296	30444357	.	-	.	transcript_id "file_1_file_1_jg3628.t1"; gene_id "file_1_file_1_jg3628";
dmelr6.33_3	AUGUSTUS	CDS	30444358	30444560	1	-	2	transcript_id "file_1_file_1_jg3628.t1"; gene_id "file_1_file_1_jg3628";
dmelr6.33_3	AUGUSTUS	exon	30444358	30444560	.	-	.	transcript_id "file_1_file_1_jg3628.t1"; gene_id "file_1_file_1_jg3628";
dmelr6.33_3	AUGUSTUS	intron	30444561	30444616	.	-	.	transcript_id "file_1_file_1_jg3628.t1"; gene_id "file_1_file_1_jg3628";
dmelr6.33_3	AUGUSTUS	transcript	30444149	30445034	.	-	.	transcript_id "file_1_file_1_jg3628.t1"; gene_id "file_1_file_1_jg3628"
dmelr6.33_3	AUGUSTUS	gene	30444149	30445034	.	-	.	jg3628
dmelr6.33_3	AUGUSTUS	CDS	30444617	30445034	1	-	0	transcript_id "file_1_file_1_jg3628.t1"; gene_id "file_1_file_1_jg3628";
dmelr6.33_3	AUGUSTUS	exon	30444617	30445034	.	-	.	transcript_id "file_1_file_1_jg3628.t1"; gene_id "file_1_file_1_jg3628";
dmelr6.33_3	AUGUSTUS	start_codon	30445032	30445034	.	-	0	transcript_id "file_1_file_1_jg3628.t1"; gene_id "file_1_file_1_jg3628";
dmelr6.33_0	AUGUSTUS	start_codon	3466335	3466337	.	+	0	transcript_id "file_1_file_1_jg4259.t1"; gene_id "file_1_file_1_jg4259";
dmelr6.33_0	AUGUSTUS	CDS	3466335	3466416	1	+	0	transcript_id "file_1_file_1_jg4259.t1"; gene_id "file_1_file_1_jg4259";
dmelr6.33_0	AUGUSTUS	exon	3466335	3466416	.	+	.	transcript_id "file_1_file_1_jg4259.t1"; gene_id "file_1_file_1_jg4259";
dmelr6.33_0	AUGUSTUS	intron	3466417	3466786	.	+	.	transcript_id "file_1_file_1_jg4259.t1"; gene_id "file_1_file_1_jg4259";
dmelr6.33_0	AUGUSTUS	CDS	3466787	3467062	1	+	2	transcript_id "file_1_file_1_jg4259.t1"; gene_id "file_1_file_1_jg4259";
dmelr6.33_0	AUGUSTUS	exon	3466787	3467062	.	+	.	transcript_id "file_1_file_1_jg4259.t1"; gene_id "file_1_file_1_jg4259";
dmelr6.33_0	AUGUSTUS	intron	3467063	3467132	.	+	.	transcript_id "file_1_file_1_jg4259.t1"; gene_id "file_1_file_1_jg4259";
dmelr6.33_0	AUGUSTUS	transcript	3466335	3467254	.	+	.	transcript_id "file_1_file_1_jg4259.t1"; gene_id "file_1_file_1_jg4259"
dmelr6.33_0	AUGUSTUS	gene	3466335	3467254	.	+	.	jg4259
dmelr6.33_0	AUGUSTUS	CDS	3467133	3467254	1	+	2	transcript_id "file_1_file_1_jg4259.t1"; gene_id "file_1_file_1_jg4259";
dmelr6.33_0	AUGUSTUS	exon	3467133	3467254	.	+	.	transcript_id "file_1_file_1_jg4259.t1"; gene_id "file_1_file_1_jg4259";
dmelr6.33_0	AUGUSTUS	stop_codon	3467252	3467254	.	+	0	transcript_id "file_1_file_1_jg4259.t1"; gene_id "file_1_file_1_jg4259";
dmelr6.33_3	AUGUSTUS	start_codon	21130468	21130470	.	+	0	transcript_id "file_1_file_1_jg2380.t1"; gene_id "file_1_file_1_jg2380";
dmelr6.33_3	AUGUSTUS	CDS	21130468	21132498	0.99	+	0	transcript_id "file_1_file_1_jg2380.t1"; gene_id "file_1_file_1_jg2380";
dmelr6.33_3	AUGUSTUS	exon	21130468	21132498	.	+	.	transcript_id "file_1_file_1_jg2380.t1"; gene_id "file_1_file_1_jg2380";
dmelr6.33_3	AUGUSTUS	transcript	21130468	21132498	.	+	.	transcript_id "file_1_file_1_jg2380.t1"; gene_id "file_1_file_1_jg2380"
dmelr6.33_3	AUGUSTUS	gene	21130468	21132498	.	+	.	jg2380
dmelr6.33_3	AUGUSTUS	stop_codon	21132496	21132498	.	+	0	transcript_id "file_1_file_1_jg2380.t1"; gene_id "file_1_file_1_jg2380";
dmelr6.33_0	AUGUSTUS	stop_codon	10393934	10393936	.	-	0	transcript_id "file_1_file_1_jg5177.t1"; gene_id "file_1_file_1_jg5177";
dmelr6.33_0	AUGUSTUS	CDS	10393934	10394944	1	-	0	transcript_id "file_1_file_1_jg5177.t1"; gene_id "file_1_file_1_jg5177";
dmelr6.33_0	AUGUSTUS	exon	10393934	10394944	.	-	.	transcript_id "file_1_file_1_jg5177.t1"; gene_id "file_1_file_1_jg5177";
dmelr6.33_0	AUGUSTUS	intron	10394945	10396214	.	-	.	transcript_id "file_1_file_1_jg5177.t1"; gene_id "file_1_file_1_jg5177";
dmelr6.33_0	AUGUSTUS	transcript	10393934	10396217	.	-	.	transcript_id "file_1_file_1_jg5177.t1"; gene_id "file_1_file_1_jg5177"
dmelr6.33_0	AUGUSTUS	gene	10393934	10396217	.	-	.	jg5177
dmelr6.33_0	AUGUSTUS	CDS	10396215	10396217	1	-	0	transcript_id "file_1_file_1_jg5177.t1"; gene_id "file_1_file_1_jg5177";
dmelr6.33_0	AUGUSTUS	exon	10396215	10396217	.	-	.	transcript_id "file_1_file_1_jg5177.t1"; gene_id "file_1_file_1_jg5177";
dmelr6.33_0	AUGUSTUS	start_codon	10396215	10396217	.	-	0	transcript_id "file_1_file_1_jg5177.t1"; gene_id "file_1_file_1_jg5177";
dmelr6.33_0	AUGUSTUS	start_codon	10363099	10363101	.	+	0	transcript_id "file_1_file_1_jg5166.t1"; gene_id "file_1_file_1_jg5166";
dmelr6.33_0	AUGUSTUS	CDS	10363099	10363138	1	+	0	transcript_id "file_1_file_1_jg5166.t1"; gene_id "file_1_file_1_jg5166";
dmelr6.33_0	AUGUSTUS	exon	10363099	10363138	.	+	.	transcript_id "file_1_file_1_jg5166.t1"; gene_id "file_1_file_1_jg5166";
dmelr6.33_0	AUGUSTUS	intron	10363139	10363201	.	+	.	transcript_id "file_1_file_1_jg5166.t1"; gene_id "file_1_file_1_jg5166";
dmelr6.33_0	AUGUSTUS	CDS	10363202	10363406	0.81	+	2	transcript_id "file_1_file_1_jg5166.t1"; gene_id "file_1_file_1_jg5166";
dmelr6.33_0	AUGUSTUS	exon	10363202	10363406	.	+	.	transcript_id "file_1_file_1_jg5166.t1"; gene_id "file_1_file_1_jg5166";
dmelr6.33_0	AUGUSTUS	intron	10363407	10363460	.	+	.	transcript_id "file_1_file_1_jg5166.t1"; gene_id "file_1_file_1_jg5166";
dmelr6.33_0	AUGUSTUS	CDS	10363461	10363525	0.45	+	1	transcript_id "file_1_file_1_jg5166.t1"; gene_id "file_1_file_1_jg5166";
dmelr6.33_0	AUGUSTUS	exon	10363461	10363525	.	+	.	transcript_id "file_1_file_1_jg5166.t1"; gene_id "file_1_file_1_jg5166";
dmelr6.33_0	AUGUSTUS	intron	10363526	10363588	.	+	.	transcript_id "file_1_file_1_jg5166.t1"; gene_id "file_1_file_1_jg5166";
dmelr6.33_0	AUGUSTUS	transcript	10363099	10363824	.	+	.	transcript_id "file_1_file_1_jg5166.t1"; gene_id "file_1_file_1_jg5166"
dmelr6.33_0	AUGUSTUS	gene	10363099	10363824	.	+	.	jg5166
dmelr6.33_0	AUGUSTUS	CDS	10363589	10363824	0.61	+	2	transcript_id "file_1_file_1_jg5166.t1"; gene_id "file_1_file_1_jg5166";
dmelr6.33_0	AUGUSTUS	exon	10363589	10363824	.	+	.	transcript_id "file_1_file_1_jg5166.t1"; gene_id "file_1_file_1_jg5166";
dmelr6.33_0	AUGUSTUS	stop_codon	10363822	10363824	.	+	0	transcript_id "file_1_file_1_jg5166.t1"; gene_id "file_1_file_1_jg5166";
dmelr6.33_2	AUGUSTUS	stop_codon	11069131	11069133	.	-	0	transcript_id "file_1_file_1_jg13379.t1"; gene_id "file_1_file_1_jg13379";
dmelr6.33_2	AUGUSTUS	CDS	11069131	11069306	1	-	2	transcript_id "file_1_file_1_jg13379.t1"; gene_id "file_1_file_1_jg13379";
dmelr6.33_2	AUGUSTUS	exon	11069131	11069306	.	-	.	transcript_id "file_1_file_1_jg13379.t1"; gene_id "file_1_file_1_jg13379";
dmelr6.33_2	AUGUSTUS	intron	11069307	11069367	.	-	.	transcript_id "file_1_file_1_jg13379.t1"; gene_id "file_1_file_1_jg13379";
dmelr6.33_2	AUGUSTUS	CDS	11069368	11069576	1	-	1	transcript_id "file_1_file_1_jg13379.t1"; gene_id "file_1_file_1_jg13379";
dmelr6.33_2	AUGUSTUS	exon	11069368	11069576	.	-	.	transcript_id "file_1_file_1_jg13379.t1"; gene_id "file_1_file_1_jg13379";
dmelr6.33_2	AUGUSTUS	intron	11069577	11069647	.	-	.	transcript_id "file_1_file_1_jg13379.t1"; gene_id "file_1_file_1_jg13379";
dmelr6.33_2	AUGUSTUS	transcript	11069131	11069841	.	-	.	transcript_id "file_1_file_1_jg13379.t1"; gene_id "file_1_file_1_jg13379"
dmelr6.33_2	AUGUSTUS	gene	11069131	11069841	.	-	.	jg13379
dmelr6.33_2	AUGUSTUS	CDS	11069648	11069841	1	-	0	transcript_id "file_1_file_1_jg13379.t1"; gene_id "file_1_file_1_jg13379";
dmelr6.33_2	AUGUSTUS	exon	11069648	11069841	.	-	.	transcript_id "file_1_file_1_jg13379.t1"; gene_id "file_1_file_1_jg13379";
dmelr6.33_2	AUGUSTUS	start_codon	11069839	11069841	.	-	0	transcript_id "file_1_file_1_jg13379.t1"; gene_id "file_1_file_1_jg13379";
dmelr6.33_5	AUGUSTUS	stop_codon	8441411	8441413	.	-	0	transcript_id "file_1_file_1_jg7494.t1"; gene_id "file_1_file_1_jg7494";
dmelr6.33_5	AUGUSTUS	CDS	8441411	8441683	1	-	0	transcript_id "file_1_file_1_jg7494.t1"; gene_id "file_1_file_1_jg7494";
dmelr6.33_5	AUGUSTUS	exon	8441411	8441683	.	-	.	transcript_id "file_1_file_1_jg7494.t1"; gene_id "file_1_file_1_jg7494";
dmelr6.33_5	AUGUSTUS	intron	8441684	8441741	.	-	.	transcript_id "file_1_file_1_jg7494.t1"; gene_id "file_1_file_1_jg7494";
dmelr6.33_5	AUGUSTUS	transcript	8441411	8442125	.	-	.	transcript_id "file_1_file_1_jg7494.t1"; gene_id "file_1_file_1_jg7494"
dmelr6.33_5	AUGUSTUS	gene	8441411	8442125	.	-	.	jg7494
dmelr6.33_5	AUGUSTUS	CDS	8441742	8442125	1	-	0	transcript_id "file_1_file_1_jg7494.t1"; gene_id "file_1_file_1_jg7494";
dmelr6.33_5	AUGUSTUS	exon	8441742	8442125	.	-	.	transcript_id "file_1_file_1_jg7494.t1"; gene_id "file_1_file_1_jg7494";
dmelr6.33_5	AUGUSTUS	start_codon	8442123	8442125	.	-	0	transcript_id "file_1_file_1_jg7494.t1"; gene_id "file_1_file_1_jg7494";
dmelr6.33_5	AUGUSTUS	stop_codon	5958296	5958298	.	-	0	transcript_id "file_1_file_1_jg7216.t1"; gene_id "file_1_file_1_jg7216";
dmelr6.33_5	AUGUSTUS	CDS	5958296	5961436	0.98	-	0	transcript_id "file_1_file_1_jg7216.t1"; gene_id "file_1_file_1_jg7216";
dmelr6.33_5	AUGUSTUS	exon	5958296	5961436	.	-	.	transcript_id "file_1_file_1_jg7216.t1"; gene_id "file_1_file_1_jg7216";
dmelr6.33_5	AUGUSTUS	intron	5961437	5961488	.	-	.	transcript_id "file_1_file_1_jg7216.t1"; gene_id "file_1_file_1_jg7216";
dmelr6.33_5	AUGUSTUS	CDS	5961489	5961751	1	-	2	transcript_id "file_1_file_1_jg7216.t1"; gene_id "file_1_file_1_jg7216";
dmelr6.33_5	AUGUSTUS	exon	5961489	5961751	.	-	.	transcript_id "file_1_file_1_jg7216.t1"; gene_id "file_1_file_1_jg7216";
dmelr6.33_5	AUGUSTUS	intron	5961752	5961808	.	-	.	transcript_id "file_1_file_1_jg7216.t1"; gene_id "file_1_file_1_jg7216";
dmelr6.33_5	AUGUSTUS	CDS	5961809	5962288	1	-	2	transcript_id "file_1_file_1_jg7216.t1"; gene_id "file_1_file_1_jg7216";
dmelr6.33_5	AUGUSTUS	exon	5961809	5962288	.	-	.	transcript_id "file_1_file_1_jg7216.t1"; gene_id "file_1_file_1_jg7216";
dmelr6.33_5	AUGUSTUS	intron	5962289	5962350	.	-	.	transcript_id "file_1_file_1_jg7216.t1"; gene_id "file_1_file_1_jg7216";
dmelr6.33_5	AUGUSTUS	CDS	5962351	5962737	1	-	2	transcript_id "file_1_file_1_jg7216.t1"; gene_id "file_1_file_1_jg7216";
dmelr6.33_5	AUGUSTUS	exon	5962351	5962737	.	-	.	transcript_id "file_1_file_1_jg7216.t1"; gene_id "file_1_file_1_jg7216";
dmelr6.33_5	AUGUSTUS	intron	5962738	5962788	.	-	.	transcript_id "file_1_file_1_jg7216.t1"; gene_id "file_1_file_1_jg7216";
dmelr6.33_5	AUGUSTUS	CDS	5962789	5963281	1	-	0	transcript_id "file_1_file_1_jg7216.t1"; gene_id "file_1_file_1_jg7216";
dmelr6.33_5	AUGUSTUS	exon	5962789	5963281	.	-	.	transcript_id "file_1_file_1_jg7216.t1"; gene_id "file_1_file_1_jg7216";
dmelr6.33_5	AUGUSTUS	intron	5963282	5963337	.	-	.	transcript_id "file_1_file_1_jg7216.t1"; gene_id "file_1_file_1_jg7216";
dmelr6.33_5	AUGUSTUS	CDS	5963338	5963473	1	-	1	transcript_id "file_1_file_1_jg7216.t1"; gene_id "file_1_file_1_jg7216";
dmelr6.33_5	AUGUSTUS	exon	5963338	5963473	.	-	.	transcript_id "file_1_file_1_jg7216.t1"; gene_id "file_1_file_1_jg7216";
dmelr6.33_5	AUGUSTUS	intron	5963474	5963546	.	-	.	transcript_id "file_1_file_1_jg7216.t1"; gene_id "file_1_file_1_jg7216";
dmelr6.33_5	AUGUSTUS	transcript	5958296	5964157	.	-	.	transcript_id "file_1_file_1_jg7216.t1"; gene_id "file_1_file_1_jg7216"
dmelr6.33_5	AUGUSTUS	gene	5958296	5964157	.	-	.	jg7216
dmelr6.33_5	AUGUSTUS	CDS	5963547	5964157	1	-	0	transcript_id "file_1_file_1_jg7216.t1"; gene_id "file_1_file_1_jg7216";
dmelr6.33_5	AUGUSTUS	exon	5963547	5964157	.	-	.	transcript_id "file_1_file_1_jg7216.t1"; gene_id "file_1_file_1_jg7216";
dmelr6.33_5	AUGUSTUS	start_codon	5964155	5964157	.	-	0	transcript_id "file_1_file_1_jg7216.t1"; gene_id "file_1_file_1_jg7216";
dmelr6.33_2	AUGUSTUS	start_codon	8399676	8399678	.	+	0	transcript_id "file_1_file_1_jg13079.t1"; gene_id "file_1_file_1_jg13079";
dmelr6.33_2	AUGUSTUS	CDS	8399676	8399943	1	+	0	transcript_id "file_1_file_1_jg13079.t1"; gene_id "file_1_file_1_jg13079";
dmelr6.33_2	AUGUSTUS	exon	8399676	8399943	.	+	.	transcript_id "file_1_file_1_jg13079.t1"; gene_id "file_1_file_1_jg13079";
dmelr6.33_2	AUGUSTUS	intron	8399944	8400126	.	+	.	transcript_id "file_1_file_1_jg13079.t1"; gene_id "file_1_file_1_jg13079";
dmelr6.33_2	AUGUSTUS	CDS	8400127	8400689	1	+	2	transcript_id "file_1_file_1_jg13079.t1"; gene_id "file_1_file_1_jg13079";
dmelr6.33_2	AUGUSTUS	exon	8400127	8400689	.	+	.	transcript_id "file_1_file_1_jg13079.t1"; gene_id "file_1_file_1_jg13079";
dmelr6.33_2	AUGUSTUS	intron	8400690	8400748	.	+	.	transcript_id "file_1_file_1_jg13079.t1"; gene_id "file_1_file_1_jg13079";
dmelr6.33_2	AUGUSTUS	transcript	8399676	8401978	.	+	.	transcript_id "file_1_file_1_jg13079.t1"; gene_id "file_1_file_1_jg13079"
dmelr6.33_2	AUGUSTUS	gene	8399676	8401978	.	+	.	jg13079
dmelr6.33_2	AUGUSTUS	CDS	8400749	8401978	1	+	0	transcript_id "file_1_file_1_jg13079.t1"; gene_id "file_1_file_1_jg13079";
dmelr6.33_2	AUGUSTUS	exon	8400749	8401978	.	+	.	transcript_id "file_1_file_1_jg13079.t1"; gene_id "file_1_file_1_jg13079";
dmelr6.33_2	AUGUSTUS	stop_codon	8401976	8401978	.	+	0	transcript_id "file_1_file_1_jg13079.t1"; gene_id "file_1_file_1_jg13079";
dmelr6.33_3	AUGUSTUS	stop_codon	29863958	29863960	.	-	0	transcript_id "file_1_file_1_jg3539.t1"; gene_id "file_1_file_1_jg3539";
dmelr6.33_3	AUGUSTUS	CDS	29863958	29864136	1	-	2	transcript_id "file_1_file_1_jg3539.t1"; gene_id "file_1_file_1_jg3539";
dmelr6.33_3	AUGUSTUS	exon	29863958	29864136	.	-	.	transcript_id "file_1_file_1_jg3539.t1"; gene_id "file_1_file_1_jg3539";
dmelr6.33_3	AUGUSTUS	intron	29864137	29864194	.	-	.	transcript_id "file_1_file_1_jg3539.t1"; gene_id "file_1_file_1_jg3539";
dmelr6.33_3	AUGUSTUS	CDS	29864195	29864350	1	-	2	transcript_id "file_1_file_1_jg3539.t1"; gene_id "file_1_file_1_jg3539";
dmelr6.33_3	AUGUSTUS	exon	29864195	29864350	.	-	.	transcript_id "file_1_file_1_jg3539.t1"; gene_id "file_1_file_1_jg3539";
dmelr6.33_3	AUGUSTUS	intron	29864351	29864412	.	-	.	transcript_id "file_1_file_1_jg3539.t1"; gene_id "file_1_file_1_jg3539";
dmelr6.33_3	AUGUSTUS	CDS	29864413	29864826	1	-	2	transcript_id "file_1_file_1_jg3539.t1"; gene_id "file_1_file_1_jg3539";
dmelr6.33_3	AUGUSTUS	exon	29864413	29864826	.	-	.	transcript_id "file_1_file_1_jg3539.t1"; gene_id "file_1_file_1_jg3539";
dmelr6.33_3	AUGUSTUS	intron	29864827	29864888	.	-	.	transcript_id "file_1_file_1_jg3539.t1"; gene_id "file_1_file_1_jg3539";
dmelr6.33_3	AUGUSTUS	CDS	29864889	29864996	1	-	2	transcript_id "file_1_file_1_jg3539.t1"; gene_id "file_1_file_1_jg3539";
dmelr6.33_3	AUGUSTUS	exon	29864889	29864996	.	-	.	transcript_id "file_1_file_1_jg3539.t1"; gene_id "file_1_file_1_jg3539";
dmelr6.33_3	AUGUSTUS	intron	29864997	29865056	.	-	.	transcript_id "file_1_file_1_jg3539.t1"; gene_id "file_1_file_1_jg3539";
dmelr6.33_3	AUGUSTUS	transcript	29863958	29865267	.	-	.	transcript_id "file_1_file_1_jg3539.t1"; gene_id "file_1_file_1_jg3539"
dmelr6.33_3	AUGUSTUS	gene	29863958	29865267	.	-	.	jg3539
dmelr6.33_3	AUGUSTUS	CDS	29865057	29865267	1	-	0	transcript_id "file_1_file_1_jg3539.t1"; gene_id "file_1_file_1_jg3539";
dmelr6.33_3	AUGUSTUS	exon	29865057	29865267	.	-	.	transcript_id "file_1_file_1_jg3539.t1"; gene_id "file_1_file_1_jg3539";
dmelr6.33_3	AUGUSTUS	start_codon	29865265	29865267	.	-	0	transcript_id "file_1_file_1_jg3539.t1"; gene_id "file_1_file_1_jg3539";
dmelr6.33_5	AUGUSTUS	CDS	11873501	11873503	0.68	+	0	transcript_id "file_1_file_1_jg7879.t1"; gene_id "file_1_file_1_jg7879";
dmelr6.33_5	AUGUSTUS	exon	11873501	11873503	.	+	.	transcript_id "file_1_file_1_jg7879.t1"; gene_id "file_1_file_1_jg7879";
dmelr6.33_5	AUGUSTUS	start_codon	11873501	11873503	.	+	0	transcript_id "file_1_file_1_jg7879.t1"; gene_id "file_1_file_1_jg7879";
dmelr6.33_5	AUGUSTUS	intron	11873504	11873881	.	+	.	transcript_id "file_1_file_1_jg7879.t1"; gene_id "file_1_file_1_jg7879";
dmelr6.33_5	AUGUSTUS	CDS	11873882	11874265	0.88	+	0	transcript_id "file_1_file_1_jg7879.t1"; gene_id "file_1_file_1_jg7879";
dmelr6.33_5	AUGUSTUS	exon	11873882	11874265	.	+	.	transcript_id "file_1_file_1_jg7879.t1"; gene_id "file_1_file_1_jg7879";
dmelr6.33_5	AUGUSTUS	intron	11874266	11874386	.	+	.	transcript_id "file_1_file_1_jg7879.t1"; gene_id "file_1_file_1_jg7879";
dmelr6.33_5	AUGUSTUS	transcript	11873501	11874926	.	+	.	transcript_id "file_1_file_1_jg7879.t1"; gene_id "file_1_file_1_jg7879"
dmelr6.33_5	AUGUSTUS	gene	11873501	11874926	.	+	.	jg7879
dmelr6.33_5	AUGUSTUS	CDS	11874387	11874926	1	+	0	transcript_id "file_1_file_1_jg7879.t1"; gene_id "file_1_file_1_jg7879";
dmelr6.33_5	AUGUSTUS	exon	11874387	11874926	.	+	.	transcript_id "file_1_file_1_jg7879.t1"; gene_id "file_1_file_1_jg7879";
dmelr6.33_5	AUGUSTUS	stop_codon	11874924	11874926	.	+	0	transcript_id "file_1_file_1_jg7879.t1"; gene_id "file_1_file_1_jg7879";
dmelr6.33_2	AUGUSTUS	start_codon	4093239	4093241	.	+	0	transcript_id "file_1_file_1_jg12562.t1"; gene_id "file_1_file_1_jg12562";
dmelr6.33_2	AUGUSTUS	CDS	4093239	4093316	1	+	0	transcript_id "file_1_file_1_jg12562.t1"; gene_id "file_1_file_1_jg12562";
dmelr6.33_2	AUGUSTUS	exon	4093239	4093316	.	+	.	transcript_id "file_1_file_1_jg12562.t1"; gene_id "file_1_file_1_jg12562";
dmelr6.33_2	AUGUSTUS	intron	4093317	4093382	.	+	.	transcript_id "file_1_file_1_jg12562.t1"; gene_id "file_1_file_1_jg12562";
dmelr6.33_2	AUGUSTUS	transcript	4093239	4094273	.	+	.	transcript_id "file_1_file_1_jg12562.t1"; gene_id "file_1_file_1_jg12562"
dmelr6.33_2	AUGUSTUS	gene	4093239	4094273	.	+	.	jg12562
dmelr6.33_2	AUGUSTUS	CDS	4093383	4094273	1	+	0	transcript_id "file_1_file_1_jg12562.t1"; gene_id "file_1_file_1_jg12562";
dmelr6.33_2	AUGUSTUS	exon	4093383	4094273	.	+	.	transcript_id "file_1_file_1_jg12562.t1"; gene_id "file_1_file_1_jg12562";
dmelr6.33_2	AUGUSTUS	stop_codon	4094271	4094273	.	+	0	transcript_id "file_1_file_1_jg12562.t1"; gene_id "file_1_file_1_jg12562";
dmelr6.33_2	AUGUSTUS	start_codon	16412845	16412847	.	+	0	transcript_id "file_1_file_1_jg14031.t3"; gene_id "file_1_file_1_jg14031";
dmelr6.33_2	AUGUSTUS	CDS	16412845	16412880	1	+	0	transcript_id "file_1_file_1_jg14031.t3"; gene_id "file_1_file_1_jg14031";
dmelr6.33_2	AUGUSTUS	exon	16412845	16412880	.	+	.	transcript_id "file_1_file_1_jg14031.t3"; gene_id "file_1_file_1_jg14031";
dmelr6.33_2	AUGUSTUS	intron	16412881	16413247	.	+	.	transcript_id "file_1_file_1_jg14031.t3"; gene_id "file_1_file_1_jg14031";
dmelr6.33_2	AUGUSTUS	CDS	16413248	16413803	1	+	0	transcript_id "file_1_file_1_jg14031.t3"; gene_id "file_1_file_1_jg14031";
dmelr6.33_2	AUGUSTUS	exon	16413248	16413803	.	+	.	transcript_id "file_1_file_1_jg14031.t3"; gene_id "file_1_file_1_jg14031";
dmelr6.33_2	AUGUSTUS	intron	16413804	16413868	.	+	.	transcript_id "file_1_file_1_jg14031.t3"; gene_id "file_1_file_1_jg14031";
dmelr6.33_2	AUGUSTUS	CDS	16413869	16413978	1	+	2	transcript_id "file_1_file_1_jg14031.t3"; gene_id "file_1_file_1_jg14031";
dmelr6.33_2	AUGUSTUS	exon	16413869	16413978	.	+	.	transcript_id "file_1_file_1_jg14031.t3"; gene_id "file_1_file_1_jg14031";
dmelr6.33_2	AUGUSTUS	intron	16413979	16414037	.	+	.	transcript_id "file_1_file_1_jg14031.t3"; gene_id "file_1_file_1_jg14031";
dmelr6.33_2	AUGUSTUS	CDS	16414038	16414221	1	+	0	transcript_id "file_1_file_1_jg14031.t3"; gene_id "file_1_file_1_jg14031";
dmelr6.33_2	AUGUSTUS	exon	16414038	16414221	.	+	.	transcript_id "file_1_file_1_jg14031.t3"; gene_id "file_1_file_1_jg14031";
dmelr6.33_2	AUGUSTUS	intron	16414222	16414283	.	+	.	transcript_id "file_1_file_1_jg14031.t3"; gene_id "file_1_file_1_jg14031";
dmelr6.33_2	AUGUSTUS	CDS	16414284	16414493	1	+	2	transcript_id "file_1_file_1_jg14031.t3"; gene_id "file_1_file_1_jg14031";
dmelr6.33_2	AUGUSTUS	exon	16414284	16414493	.	+	.	transcript_id "file_1_file_1_jg14031.t3"; gene_id "file_1_file_1_jg14031";
dmelr6.33_2	AUGUSTUS	intron	16414494	16414793	.	+	.	transcript_id "file_1_file_1_jg14031.t3"; gene_id "file_1_file_1_jg14031";
dmelr6.33_2	AUGUSTUS	CDS	16414794	16414956	1	+	2	transcript_id "file_1_file_1_jg14031.t3"; gene_id "file_1_file_1_jg14031";
dmelr6.33_2	AUGUSTUS	exon	16414794	16414956	.	+	.	transcript_id "file_1_file_1_jg14031.t3"; gene_id "file_1_file_1_jg14031";
dmelr6.33_2	AUGUSTUS	intron	16414957	16415001	.	+	.	transcript_id "file_1_file_1_jg14031.t3"; gene_id "file_1_file_1_jg14031";
dmelr6.33_2	AUGUSTUS	CDS	16415002	16415069	0.86	+	1	transcript_id "file_1_file_1_jg14031.t3"; gene_id "file_1_file_1_jg14031";
dmelr6.33_2	AUGUSTUS	exon	16415002	16415069	.	+	.	transcript_id "file_1_file_1_jg14031.t3"; gene_id "file_1_file_1_jg14031";
dmelr6.33_2	AUGUSTUS	intron	16415070	16415124	.	+	.	transcript_id "file_1_file_1_jg14031.t3"; gene_id "file_1_file_1_jg14031";
dmelr6.33_2	AUGUSTUS	transcript	16412845	16415159	.	+	.	transcript_id "file_1_file_1_jg14031.t3"; gene_id "file_1_file_1_jg14031"
dmelr6.33_2	AUGUSTUS	CDS	16415125	16415159	1	+	2	transcript_id "file_1_file_1_jg14031.t3"; gene_id "file_1_file_1_jg14031";
dmelr6.33_2	AUGUSTUS	exon	16415125	16415159	.	+	.	transcript_id "file_1_file_1_jg14031.t3"; gene_id "file_1_file_1_jg14031";
dmelr6.33_2	AUGUSTUS	stop_codon	16415157	16415159	.	+	0	transcript_id "file_1_file_1_jg14031.t3"; gene_id "file_1_file_1_jg14031";
dmelr6.33_2	AUGUSTUS	stop_codon	11541774	11541776	.	-	0	transcript_id "file_1_file_1_jg13443.t1"; gene_id "file_1_file_1_jg13443";
dmelr6.33_2	AUGUSTUS	CDS	11541774	11541966	0.45	-	1	transcript_id "file_1_file_1_jg13443.t1"; gene_id "file_1_file_1_jg13443";
dmelr6.33_2	AUGUSTUS	exon	11541774	11541966	.	-	.	transcript_id "file_1_file_1_jg13443.t1"; gene_id "file_1_file_1_jg13443";
dmelr6.33_2	AUGUSTUS	intron	11541967	11542149	.	-	.	transcript_id "file_1_file_1_jg13443.t1"; gene_id "file_1_file_1_jg13443";
dmelr6.33_2	AUGUSTUS	transcript	11541774	11542673	.	-	.	transcript_id "file_1_file_1_jg13443.t1"; gene_id "file_1_file_1_jg13443"
dmelr6.33_2	AUGUSTUS	gene	11541774	11542673	.	-	.	jg13443
dmelr6.33_2	AUGUSTUS	CDS	11542150	11542673	0.69	-	0	transcript_id "file_1_file_1_jg13443.t1"; gene_id "file_1_file_1_jg13443";
dmelr6.33_2	AUGUSTUS	exon	11542150	11542673	.	-	.	transcript_id "file_1_file_1_jg13443.t1"; gene_id "file_1_file_1_jg13443";
dmelr6.33_2	AUGUSTUS	start_codon	11542671	11542673	.	-	0	transcript_id "file_1_file_1_jg13443.t1"; gene_id "file_1_file_1_jg13443";
dmelr6.33_5	AUGUSTUS	stop_codon	1345241	1345243	.	-	0	transcript_id "file_1_file_1_jg6727.t2"; gene_id "file_1_file_1_jg6727";
dmelr6.33_5	AUGUSTUS	CDS	1345241	1346107	1	-	0	transcript_id "file_1_file_1_jg6727.t2"; gene_id "file_1_file_1_jg6727";
dmelr6.33_5	AUGUSTUS	exon	1345241	1346107	.	-	.	transcript_id "file_1_file_1_jg6727.t2"; gene_id "file_1_file_1_jg6727";
dmelr6.33_5	AUGUSTUS	transcript	1345241	1346107	.	-	.	transcript_id "file_1_file_1_jg6727.t2"; gene_id "file_1_file_1_jg6727"
dmelr6.33_5	AUGUSTUS	gene	1345241	1346107	.	-	.	jg6727
dmelr6.33_5	AUGUSTUS	start_codon	1346105	1346107	.	-	0	transcript_id "file_1_file_1_jg6727.t2"; gene_id "file_1_file_1_jg6727";
dmelr6.33_2	AUGUSTUS	start_codon	14218383	14218385	.	+	0	transcript_id "file_1_file_1_jg13754.t1"; gene_id "file_1_file_1_jg13754";
dmelr6.33_2	AUGUSTUS	CDS	14218383	14218877	1	+	0	transcript_id "file_1_file_1_jg13754.t1"; gene_id "file_1_file_1_jg13754";
dmelr6.33_2	AUGUSTUS	exon	14218383	14218877	.	+	.	transcript_id "file_1_file_1_jg13754.t1"; gene_id "file_1_file_1_jg13754";
dmelr6.33_2	AUGUSTUS	transcript	14218383	14218877	.	+	.	transcript_id "file_1_file_1_jg13754.t1"; gene_id "file_1_file_1_jg13754"
dmelr6.33_2	AUGUSTUS	gene	14218383	14218877	.	+	.	jg13754
dmelr6.33_2	AUGUSTUS	stop_codon	14218875	14218877	.	+	0	transcript_id "file_1_file_1_jg13754.t1"; gene_id "file_1_file_1_jg13754";
dmelr6.33_1	AUGUSTUS	start_codon	18415250	18415252	.	+	0	transcript_id "file_1_file_1_jg10992.t1"; gene_id "file_1_file_1_jg10992";
dmelr6.33_1	AUGUSTUS	CDS	18415250	18415286	1	+	0	transcript_id "file_1_file_1_jg10992.t1"; gene_id "file_1_file_1_jg10992";
dmelr6.33_1	AUGUSTUS	exon	18415250	18415286	.	+	.	transcript_id "file_1_file_1_jg10992.t1"; gene_id "file_1_file_1_jg10992";
dmelr6.33_1	AUGUSTUS	intron	18415287	18415344	.	+	.	transcript_id "file_1_file_1_jg10992.t1"; gene_id "file_1_file_1_jg10992";
dmelr6.33_1	AUGUSTUS	CDS	18415345	18415595	1	+	2	transcript_id "file_1_file_1_jg10992.t1"; gene_id "file_1_file_1_jg10992";
dmelr6.33_1	AUGUSTUS	exon	18415345	18415595	.	+	.	transcript_id "file_1_file_1_jg10992.t1"; gene_id "file_1_file_1_jg10992";
dmelr6.33_1	AUGUSTUS	intron	18415596	18415662	.	+	.	transcript_id "file_1_file_1_jg10992.t1"; gene_id "file_1_file_1_jg10992";
dmelr6.33_1	AUGUSTUS	CDS	18415663	18417516	1	+	0	transcript_id "file_1_file_1_jg10992.t1"; gene_id "file_1_file_1_jg10992";
dmelr6.33_1	AUGUSTUS	exon	18415663	18417516	.	+	.	transcript_id "file_1_file_1_jg10992.t1"; gene_id "file_1_file_1_jg10992";
dmelr6.33_1	AUGUSTUS	intron	18417517	18417576	.	+	.	transcript_id "file_1_file_1_jg10992.t1"; gene_id "file_1_file_1_jg10992";
dmelr6.33_1	AUGUSTUS	CDS	18417577	18418965	1	+	0	transcript_id "file_1_file_1_jg10992.t1"; gene_id "file_1_file_1_jg10992";
dmelr6.33_1	AUGUSTUS	exon	18417577	18418965	.	+	.	transcript_id "file_1_file_1_jg10992.t1"; gene_id "file_1_file_1_jg10992";
dmelr6.33_1	AUGUSTUS	intron	18418966	18419050	.	+	.	transcript_id "file_1_file_1_jg10992.t1"; gene_id "file_1_file_1_jg10992";
dmelr6.33_1	AUGUSTUS	transcript	18415250	18419425	.	+	.	transcript_id "file_1_file_1_jg10992.t1"; gene_id "file_1_file_1_jg10992"
dmelr6.33_1	AUGUSTUS	gene	18415250	18419425	.	+	.	jg10992
dmelr6.33_1	AUGUSTUS	CDS	18419051	18419425	1	+	0	transcript_id "file_1_file_1_jg10992.t1"; gene_id "file_1_file_1_jg10992";
dmelr6.33_1	AUGUSTUS	exon	18419051	18419425	.	+	.	transcript_id "file_1_file_1_jg10992.t1"; gene_id "file_1_file_1_jg10992";
dmelr6.33_1	AUGUSTUS	stop_codon	18419423	18419425	.	+	0	transcript_id "file_1_file_1_jg10992.t1"; gene_id "file_1_file_1_jg10992";
dmelr6.33_2	AUGUSTUS	start_codon	547779	547781	.	+	0	transcript_id "file_1_file_1_jg12106.t1"; gene_id "file_1_file_1_jg12106";
dmelr6.33_2	AUGUSTUS	CDS	547779	548067	0.99	+	0	transcript_id "file_1_file_1_jg12106.t1"; gene_id "file_1_file_1_jg12106";
dmelr6.33_2	AUGUSTUS	exon	547779	548067	.	+	.	transcript_id "file_1_file_1_jg12106.t1"; gene_id "file_1_file_1_jg12106";
dmelr6.33_2	AUGUSTUS	intron	548068	548154	.	+	.	transcript_id "file_1_file_1_jg12106.t1"; gene_id "file_1_file_1_jg12106";
dmelr6.33_2	AUGUSTUS	transcript	547779	548192	.	+	.	transcript_id "file_1_file_1_jg12106.t1"; gene_id "file_1_file_1_jg12106"
dmelr6.33_2	AUGUSTUS	gene	547779	548192	.	+	.	jg12106
dmelr6.33_2	AUGUSTUS	CDS	548155	548192	0.47	+	2	transcript_id "file_1_file_1_jg12106.t1"; gene_id "file_1_file_1_jg12106";
dmelr6.33_2	AUGUSTUS	exon	548155	548192	.	+	.	transcript_id "file_1_file_1_jg12106.t1"; gene_id "file_1_file_1_jg12106";
dmelr6.33_2	AUGUSTUS	stop_codon	548190	548192	.	+	0	transcript_id "file_1_file_1_jg12106.t1"; gene_id "file_1_file_1_jg12106";
dmelr6.33_2	AUGUSTUS	stop_codon	11998871	11998873	.	-	0	transcript_id "file_1_file_1_jg13532.t1"; gene_id "file_1_file_1_jg13532";
dmelr6.33_2	AUGUSTUS	CDS	11998871	11998996	1	-	0	transcript_id "file_1_file_1_jg13532.t1"; gene_id "file_1_file_1_jg13532";
dmelr6.33_2	AUGUSTUS	exon	11998871	11998996	.	-	.	transcript_id "file_1_file_1_jg13532.t1"; gene_id "file_1_file_1_jg13532";
dmelr6.33_2	AUGUSTUS	intron	11998997	12000272	.	-	.	transcript_id "file_1_file_1_jg13532.t1"; gene_id "file_1_file_1_jg13532";
dmelr6.33_2	AUGUSTUS	CDS	12000273	12000690	1	-	1	transcript_id "file_1_file_1_jg13532.t1"; gene_id "file_1_file_1_jg13532";
dmelr6.33_2	AUGUSTUS	exon	12000273	12000690	.	-	.	transcript_id "file_1_file_1_jg13532.t1"; gene_id "file_1_file_1_jg13532";
dmelr6.33_2	AUGUSTUS	intron	12000691	12000749	.	-	.	transcript_id "file_1_file_1_jg13532.t1"; gene_id "file_1_file_1_jg13532";
dmelr6.33_2	AUGUSTUS	CDS	12000750	12001090	1	-	0	transcript_id "file_1_file_1_jg13532.t1"; gene_id "file_1_file_1_jg13532";
dmelr6.33_2	AUGUSTUS	exon	12000750	12001090	.	-	.	transcript_id "file_1_file_1_jg13532.t1"; gene_id "file_1_file_1_jg13532";
dmelr6.33_2	AUGUSTUS	intron	12001091	12001726	.	-	.	transcript_id "file_1_file_1_jg13532.t1"; gene_id "file_1_file_1_jg13532";
dmelr6.33_2	AUGUSTUS	CDS	12001727	12001791	1	-	2	transcript_id "file_1_file_1_jg13532.t1"; gene_id "file_1_file_1_jg13532";
dmelr6.33_2	AUGUSTUS	exon	12001727	12001791	.	-	.	transcript_id "file_1_file_1_jg13532.t1"; gene_id "file_1_file_1_jg13532";
dmelr6.33_2	AUGUSTUS	intron	12001792	12002585	.	-	.	transcript_id "file_1_file_1_jg13532.t1"; gene_id "file_1_file_1_jg13532";
dmelr6.33_2	AUGUSTUS	transcript	11998871	12002589	.	-	.	transcript_id "file_1_file_1_jg13532.t1"; gene_id "file_1_file_1_jg13532"
dmelr6.33_2	AUGUSTUS	gene	11998871	12002589	.	-	.	jg13532
dmelr6.33_2	AUGUSTUS	CDS	12002586	12002589	0.65	-	0	transcript_id "file_1_file_1_jg13532.t1"; gene_id "file_1_file_1_jg13532";
dmelr6.33_2	AUGUSTUS	exon	12002586	12002589	.	-	.	transcript_id "file_1_file_1_jg13532.t1"; gene_id "file_1_file_1_jg13532";
dmelr6.33_2	AUGUSTUS	start_codon	12002587	12002589	.	-	0	transcript_id "file_1_file_1_jg13532.t1"; gene_id "file_1_file_1_jg13532";
dmelr6.33_1	AUGUSTUS	start_codon	9145587	9145589	.	+	0	transcript_id "file_1_file_1_jg9657.t1"; gene_id "file_1_file_1_jg9657";
dmelr6.33_1	AUGUSTUS	CDS	9145587	9145791	1	+	0	transcript_id "file_1_file_1_jg9657.t1"; gene_id "file_1_file_1_jg9657";
dmelr6.33_1	AUGUSTUS	exon	9145587	9145791	.	+	.	transcript_id "file_1_file_1_jg9657.t1"; gene_id "file_1_file_1_jg9657";
dmelr6.33_1	AUGUSTUS	intron	9145792	9145859	.	+	.	transcript_id "file_1_file_1_jg9657.t1"; gene_id "file_1_file_1_jg9657";
dmelr6.33_1	AUGUSTUS	CDS	9145860	9145972	1	+	2	transcript_id "file_1_file_1_jg9657.t1"; gene_id "file_1_file_1_jg9657";
dmelr6.33_1	AUGUSTUS	exon	9145860	9145972	.	+	.	transcript_id "file_1_file_1_jg9657.t1"; gene_id "file_1_file_1_jg9657";
dmelr6.33_1	AUGUSTUS	intron	9145973	9146645	.	+	.	transcript_id "file_1_file_1_jg9657.t1"; gene_id "file_1_file_1_jg9657";
dmelr6.33_1	AUGUSTUS	CDS	9146646	9146796	1	+	0	transcript_id "file_1_file_1_jg9657.t1"; gene_id "file_1_file_1_jg9657";
dmelr6.33_1	AUGUSTUS	exon	9146646	9146796	.	+	.	transcript_id "file_1_file_1_jg9657.t1"; gene_id "file_1_file_1_jg9657";
dmelr6.33_1	AUGUSTUS	intron	9146797	9146862	.	+	.	transcript_id "file_1_file_1_jg9657.t1"; gene_id "file_1_file_1_jg9657";
dmelr6.33_1	AUGUSTUS	CDS	9146863	9147046	1	+	2	transcript_id "file_1_file_1_jg9657.t1"; gene_id "file_1_file_1_jg9657";
dmelr6.33_1	AUGUSTUS	exon	9146863	9147046	.	+	.	transcript_id "file_1_file_1_jg9657.t1"; gene_id "file_1_file_1_jg9657";
dmelr6.33_1	AUGUSTUS	intron	9147047	9147114	.	+	.	transcript_id "file_1_file_1_jg9657.t1"; gene_id "file_1_file_1_jg9657";
dmelr6.33_1	AUGUSTUS	CDS	9147115	9147301	1	+	1	transcript_id "file_1_file_1_jg9657.t1"; gene_id "file_1_file_1_jg9657";
dmelr6.33_1	AUGUSTUS	exon	9147115	9147301	.	+	.	transcript_id "file_1_file_1_jg9657.t1"; gene_id "file_1_file_1_jg9657";
dmelr6.33_1	AUGUSTUS	intron	9147302	9147362	.	+	.	transcript_id "file_1_file_1_jg9657.t1"; gene_id "file_1_file_1_jg9657";
dmelr6.33_1	AUGUSTUS	CDS	9147363	9147498	1	+	0	transcript_id "file_1_file_1_jg9657.t1"; gene_id "file_1_file_1_jg9657";
dmelr6.33_1	AUGUSTUS	exon	9147363	9147498	.	+	.	transcript_id "file_1_file_1_jg9657.t1"; gene_id "file_1_file_1_jg9657";
dmelr6.33_1	AUGUSTUS	intron	9147499	9147549	.	+	.	transcript_id "file_1_file_1_jg9657.t1"; gene_id "file_1_file_1_jg9657";
dmelr6.33_1	AUGUSTUS	CDS	9147550	9147876	1	+	2	transcript_id "file_1_file_1_jg9657.t1"; gene_id "file_1_file_1_jg9657";
dmelr6.33_1	AUGUSTUS	exon	9147550	9147876	.	+	.	transcript_id "file_1_file_1_jg9657.t1"; gene_id "file_1_file_1_jg9657";
dmelr6.33_1	AUGUSTUS	intron	9147877	9147938	.	+	.	transcript_id "file_1_file_1_jg9657.t1"; gene_id "file_1_file_1_jg9657";
dmelr6.33_1	AUGUSTUS	CDS	9147939	9148095	1	+	2	transcript_id "file_1_file_1_jg9657.t1"; gene_id "file_1_file_1_jg9657";
dmelr6.33_1	AUGUSTUS	exon	9147939	9148095	.	+	.	transcript_id "file_1_file_1_jg9657.t1"; gene_id "file_1_file_1_jg9657";
dmelr6.33_1	AUGUSTUS	intron	9148096	9148152	.	+	.	transcript_id "file_1_file_1_jg9657.t1"; gene_id "file_1_file_1_jg9657";
dmelr6.33_1	AUGUSTUS	transcript	9145587	9148216	.	+	.	transcript_id "file_1_file_1_jg9657.t1"; gene_id "file_1_file_1_jg9657"
dmelr6.33_1	AUGUSTUS	gene	9145587	9148216	.	+	.	jg9657
dmelr6.33_1	AUGUSTUS	CDS	9148153	9148216	1	+	1	transcript_id "file_1_file_1_jg9657.t1"; gene_id "file_1_file_1_jg9657";
dmelr6.33_1	AUGUSTUS	exon	9148153	9148216	.	+	.	transcript_id "file_1_file_1_jg9657.t1"; gene_id "file_1_file_1_jg9657";
dmelr6.33_1	AUGUSTUS	stop_codon	9148214	9148216	.	+	0	transcript_id "file_1_file_1_jg9657.t1"; gene_id "file_1_file_1_jg9657";
dmelr6.33_2	AUGUSTUS	stop_codon	3110266	3110268	.	-	0	transcript_id "file_1_file_1_jg12427.t1"; gene_id "file_1_file_1_jg12427";
dmelr6.33_2	AUGUSTUS	CDS	3110266	3110818	1	-	1	transcript_id "file_1_file_1_jg12427.t1"; gene_id "file_1_file_1_jg12427";
dmelr6.33_2	AUGUSTUS	exon	3110266	3110818	.	-	.	transcript_id "file_1_file_1_jg12427.t1"; gene_id "file_1_file_1_jg12427";
dmelr6.33_2	AUGUSTUS	intron	3110819	3110868	.	-	.	transcript_id "file_1_file_1_jg12427.t1"; gene_id "file_1_file_1_jg12427";
dmelr6.33_2	AUGUSTUS	transcript	3110266	3111119	.	-	.	transcript_id "file_1_file_1_jg12427.t1"; gene_id "file_1_file_1_jg12427"
dmelr6.33_2	AUGUSTUS	gene	3110266	3111119	.	-	.	jg12427
dmelr6.33_2	AUGUSTUS	CDS	3110869	3111119	1	-	0	transcript_id "file_1_file_1_jg12427.t1"; gene_id "file_1_file_1_jg12427";
dmelr6.33_2	AUGUSTUS	exon	3110869	3111119	.	-	.	transcript_id "file_1_file_1_jg12427.t1"; gene_id "file_1_file_1_jg12427";
dmelr6.33_2	AUGUSTUS	start_codon	3111117	3111119	.	-	0	transcript_id "file_1_file_1_jg12427.t1"; gene_id "file_1_file_1_jg12427";
dmelr6.33_3	AUGUSTUS	start_codon	10401051	10401053	.	+	0	transcript_id "file_1_file_1_jg1064.t1"; gene_id "file_1_file_1_jg1064";
dmelr6.33_3	AUGUSTUS	CDS	10401051	10401545	1	+	0	transcript_id "file_1_file_1_jg1064.t1"; gene_id "file_1_file_1_jg1064";
dmelr6.33_3	AUGUSTUS	exon	10401051	10401545	.	+	.	transcript_id "file_1_file_1_jg1064.t1"; gene_id "file_1_file_1_jg1064";
dmelr6.33_3	AUGUSTUS	intron	10401546	10401612	.	+	.	transcript_id "file_1_file_1_jg1064.t1"; gene_id "file_1_file_1_jg1064";
dmelr6.33_3	AUGUSTUS	CDS	10401613	10401760	1	+	0	transcript_id "file_1_file_1_jg1064.t1"; gene_id "file_1_file_1_jg1064";
dmelr6.33_3	AUGUSTUS	exon	10401613	10401760	.	+	.	transcript_id "file_1_file_1_jg1064.t1"; gene_id "file_1_file_1_jg1064";
dmelr6.33_3	AUGUSTUS	intron	10401761	10401811	.	+	.	transcript_id "file_1_file_1_jg1064.t1"; gene_id "file_1_file_1_jg1064";
dmelr6.33_3	AUGUSTUS	CDS	10401812	10401997	1	+	2	transcript_id "file_1_file_1_jg1064.t1"; gene_id "file_1_file_1_jg1064";
dmelr6.33_3	AUGUSTUS	exon	10401812	10401997	.	+	.	transcript_id "file_1_file_1_jg1064.t1"; gene_id "file_1_file_1_jg1064";
dmelr6.33_3	AUGUSTUS	intron	10401998	10402064	.	+	.	transcript_id "file_1_file_1_jg1064.t1"; gene_id "file_1_file_1_jg1064";
dmelr6.33_3	AUGUSTUS	CDS	10402065	10402325	1	+	2	transcript_id "file_1_file_1_jg1064.t1"; gene_id "file_1_file_1_jg1064";
dmelr6.33_3	AUGUSTUS	exon	10402065	10402325	.	+	.	transcript_id "file_1_file_1_jg1064.t1"; gene_id "file_1_file_1_jg1064";
dmelr6.33_3	AUGUSTUS	intron	10402326	10402384	.	+	.	transcript_id "file_1_file_1_jg1064.t1"; gene_id "file_1_file_1_jg1064";
dmelr6.33_3	AUGUSTUS	CDS	10402385	10402553	1	+	2	transcript_id "file_1_file_1_jg1064.t1"; gene_id "file_1_file_1_jg1064";
dmelr6.33_3	AUGUSTUS	exon	10402385	10402553	.	+	.	transcript_id "file_1_file_1_jg1064.t1"; gene_id "file_1_file_1_jg1064";
dmelr6.33_3	AUGUSTUS	intron	10402554	10402606	.	+	.	transcript_id "file_1_file_1_jg1064.t1"; gene_id "file_1_file_1_jg1064";
dmelr6.33_3	AUGUSTUS	CDS	10402607	10402801	1	+	1	transcript_id "file_1_file_1_jg1064.t1"; gene_id "file_1_file_1_jg1064";
dmelr6.33_3	AUGUSTUS	exon	10402607	10402801	.	+	.	transcript_id "file_1_file_1_jg1064.t1"; gene_id "file_1_file_1_jg1064";
dmelr6.33_3	AUGUSTUS	intron	10402802	10402860	.	+	.	transcript_id "file_1_file_1_jg1064.t1"; gene_id "file_1_file_1_jg1064";
dmelr6.33_3	AUGUSTUS	transcript	10401051	10402954	.	+	.	transcript_id "file_1_file_1_jg1064.t1"; gene_id "file_1_file_1_jg1064"
dmelr6.33_3	AUGUSTUS	gene	10401051	10402954	.	+	.	jg1064
dmelr6.33_3	AUGUSTUS	CDS	10402861	10402954	1	+	1	transcript_id "file_1_file_1_jg1064.t1"; gene_id "file_1_file_1_jg1064";
dmelr6.33_3	AUGUSTUS	exon	10402861	10402954	.	+	.	transcript_id "file_1_file_1_jg1064.t1"; gene_id "file_1_file_1_jg1064";
dmelr6.33_3	AUGUSTUS	stop_codon	10402952	10402954	.	+	0	transcript_id "file_1_file_1_jg1064.t1"; gene_id "file_1_file_1_jg1064";
dmelr6.33_5	AUGUSTUS	start_codon	15531001	15531003	.	+	0	transcript_id "file_1_file_1_jg8245.t1"; gene_id "file_1_file_1_jg8245";
dmelr6.33_5	AUGUSTUS	CDS	15531001	15531070	0.83	+	0	transcript_id "file_1_file_1_jg8245.t1"; gene_id "file_1_file_1_jg8245";
dmelr6.33_5	AUGUSTUS	exon	15531001	15531070	.	+	.	transcript_id "file_1_file_1_jg8245.t1"; gene_id "file_1_file_1_jg8245";
dmelr6.33_5	AUGUSTUS	intron	15531071	15532384	.	+	.	transcript_id "file_1_file_1_jg8245.t1"; gene_id "file_1_file_1_jg8245";
dmelr6.33_5	AUGUSTUS	transcript	15531001	15532575	.	+	.	transcript_id "file_1_file_1_jg8245.t1"; gene_id "file_1_file_1_jg8245"
dmelr6.33_5	AUGUSTUS	gene	15531001	15532575	.	+	.	jg8245
dmelr6.33_5	AUGUSTUS	CDS	15532385	15532575	0.9	+	2	transcript_id "file_1_file_1_jg8245.t1"; gene_id "file_1_file_1_jg8245";
dmelr6.33_5	AUGUSTUS	exon	15532385	15532575	.	+	.	transcript_id "file_1_file_1_jg8245.t1"; gene_id "file_1_file_1_jg8245";
dmelr6.33_5	AUGUSTUS	stop_codon	15532573	15532575	.	+	0	transcript_id "file_1_file_1_jg8245.t1"; gene_id "file_1_file_1_jg8245";
dmelr6.33_0	AUGUSTUS	stop_codon	6959183	6959185	.	-	0	transcript_id "file_1_file_1_jg4701.t1"; gene_id "file_1_file_1_jg4701";
dmelr6.33_0	AUGUSTUS	CDS	6959183	6960253	1	-	0	transcript_id "file_1_file_1_jg4701.t1"; gene_id "file_1_file_1_jg4701";
dmelr6.33_0	AUGUSTUS	exon	6959183	6960253	.	-	.	transcript_id "file_1_file_1_jg4701.t1"; gene_id "file_1_file_1_jg4701";
dmelr6.33_0	AUGUSTUS	transcript	6959183	6960253	.	-	.	transcript_id "file_1_file_1_jg4701.t1"; gene_id "file_1_file_1_jg4701"
dmelr6.33_0	AUGUSTUS	gene	6959183	6960253	.	-	.	jg4701
dmelr6.33_0	AUGUSTUS	start_codon	6960251	6960253	.	-	0	transcript_id "file_1_file_1_jg4701.t1"; gene_id "file_1_file_1_jg4701";
dmelr6.33_0	AUGUSTUS	start_codon	19049175	19049177	.	+	0	transcript_id "file_1_file_1_jg6058.t1"; gene_id "file_1_file_1_jg6058";
dmelr6.33_0	AUGUSTUS	CDS	19049175	19049235	1	+	0	transcript_id "file_1_file_1_jg6058.t1"; gene_id "file_1_file_1_jg6058";
dmelr6.33_0	AUGUSTUS	exon	19049175	19049235	.	+	.	transcript_id "file_1_file_1_jg6058.t1"; gene_id "file_1_file_1_jg6058";
dmelr6.33_0	AUGUSTUS	intron	19049236	19049286	.	+	.	transcript_id "file_1_file_1_jg6058.t1"; gene_id "file_1_file_1_jg6058";
dmelr6.33_0	AUGUSTUS	CDS	19049287	19049364	1	+	2	transcript_id "file_1_file_1_jg6058.t1"; gene_id "file_1_file_1_jg6058";
dmelr6.33_0	AUGUSTUS	exon	19049287	19049364	.	+	.	transcript_id "file_1_file_1_jg6058.t1"; gene_id "file_1_file_1_jg6058";
dmelr6.33_0	AUGUSTUS	intron	19049365	19049421	.	+	.	transcript_id "file_1_file_1_jg6058.t1"; gene_id "file_1_file_1_jg6058";
dmelr6.33_0	AUGUSTUS	transcript	19049175	19049834	.	+	.	transcript_id "file_1_file_1_jg6058.t1"; gene_id "file_1_file_1_jg6058"
dmelr6.33_0	AUGUSTUS	gene	19049175	19049834	.	+	.	jg6058
dmelr6.33_0	AUGUSTUS	CDS	19049422	19049834	1	+	2	transcript_id "file_1_file_1_jg6058.t1"; gene_id "file_1_file_1_jg6058";
dmelr6.33_0	AUGUSTUS	exon	19049422	19049834	.	+	.	transcript_id "file_1_file_1_jg6058.t1"; gene_id "file_1_file_1_jg6058";
dmelr6.33_0	AUGUSTUS	stop_codon	19049832	19049834	.	+	0	transcript_id "file_1_file_1_jg6058.t1"; gene_id "file_1_file_1_jg6058";
dmelr6.33_0	AUGUSTUS	start_codon	16445329	16445331	.	+	0	transcript_id "file_1_file_1_jg5820.t1"; gene_id "file_1_file_1_jg5820";
dmelr6.33_0	AUGUSTUS	CDS	16445329	16445989	1	+	0	transcript_id "file_1_file_1_jg5820.t1"; gene_id "file_1_file_1_jg5820";
dmelr6.33_0	AUGUSTUS	exon	16445329	16445989	.	+	.	transcript_id "file_1_file_1_jg5820.t1"; gene_id "file_1_file_1_jg5820";
dmelr6.33_0	AUGUSTUS	intron	16445990	16446060	.	+	.	transcript_id "file_1_file_1_jg5820.t1"; gene_id "file_1_file_1_jg5820";
dmelr6.33_0	AUGUSTUS	transcript	16445329	16446719	.	+	.	transcript_id "file_1_file_1_jg5820.t1"; gene_id "file_1_file_1_jg5820"
dmelr6.33_0	AUGUSTUS	gene	16445329	16446719	.	+	.	jg5820
dmelr6.33_0	AUGUSTUS	CDS	16446061	16446719	1	+	2	transcript_id "file_1_file_1_jg5820.t1"; gene_id "file_1_file_1_jg5820";
dmelr6.33_0	AUGUSTUS	exon	16446061	16446719	.	+	.	transcript_id "file_1_file_1_jg5820.t1"; gene_id "file_1_file_1_jg5820";
dmelr6.33_0	AUGUSTUS	stop_codon	16446717	16446719	.	+	0	transcript_id "file_1_file_1_jg5820.t1"; gene_id "file_1_file_1_jg5820";
dmelr6.33_5	AUGUSTUS	start_codon	5427528	5427530	.	+	0	transcript_id "file_1_file_1_jg7145.t1"; gene_id "file_1_file_1_jg7145";
dmelr6.33_5	AUGUSTUS	CDS	5427528	5427690	1	+	0	transcript_id "file_1_file_1_jg7145.t1"; gene_id "file_1_file_1_jg7145";
dmelr6.33_5	AUGUSTUS	exon	5427528	5427690	.	+	.	transcript_id "file_1_file_1_jg7145.t1"; gene_id "file_1_file_1_jg7145";
dmelr6.33_5	AUGUSTUS	intron	5427691	5427805	.	+	.	transcript_id "file_1_file_1_jg7145.t1"; gene_id "file_1_file_1_jg7145";
dmelr6.33_5	AUGUSTUS	CDS	5427806	5427955	1	+	2	transcript_id "file_1_file_1_jg7145.t1"; gene_id "file_1_file_1_jg7145";
dmelr6.33_5	AUGUSTUS	exon	5427806	5427955	.	+	.	transcript_id "file_1_file_1_jg7145.t1"; gene_id "file_1_file_1_jg7145";
dmelr6.33_5	AUGUSTUS	intron	5427956	5428020	.	+	.	transcript_id "file_1_file_1_jg7145.t1"; gene_id "file_1_file_1_jg7145";
dmelr6.33_5	AUGUSTUS	transcript	5427528	5428166	.	+	.	transcript_id "file_1_file_1_jg7145.t1"; gene_id "file_1_file_1_jg7145"
dmelr6.33_5	AUGUSTUS	gene	5427528	5428166	.	+	.	jg7145
dmelr6.33_5	AUGUSTUS	CDS	5428021	5428166	1	+	2	transcript_id "file_1_file_1_jg7145.t1"; gene_id "file_1_file_1_jg7145";
dmelr6.33_5	AUGUSTUS	exon	5428021	5428166	.	+	.	transcript_id "file_1_file_1_jg7145.t1"; gene_id "file_1_file_1_jg7145";
dmelr6.33_5	AUGUSTUS	stop_codon	5428164	5428166	.	+	0	transcript_id "file_1_file_1_jg7145.t1"; gene_id "file_1_file_1_jg7145";
dmelr6.33_2	AUGUSTUS	stop_codon	13516529	13516531	.	-	0	transcript_id "file_1_file_1_jg13707.t1"; gene_id "file_1_file_1_jg13707";
dmelr6.33_2	AUGUSTUS	CDS	13516529	13518658	1	-	0	transcript_id "file_1_file_1_jg13707.t1"; gene_id "file_1_file_1_jg13707";
dmelr6.33_2	AUGUSTUS	exon	13516529	13518658	.	-	.	transcript_id "file_1_file_1_jg13707.t1"; gene_id "file_1_file_1_jg13707";
dmelr6.33_2	AUGUSTUS	transcript	13516529	13518658	.	-	.	transcript_id "file_1_file_1_jg13707.t1"; gene_id "file_1_file_1_jg13707"
dmelr6.33_2	AUGUSTUS	gene	13516529	13518658	.	-	.	jg13707
dmelr6.33_2	AUGUSTUS	start_codon	13518656	13518658	.	-	0	transcript_id "file_1_file_1_jg13707.t1"; gene_id "file_1_file_1_jg13707";
dmelr6.33_2	GeneMark.hmm	stop_codon	12404055	12404057	.	-	0	gene_id "file_1_file_2_7598_g"; transcript_id "file_1_file_2_7598_t"; count "file_1_file_2_1_1";
dmelr6.33_2	GeneMark.hmm	CDS	12404055	12404290	.	-	2	gene_id "file_1_file_2_7598_g"; transcript_id "file_1_file_2_7598_t"; evidence "file_1_file_2_1_1"; cds_type "file_1_file_2_Terminal"; count "file_1_file_2_4_4"; anchored "file_1_file_2_1_1";
dmelr6.33_2	GeneMark.hmm	exon	12404055	12404290	0	-	.	gene_id "file_1_file_2_7598_g"; transcript_id "file_1_file_2_7598_t"; evidence "file_1_file_2_1_1"; cds_type "file_1_file_2_Terminal"; count "file_1_file_2_4_4"; anchored "file_1_file_2_1_1";
dmelr6.33_2	GeneMark.hmm	CDS	12404363	12404936	.	-	0	gene_id "file_1_file_2_7598_g"; transcript_id "file_1_file_2_7598_t"; evidence "file_1_file_2_1_1"; cds_type "file_1_file_2_Internal"; count "file_1_file_2_3_4"; anchored "file_1_file_2_1_1";
dmelr6.33_2	GeneMark.hmm	exon	12404363	12404936	0	-	.	gene_id "file_1_file_2_7598_g"; transcript_id "file_1_file_2_7598_t"; evidence "file_1_file_2_1_1"; cds_type "file_1_file_2_Internal"; count "file_1_file_2_3_4"; anchored "file_1_file_2_1_1";
dmelr6.33_2	GeneMark.hmm	CDS	12405002	12405160	.	-	0	gene_id "file_1_file_2_7598_g"; transcript_id "file_1_file_2_7598_t"; evidence "file_1_file_2_1_0"; cds_type "file_1_file_2_Internal"; count "file_1_file_2_2_4"; anchored "file_1_file_2_1_1";
dmelr6.33_2	GeneMark.hmm	exon	12405002	12405160	0	-	.	gene_id "file_1_file_2_7598_g"; transcript_id "file_1_file_2_7598_t"; evidence "file_1_file_2_1_0"; cds_type "file_1_file_2_Internal"; count "file_1_file_2_2_4"; anchored "file_1_file_2_1_1";
dmelr6.33_2	GeneMark.hmm	CDS	12405334	12405417	.	-	0	gene_id "file_1_file_2_7598_g"; transcript_id "file_1_file_2_7598_t"; cds_type "file_1_file_2_Initial"; count "file_1_file_2_1_4"; anchored "file_1_file_2_1_0";
dmelr6.33_2	GeneMark.hmm	exon	12405334	12405417	0	-	.	gene_id "file_1_file_2_7598_g"; transcript_id "file_1_file_2_7598_t"; cds_type "file_1_file_2_Initial"; count "file_1_file_2_1_4"; anchored "file_1_file_2_1_0";
dmelr6.33_2	GeneMark.hmm	start_codon	12405415	12405417	.	-	0	gene_id "file_1_file_2_7598_g"; transcript_id "file_1_file_2_7598_t"; count "file_1_file_2_1_1";
dmelr6.33_2	AUGUSTUS	start_codon	1865757	1865759	.	+	0	transcript_id "file_1_file_1_jg12303.t1"; gene_id "file_1_file_1_jg12303";
dmelr6.33_2	AUGUSTUS	CDS	1865757	1865917	1	+	0	transcript_id "file_1_file_1_jg12303.t1"; gene_id "file_1_file_1_jg12303";
dmelr6.33_2	AUGUSTUS	exon	1865757	1865917	.	+	.	transcript_id "file_1_file_1_jg12303.t1"; gene_id "file_1_file_1_jg12303";
dmelr6.33_2	AUGUSTUS	intron	1865918	1867140	.	+	.	transcript_id "file_1_file_1_jg12303.t1"; gene_id "file_1_file_1_jg12303";
dmelr6.33_2	AUGUSTUS	transcript	1865757	1867492	.	+	.	transcript_id "file_1_file_1_jg12303.t1"; gene_id "file_1_file_1_jg12303"
dmelr6.33_2	AUGUSTUS	gene	1865757	1867492	.	+	.	jg12303
dmelr6.33_2	AUGUSTUS	CDS	1867141	1867492	1	+	1	transcript_id "file_1_file_1_jg12303.t1"; gene_id "file_1_file_1_jg12303";
dmelr6.33_2	AUGUSTUS	exon	1867141	1867492	.	+	.	transcript_id "file_1_file_1_jg12303.t1"; gene_id "file_1_file_1_jg12303";
dmelr6.33_2	AUGUSTUS	stop_codon	1867490	1867492	.	+	0	transcript_id "file_1_file_1_jg12303.t1"; gene_id "file_1_file_1_jg12303";
dmelr6.33_0	AUGUSTUS	stop_codon	12721377	12721379	.	-	0	transcript_id "file_1_file_1_jg5473.t1"; gene_id "file_1_file_1_jg5473";
dmelr6.33_0	AUGUSTUS	CDS	12721377	12721562	1	-	0	transcript_id "file_1_file_1_jg5473.t1"; gene_id "file_1_file_1_jg5473";
dmelr6.33_0	AUGUSTUS	exon	12721377	12721562	.	-	.	transcript_id "file_1_file_1_jg5473.t1"; gene_id "file_1_file_1_jg5473";
dmelr6.33_0	AUGUSTUS	intron	12721563	12721652	.	-	.	transcript_id "file_1_file_1_jg5473.t1"; gene_id "file_1_file_1_jg5473";
dmelr6.33_0	AUGUSTUS	transcript	12721377	12721721	.	-	.	transcript_id "file_1_file_1_jg5473.t1"; gene_id "file_1_file_1_jg5473"
dmelr6.33_0	AUGUSTUS	gene	12721377	12721721	.	-	.	jg5473
dmelr6.33_0	AUGUSTUS	CDS	12721653	12721721	1	-	0	transcript_id "file_1_file_1_jg5473.t1"; gene_id "file_1_file_1_jg5473";
dmelr6.33_0	AUGUSTUS	exon	12721653	12721721	.	-	.	transcript_id "file_1_file_1_jg5473.t1"; gene_id "file_1_file_1_jg5473";
dmelr6.33_0	AUGUSTUS	start_codon	12721719	12721721	.	-	0	transcript_id "file_1_file_1_jg5473.t1"; gene_id "file_1_file_1_jg5473";
dmelr6.33_5	AUGUSTUS	start_codon	22177549	22177551	.	+	0	transcript_id "file_1_file_1_jg9009.t1"; gene_id "file_1_file_1_jg9009";
dmelr6.33_5	AUGUSTUS	CDS	22177549	22177864	1	+	0	transcript_id "file_1_file_1_jg9009.t1"; gene_id "file_1_file_1_jg9009";
dmelr6.33_5	AUGUSTUS	exon	22177549	22177864	.	+	.	transcript_id "file_1_file_1_jg9009.t1"; gene_id "file_1_file_1_jg9009";
dmelr6.33_5	AUGUSTUS	intron	22177865	22177937	.	+	.	transcript_id "file_1_file_1_jg9009.t1"; gene_id "file_1_file_1_jg9009";
dmelr6.33_5	AUGUSTUS	transcript	22177549	22178263	.	+	.	transcript_id "file_1_file_1_jg9009.t1"; gene_id "file_1_file_1_jg9009"
dmelr6.33_5	AUGUSTUS	gene	22177549	22178263	.	+	.	jg9009
dmelr6.33_5	AUGUSTUS	CDS	22177938	22178263	1	+	2	transcript_id "file_1_file_1_jg9009.t1"; gene_id "file_1_file_1_jg9009";
dmelr6.33_5	AUGUSTUS	exon	22177938	22178263	.	+	.	transcript_id "file_1_file_1_jg9009.t1"; gene_id "file_1_file_1_jg9009";
dmelr6.33_5	AUGUSTUS	stop_codon	22178261	22178263	.	+	0	transcript_id "file_1_file_1_jg9009.t1"; gene_id "file_1_file_1_jg9009";
dmelr6.33_3	AUGUSTUS	stop_codon	7217729	7217731	.	-	0	transcript_id "file_1_file_1_jg638.t1"; gene_id "file_1_file_1_jg638";
dmelr6.33_3	AUGUSTUS	CDS	7217729	7217926	1	-	0	transcript_id "file_1_file_1_jg638.t1"; gene_id "file_1_file_1_jg638";
dmelr6.33_3	AUGUSTUS	exon	7217729	7217926	.	-	.	transcript_id "file_1_file_1_jg638.t1"; gene_id "file_1_file_1_jg638";
dmelr6.33_3	AUGUSTUS	intron	7217927	7217984	.	-	.	transcript_id "file_1_file_1_jg638.t1"; gene_id "file_1_file_1_jg638";
dmelr6.33_3	AUGUSTUS	CDS	7217985	7218397	1	-	2	transcript_id "file_1_file_1_jg638.t1"; gene_id "file_1_file_1_jg638";
dmelr6.33_3	AUGUSTUS	exon	7217985	7218397	.	-	.	transcript_id "file_1_file_1_jg638.t1"; gene_id "file_1_file_1_jg638";
dmelr6.33_3	AUGUSTUS	intron	7218398	7218580	.	-	.	transcript_id "file_1_file_1_jg638.t1"; gene_id "file_1_file_1_jg638";
dmelr6.33_3	AUGUSTUS	CDS	7218581	7218915	1	-	1	transcript_id "file_1_file_1_jg638.t1"; gene_id "file_1_file_1_jg638";
dmelr6.33_3	AUGUSTUS	exon	7218581	7218915	.	-	.	transcript_id "file_1_file_1_jg638.t1"; gene_id "file_1_file_1_jg638";
dmelr6.33_3	AUGUSTUS	intron	7218916	7218990	.	-	.	transcript_id "file_1_file_1_jg638.t1"; gene_id "file_1_file_1_jg638";
dmelr6.33_3	AUGUSTUS	CDS	7218991	7219121	1	-	0	transcript_id "file_1_file_1_jg638.t1"; gene_id "file_1_file_1_jg638";
dmelr6.33_3	AUGUSTUS	exon	7218991	7219121	.	-	.	transcript_id "file_1_file_1_jg638.t1"; gene_id "file_1_file_1_jg638";
dmelr6.33_3	AUGUSTUS	intron	7219122	7219181	.	-	.	transcript_id "file_1_file_1_jg638.t1"; gene_id "file_1_file_1_jg638";
dmelr6.33_3	AUGUSTUS	CDS	7219182	7219293	1	-	1	transcript_id "file_1_file_1_jg638.t1"; gene_id "file_1_file_1_jg638";
dmelr6.33_3	AUGUSTUS	exon	7219182	7219293	.	-	.	transcript_id "file_1_file_1_jg638.t1"; gene_id "file_1_file_1_jg638";
dmelr6.33_3	AUGUSTUS	intron	7219294	7219357	.	-	.	transcript_id "file_1_file_1_jg638.t1"; gene_id "file_1_file_1_jg638";
dmelr6.33_3	AUGUSTUS	CDS	7219358	7219475	1	-	2	transcript_id "file_1_file_1_jg638.t1"; gene_id "file_1_file_1_jg638";
dmelr6.33_3	AUGUSTUS	exon	7219358	7219475	.	-	.	transcript_id "file_1_file_1_jg638.t1"; gene_id "file_1_file_1_jg638";
dmelr6.33_3	AUGUSTUS	intron	7219476	7219534	.	-	.	transcript_id "file_1_file_1_jg638.t1"; gene_id "file_1_file_1_jg638";
dmelr6.33_3	AUGUSTUS	transcript	7217729	7219586	.	-	.	transcript_id "file_1_file_1_jg638.t1"; gene_id "file_1_file_1_jg638"
dmelr6.33_3	AUGUSTUS	gene	7217729	7219586	.	-	.	jg638
dmelr6.33_3	AUGUSTUS	CDS	7219535	7219586	1	-	0	transcript_id "file_1_file_1_jg638.t1"; gene_id "file_1_file_1_jg638";
dmelr6.33_3	AUGUSTUS	exon	7219535	7219586	.	-	.	transcript_id "file_1_file_1_jg638.t1"; gene_id "file_1_file_1_jg638";
dmelr6.33_3	AUGUSTUS	start_codon	7219584	7219586	.	-	0	transcript_id "file_1_file_1_jg638.t1"; gene_id "file_1_file_1_jg638";
dmelr6.33_1	AUGUSTUS	stop_codon	16316685	16316687	.	-	0	transcript_id "file_1_file_1_jg10679.t1"; gene_id "file_1_file_1_jg10679";
dmelr6.33_1	AUGUSTUS	CDS	16316685	16317566	1	-	0	transcript_id "file_1_file_1_jg10679.t1"; gene_id "file_1_file_1_jg10679";
dmelr6.33_1	AUGUSTUS	exon	16316685	16317566	.	-	.	transcript_id "file_1_file_1_jg10679.t1"; gene_id "file_1_file_1_jg10679";
dmelr6.33_1	AUGUSTUS	intron	16317567	16317625	.	-	.	transcript_id "file_1_file_1_jg10679.t1"; gene_id "file_1_file_1_jg10679";
dmelr6.33_1	AUGUSTUS	CDS	16317626	16318434	1	-	2	transcript_id "file_1_file_1_jg10679.t1"; gene_id "file_1_file_1_jg10679";
dmelr6.33_1	AUGUSTUS	exon	16317626	16318434	.	-	.	transcript_id "file_1_file_1_jg10679.t1"; gene_id "file_1_file_1_jg10679";
dmelr6.33_1	AUGUSTUS	intron	16318435	16318497	.	-	.	transcript_id "file_1_file_1_jg10679.t1"; gene_id "file_1_file_1_jg10679";
dmelr6.33_1	AUGUSTUS	CDS	16318498	16319096	1	-	1	transcript_id "file_1_file_1_jg10679.t1"; gene_id "file_1_file_1_jg10679";
dmelr6.33_1	AUGUSTUS	exon	16318498	16319096	.	-	.	transcript_id "file_1_file_1_jg10679.t1"; gene_id "file_1_file_1_jg10679";
dmelr6.33_1	AUGUSTUS	intron	16319097	16319152	.	-	.	transcript_id "file_1_file_1_jg10679.t1"; gene_id "file_1_file_1_jg10679";
dmelr6.33_1	AUGUSTUS	CDS	16319153	16319296	1	-	1	transcript_id "file_1_file_1_jg10679.t1"; gene_id "file_1_file_1_jg10679";
dmelr6.33_1	AUGUSTUS	exon	16319153	16319296	.	-	.	transcript_id "file_1_file_1_jg10679.t1"; gene_id "file_1_file_1_jg10679";
dmelr6.33_1	AUGUSTUS	intron	16319297	16319349	.	-	.	transcript_id "file_1_file_1_jg10679.t1"; gene_id "file_1_file_1_jg10679";
dmelr6.33_1	AUGUSTUS	CDS	16319350	16319477	1	-	0	transcript_id "file_1_file_1_jg10679.t1"; gene_id "file_1_file_1_jg10679";
dmelr6.33_1	AUGUSTUS	exon	16319350	16319477	.	-	.	transcript_id "file_1_file_1_jg10679.t1"; gene_id "file_1_file_1_jg10679";
dmelr6.33_1	AUGUSTUS	intron	16319478	16319524	.	-	.	transcript_id "file_1_file_1_jg10679.t1"; gene_id "file_1_file_1_jg10679";
dmelr6.33_1	AUGUSTUS	CDS	16319525	16320098	1	-	1	transcript_id "file_1_file_1_jg10679.t1"; gene_id "file_1_file_1_jg10679";
dmelr6.33_1	AUGUSTUS	exon	16319525	16320098	.	-	.	transcript_id "file_1_file_1_jg10679.t1"; gene_id "file_1_file_1_jg10679";
dmelr6.33_1	AUGUSTUS	intron	16320099	16320157	.	-	.	transcript_id "file_1_file_1_jg10679.t1"; gene_id "file_1_file_1_jg10679";
dmelr6.33_1	AUGUSTUS	CDS	16320158	16320423	1	-	0	transcript_id "file_1_file_1_jg10679.t1"; gene_id "file_1_file_1_jg10679";
dmelr6.33_1	AUGUSTUS	exon	16320158	16320423	.	-	.	transcript_id "file_1_file_1_jg10679.t1"; gene_id "file_1_file_1_jg10679";
dmelr6.33_1	AUGUSTUS	intron	16320424	16320489	.	-	.	transcript_id "file_1_file_1_jg10679.t1"; gene_id "file_1_file_1_jg10679";
dmelr6.33_1	AUGUSTUS	transcript	16316685	16320657	.	-	.	transcript_id "file_1_file_1_jg10679.t1"; gene_id "file_1_file_1_jg10679"
dmelr6.33_1	AUGUSTUS	gene	16316685	16320657	.	-	.	jg10679
dmelr6.33_1	AUGUSTUS	CDS	16320490	16320657	1	-	0	transcript_id "file_1_file_1_jg10679.t1"; gene_id "file_1_file_1_jg10679";
dmelr6.33_1	AUGUSTUS	exon	16320490	16320657	.	-	.	transcript_id "file_1_file_1_jg10679.t1"; gene_id "file_1_file_1_jg10679";
dmelr6.33_1	AUGUSTUS	start_codon	16320655	16320657	.	-	0	transcript_id "file_1_file_1_jg10679.t1"; gene_id "file_1_file_1_jg10679";
dmelr6.33_5	AUGUSTUS	start_codon	10479501	10479503	.	+	0	transcript_id "file_1_file_1_jg7702.t1"; gene_id "file_1_file_1_jg7702";
dmelr6.33_5	AUGUSTUS	CDS	10479501	10479717	1	+	0	transcript_id "file_1_file_1_jg7702.t1"; gene_id "file_1_file_1_jg7702";
dmelr6.33_5	AUGUSTUS	exon	10479501	10479717	.	+	.	transcript_id "file_1_file_1_jg7702.t1"; gene_id "file_1_file_1_jg7702";
dmelr6.33_5	AUGUSTUS	intron	10479718	10479835	.	+	.	transcript_id "file_1_file_1_jg7702.t1"; gene_id "file_1_file_1_jg7702";
dmelr6.33_5	AUGUSTUS	CDS	10479836	10480024	1	+	2	transcript_id "file_1_file_1_jg7702.t1"; gene_id "file_1_file_1_jg7702";
dmelr6.33_5	AUGUSTUS	exon	10479836	10480024	.	+	.	transcript_id "file_1_file_1_jg7702.t1"; gene_id "file_1_file_1_jg7702";
dmelr6.33_5	AUGUSTUS	intron	10480025	10480083	.	+	.	transcript_id "file_1_file_1_jg7702.t1"; gene_id "file_1_file_1_jg7702";
dmelr6.33_5	AUGUSTUS	transcript	10479501	10481507	.	+	.	transcript_id "file_1_file_1_jg7702.t1"; gene_id "file_1_file_1_jg7702"
dmelr6.33_5	AUGUSTUS	gene	10479501	10481507	.	+	.	jg7702
dmelr6.33_5	AUGUSTUS	CDS	10480084	10481507	1	+	2	transcript_id "file_1_file_1_jg7702.t1"; gene_id "file_1_file_1_jg7702";
dmelr6.33_5	AUGUSTUS	exon	10480084	10481507	.	+	.	transcript_id "file_1_file_1_jg7702.t1"; gene_id "file_1_file_1_jg7702";
dmelr6.33_5	AUGUSTUS	stop_codon	10481505	10481507	.	+	0	transcript_id "file_1_file_1_jg7702.t1"; gene_id "file_1_file_1_jg7702";
dmelr6.33_3	AUGUSTUS	stop_codon	21844014	21844016	.	-	0	transcript_id "file_1_file_1_jg2470.t1"; gene_id "file_1_file_1_jg2470";
dmelr6.33_3	AUGUSTUS	CDS	21844014	21844172	1	-	0	transcript_id "file_1_file_1_jg2470.t1"; gene_id "file_1_file_1_jg2470";
dmelr6.33_3	AUGUSTUS	exon	21844014	21844172	.	-	.	transcript_id "file_1_file_1_jg2470.t1"; gene_id "file_1_file_1_jg2470";
dmelr6.33_3	AUGUSTUS	intron	21844173	21844230	.	-	.	transcript_id "file_1_file_1_jg2470.t1"; gene_id "file_1_file_1_jg2470";
dmelr6.33_3	AUGUSTUS	transcript	21844014	21845265	.	-	.	transcript_id "file_1_file_1_jg2470.t1"; gene_id "file_1_file_1_jg2470"
dmelr6.33_3	AUGUSTUS	gene	21844014	21845265	.	-	.	jg2470
dmelr6.33_3	AUGUSTUS	CDS	21844231	21845265	1	-	0	transcript_id "file_1_file_1_jg2470.t1"; gene_id "file_1_file_1_jg2470";
dmelr6.33_3	AUGUSTUS	exon	21844231	21845265	.	-	.	transcript_id "file_1_file_1_jg2470.t1"; gene_id "file_1_file_1_jg2470";
dmelr6.33_3	AUGUSTUS	start_codon	21845263	21845265	.	-	0	transcript_id "file_1_file_1_jg2470.t1"; gene_id "file_1_file_1_jg2470";
dmelr6.33_1	AUGUSTUS	stop_codon	24524318	24524320	.	-	0	transcript_id "file_1_file_1_jg11894.t1"; gene_id "file_1_file_1_jg11894";
dmelr6.33_1	AUGUSTUS	CDS	24524318	24524542	1	-	0	transcript_id "file_1_file_1_jg11894.t1"; gene_id "file_1_file_1_jg11894";
dmelr6.33_1	AUGUSTUS	exon	24524318	24524542	.	-	.	transcript_id "file_1_file_1_jg11894.t1"; gene_id "file_1_file_1_jg11894";
dmelr6.33_1	AUGUSTUS	intron	24524543	24524773	.	-	.	transcript_id "file_1_file_1_jg11894.t1"; gene_id "file_1_file_1_jg11894";
dmelr6.33_1	AUGUSTUS	transcript	24524318	24525472	.	-	.	transcript_id "file_1_file_1_jg11894.t1"; gene_id "file_1_file_1_jg11894"
dmelr6.33_1	AUGUSTUS	gene	24524318	24525472	.	-	.	jg11894
dmelr6.33_1	AUGUSTUS	CDS	24524774	24525472	1	-	0	transcript_id "file_1_file_1_jg11894.t1"; gene_id "file_1_file_1_jg11894";
dmelr6.33_1	AUGUSTUS	exon	24524774	24525472	.	-	.	transcript_id "file_1_file_1_jg11894.t1"; gene_id "file_1_file_1_jg11894";
dmelr6.33_1	AUGUSTUS	start_codon	24525470	24525472	.	-	0	transcript_id "file_1_file_1_jg11894.t1"; gene_id "file_1_file_1_jg11894";
dmelr6.33_3	AUGUSTUS	stop_codon	22981591	22981593	.	-	0	transcript_id "file_1_file_1_jg2625.t1"; gene_id "file_1_file_1_jg2625";
dmelr6.33_3	AUGUSTUS	CDS	22981591	22981845	1	-	0	transcript_id "file_1_file_1_jg2625.t1"; gene_id "file_1_file_1_jg2625";
dmelr6.33_3	AUGUSTUS	exon	22981591	22981845	.	-	.	transcript_id "file_1_file_1_jg2625.t1"; gene_id "file_1_file_1_jg2625";
dmelr6.33_3	AUGUSTUS	intron	22981846	22982592	.	-	.	transcript_id "file_1_file_1_jg2625.t1"; gene_id "file_1_file_1_jg2625";
dmelr6.33_3	AUGUSTUS	CDS	22982593	22982694	1	-	0	transcript_id "file_1_file_1_jg2625.t1"; gene_id "file_1_file_1_jg2625";
dmelr6.33_3	AUGUSTUS	exon	22982593	22982694	.	-	.	transcript_id "file_1_file_1_jg2625.t1"; gene_id "file_1_file_1_jg2625";
dmelr6.33_3	AUGUSTUS	intron	22982695	22983023	.	-	.	transcript_id "file_1_file_1_jg2625.t1"; gene_id "file_1_file_1_jg2625";
dmelr6.33_3	AUGUSTUS	CDS	22983024	22983167	1	-	0	transcript_id "file_1_file_1_jg2625.t1"; gene_id "file_1_file_1_jg2625";
dmelr6.33_3	AUGUSTUS	exon	22983024	22983167	.	-	.	transcript_id "file_1_file_1_jg2625.t1"; gene_id "file_1_file_1_jg2625";
dmelr6.33_3	AUGUSTUS	intron	22983168	22983878	.	-	.	transcript_id "file_1_file_1_jg2625.t1"; gene_id "file_1_file_1_jg2625";
dmelr6.33_3	AUGUSTUS	CDS	22983879	22984067	1	-	0	transcript_id "file_1_file_1_jg2625.t1"; gene_id "file_1_file_1_jg2625";
dmelr6.33_3	AUGUSTUS	exon	22983879	22984067	.	-	.	transcript_id "file_1_file_1_jg2625.t1"; gene_id "file_1_file_1_jg2625";
dmelr6.33_3	AUGUSTUS	intron	22984068	22986112	.	-	.	transcript_id "file_1_file_1_jg2625.t1"; gene_id "file_1_file_1_jg2625";
dmelr6.33_3	AUGUSTUS	CDS	22986113	22986219	1	-	2	transcript_id "file_1_file_1_jg2625.t1"; gene_id "file_1_file_1_jg2625";
dmelr6.33_3	AUGUSTUS	exon	22986113	22986219	.	-	.	transcript_id "file_1_file_1_jg2625.t1"; gene_id "file_1_file_1_jg2625";
dmelr6.33_3	AUGUSTUS	intron	22986220	22986309	.	-	.	transcript_id "file_1_file_1_jg2625.t1"; gene_id "file_1_file_1_jg2625";
dmelr6.33_3	AUGUSTUS	CDS	22986310	22986485	1	-	1	transcript_id "file_1_file_1_jg2625.t1"; gene_id "file_1_file_1_jg2625";
dmelr6.33_3	AUGUSTUS	exon	22986310	22986485	.	-	.	transcript_id "file_1_file_1_jg2625.t1"; gene_id "file_1_file_1_jg2625";
dmelr6.33_3	AUGUSTUS	intron	22986486	22986562	.	-	.	transcript_id "file_1_file_1_jg2625.t1"; gene_id "file_1_file_1_jg2625";
dmelr6.33_3	AUGUSTUS	CDS	22986563	22986745	1	-	1	transcript_id "file_1_file_1_jg2625.t1"; gene_id "file_1_file_1_jg2625";
dmelr6.33_3	AUGUSTUS	exon	22986563	22986745	.	-	.	transcript_id "file_1_file_1_jg2625.t1"; gene_id "file_1_file_1_jg2625";
dmelr6.33_3	AUGUSTUS	intron	22986746	22986803	.	-	.	transcript_id "file_1_file_1_jg2625.t1"; gene_id "file_1_file_1_jg2625";
dmelr6.33_3	AUGUSTUS	CDS	22986804	22987091	0.7	-	1	transcript_id "file_1_file_1_jg2625.t1"; gene_id "file_1_file_1_jg2625";
dmelr6.33_3	AUGUSTUS	exon	22986804	22987091	.	-	.	transcript_id "file_1_file_1_jg2625.t1"; gene_id "file_1_file_1_jg2625";
dmelr6.33_3	AUGUSTUS	intron	22987092	22987147	.	-	.	transcript_id "file_1_file_1_jg2625.t1"; gene_id "file_1_file_1_jg2625";
dmelr6.33_3	AUGUSTUS	transcript	22981591	22987179	.	-	.	transcript_id "file_1_file_1_jg2625.t1"; gene_id "file_1_file_1_jg2625"
dmelr6.33_3	AUGUSTUS	gene	22981591	22987179	.	-	.	jg2625
dmelr6.33_3	AUGUSTUS	CDS	22987148	22987179	0.7	-	0	transcript_id "file_1_file_1_jg2625.t1"; gene_id "file_1_file_1_jg2625";
dmelr6.33_3	AUGUSTUS	exon	22987148	22987179	.	-	.	transcript_id "file_1_file_1_jg2625.t1"; gene_id "file_1_file_1_jg2625";
dmelr6.33_3	AUGUSTUS	start_codon	22987177	22987179	.	-	0	transcript_id "file_1_file_1_jg2625.t1"; gene_id "file_1_file_1_jg2625";
dmelr6.33_4	AUGUSTUS	stop_codon	917082	917084	.	-	0	transcript_id "file_1_file_1_jg6566.t1"; gene_id "file_1_file_1_jg6566";
dmelr6.33_4	AUGUSTUS	CDS	917082	917090	0.23	-	0	transcript_id "file_1_file_1_jg6566.t1"; gene_id "file_1_file_1_jg6566";
dmelr6.33_4	AUGUSTUS	exon	917082	917090	.	-	.	transcript_id "file_1_file_1_jg6566.t1"; gene_id "file_1_file_1_jg6566";
dmelr6.33_4	AUGUSTUS	intron	917091	917274	.	-	.	transcript_id "file_1_file_1_jg6566.t1"; gene_id "file_1_file_1_jg6566";
dmelr6.33_4	AUGUSTUS	CDS	917275	917302	0.23	-	1	transcript_id "file_1_file_1_jg6566.t1"; gene_id "file_1_file_1_jg6566";
dmelr6.33_4	AUGUSTUS	exon	917275	917302	.	-	.	transcript_id "file_1_file_1_jg6566.t1"; gene_id "file_1_file_1_jg6566";
dmelr6.33_4	AUGUSTUS	intron	917303	917492	.	-	.	transcript_id "file_1_file_1_jg6566.t1"; gene_id "file_1_file_1_jg6566";
dmelr6.33_4	AUGUSTUS	CDS	917493	917743	0.15	-	0	transcript_id "file_1_file_1_jg6566.t1"; gene_id "file_1_file_1_jg6566";
dmelr6.33_4	AUGUSTUS	exon	917493	917743	.	-	.	transcript_id "file_1_file_1_jg6566.t1"; gene_id "file_1_file_1_jg6566";
dmelr6.33_4	AUGUSTUS	intron	917744	918323	.	-	.	transcript_id "file_1_file_1_jg6566.t1"; gene_id "file_1_file_1_jg6566";
dmelr6.33_4	AUGUSTUS	CDS	918324	918481	1	-	2	transcript_id "file_1_file_1_jg6566.t1"; gene_id "file_1_file_1_jg6566";
dmelr6.33_4	AUGUSTUS	exon	918324	918481	.	-	.	transcript_id "file_1_file_1_jg6566.t1"; gene_id "file_1_file_1_jg6566";
dmelr6.33_4	AUGUSTUS	intron	918482	918535	.	-	.	transcript_id "file_1_file_1_jg6566.t1"; gene_id "file_1_file_1_jg6566";
dmelr6.33_4	AUGUSTUS	CDS	918536	918776	1	-	0	transcript_id "file_1_file_1_jg6566.t1"; gene_id "file_1_file_1_jg6566";
dmelr6.33_4	AUGUSTUS	exon	918536	918776	.	-	.	transcript_id "file_1_file_1_jg6566.t1"; gene_id "file_1_file_1_jg6566";
dmelr6.33_4	AUGUSTUS	intron	918777	918902	.	-	.	transcript_id "file_1_file_1_jg6566.t1"; gene_id "file_1_file_1_jg6566";
dmelr6.33_4	AUGUSTUS	CDS	918903	919179	0.99	-	1	transcript_id "file_1_file_1_jg6566.t1"; gene_id "file_1_file_1_jg6566";
dmelr6.33_4	AUGUSTUS	exon	918903	919179	.	-	.	transcript_id "file_1_file_1_jg6566.t1"; gene_id "file_1_file_1_jg6566";
dmelr6.33_4	AUGUSTUS	intron	919180	921180	.	-	.	transcript_id "file_1_file_1_jg6566.t1"; gene_id "file_1_file_1_jg6566";
dmelr6.33_4	AUGUSTUS	CDS	921181	921199	0.98	-	2	transcript_id "file_1_file_1_jg6566.t1"; gene_id "file_1_file_1_jg6566";
dmelr6.33_4	AUGUSTUS	exon	921181	921199	.	-	.	transcript_id "file_1_file_1_jg6566.t1"; gene_id "file_1_file_1_jg6566";
dmelr6.33_4	AUGUSTUS	intron	921200	925082	.	-	.	transcript_id "file_1_file_1_jg6566.t1"; gene_id "file_1_file_1_jg6566";
dmelr6.33_4	AUGUSTUS	CDS	925083	925138	1	-	1	transcript_id "file_1_file_1_jg6566.t1"; gene_id "file_1_file_1_jg6566";
dmelr6.33_4	AUGUSTUS	exon	925083	925138	.	-	.	transcript_id "file_1_file_1_jg6566.t1"; gene_id "file_1_file_1_jg6566";
dmelr6.33_4	AUGUSTUS	intron	925139	925574	.	-	.	transcript_id "file_1_file_1_jg6566.t1"; gene_id "file_1_file_1_jg6566";
dmelr6.33_4	AUGUSTUS	CDS	925575	925686	1	-	2	transcript_id "file_1_file_1_jg6566.t1"; gene_id "file_1_file_1_jg6566";
dmelr6.33_4	AUGUSTUS	exon	925575	925686	.	-	.	transcript_id "file_1_file_1_jg6566.t1"; gene_id "file_1_file_1_jg6566";
dmelr6.33_4	AUGUSTUS	intron	925687	925767	.	-	.	transcript_id "file_1_file_1_jg6566.t1"; gene_id "file_1_file_1_jg6566";
dmelr6.33_4	AUGUSTUS	CDS	925768	925948	0.98	-	0	transcript_id "file_1_file_1_jg6566.t1"; gene_id "file_1_file_1_jg6566";
dmelr6.33_4	AUGUSTUS	exon	925768	925948	.	-	.	transcript_id "file_1_file_1_jg6566.t1"; gene_id "file_1_file_1_jg6566";
dmelr6.33_4	AUGUSTUS	intron	925949	926010	.	-	.	transcript_id "file_1_file_1_jg6566.t1"; gene_id "file_1_file_1_jg6566";
dmelr6.33_4	AUGUSTUS	CDS	926011	926661	0.64	-	0	transcript_id "file_1_file_1_jg6566.t1"; gene_id "file_1_file_1_jg6566";
dmelr6.33_4	AUGUSTUS	exon	926011	926661	.	-	.	transcript_id "file_1_file_1_jg6566.t1"; gene_id "file_1_file_1_jg6566";
dmelr6.33_4	AUGUSTUS	intron	926662	927392	.	-	.	transcript_id "file_1_file_1_jg6566.t1"; gene_id "file_1_file_1_jg6566";
dmelr6.33_4	AUGUSTUS	transcript	917082	927509	.	-	.	transcript_id "file_1_file_1_jg6566.t1"; gene_id "file_1_file_1_jg6566"
dmelr6.33_4	AUGUSTUS	gene	917082	927509	.	-	.	jg6566
dmelr6.33_4	AUGUSTUS	CDS	927393	927509	0.4	-	0	transcript_id "file_1_file_1_jg6566.t1"; gene_id "file_1_file_1_jg6566";
dmelr6.33_4	AUGUSTUS	exon	927393	927509	.	-	.	transcript_id "file_1_file_1_jg6566.t1"; gene_id "file_1_file_1_jg6566";
dmelr6.33_4	AUGUSTUS	start_codon	927507	927509	.	-	0	transcript_id "file_1_file_1_jg6566.t1"; gene_id "file_1_file_1_jg6566";
dmelr6.33_1	AUGUSTUS	start_codon	5997798	5997800	.	+	0	transcript_id "file_1_file_1_jg9184.t2"; gene_id "file_1_file_1_jg9184";
dmelr6.33_1	AUGUSTUS	CDS	5997798	6001423	0.75	+	0	transcript_id "file_1_file_1_jg9184.t2"; gene_id "file_1_file_1_jg9184";
dmelr6.33_1	AUGUSTUS	exon	5997798	6001423	.	+	.	transcript_id "file_1_file_1_jg9184.t2"; gene_id "file_1_file_1_jg9184";
dmelr6.33_1	AUGUSTUS	intron	6001424	6009062	.	+	.	transcript_id "file_1_file_1_jg9184.t2"; gene_id "file_1_file_1_jg9184";
dmelr6.33_1	AUGUSTUS	CDS	6009063	6009184	1	+	1	transcript_id "file_1_file_1_jg9184.t2"; gene_id "file_1_file_1_jg9184";
dmelr6.33_1	AUGUSTUS	exon	6009063	6009184	.	+	.	transcript_id "file_1_file_1_jg9184.t2"; gene_id "file_1_file_1_jg9184";
dmelr6.33_1	AUGUSTUS	intron	6009185	6009270	.	+	.	transcript_id "file_1_file_1_jg9184.t2"; gene_id "file_1_file_1_jg9184";
dmelr6.33_1	AUGUSTUS	CDS	6009271	6009355	1	+	2	transcript_id "file_1_file_1_jg9184.t2"; gene_id "file_1_file_1_jg9184";
dmelr6.33_1	AUGUSTUS	exon	6009271	6009355	.	+	.	transcript_id "file_1_file_1_jg9184.t2"; gene_id "file_1_file_1_jg9184";
dmelr6.33_1	AUGUSTUS	intron	6009356	6009422	.	+	.	transcript_id "file_1_file_1_jg9184.t2"; gene_id "file_1_file_1_jg9184";
dmelr6.33_1	AUGUSTUS	CDS	6009423	6009501	1	+	1	transcript_id "file_1_file_1_jg9184.t2"; gene_id "file_1_file_1_jg9184";
dmelr6.33_1	AUGUSTUS	exon	6009423	6009501	.	+	.	transcript_id "file_1_file_1_jg9184.t2"; gene_id "file_1_file_1_jg9184";
dmelr6.33_1	AUGUSTUS	intron	6009502	6009797	.	+	.	transcript_id "file_1_file_1_jg9184.t2"; gene_id "file_1_file_1_jg9184";
dmelr6.33_1	AUGUSTUS	CDS	6009798	6009824	1	+	0	transcript_id "file_1_file_1_jg9184.t2"; gene_id "file_1_file_1_jg9184";
dmelr6.33_1	AUGUSTUS	exon	6009798	6009824	.	+	.	transcript_id "file_1_file_1_jg9184.t2"; gene_id "file_1_file_1_jg9184";
dmelr6.33_1	AUGUSTUS	intron	6009825	6010378	.	+	.	transcript_id "file_1_file_1_jg9184.t2"; gene_id "file_1_file_1_jg9184";
dmelr6.33_1	AUGUSTUS	CDS	6010379	6010547	1	+	0	transcript_id "file_1_file_1_jg9184.t2"; gene_id "file_1_file_1_jg9184";
dmelr6.33_1	AUGUSTUS	exon	6010379	6010547	.	+	.	transcript_id "file_1_file_1_jg9184.t2"; gene_id "file_1_file_1_jg9184";
dmelr6.33_1	AUGUSTUS	intron	6010548	6010609	.	+	.	transcript_id "file_1_file_1_jg9184.t2"; gene_id "file_1_file_1_jg9184";
dmelr6.33_1	AUGUSTUS	CDS	6010610	6010768	1	+	2	transcript_id "file_1_file_1_jg9184.t2"; gene_id "file_1_file_1_jg9184";
dmelr6.33_1	AUGUSTUS	exon	6010610	6010768	.	+	.	transcript_id "file_1_file_1_jg9184.t2"; gene_id "file_1_file_1_jg9184";
dmelr6.33_1	AUGUSTUS	intron	6010769	6010940	.	+	.	transcript_id "file_1_file_1_jg9184.t2"; gene_id "file_1_file_1_jg9184";
dmelr6.33_1	AUGUSTUS	CDS	6010941	6011109	1	+	2	transcript_id "file_1_file_1_jg9184.t2"; gene_id "file_1_file_1_jg9184";
dmelr6.33_1	AUGUSTUS	exon	6010941	6011109	.	+	.	transcript_id "file_1_file_1_jg9184.t2"; gene_id "file_1_file_1_jg9184";
dmelr6.33_1	AUGUSTUS	intron	6011110	6011170	.	+	.	transcript_id "file_1_file_1_jg9184.t2"; gene_id "file_1_file_1_jg9184";
dmelr6.33_1	AUGUSTUS	CDS	6011171	6011337	1	+	1	transcript_id "file_1_file_1_jg9184.t2"; gene_id "file_1_file_1_jg9184";
dmelr6.33_1	AUGUSTUS	exon	6011171	6011337	.	+	.	transcript_id "file_1_file_1_jg9184.t2"; gene_id "file_1_file_1_jg9184";
dmelr6.33_1	AUGUSTUS	intron	6011338	6011402	.	+	.	transcript_id "file_1_file_1_jg9184.t2"; gene_id "file_1_file_1_jg9184";
dmelr6.33_1	AUGUSTUS	transcript	5997798	6011611	.	+	.	transcript_id "file_1_file_1_jg9184.t2"; gene_id "file_1_file_1_jg9184"
dmelr6.33_1	AUGUSTUS	CDS	6011403	6011611	1	+	2	transcript_id "file_1_file_1_jg9184.t2"; gene_id "file_1_file_1_jg9184";
dmelr6.33_1	AUGUSTUS	exon	6011403	6011611	.	+	.	transcript_id "file_1_file_1_jg9184.t2"; gene_id "file_1_file_1_jg9184";
dmelr6.33_1	AUGUSTUS	stop_codon	6011609	6011611	.	+	0	transcript_id "file_1_file_1_jg9184.t2"; gene_id "file_1_file_1_jg9184";
dmelr6.33_2	AUGUSTUS	start_codon	8561482	8561484	.	+	0	transcript_id "file_1_file_1_jg13102.t2"; gene_id "file_1_file_1_jg13102";
dmelr6.33_2	AUGUSTUS	CDS	8561482	8561617	1	+	0	transcript_id "file_1_file_1_jg13102.t2"; gene_id "file_1_file_1_jg13102";
dmelr6.33_2	AUGUSTUS	exon	8561482	8561617	.	+	.	transcript_id "file_1_file_1_jg13102.t2"; gene_id "file_1_file_1_jg13102";
dmelr6.33_2	AUGUSTUS	intron	8561618	8561686	.	+	.	transcript_id "file_1_file_1_jg13102.t2"; gene_id "file_1_file_1_jg13102";
dmelr6.33_2	AUGUSTUS	CDS	8561687	8562085	1	+	2	transcript_id "file_1_file_1_jg13102.t2"; gene_id "file_1_file_1_jg13102";
dmelr6.33_2	AUGUSTUS	exon	8561687	8562085	.	+	.	transcript_id "file_1_file_1_jg13102.t2"; gene_id "file_1_file_1_jg13102";
dmelr6.33_2	AUGUSTUS	intron	8562086	8562144	.	+	.	transcript_id "file_1_file_1_jg13102.t2"; gene_id "file_1_file_1_jg13102";
dmelr6.33_2	AUGUSTUS	CDS	8562145	8562336	1	+	2	transcript_id "file_1_file_1_jg13102.t2"; gene_id "file_1_file_1_jg13102";
dmelr6.33_2	AUGUSTUS	exon	8562145	8562336	.	+	.	transcript_id "file_1_file_1_jg13102.t2"; gene_id "file_1_file_1_jg13102";
dmelr6.33_2	AUGUSTUS	intron	8562337	8562395	.	+	.	transcript_id "file_1_file_1_jg13102.t2"; gene_id "file_1_file_1_jg13102";
dmelr6.33_2	AUGUSTUS	CDS	8562396	8562474	1	+	2	transcript_id "file_1_file_1_jg13102.t2"; gene_id "file_1_file_1_jg13102";
dmelr6.33_2	AUGUSTUS	exon	8562396	8562474	.	+	.	transcript_id "file_1_file_1_jg13102.t2"; gene_id "file_1_file_1_jg13102";
dmelr6.33_2	AUGUSTUS	intron	8562475	8562532	.	+	.	transcript_id "file_1_file_1_jg13102.t2"; gene_id "file_1_file_1_jg13102";
dmelr6.33_2	AUGUSTUS	CDS	8562533	8563036	1	+	1	transcript_id "file_1_file_1_jg13102.t2"; gene_id "file_1_file_1_jg13102";
dmelr6.33_2	AUGUSTUS	exon	8562533	8563036	.	+	.	transcript_id "file_1_file_1_jg13102.t2"; gene_id "file_1_file_1_jg13102";
dmelr6.33_2	AUGUSTUS	intron	8563037	8563099	.	+	.	transcript_id "file_1_file_1_jg13102.t2"; gene_id "file_1_file_1_jg13102";
dmelr6.33_2	AUGUSTUS	CDS	8563100	8563188	1	+	1	transcript_id "file_1_file_1_jg13102.t2"; gene_id "file_1_file_1_jg13102";
dmelr6.33_2	AUGUSTUS	exon	8563100	8563188	.	+	.	transcript_id "file_1_file_1_jg13102.t2"; gene_id "file_1_file_1_jg13102";
dmelr6.33_2	AUGUSTUS	intron	8563189	8563545	.	+	.	transcript_id "file_1_file_1_jg13102.t2"; gene_id "file_1_file_1_jg13102";
dmelr6.33_2	AUGUSTUS	CDS	8563546	8563634	1	+	2	transcript_id "file_1_file_1_jg13102.t2"; gene_id "file_1_file_1_jg13102";
dmelr6.33_2	AUGUSTUS	exon	8563546	8563634	.	+	.	transcript_id "file_1_file_1_jg13102.t2"; gene_id "file_1_file_1_jg13102";
dmelr6.33_2	AUGUSTUS	intron	8563635	8563978	.	+	.	transcript_id "file_1_file_1_jg13102.t2"; gene_id "file_1_file_1_jg13102";
dmelr6.33_2	AUGUSTUS	CDS	8563979	8564095	1	+	0	transcript_id "file_1_file_1_jg13102.t2"; gene_id "file_1_file_1_jg13102";
dmelr6.33_2	AUGUSTUS	exon	8563979	8564095	.	+	.	transcript_id "file_1_file_1_jg13102.t2"; gene_id "file_1_file_1_jg13102";
dmelr6.33_2	AUGUSTUS	intron	8564096	8564156	.	+	.	transcript_id "file_1_file_1_jg13102.t2"; gene_id "file_1_file_1_jg13102";
dmelr6.33_2	AUGUSTUS	CDS	8564157	8568744	1	+	0	transcript_id "file_1_file_1_jg13102.t2"; gene_id "file_1_file_1_jg13102";
dmelr6.33_2	AUGUSTUS	exon	8564157	8568744	.	+	.	transcript_id "file_1_file_1_jg13102.t2"; gene_id "file_1_file_1_jg13102";
dmelr6.33_2	AUGUSTUS	intron	8568745	8568810	.	+	.	transcript_id "file_1_file_1_jg13102.t2"; gene_id "file_1_file_1_jg13102";
dmelr6.33_2	AUGUSTUS	CDS	8568811	8569001	1	+	2	transcript_id "file_1_file_1_jg13102.t2"; gene_id "file_1_file_1_jg13102";
dmelr6.33_2	AUGUSTUS	exon	8568811	8569001	.	+	.	transcript_id "file_1_file_1_jg13102.t2"; gene_id "file_1_file_1_jg13102";
dmelr6.33_2	AUGUSTUS	intron	8569002	8570967	.	+	.	transcript_id "file_1_file_1_jg13102.t2"; gene_id "file_1_file_1_jg13102";
dmelr6.33_2	AUGUSTUS	CDS	8570968	8571084	1	+	0	transcript_id "file_1_file_1_jg13102.t2"; gene_id "file_1_file_1_jg13102";
dmelr6.33_2	AUGUSTUS	exon	8570968	8571084	.	+	.	transcript_id "file_1_file_1_jg13102.t2"; gene_id "file_1_file_1_jg13102";
dmelr6.33_2	AUGUSTUS	intron	8571085	8571145	.	+	.	transcript_id "file_1_file_1_jg13102.t2"; gene_id "file_1_file_1_jg13102";
dmelr6.33_2	AUGUSTUS	CDS	8571146	8571661	1	+	0	transcript_id "file_1_file_1_jg13102.t2"; gene_id "file_1_file_1_jg13102";
dmelr6.33_2	AUGUSTUS	exon	8571146	8571661	.	+	.	transcript_id "file_1_file_1_jg13102.t2"; gene_id "file_1_file_1_jg13102";
dmelr6.33_2	AUGUSTUS	intron	8571662	8572017	.	+	.	transcript_id "file_1_file_1_jg13102.t2"; gene_id "file_1_file_1_jg13102";
dmelr6.33_2	AUGUSTUS	CDS	8572018	8572677	1	+	0	transcript_id "file_1_file_1_jg13102.t2"; gene_id "file_1_file_1_jg13102";
dmelr6.33_2	AUGUSTUS	exon	8572018	8572677	.	+	.	transcript_id "file_1_file_1_jg13102.t2"; gene_id "file_1_file_1_jg13102";
dmelr6.33_2	AUGUSTUS	intron	8572678	8572897	.	+	.	transcript_id "file_1_file_1_jg13102.t2"; gene_id "file_1_file_1_jg13102";
dmelr6.33_2	AUGUSTUS	CDS	8572898	8573204	1	+	0	transcript_id "file_1_file_1_jg13102.t2"; gene_id "file_1_file_1_jg13102";
dmelr6.33_2	AUGUSTUS	exon	8572898	8573204	.	+	.	transcript_id "file_1_file_1_jg13102.t2"; gene_id "file_1_file_1_jg13102";
dmelr6.33_2	AUGUSTUS	intron	8573205	8573252	.	+	.	transcript_id "file_1_file_1_jg13102.t2"; gene_id "file_1_file_1_jg13102";
dmelr6.33_2	AUGUSTUS	CDS	8573253	8573472	1	+	2	transcript_id "file_1_file_1_jg13102.t2"; gene_id "file_1_file_1_jg13102";
dmelr6.33_2	AUGUSTUS	exon	8573253	8573472	.	+	.	transcript_id "file_1_file_1_jg13102.t2"; gene_id "file_1_file_1_jg13102";
dmelr6.33_2	AUGUSTUS	intron	8573473	8573530	.	+	.	transcript_id "file_1_file_1_jg13102.t2"; gene_id "file_1_file_1_jg13102";
dmelr6.33_2	AUGUSTUS	transcript	8561482	8573789	.	+	.	transcript_id "file_1_file_1_jg13102.t2"; gene_id "file_1_file_1_jg13102"
dmelr6.33_2	AUGUSTUS	gene	8561482	8573789	.	+	.	jg13102
dmelr6.33_2	AUGUSTUS	CDS	8573531	8573789	1	+	1	transcript_id "file_1_file_1_jg13102.t2"; gene_id "file_1_file_1_jg13102";
dmelr6.33_2	AUGUSTUS	exon	8573531	8573789	.	+	.	transcript_id "file_1_file_1_jg13102.t2"; gene_id "file_1_file_1_jg13102";
dmelr6.33_2	AUGUSTUS	stop_codon	8573787	8573789	.	+	0	transcript_id "file_1_file_1_jg13102.t2"; gene_id "file_1_file_1_jg13102";
dmelr6.33_3	AUGUSTUS	stop_codon	12993456	12993458	.	-	0	transcript_id "file_1_file_1_jg1410.t1"; gene_id "file_1_file_1_jg1410";
dmelr6.33_3	AUGUSTUS	CDS	12993456	12993596	1	-	0	transcript_id "file_1_file_1_jg1410.t1"; gene_id "file_1_file_1_jg1410";
dmelr6.33_3	AUGUSTUS	exon	12993456	12993596	.	-	.	transcript_id "file_1_file_1_jg1410.t1"; gene_id "file_1_file_1_jg1410";
dmelr6.33_3	AUGUSTUS	intron	12993597	12993663	.	-	.	transcript_id "file_1_file_1_jg1410.t1"; gene_id "file_1_file_1_jg1410";
dmelr6.33_3	AUGUSTUS	CDS	12993664	12994319	1	-	2	transcript_id "file_1_file_1_jg1410.t1"; gene_id "file_1_file_1_jg1410";
dmelr6.33_3	AUGUSTUS	exon	12993664	12994319	.	-	.	transcript_id "file_1_file_1_jg1410.t1"; gene_id "file_1_file_1_jg1410";
dmelr6.33_3	AUGUSTUS	intron	12994320	12994427	.	-	.	transcript_id "file_1_file_1_jg1410.t1"; gene_id "file_1_file_1_jg1410";
dmelr6.33_3	AUGUSTUS	CDS	12994428	12994817	1	-	2	transcript_id "file_1_file_1_jg1410.t1"; gene_id "file_1_file_1_jg1410";
dmelr6.33_3	AUGUSTUS	exon	12994428	12994817	.	-	.	transcript_id "file_1_file_1_jg1410.t1"; gene_id "file_1_file_1_jg1410";
dmelr6.33_3	AUGUSTUS	intron	12994818	12994933	.	-	.	transcript_id "file_1_file_1_jg1410.t1"; gene_id "file_1_file_1_jg1410";
dmelr6.33_3	AUGUSTUS	transcript	12993456	12995105	.	-	.	transcript_id "file_1_file_1_jg1410.t1"; gene_id "file_1_file_1_jg1410"
dmelr6.33_3	AUGUSTUS	gene	12993456	12995105	.	-	.	jg1410
dmelr6.33_3	AUGUSTUS	CDS	12994934	12995105	1	-	0	transcript_id "file_1_file_1_jg1410.t1"; gene_id "file_1_file_1_jg1410";
dmelr6.33_3	AUGUSTUS	exon	12994934	12995105	.	-	.	transcript_id "file_1_file_1_jg1410.t1"; gene_id "file_1_file_1_jg1410";
dmelr6.33_3	AUGUSTUS	start_codon	12995103	12995105	.	-	0	transcript_id "file_1_file_1_jg1410.t1"; gene_id "file_1_file_1_jg1410";
dmelr6.33_5	AUGUSTUS	start_codon	644362	644364	.	+	0	transcript_id "file_1_file_1_jg6649.t1"; gene_id "file_1_file_1_jg6649";
dmelr6.33_5	AUGUSTUS	CDS	644362	644661	1	+	0	transcript_id "file_1_file_1_jg6649.t1"; gene_id "file_1_file_1_jg6649";
dmelr6.33_5	AUGUSTUS	exon	644362	644661	.	+	.	transcript_id "file_1_file_1_jg6649.t1"; gene_id "file_1_file_1_jg6649";
dmelr6.33_5	AUGUSTUS	transcript	644362	644661	.	+	.	transcript_id "file_1_file_1_jg6649.t1"; gene_id "file_1_file_1_jg6649"
dmelr6.33_5	AUGUSTUS	gene	644362	644661	.	+	.	jg6649
dmelr6.33_5	AUGUSTUS	stop_codon	644659	644661	.	+	0	transcript_id "file_1_file_1_jg6649.t1"; gene_id "file_1_file_1_jg6649";
dmelr6.33_5	AUGUSTUS	stop_codon	7289146	7289148	.	-	0	transcript_id "file_1_file_1_jg7369.t1"; gene_id "file_1_file_1_jg7369";
dmelr6.33_5	AUGUSTUS	CDS	7289146	7289264	1	-	2	transcript_id "file_1_file_1_jg7369.t1"; gene_id "file_1_file_1_jg7369";
dmelr6.33_5	AUGUSTUS	exon	7289146	7289264	.	-	.	transcript_id "file_1_file_1_jg7369.t1"; gene_id "file_1_file_1_jg7369";
dmelr6.33_5	AUGUSTUS	intron	7289265	7289505	.	-	.	transcript_id "file_1_file_1_jg7369.t1"; gene_id "file_1_file_1_jg7369";
dmelr6.33_5	AUGUSTUS	CDS	7289506	7289678	1	-	1	transcript_id "file_1_file_1_jg7369.t1"; gene_id "file_1_file_1_jg7369";
dmelr6.33_5	AUGUSTUS	exon	7289506	7289678	.	-	.	transcript_id "file_1_file_1_jg7369.t1"; gene_id "file_1_file_1_jg7369";
dmelr6.33_5	AUGUSTUS	intron	7289679	7289744	.	-	.	transcript_id "file_1_file_1_jg7369.t1"; gene_id "file_1_file_1_jg7369";
dmelr6.33_5	AUGUSTUS	transcript	7289146	7290250	.	-	.	transcript_id "file_1_file_1_jg7369.t1"; gene_id "file_1_file_1_jg7369"
dmelr6.33_5	AUGUSTUS	gene	7289146	7290250	.	-	.	jg7369
dmelr6.33_5	AUGUSTUS	CDS	7289745	7290250	1	-	0	transcript_id "file_1_file_1_jg7369.t1"; gene_id "file_1_file_1_jg7369";
dmelr6.33_5	AUGUSTUS	exon	7289745	7290250	.	-	.	transcript_id "file_1_file_1_jg7369.t1"; gene_id "file_1_file_1_jg7369";
dmelr6.33_5	AUGUSTUS	start_codon	7290248	7290250	.	-	0	transcript_id "file_1_file_1_jg7369.t1"; gene_id "file_1_file_1_jg7369";
dmelr6.33_5	GeneMark.hmm	stop_codon	9094243	9094245	.	-	0	gene_id "file_1_file_2_13927_g"; transcript_id "file_1_file_2_13927_t"; count "file_1_file_2_1_1";
dmelr6.33_5	GeneMark.hmm	CDS	9094243	9094348	.	-	1	gene_id "file_1_file_2_13927_g"; transcript_id "file_1_file_2_13927_t"; evidence "file_1_file_2_1_1"; cds_type "file_1_file_2_Terminal"; count "file_1_file_2_9_9"; anchored "file_1_file_2_1_1";
dmelr6.33_5	GeneMark.hmm	exon	9094243	9094348	0	-	.	gene_id "file_1_file_2_13927_g"; transcript_id "file_1_file_2_13927_t"; evidence "file_1_file_2_1_1"; cds_type "file_1_file_2_Terminal"; count "file_1_file_2_9_9"; anchored "file_1_file_2_1_1";
dmelr6.33_5	GeneMark.hmm	CDS	9094411	9095008	.	-	2	gene_id "file_1_file_2_13927_g"; transcript_id "file_1_file_2_13927_t"; evidence "file_1_file_2_1_1"; cds_type "file_1_file_2_Internal"; count "file_1_file_2_8_9"; anchored "file_1_file_2_1_1";
dmelr6.33_5	GeneMark.hmm	exon	9094411	9095008	0	-	.	gene_id "file_1_file_2_13927_g"; transcript_id "file_1_file_2_13927_t"; evidence "file_1_file_2_1_1"; cds_type "file_1_file_2_Internal"; count "file_1_file_2_8_9"; anchored "file_1_file_2_1_1";
dmelr6.33_5	GeneMark.hmm	CDS	9095066	9095333	.	-	0	gene_id "file_1_file_2_13927_g"; transcript_id "file_1_file_2_13927_t"; evidence "file_1_file_2_1_1"; cds_type "file_1_file_2_Internal"; count "file_1_file_2_7_9"; anchored "file_1_file_2_1_1";
dmelr6.33_5	GeneMark.hmm	exon	9095066	9095333	0	-	.	gene_id "file_1_file_2_13927_g"; transcript_id "file_1_file_2_13927_t"; evidence "file_1_file_2_1_1"; cds_type "file_1_file_2_Internal"; count "file_1_file_2_7_9"; anchored "file_1_file_2_1_1";
dmelr6.33_5	GeneMark.hmm	CDS	9095395	9095975	.	-	2	gene_id "file_1_file_2_13927_g"; transcript_id "file_1_file_2_13927_t"; evidence "file_1_file_2_1_1"; cds_type "file_1_file_2_Internal"; count "file_1_file_2_6_9"; anchored "file_1_file_2_1_1";
dmelr6.33_5	GeneMark.hmm	exon	9095395	9095975	0	-	.	gene_id "file_1_file_2_13927_g"; transcript_id "file_1_file_2_13927_t"; evidence "file_1_file_2_1_1"; cds_type "file_1_file_2_Internal"; count "file_1_file_2_6_9"; anchored "file_1_file_2_1_1";
dmelr6.33_5	GeneMark.hmm	CDS	9096766	9096825	.	-	2	gene_id "file_1_file_2_13927_g"; transcript_id "file_1_file_2_13927_t"; evidence "file_1_file_2_1_1"; cds_type "file_1_file_2_Internal"; count "file_1_file_2_5_9"; anchored "file_1_file_2_1_1";
dmelr6.33_5	GeneMark.hmm	exon	9096766	9096825	0	-	.	gene_id "file_1_file_2_13927_g"; transcript_id "file_1_file_2_13927_t"; evidence "file_1_file_2_1_1"; cds_type "file_1_file_2_Internal"; count "file_1_file_2_5_9"; anchored "file_1_file_2_1_1";
dmelr6.33_5	GeneMark.hmm	CDS	9097355	9097519	.	-	2	gene_id "file_1_file_2_13927_g"; transcript_id "file_1_file_2_13927_t"; evidence "file_1_file_2_1_1"; cds_type "file_1_file_2_Internal"; count "file_1_file_2_4_9"; anchored "file_1_file_2_1_1";
dmelr6.33_5	GeneMark.hmm	exon	9097355	9097519	0	-	.	gene_id "file_1_file_2_13927_g"; transcript_id "file_1_file_2_13927_t"; evidence "file_1_file_2_1_1"; cds_type "file_1_file_2_Internal"; count "file_1_file_2_4_9"; anchored "file_1_file_2_1_1";
dmelr6.33_5	GeneMark.hmm	CDS	9097756	9098007	.	-	2	gene_id "file_1_file_2_13927_g"; transcript_id "file_1_file_2_13927_t"; evidence "file_1_file_2_1_1"; cds_type "file_1_file_2_Internal"; count "file_1_file_2_3_9"; anchored "file_1_file_2_1_1";
dmelr6.33_5	GeneMark.hmm	exon	9097756	9098007	0	-	.	gene_id "file_1_file_2_13927_g"; transcript_id "file_1_file_2_13927_t"; evidence "file_1_file_2_1_1"; cds_type "file_1_file_2_Internal"; count "file_1_file_2_3_9"; anchored "file_1_file_2_1_1";
dmelr6.33_5	GeneMark.hmm	CDS	9098084	9098413	.	-	2	gene_id "file_1_file_2_13927_g"; transcript_id "file_1_file_2_13927_t"; evidence "file_1_file_2_1_1"; cds_type "file_1_file_2_Internal"; count "file_1_file_2_2_9"; anchored "file_1_file_2_1_1";
dmelr6.33_5	GeneMark.hmm	exon	9098084	9098413	0	-	.	gene_id "file_1_file_2_13927_g"; transcript_id "file_1_file_2_13927_t"; evidence "file_1_file_2_1_1"; cds_type "file_1_file_2_Internal"; count "file_1_file_2_2_9"; anchored "file_1_file_2_1_1";
dmelr6.33_5	GeneMark.hmm	CDS	9099314	9099362	.	-	0	gene_id "file_1_file_2_13927_g"; transcript_id "file_1_file_2_13927_t"; evidence "file_1_file_2_1_0"; cds_type "file_1_file_2_Initial"; count "file_1_file_2_1_9"; anchored "file_1_file_2_1_0";
dmelr6.33_5	GeneMark.hmm	exon	9099314	9099362	0	-	.	gene_id "file_1_file_2_13927_g"; transcript_id "file_1_file_2_13927_t"; evidence "file_1_file_2_1_0"; cds_type "file_1_file_2_Initial"; count "file_1_file_2_1_9"; anchored "file_1_file_2_1_0";
dmelr6.33_5	GeneMark.hmm	start_codon	9099360	9099362	.	-	0	gene_id "file_1_file_2_13927_g"; transcript_id "file_1_file_2_13927_t"; count "file_1_file_2_1_1";
dmelr6.33_1	AUGUSTUS	start_codon	14971779	14971781	.	+	0	transcript_id "file_1_file_1_jg10499.t1"; gene_id "file_1_file_1_jg10499";
dmelr6.33_1	AUGUSTUS	CDS	14971779	14972756	1	+	0	transcript_id "file_1_file_1_jg10499.t1"; gene_id "file_1_file_1_jg10499";
dmelr6.33_1	AUGUSTUS	exon	14971779	14972756	.	+	.	transcript_id "file_1_file_1_jg10499.t1"; gene_id "file_1_file_1_jg10499";
dmelr6.33_1	AUGUSTUS	intron	14972757	14977239	.	+	.	transcript_id "file_1_file_1_jg10499.t1"; gene_id "file_1_file_1_jg10499";
dmelr6.33_1	AUGUSTUS	CDS	14977240	14977473	1	+	0	transcript_id "file_1_file_1_jg10499.t1"; gene_id "file_1_file_1_jg10499";
dmelr6.33_1	AUGUSTUS	exon	14977240	14977473	.	+	.	transcript_id "file_1_file_1_jg10499.t1"; gene_id "file_1_file_1_jg10499";
dmelr6.33_1	AUGUSTUS	intron	14977474	14977686	.	+	.	transcript_id "file_1_file_1_jg10499.t1"; gene_id "file_1_file_1_jg10499";
dmelr6.33_1	AUGUSTUS	CDS	14977687	14977923	1	+	0	transcript_id "file_1_file_1_jg10499.t1"; gene_id "file_1_file_1_jg10499";
dmelr6.33_1	AUGUSTUS	exon	14977687	14977923	.	+	.	transcript_id "file_1_file_1_jg10499.t1"; gene_id "file_1_file_1_jg10499";
dmelr6.33_1	AUGUSTUS	intron	14977924	14978229	.	+	.	transcript_id "file_1_file_1_jg10499.t1"; gene_id "file_1_file_1_jg10499";
dmelr6.33_1	AUGUSTUS	CDS	14978230	14978706	1	+	0	transcript_id "file_1_file_1_jg10499.t1"; gene_id "file_1_file_1_jg10499";
dmelr6.33_1	AUGUSTUS	exon	14978230	14978706	.	+	.	transcript_id "file_1_file_1_jg10499.t1"; gene_id "file_1_file_1_jg10499";
dmelr6.33_1	AUGUSTUS	intron	14978707	14978836	.	+	.	transcript_id "file_1_file_1_jg10499.t1"; gene_id "file_1_file_1_jg10499";
dmelr6.33_1	AUGUSTUS	transcript	14971779	14979685	.	+	.	transcript_id "file_1_file_1_jg10499.t1"; gene_id "file_1_file_1_jg10499"
dmelr6.33_1	AUGUSTUS	gene	14971779	14979685	.	+	.	jg10499
dmelr6.33_1	AUGUSTUS	CDS	14978837	14979685	1	+	0	transcript_id "file_1_file_1_jg10499.t1"; gene_id "file_1_file_1_jg10499";
dmelr6.33_1	AUGUSTUS	exon	14978837	14979685	.	+	.	transcript_id "file_1_file_1_jg10499.t1"; gene_id "file_1_file_1_jg10499";
dmelr6.33_1	AUGUSTUS	stop_codon	14979683	14979685	.	+	0	transcript_id "file_1_file_1_jg10499.t1"; gene_id "file_1_file_1_jg10499";
dmelr6.33_5	GeneMark.hmm	start_codon	1371308	1371310	.	+	0	gene_id "file_1_file_2_13047_g"; transcript_id "file_1_file_2_13047_t"; count "file_1_file_2_1_1";
dmelr6.33_5	GeneMark.hmm	CDS	1371308	1371370	.	+	0	gene_id "file_1_file_2_13047_g"; transcript_id "file_1_file_2_13047_t"; cds_type "file_1_file_2_Initial"; count "file_1_file_2_1_6"; anchored "file_1_file_2_0_1";
dmelr6.33_5	GeneMark.hmm	exon	1371308	1371370	0	+	.	gene_id "file_1_file_2_13047_g"; transcript_id "file_1_file_2_13047_t"; cds_type "file_1_file_2_Initial"; count "file_1_file_2_1_6"; anchored "file_1_file_2_0_1";
dmelr6.33_5	GeneMark.hmm	CDS	1371451	1371774	.	+	0	gene_id "file_1_file_2_13047_g"; transcript_id "file_1_file_2_13047_t"; cds_type "file_1_file_2_Internal"; count "file_1_file_2_2_6"; anchored "file_1_file_2_1_1";
dmelr6.33_5	GeneMark.hmm	exon	1371451	1371774	0	+	.	gene_id "file_1_file_2_13047_g"; transcript_id "file_1_file_2_13047_t"; cds_type "file_1_file_2_Internal"; count "file_1_file_2_2_6"; anchored "file_1_file_2_1_1";
dmelr6.33_5	GeneMark.hmm	CDS	1371915	1372022	.	+	0	gene_id "file_1_file_2_13047_g"; transcript_id "file_1_file_2_13047_t"; cds_type "file_1_file_2_Internal"; count "file_1_file_2_3_6"; anchored "file_1_file_2_1_1";
dmelr6.33_5	GeneMark.hmm	exon	1371915	1372022	0	+	.	gene_id "file_1_file_2_13047_g"; transcript_id "file_1_file_2_13047_t"; cds_type "file_1_file_2_Internal"; count "file_1_file_2_3_6"; anchored "file_1_file_2_1_1";
dmelr6.33_5	GeneMark.hmm	CDS	1372086	1372267	.	+	0	gene_id "file_1_file_2_13047_g"; transcript_id "file_1_file_2_13047_t"; cds_type "file_1_file_2_Internal"; count "file_1_file_2_4_6"; anchored "file_1_file_2_1_1";
dmelr6.33_5	GeneMark.hmm	exon	1372086	1372267	0	+	.	gene_id "file_1_file_2_13047_g"; transcript_id "file_1_file_2_13047_t"; cds_type "file_1_file_2_Internal"; count "file_1_file_2_4_6"; anchored "file_1_file_2_1_1";
dmelr6.33_5	GeneMark.hmm	CDS	1372461	1373047	.	+	1	gene_id "file_1_file_2_13047_g"; transcript_id "file_1_file_2_13047_t"; cds_type "file_1_file_2_Internal"; count "file_1_file_2_5_6"; anchored "file_1_file_2_1_1";
dmelr6.33_5	GeneMark.hmm	exon	1372461	1373047	0	+	.	gene_id "file_1_file_2_13047_g"; transcript_id "file_1_file_2_13047_t"; cds_type "file_1_file_2_Internal"; count "file_1_file_2_5_6"; anchored "file_1_file_2_1_1";
dmelr6.33_5	GeneMark.hmm	CDS	1373158	1373351	.	+	2	gene_id "file_1_file_2_13047_g"; transcript_id "file_1_file_2_13047_t"; cds_type "file_1_file_2_Terminal"; count "file_1_file_2_6_6"; anchored "file_1_file_2_1_0";
dmelr6.33_5	GeneMark.hmm	exon	1373158	1373351	0	+	.	gene_id "file_1_file_2_13047_g"; transcript_id "file_1_file_2_13047_t"; cds_type "file_1_file_2_Terminal"; count "file_1_file_2_6_6"; anchored "file_1_file_2_1_0";
dmelr6.33_5	GeneMark.hmm	stop_codon	1373349	1373351	.	+	0	gene_id "file_1_file_2_13047_g"; transcript_id "file_1_file_2_13047_t"; count "file_1_file_2_1_1";
dmelr6.33_1	AUGUSTUS	stop_codon	13496978	13496980	.	-	0	transcript_id "file_1_file_1_jg10292.t1"; gene_id "file_1_file_1_jg10292";
dmelr6.33_1	AUGUSTUS	CDS	13496978	13497151	1	-	0	transcript_id "file_1_file_1_jg10292.t1"; gene_id "file_1_file_1_jg10292";
dmelr6.33_1	AUGUSTUS	exon	13496978	13497151	.	-	.	transcript_id "file_1_file_1_jg10292.t1"; gene_id "file_1_file_1_jg10292";
dmelr6.33_1	AUGUSTUS	intron	13497152	13497367	.	-	.	transcript_id "file_1_file_1_jg10292.t1"; gene_id "file_1_file_1_jg10292";
dmelr6.33_1	AUGUSTUS	CDS	13497368	13497533	1	-	1	transcript_id "file_1_file_1_jg10292.t1"; gene_id "file_1_file_1_jg10292";
dmelr6.33_1	AUGUSTUS	exon	13497368	13497533	.	-	.	transcript_id "file_1_file_1_jg10292.t1"; gene_id "file_1_file_1_jg10292";
dmelr6.33_1	AUGUSTUS	intron	13497534	13497612	.	-	.	transcript_id "file_1_file_1_jg10292.t1"; gene_id "file_1_file_1_jg10292";
dmelr6.33_1	AUGUSTUS	CDS	13497613	13497732	1	-	1	transcript_id "file_1_file_1_jg10292.t1"; gene_id "file_1_file_1_jg10292";
dmelr6.33_1	AUGUSTUS	exon	13497613	13497732	.	-	.	transcript_id "file_1_file_1_jg10292.t1"; gene_id "file_1_file_1_jg10292";
dmelr6.33_1	AUGUSTUS	intron	13497733	13497791	.	-	.	transcript_id "file_1_file_1_jg10292.t1"; gene_id "file_1_file_1_jg10292";
dmelr6.33_1	AUGUSTUS	CDS	13497792	13497889	1	-	0	transcript_id "file_1_file_1_jg10292.t1"; gene_id "file_1_file_1_jg10292";
dmelr6.33_1	AUGUSTUS	exon	13497792	13497889	.	-	.	transcript_id "file_1_file_1_jg10292.t1"; gene_id "file_1_file_1_jg10292";
dmelr6.33_1	AUGUSTUS	intron	13497890	13501812	.	-	.	transcript_id "file_1_file_1_jg10292.t1"; gene_id "file_1_file_1_jg10292";
dmelr6.33_1	AUGUSTUS	transcript	13496978	13501890	.	-	.	transcript_id "file_1_file_1_jg10292.t1"; gene_id "file_1_file_1_jg10292"
dmelr6.33_1	AUGUSTUS	gene	13496978	13501890	.	-	.	jg10292
dmelr6.33_1	AUGUSTUS	CDS	13501813	13501890	1	-	0	transcript_id "file_1_file_1_jg10292.t1"; gene_id "file_1_file_1_jg10292";
dmelr6.33_1	AUGUSTUS	exon	13501813	13501890	.	-	.	transcript_id "file_1_file_1_jg10292.t1"; gene_id "file_1_file_1_jg10292";
dmelr6.33_1	AUGUSTUS	start_codon	13501888	13501890	.	-	0	transcript_id "file_1_file_1_jg10292.t1"; gene_id "file_1_file_1_jg10292";
dmelr6.33_5	AUGUSTUS	stop_codon	14240318	14240320	.	-	0	transcript_id "file_1_file_1_jg8124.t1"; gene_id "file_1_file_1_jg8124";
dmelr6.33_5	AUGUSTUS	CDS	14240318	14240520	1	-	2	transcript_id "file_1_file_1_jg8124.t1"; gene_id "file_1_file_1_jg8124";
dmelr6.33_5	AUGUSTUS	exon	14240318	14240520	.	-	.	transcript_id "file_1_file_1_jg8124.t1"; gene_id "file_1_file_1_jg8124";
dmelr6.33_5	AUGUSTUS	intron	14240521	14240587	.	-	.	transcript_id "file_1_file_1_jg8124.t1"; gene_id "file_1_file_1_jg8124";
dmelr6.33_5	AUGUSTUS	CDS	14240588	14240784	1	-	1	transcript_id "file_1_file_1_jg8124.t1"; gene_id "file_1_file_1_jg8124";
dmelr6.33_5	AUGUSTUS	exon	14240588	14240784	.	-	.	transcript_id "file_1_file_1_jg8124.t1"; gene_id "file_1_file_1_jg8124";
dmelr6.33_5	AUGUSTUS	intron	14240785	14240851	.	-	.	transcript_id "file_1_file_1_jg8124.t1"; gene_id "file_1_file_1_jg8124";
dmelr6.33_5	AUGUSTUS	CDS	14240852	14241125	1	-	2	transcript_id "file_1_file_1_jg8124.t1"; gene_id "file_1_file_1_jg8124";
dmelr6.33_5	AUGUSTUS	exon	14240852	14241125	.	-	.	transcript_id "file_1_file_1_jg8124.t1"; gene_id "file_1_file_1_jg8124";
dmelr6.33_5	AUGUSTUS	intron	14241126	14241179	.	-	.	transcript_id "file_1_file_1_jg8124.t1"; gene_id "file_1_file_1_jg8124";
dmelr6.33_5	AUGUSTUS	CDS	14241180	14241318	1	-	0	transcript_id "file_1_file_1_jg8124.t1"; gene_id "file_1_file_1_jg8124";
dmelr6.33_5	AUGUSTUS	exon	14241180	14241318	.	-	.	transcript_id "file_1_file_1_jg8124.t1"; gene_id "file_1_file_1_jg8124";
dmelr6.33_5	AUGUSTUS	intron	14241319	14241380	.	-	.	transcript_id "file_1_file_1_jg8124.t1"; gene_id "file_1_file_1_jg8124";
dmelr6.33_5	AUGUSTUS	CDS	14241381	14242313	1	-	0	transcript_id "file_1_file_1_jg8124.t1"; gene_id "file_1_file_1_jg8124";
dmelr6.33_5	AUGUSTUS	exon	14241381	14242313	.	-	.	transcript_id "file_1_file_1_jg8124.t1"; gene_id "file_1_file_1_jg8124";
dmelr6.33_5	AUGUSTUS	intron	14242314	14242377	.	-	.	transcript_id "file_1_file_1_jg8124.t1"; gene_id "file_1_file_1_jg8124";
dmelr6.33_5	AUGUSTUS	transcript	14240318	14242581	.	-	.	transcript_id "file_1_file_1_jg8124.t1"; gene_id "file_1_file_1_jg8124"
dmelr6.33_5	AUGUSTUS	gene	14240318	14242581	.	-	.	jg8124
dmelr6.33_5	AUGUSTUS	CDS	14242378	14242581	1	-	0	transcript_id "file_1_file_1_jg8124.t1"; gene_id "file_1_file_1_jg8124";
dmelr6.33_5	AUGUSTUS	exon	14242378	14242581	.	-	.	transcript_id "file_1_file_1_jg8124.t1"; gene_id "file_1_file_1_jg8124";
dmelr6.33_5	AUGUSTUS	start_codon	14242579	14242581	.	-	0	transcript_id "file_1_file_1_jg8124.t1"; gene_id "file_1_file_1_jg8124";
dmelr6.33_5	AUGUSTUS	stop_codon	21573188	21573190	.	-	0	transcript_id "file_1_file_1_jg8992.t1"; gene_id "file_1_file_1_jg8992";
dmelr6.33_5	AUGUSTUS	CDS	21573188	21573405	0.05	-	2	transcript_id "file_1_file_1_jg8992.t1"; gene_id "file_1_file_1_jg8992";
dmelr6.33_5	AUGUSTUS	exon	21573188	21573405	.	-	.	transcript_id "file_1_file_1_jg8992.t1"; gene_id "file_1_file_1_jg8992";
dmelr6.33_5	AUGUSTUS	intron	21573406	21574724	.	-	.	transcript_id "file_1_file_1_jg8992.t1"; gene_id "file_1_file_1_jg8992";
dmelr6.33_5	AUGUSTUS	transcript	21573188	21575019	.	-	.	transcript_id "file_1_file_1_jg8992.t1"; gene_id "file_1_file_1_jg8992"
dmelr6.33_5	AUGUSTUS	gene	21573188	21575019	.	-	.	jg8992
dmelr6.33_5	AUGUSTUS	CDS	21574725	21575019	0.01	-	0	transcript_id "file_1_file_1_jg8992.t1"; gene_id "file_1_file_1_jg8992";
dmelr6.33_5	AUGUSTUS	exon	21574725	21575019	.	-	.	transcript_id "file_1_file_1_jg8992.t1"; gene_id "file_1_file_1_jg8992";
dmelr6.33_5	AUGUSTUS	start_codon	21575017	21575019	.	-	0	transcript_id "file_1_file_1_jg8992.t1"; gene_id "file_1_file_1_jg8992";
dmelr6.33_0	AUGUSTUS	start_codon	8994463	8994465	.	+	0	transcript_id "file_1_file_1_jg4976.t1"; gene_id "file_1_file_1_jg4976";
dmelr6.33_0	AUGUSTUS	CDS	8994463	8994784	1	+	0	transcript_id "file_1_file_1_jg4976.t1"; gene_id "file_1_file_1_jg4976";
dmelr6.33_0	AUGUSTUS	exon	8994463	8994784	.	+	.	transcript_id "file_1_file_1_jg4976.t1"; gene_id "file_1_file_1_jg4976";
dmelr6.33_0	AUGUSTUS	intron	8994785	8994924	.	+	.	transcript_id "file_1_file_1_jg4976.t1"; gene_id "file_1_file_1_jg4976";
dmelr6.33_0	AUGUSTUS	CDS	8994925	8995026	1	+	2	transcript_id "file_1_file_1_jg4976.t1"; gene_id "file_1_file_1_jg4976";
dmelr6.33_0	AUGUSTUS	exon	8994925	8995026	.	+	.	transcript_id "file_1_file_1_jg4976.t1"; gene_id "file_1_file_1_jg4976";
dmelr6.33_0	AUGUSTUS	intron	8995027	8995088	.	+	.	transcript_id "file_1_file_1_jg4976.t1"; gene_id "file_1_file_1_jg4976";
dmelr6.33_0	AUGUSTUS	CDS	8995089	8995275	1	+	2	transcript_id "file_1_file_1_jg4976.t1"; gene_id "file_1_file_1_jg4976";
dmelr6.33_0	AUGUSTUS	exon	8995089	8995275	.	+	.	transcript_id "file_1_file_1_jg4976.t1"; gene_id "file_1_file_1_jg4976";
dmelr6.33_0	AUGUSTUS	intron	8995276	8995329	.	+	.	transcript_id "file_1_file_1_jg4976.t1"; gene_id "file_1_file_1_jg4976";
dmelr6.33_0	AUGUSTUS	transcript	8994463	8995546	.	+	.	transcript_id "file_1_file_1_jg4976.t1"; gene_id "file_1_file_1_jg4976"
dmelr6.33_0	AUGUSTUS	gene	8994463	8995546	.	+	.	jg4976
dmelr6.33_0	AUGUSTUS	CDS	8995330	8995546	1	+	1	transcript_id "file_1_file_1_jg4976.t1"; gene_id "file_1_file_1_jg4976";
dmelr6.33_0	AUGUSTUS	exon	8995330	8995546	.	+	.	transcript_id "file_1_file_1_jg4976.t1"; gene_id "file_1_file_1_jg4976";
dmelr6.33_0	AUGUSTUS	stop_codon	8995544	8995546	.	+	0	transcript_id "file_1_file_1_jg4976.t1"; gene_id "file_1_file_1_jg4976";
dmelr6.33_2	AUGUSTUS	start_codon	14071968	14071970	.	+	0	transcript_id "file_1_file_1_jg13745.t1"; gene_id "file_1_file_1_jg13745";
dmelr6.33_2	AUGUSTUS	CDS	14071968	14072060	1	+	0	transcript_id "file_1_file_1_jg13745.t1"; gene_id "file_1_file_1_jg13745";
dmelr6.33_2	AUGUSTUS	exon	14071968	14072060	.	+	.	transcript_id "file_1_file_1_jg13745.t1"; gene_id "file_1_file_1_jg13745";
dmelr6.33_2	AUGUSTUS	intron	14072061	14072134	.	+	.	transcript_id "file_1_file_1_jg13745.t1"; gene_id "file_1_file_1_jg13745";
dmelr6.33_2	AUGUSTUS	CDS	14072135	14072261	1	+	0	transcript_id "file_1_file_1_jg13745.t1"; gene_id "file_1_file_1_jg13745";
dmelr6.33_2	AUGUSTUS	exon	14072135	14072261	.	+	.	transcript_id "file_1_file_1_jg13745.t1"; gene_id "file_1_file_1_jg13745";
dmelr6.33_2	AUGUSTUS	intron	14072262	14072381	.	+	.	transcript_id "file_1_file_1_jg13745.t1"; gene_id "file_1_file_1_jg13745";
dmelr6.33_2	AUGUSTUS	CDS	14072382	14072485	1	+	2	transcript_id "file_1_file_1_jg13745.t1"; gene_id "file_1_file_1_jg13745";
dmelr6.33_2	AUGUSTUS	exon	14072382	14072485	.	+	.	transcript_id "file_1_file_1_jg13745.t1"; gene_id "file_1_file_1_jg13745";
dmelr6.33_2	AUGUSTUS	intron	14072486	14072758	.	+	.	transcript_id "file_1_file_1_jg13745.t1"; gene_id "file_1_file_1_jg13745";
dmelr6.33_2	AUGUSTUS	CDS	14072759	14072873	1	+	0	transcript_id "file_1_file_1_jg13745.t1"; gene_id "file_1_file_1_jg13745";
dmelr6.33_2	AUGUSTUS	exon	14072759	14072873	.	+	.	transcript_id "file_1_file_1_jg13745.t1"; gene_id "file_1_file_1_jg13745";
dmelr6.33_2	AUGUSTUS	intron	14072874	14072931	.	+	.	transcript_id "file_1_file_1_jg13745.t1"; gene_id "file_1_file_1_jg13745";
dmelr6.33_2	AUGUSTUS	CDS	14072932	14074518	1	+	2	transcript_id "file_1_file_1_jg13745.t1"; gene_id "file_1_file_1_jg13745";
dmelr6.33_2	AUGUSTUS	exon	14072932	14074518	.	+	.	transcript_id "file_1_file_1_jg13745.t1"; gene_id "file_1_file_1_jg13745";
dmelr6.33_2	AUGUSTUS	intron	14074519	14074576	.	+	.	transcript_id "file_1_file_1_jg13745.t1"; gene_id "file_1_file_1_jg13745";
dmelr6.33_2	AUGUSTUS	CDS	14074577	14074773	1	+	2	transcript_id "file_1_file_1_jg13745.t1"; gene_id "file_1_file_1_jg13745";
dmelr6.33_2	AUGUSTUS	exon	14074577	14074773	.	+	.	transcript_id "file_1_file_1_jg13745.t1"; gene_id "file_1_file_1_jg13745";
dmelr6.33_2	AUGUSTUS	intron	14074774	14074835	.	+	.	transcript_id "file_1_file_1_jg13745.t1"; gene_id "file_1_file_1_jg13745";
dmelr6.33_2	AUGUSTUS	CDS	14074836	14075459	1	+	0	transcript_id "file_1_file_1_jg13745.t1"; gene_id "file_1_file_1_jg13745";
dmelr6.33_2	AUGUSTUS	exon	14074836	14075459	.	+	.	transcript_id "file_1_file_1_jg13745.t1"; gene_id "file_1_file_1_jg13745";
dmelr6.33_2	AUGUSTUS	intron	14075460	14075709	.	+	.	transcript_id "file_1_file_1_jg13745.t1"; gene_id "file_1_file_1_jg13745";
dmelr6.33_2	AUGUSTUS	CDS	14075710	14075813	1	+	0	transcript_id "file_1_file_1_jg13745.t1"; gene_id "file_1_file_1_jg13745";
dmelr6.33_2	AUGUSTUS	exon	14075710	14075813	.	+	.	transcript_id "file_1_file_1_jg13745.t1"; gene_id "file_1_file_1_jg13745";
dmelr6.33_2	AUGUSTUS	intron	14075814	14075875	.	+	.	transcript_id "file_1_file_1_jg13745.t1"; gene_id "file_1_file_1_jg13745";
dmelr6.33_2	AUGUSTUS	transcript	14071968	14075945	.	+	.	transcript_id "file_1_file_1_jg13745.t1"; gene_id "file_1_file_1_jg13745"
dmelr6.33_2	AUGUSTUS	gene	14071968	14075945	.	+	.	jg13745
dmelr6.33_2	AUGUSTUS	CDS	14075876	14075945	1	+	1	transcript_id "file_1_file_1_jg13745.t1"; gene_id "file_1_file_1_jg13745";
dmelr6.33_2	AUGUSTUS	exon	14075876	14075945	.	+	.	transcript_id "file_1_file_1_jg13745.t1"; gene_id "file_1_file_1_jg13745";
dmelr6.33_2	AUGUSTUS	stop_codon	14075943	14075945	.	+	0	transcript_id "file_1_file_1_jg13745.t1"; gene_id "file_1_file_1_jg13745";
dmelr6.33_1	GeneMark.hmm	stop_codon	6926481	6926483	.	-	0	gene_id "file_1_file_2_3065_g"; transcript_id "file_1_file_2_3065_t"; count "file_1_file_2_1_1";
dmelr6.33_1	GeneMark.hmm	CDS	6926481	6926591	.	-	0	gene_id "file_1_file_2_3065_g"; transcript_id "file_1_file_2_3065_t"; evidence "file_1_file_2_1_1"; cds_type "file_1_file_2_Terminal"; count "file_1_file_2_19_19"; anchored "file_1_file_2_1_1";
dmelr6.33_1	GeneMark.hmm	exon	6926481	6926591	0	-	.	gene_id "file_1_file_2_3065_g"; transcript_id "file_1_file_2_3065_t"; evidence "file_1_file_2_1_1"; cds_type "file_1_file_2_Terminal"; count "file_1_file_2_19_19"; anchored "file_1_file_2_1_1";
dmelr6.33_1	GeneMark.hmm	CDS	6926670	6926821	.	-	2	gene_id "file_1_file_2_3065_g"; transcript_id "file_1_file_2_3065_t"; evidence "file_1_file_2_1_1"; cds_type "file_1_file_2_Internal"; count "file_1_file_2_18_19"; anchored "file_1_file_2_1_1";
dmelr6.33_1	GeneMark.hmm	exon	6926670	6926821	0	-	.	gene_id "file_1_file_2_3065_g"; transcript_id "file_1_file_2_3065_t"; evidence "file_1_file_2_1_1"; cds_type "file_1_file_2_Internal"; count "file_1_file_2_18_19"; anchored "file_1_file_2_1_1";
dmelr6.33_1	GeneMark.hmm	CDS	6927390	6928262	.	-	2	gene_id "file_1_file_2_3065_g"; transcript_id "file_1_file_2_3065_t"; evidence "file_1_file_2_1_1"; cds_type "file_1_file_2_Internal"; count "file_1_file_2_17_19"; anchored "file_1_file_2_1_1";
dmelr6.33_1	GeneMark.hmm	exon	6927390	6928262	0	-	.	gene_id "file_1_file_2_3065_g"; transcript_id "file_1_file_2_3065_t"; evidence "file_1_file_2_1_1"; cds_type "file_1_file_2_Internal"; count "file_1_file_2_17_19"; anchored "file_1_file_2_1_1";
dmelr6.33_1	GeneMark.hmm	CDS	6928509	6928836	.	-	0	gene_id "file_1_file_2_3065_g"; transcript_id "file_1_file_2_3065_t"; evidence "file_1_file_2_1_1"; cds_type "file_1_file_2_Internal"; count "file_1_file_2_16_19"; anchored "file_1_file_2_1_1";
dmelr6.33_1	GeneMark.hmm	exon	6928509	6928836	0	-	.	gene_id "file_1_file_2_3065_g"; transcript_id "file_1_file_2_3065_t"; evidence "file_1_file_2_1_1"; cds_type "file_1_file_2_Internal"; count "file_1_file_2_16_19"; anchored "file_1_file_2_1_1";
dmelr6.33_1	GeneMark.hmm	CDS	6929073	6929273	.	-	0	gene_id "file_1_file_2_3065_g"; transcript_id "file_1_file_2_3065_t"; evidence "file_1_file_2_1_1"; cds_type "file_1_file_2_Internal"; count "file_1_file_2_15_19"; anchored "file_1_file_2_1_1";
dmelr6.33_1	GeneMark.hmm	exon	6929073	6929273	0	-	.	gene_id "file_1_file_2_3065_g"; transcript_id "file_1_file_2_3065_t"; evidence "file_1_file_2_1_1"; cds_type "file_1_file_2_Internal"; count "file_1_file_2_15_19"; anchored "file_1_file_2_1_1";
dmelr6.33_1	GeneMark.hmm	CDS	6929823	6930098	.	-	0	gene_id "file_1_file_2_3065_g"; transcript_id "file_1_file_2_3065_t"; evidence "file_1_file_2_1_1"; cds_type "file_1_file_2_Internal"; count "file_1_file_2_14_19"; anchored "file_1_file_2_1_1";
dmelr6.33_1	GeneMark.hmm	exon	6929823	6930098	0	-	.	gene_id "file_1_file_2_3065_g"; transcript_id "file_1_file_2_3065_t"; evidence "file_1_file_2_1_1"; cds_type "file_1_file_2_Internal"; count "file_1_file_2_14_19"; anchored "file_1_file_2_1_1";
dmelr6.33_1	GeneMark.hmm	CDS	6930249	6930370	.	-	2	gene_id "file_1_file_2_3065_g"; transcript_id "file_1_file_2_3065_t"; evidence "file_1_file_2_1_1"; cds_type "file_1_file_2_Internal"; count "file_1_file_2_13_19"; anchored "file_1_file_2_1_1";
dmelr6.33_1	GeneMark.hmm	exon	6930249	6930370	0	-	.	gene_id "file_1_file_2_3065_g"; transcript_id "file_1_file_2_3065_t"; evidence "file_1_file_2_1_1"; cds_type "file_1_file_2_Internal"; count "file_1_file_2_13_19"; anchored "file_1_file_2_1_1";
dmelr6.33_1	GeneMark.hmm	CDS	6931063	6932697	.	-	2	gene_id "file_1_file_2_3065_g"; transcript_id "file_1_file_2_3065_t"; evidence "file_1_file_2_1_1"; cds_type "file_1_file_2_Internal"; count "file_1_file_2_12_19"; anchored "file_1_file_2_1_1";
dmelr6.33_1	GeneMark.hmm	exon	6931063	6932697	0	-	.	gene_id "file_1_file_2_3065_g"; transcript_id "file_1_file_2_3065_t"; evidence "file_1_file_2_1_1"; cds_type "file_1_file_2_Internal"; count "file_1_file_2_12_19"; anchored "file_1_file_2_1_1";
dmelr6.33_1	GeneMark.hmm	CDS	6933124	6933927	.	-	2	gene_id "file_1_file_2_3065_g"; transcript_id "file_1_file_2_3065_t"; evidence "file_1_file_2_1_1"; cds_type "file_1_file_2_Internal"; count "file_1_file_2_11_19"; anchored "file_1_file_2_1_1";
dmelr6.33_1	GeneMark.hmm	exon	6933124	6933927	0	-	.	gene_id "file_1_file_2_3065_g"; transcript_id "file_1_file_2_3065_t"; evidence "file_1_file_2_1_1"; cds_type "file_1_file_2_Internal"; count "file_1_file_2_11_19"; anchored "file_1_file_2_1_1";
dmelr6.33_1	GeneMark.hmm	CDS	6934066	6934180	.	-	0	gene_id "file_1_file_2_3065_g"; transcript_id "file_1_file_2_3065_t"; evidence "file_1_file_2_1_1"; cds_type "file_1_file_2_Internal"; count "file_1_file_2_10_19"; anchored "file_1_file_2_1_1";
dmelr6.33_1	GeneMark.hmm	exon	6934066	6934180	0	-	.	gene_id "file_1_file_2_3065_g"; transcript_id "file_1_file_2_3065_t"; evidence "file_1_file_2_1_1"; cds_type "file_1_file_2_Internal"; count "file_1_file_2_10_19"; anchored "file_1_file_2_1_1";
dmelr6.33_1	GeneMark.hmm	CDS	6934349	6934363	.	-	0	gene_id "file_1_file_2_3065_g"; transcript_id "file_1_file_2_3065_t"; evidence "file_1_file_2_1_1"; cds_type "file_1_file_2_Internal"; count "file_1_file_2_9_19"; anchored "file_1_file_2_1_1";
dmelr6.33_1	GeneMark.hmm	exon	6934349	6934363	0	-	.	gene_id "file_1_file_2_3065_g"; transcript_id "file_1_file_2_3065_t"; evidence "file_1_file_2_1_1"; cds_type "file_1_file_2_Internal"; count "file_1_file_2_9_19"; anchored "file_1_file_2_1_1";
dmelr6.33_1	GeneMark.hmm	CDS	6934806	6935108	.	-	0	gene_id "file_1_file_2_3065_g"; transcript_id "file_1_file_2_3065_t"; evidence "file_1_file_2_1_1"; cds_type "file_1_file_2_Internal"; count "file_1_file_2_8_19"; anchored "file_1_file_2_1_1";
dmelr6.33_1	GeneMark.hmm	exon	6934806	6935108	0	-	.	gene_id "file_1_file_2_3065_g"; transcript_id "file_1_file_2_3065_t"; evidence "file_1_file_2_1_1"; cds_type "file_1_file_2_Internal"; count "file_1_file_2_8_19"; anchored "file_1_file_2_1_1";
dmelr6.33_1	GeneMark.hmm	CDS	6935215	6935295	.	-	0	gene_id "file_1_file_2_3065_g"; transcript_id "file_1_file_2_3065_t"; evidence "file_1_file_2_1_1"; cds_type "file_1_file_2_Internal"; count "file_1_file_2_7_19"; anchored "file_1_file_2_1_1";
dmelr6.33_1	GeneMark.hmm	exon	6935215	6935295	0	-	.	gene_id "file_1_file_2_3065_g"; transcript_id "file_1_file_2_3065_t"; evidence "file_1_file_2_1_1"; cds_type "file_1_file_2_Internal"; count "file_1_file_2_7_19"; anchored "file_1_file_2_1_1";
dmelr6.33_1	GeneMark.hmm	CDS	6935423	6935680	.	-	0	gene_id "file_1_file_2_3065_g"; transcript_id "file_1_file_2_3065_t"; evidence "file_1_file_2_1_1"; cds_type "file_1_file_2_Internal"; count "file_1_file_2_6_19"; anchored "file_1_file_2_1_1";
dmelr6.33_1	GeneMark.hmm	exon	6935423	6935680	0	-	.	gene_id "file_1_file_2_3065_g"; transcript_id "file_1_file_2_3065_t"; evidence "file_1_file_2_1_1"; cds_type "file_1_file_2_Internal"; count "file_1_file_2_6_19"; anchored "file_1_file_2_1_1";
dmelr6.33_1	GeneMark.hmm	CDS	6935741	6936195	.	-	2	gene_id "file_1_file_2_3065_g"; transcript_id "file_1_file_2_3065_t"; evidence "file_1_file_2_1_1"; cds_type "file_1_file_2_Internal"; count "file_1_file_2_5_19"; anchored "file_1_file_2_1_1";
dmelr6.33_1	GeneMark.hmm	exon	6935741	6936195	0	-	.	gene_id "file_1_file_2_3065_g"; transcript_id "file_1_file_2_3065_t"; evidence "file_1_file_2_1_1"; cds_type "file_1_file_2_Internal"; count "file_1_file_2_5_19"; anchored "file_1_file_2_1_1";
dmelr6.33_1	GeneMark.hmm	CDS	6938385	6938458	.	-	1	gene_id "file_1_file_2_3065_g"; transcript_id "file_1_file_2_3065_t"; evidence "file_1_file_2_1_1"; cds_type "file_1_file_2_Internal"; count "file_1_file_2_4_19"; anchored "file_1_file_2_1_1";
dmelr6.33_1	GeneMark.hmm	exon	6938385	6938458	0	-	.	gene_id "file_1_file_2_3065_g"; transcript_id "file_1_file_2_3065_t"; evidence "file_1_file_2_1_1"; cds_type "file_1_file_2_Internal"; count "file_1_file_2_4_19"; anchored "file_1_file_2_1_1";
dmelr6.33_1	GeneMark.hmm	CDS	6939282	6939343	.	-	0	gene_id "file_1_file_2_3065_g"; transcript_id "file_1_file_2_3065_t"; evidence "file_1_file_2_1_0"; cds_type "file_1_file_2_Internal"; count "file_1_file_2_3_19"; anchored "file_1_file_2_1_1";
dmelr6.33_1	GeneMark.hmm	exon	6939282	6939343	0	-	.	gene_id "file_1_file_2_3065_g"; transcript_id "file_1_file_2_3065_t"; evidence "file_1_file_2_1_0"; cds_type "file_1_file_2_Internal"; count "file_1_file_2_3_19"; anchored "file_1_file_2_1_1";
dmelr6.33_1	GeneMark.hmm	CDS	6943507	6943683	.	-	0	gene_id "file_1_file_2_3065_g"; transcript_id "file_1_file_2_3065_t"; cds_type "file_1_file_2_Internal"; count "file_1_file_2_2_19"; anchored "file_1_file_2_1_1";
dmelr6.33_1	GeneMark.hmm	exon	6943507	6943683	0	-	.	gene_id "file_1_file_2_3065_g"; transcript_id "file_1_file_2_3065_t"; cds_type "file_1_file_2_Internal"; count "file_1_file_2_2_19"; anchored "file_1_file_2_1_1";
dmelr6.33_1	GeneMark.hmm	CDS	6943750	6943986	.	-	0	gene_id "file_1_file_2_3065_g"; transcript_id "file_1_file_2_3065_t"; cds_type "file_1_file_2_Initial"; count "file_1_file_2_1_19"; anchored "file_1_file_2_1_0";
dmelr6.33_1	GeneMark.hmm	exon	6943750	6943986	0	-	.	gene_id "file_1_file_2_3065_g"; transcript_id "file_1_file_2_3065_t"; cds_type "file_1_file_2_Initial"; count "file_1_file_2_1_19"; anchored "file_1_file_2_1_0";
dmelr6.33_1	GeneMark.hmm	start_codon	6943984	6943986	.	-	0	gene_id "file_1_file_2_3065_g"; transcript_id "file_1_file_2_3065_t"; count "file_1_file_2_1_1";
dmelr6.33_2	AUGUSTUS	stop_codon	11112453	11112455	.	-	0	transcript_id "file_1_file_1_jg13395.t1"; gene_id "file_1_file_1_jg13395";
dmelr6.33_2	AUGUSTUS	CDS	11112453	11112848	1	-	0	transcript_id "file_1_file_1_jg13395.t1"; gene_id "file_1_file_1_jg13395";
dmelr6.33_2	AUGUSTUS	exon	11112453	11112848	.	-	.	transcript_id "file_1_file_1_jg13395.t1"; gene_id "file_1_file_1_jg13395";
dmelr6.33_2	AUGUSTUS	intron	11112849	11113531	.	-	.	transcript_id "file_1_file_1_jg13395.t1"; gene_id "file_1_file_1_jg13395";
dmelr6.33_2	AUGUSTUS	transcript	11112453	11113639	.	-	.	transcript_id "file_1_file_1_jg13395.t1"; gene_id "file_1_file_1_jg13395"
dmelr6.33_2	AUGUSTUS	gene	11112453	11113639	.	-	.	jg13395
dmelr6.33_2	AUGUSTUS	CDS	11113532	11113639	1	-	0	transcript_id "file_1_file_1_jg13395.t1"; gene_id "file_1_file_1_jg13395";
dmelr6.33_2	AUGUSTUS	exon	11113532	11113639	.	-	.	transcript_id "file_1_file_1_jg13395.t1"; gene_id "file_1_file_1_jg13395";
dmelr6.33_2	AUGUSTUS	start_codon	11113637	11113639	.	-	0	transcript_id "file_1_file_1_jg13395.t1"; gene_id "file_1_file_1_jg13395";
dmelr6.33_5	AUGUSTUS	stop_codon	15877235	15877237	.	-	0	transcript_id "file_1_file_1_jg8314.t1"; gene_id "file_1_file_1_jg8314";
dmelr6.33_5	AUGUSTUS	CDS	15877235	15878471	1	-	1	transcript_id "file_1_file_1_jg8314.t1"; gene_id "file_1_file_1_jg8314";
dmelr6.33_5	AUGUSTUS	exon	15877235	15878471	.	-	.	transcript_id "file_1_file_1_jg8314.t1"; gene_id "file_1_file_1_jg8314";
dmelr6.33_5	AUGUSTUS	intron	15878472	15878596	.	-	.	transcript_id "file_1_file_1_jg8314.t1"; gene_id "file_1_file_1_jg8314";
dmelr6.33_5	AUGUSTUS	CDS	15878597	15878684	1	-	2	transcript_id "file_1_file_1_jg8314.t1"; gene_id "file_1_file_1_jg8314";
dmelr6.33_5	AUGUSTUS	exon	15878597	15878684	.	-	.	transcript_id "file_1_file_1_jg8314.t1"; gene_id "file_1_file_1_jg8314";
dmelr6.33_5	AUGUSTUS	intron	15878685	15878749	.	-	.	transcript_id "file_1_file_1_jg8314.t1"; gene_id "file_1_file_1_jg8314";
dmelr6.33_5	AUGUSTUS	CDS	15878750	15879188	1	-	0	transcript_id "file_1_file_1_jg8314.t1"; gene_id "file_1_file_1_jg8314";
dmelr6.33_5	AUGUSTUS	exon	15878750	15879188	.	-	.	transcript_id "file_1_file_1_jg8314.t1"; gene_id "file_1_file_1_jg8314";
dmelr6.33_5	AUGUSTUS	intron	15879189	15879265	.	-	.	transcript_id "file_1_file_1_jg8314.t1"; gene_id "file_1_file_1_jg8314";
dmelr6.33_5	AUGUSTUS	CDS	15879266	15879666	0.96	-	2	transcript_id "file_1_file_1_jg8314.t1"; gene_id "file_1_file_1_jg8314";
dmelr6.33_5	AUGUSTUS	exon	15879266	15879666	.	-	.	transcript_id "file_1_file_1_jg8314.t1"; gene_id "file_1_file_1_jg8314";
dmelr6.33_5	AUGUSTUS	intron	15879667	15879739	.	-	.	transcript_id "file_1_file_1_jg8314.t1"; gene_id "file_1_file_1_jg8314";
dmelr6.33_5	AUGUSTUS	CDS	15879740	15880221	0.94	-	1	transcript_id "file_1_file_1_jg8314.t1"; gene_id "file_1_file_1_jg8314";
dmelr6.33_5	AUGUSTUS	exon	15879740	15880221	.	-	.	transcript_id "file_1_file_1_jg8314.t1"; gene_id "file_1_file_1_jg8314";
dmelr6.33_5	AUGUSTUS	intron	15880222	15880287	.	-	.	transcript_id "file_1_file_1_jg8314.t1"; gene_id "file_1_file_1_jg8314";
dmelr6.33_5	AUGUSTUS	CDS	15880288	15880485	1	-	1	transcript_id "file_1_file_1_jg8314.t1"; gene_id "file_1_file_1_jg8314";
dmelr6.33_5	AUGUSTUS	exon	15880288	15880485	.	-	.	transcript_id "file_1_file_1_jg8314.t1"; gene_id "file_1_file_1_jg8314";
dmelr6.33_5	AUGUSTUS	intron	15880486	15880547	.	-	.	transcript_id "file_1_file_1_jg8314.t1"; gene_id "file_1_file_1_jg8314";
dmelr6.33_5	AUGUSTUS	CDS	15880548	15882109	1	-	0	transcript_id "file_1_file_1_jg8314.t1"; gene_id "file_1_file_1_jg8314";
dmelr6.33_5	AUGUSTUS	exon	15880548	15882109	.	-	.	transcript_id "file_1_file_1_jg8314.t1"; gene_id "file_1_file_1_jg8314";
dmelr6.33_5	AUGUSTUS	intron	15882110	15882174	.	-	.	transcript_id "file_1_file_1_jg8314.t1"; gene_id "file_1_file_1_jg8314";
dmelr6.33_5	AUGUSTUS	CDS	15882175	15882591	1	-	0	transcript_id "file_1_file_1_jg8314.t1"; gene_id "file_1_file_1_jg8314";
dmelr6.33_5	AUGUSTUS	exon	15882175	15882591	.	-	.	transcript_id "file_1_file_1_jg8314.t1"; gene_id "file_1_file_1_jg8314";
dmelr6.33_5	AUGUSTUS	intron	15882592	15883008	.	-	.	transcript_id "file_1_file_1_jg8314.t1"; gene_id "file_1_file_1_jg8314";
dmelr6.33_5	AUGUSTUS	CDS	15883009	15883035	1	-	0	transcript_id "file_1_file_1_jg8314.t1"; gene_id "file_1_file_1_jg8314";
dmelr6.33_5	AUGUSTUS	exon	15883009	15883035	.	-	.	transcript_id "file_1_file_1_jg8314.t1"; gene_id "file_1_file_1_jg8314";
dmelr6.33_5	AUGUSTUS	intron	15883036	15883091	.	-	.	transcript_id "file_1_file_1_jg8314.t1"; gene_id "file_1_file_1_jg8314";
dmelr6.33_5	AUGUSTUS	CDS	15883092	15883133	1	-	0	transcript_id "file_1_file_1_jg8314.t1"; gene_id "file_1_file_1_jg8314";
dmelr6.33_5	AUGUSTUS	exon	15883092	15883133	.	-	.	transcript_id "file_1_file_1_jg8314.t1"; gene_id "file_1_file_1_jg8314";
dmelr6.33_5	AUGUSTUS	intron	15883134	15883193	.	-	.	transcript_id "file_1_file_1_jg8314.t1"; gene_id "file_1_file_1_jg8314";
dmelr6.33_5	AUGUSTUS	CDS	15883194	15883367	1	-	0	transcript_id "file_1_file_1_jg8314.t1"; gene_id "file_1_file_1_jg8314";
dmelr6.33_5	AUGUSTUS	exon	15883194	15883367	.	-	.	transcript_id "file_1_file_1_jg8314.t1"; gene_id "file_1_file_1_jg8314";
dmelr6.33_5	AUGUSTUS	intron	15883368	15883432	.	-	.	transcript_id "file_1_file_1_jg8314.t1"; gene_id "file_1_file_1_jg8314";
dmelr6.33_5	AUGUSTUS	CDS	15883433	15884374	1	-	0	transcript_id "file_1_file_1_jg8314.t1"; gene_id "file_1_file_1_jg8314";
dmelr6.33_5	AUGUSTUS	exon	15883433	15884374	.	-	.	transcript_id "file_1_file_1_jg8314.t1"; gene_id "file_1_file_1_jg8314";
dmelr6.33_5	AUGUSTUS	intron	15884375	15884442	.	-	.	transcript_id "file_1_file_1_jg8314.t1"; gene_id "file_1_file_1_jg8314";
dmelr6.33_5	AUGUSTUS	transcript	15877235	15885894	.	-	.	transcript_id "file_1_file_1_jg8314.t1"; gene_id "file_1_file_1_jg8314"
dmelr6.33_5	AUGUSTUS	gene	15877235	15885894	.	-	.	jg8314
dmelr6.33_5	AUGUSTUS	CDS	15884443	15885894	1	-	0	transcript_id "file_1_file_1_jg8314.t1"; gene_id "file_1_file_1_jg8314";
dmelr6.33_5	AUGUSTUS	exon	15884443	15885894	.	-	.	transcript_id "file_1_file_1_jg8314.t1"; gene_id "file_1_file_1_jg8314";
dmelr6.33_5	AUGUSTUS	start_codon	15885892	15885894	.	-	0	transcript_id "file_1_file_1_jg8314.t1"; gene_id "file_1_file_1_jg8314";
dmelr6.33_0	AUGUSTUS	start_codon	8686318	8686320	.	+	0	transcript_id "file_1_file_1_jg4939.t1"; gene_id "file_1_file_1_jg4939";
dmelr6.33_0	AUGUSTUS	CDS	8686318	8686492	1	+	0	transcript_id "file_1_file_1_jg4939.t1"; gene_id "file_1_file_1_jg4939";
dmelr6.33_0	AUGUSTUS	exon	8686318	8686492	.	+	.	transcript_id "file_1_file_1_jg4939.t1"; gene_id "file_1_file_1_jg4939";
dmelr6.33_0	AUGUSTUS	intron	8686493	8686549	.	+	.	transcript_id "file_1_file_1_jg4939.t1"; gene_id "file_1_file_1_jg4939";
dmelr6.33_0	AUGUSTUS	transcript	8686318	8687034	.	+	.	transcript_id "file_1_file_1_jg4939.t1"; gene_id "file_1_file_1_jg4939"
dmelr6.33_0	AUGUSTUS	gene	8686318	8687034	.	+	.	jg4939
dmelr6.33_0	AUGUSTUS	CDS	8686550	8687034	1	+	2	transcript_id "file_1_file_1_jg4939.t1"; gene_id "file_1_file_1_jg4939";
dmelr6.33_0	AUGUSTUS	exon	8686550	8687034	.	+	.	transcript_id "file_1_file_1_jg4939.t1"; gene_id "file_1_file_1_jg4939";
dmelr6.33_0	AUGUSTUS	stop_codon	8687032	8687034	.	+	0	transcript_id "file_1_file_1_jg4939.t1"; gene_id "file_1_file_1_jg4939";
dmelr6.33_2	AUGUSTUS	stop_codon	13417403	13417405	.	-	0	transcript_id "file_1_file_1_jg13684.t2"; gene_id "file_1_file_1_jg13684";
dmelr6.33_2	AUGUSTUS	CDS	13417403	13417856	1	-	1	transcript_id "file_1_file_1_jg13684.t2"; gene_id "file_1_file_1_jg13684";
dmelr6.33_2	AUGUSTUS	exon	13417403	13417856	.	-	.	transcript_id "file_1_file_1_jg13684.t2"; gene_id "file_1_file_1_jg13684";
dmelr6.33_2	AUGUSTUS	intron	13417857	13417928	.	-	.	transcript_id "file_1_file_1_jg13684.t2"; gene_id "file_1_file_1_jg13684";
dmelr6.33_2	AUGUSTUS	CDS	13417929	13418983	1	-	0	transcript_id "file_1_file_1_jg13684.t2"; gene_id "file_1_file_1_jg13684";
dmelr6.33_2	AUGUSTUS	exon	13417929	13418983	.	-	.	transcript_id "file_1_file_1_jg13684.t2"; gene_id "file_1_file_1_jg13684";
dmelr6.33_2	AUGUSTUS	intron	13418984	13419086	.	-	.	transcript_id "file_1_file_1_jg13684.t2"; gene_id "file_1_file_1_jg13684";
dmelr6.33_2	AUGUSTUS	CDS	13419087	13419410	1	-	0	transcript_id "file_1_file_1_jg13684.t2"; gene_id "file_1_file_1_jg13684";
dmelr6.33_2	AUGUSTUS	exon	13419087	13419410	.	-	.	transcript_id "file_1_file_1_jg13684.t2"; gene_id "file_1_file_1_jg13684";
dmelr6.33_2	AUGUSTUS	intron	13419411	13419980	.	-	.	transcript_id "file_1_file_1_jg13684.t2"; gene_id "file_1_file_1_jg13684";
dmelr6.33_2	AUGUSTUS	transcript	13417403	13420094	.	-	.	transcript_id "file_1_file_1_jg13684.t2"; gene_id "file_1_file_1_jg13684"
dmelr6.33_2	AUGUSTUS	CDS	13419981	13420094	1	-	0	transcript_id "file_1_file_1_jg13684.t2"; gene_id "file_1_file_1_jg13684";
dmelr6.33_2	AUGUSTUS	exon	13419981	13420094	.	-	.	transcript_id "file_1_file_1_jg13684.t2"; gene_id "file_1_file_1_jg13684";
dmelr6.33_2	AUGUSTUS	start_codon	13420092	13420094	.	-	0	transcript_id "file_1_file_1_jg13684.t2"; gene_id "file_1_file_1_jg13684";
dmelr6.33_1	AUGUSTUS	start_codon	9390458	9390460	.	+	0	transcript_id "file_1_file_1_jg9688.t1"; gene_id "file_1_file_1_jg9688";
dmelr6.33_1	AUGUSTUS	CDS	9390458	9390704	1	+	0	transcript_id "file_1_file_1_jg9688.t1"; gene_id "file_1_file_1_jg9688";
dmelr6.33_1	AUGUSTUS	exon	9390458	9390704	.	+	.	transcript_id "file_1_file_1_jg9688.t1"; gene_id "file_1_file_1_jg9688";
dmelr6.33_1	AUGUSTUS	intron	9390705	9390843	.	+	.	transcript_id "file_1_file_1_jg9688.t1"; gene_id "file_1_file_1_jg9688";
dmelr6.33_1	AUGUSTUS	CDS	9390844	9390904	1	+	2	transcript_id "file_1_file_1_jg9688.t1"; gene_id "file_1_file_1_jg9688";
dmelr6.33_1	AUGUSTUS	exon	9390844	9390904	.	+	.	transcript_id "file_1_file_1_jg9688.t1"; gene_id "file_1_file_1_jg9688";
dmelr6.33_1	AUGUSTUS	intron	9390905	9390965	.	+	.	transcript_id "file_1_file_1_jg9688.t1"; gene_id "file_1_file_1_jg9688";
dmelr6.33_1	AUGUSTUS	CDS	9390966	9391051	1	+	1	transcript_id "file_1_file_1_jg9688.t1"; gene_id "file_1_file_1_jg9688";
dmelr6.33_1	AUGUSTUS	exon	9390966	9391051	.	+	.	transcript_id "file_1_file_1_jg9688.t1"; gene_id "file_1_file_1_jg9688";
dmelr6.33_1	AUGUSTUS	intron	9391052	9391111	.	+	.	transcript_id "file_1_file_1_jg9688.t1"; gene_id "file_1_file_1_jg9688";
dmelr6.33_1	AUGUSTUS	CDS	9391112	9391420	1	+	2	transcript_id "file_1_file_1_jg9688.t1"; gene_id "file_1_file_1_jg9688";
dmelr6.33_1	AUGUSTUS	exon	9391112	9391420	.	+	.	transcript_id "file_1_file_1_jg9688.t1"; gene_id "file_1_file_1_jg9688";
dmelr6.33_1	AUGUSTUS	intron	9391421	9391476	.	+	.	transcript_id "file_1_file_1_jg9688.t1"; gene_id "file_1_file_1_jg9688";
dmelr6.33_1	AUGUSTUS	CDS	9391477	9391685	1	+	2	transcript_id "file_1_file_1_jg9688.t1"; gene_id "file_1_file_1_jg9688";
dmelr6.33_1	AUGUSTUS	exon	9391477	9391685	.	+	.	transcript_id "file_1_file_1_jg9688.t1"; gene_id "file_1_file_1_jg9688";
dmelr6.33_1	AUGUSTUS	intron	9391686	9391745	.	+	.	transcript_id "file_1_file_1_jg9688.t1"; gene_id "file_1_file_1_jg9688";
dmelr6.33_1	AUGUSTUS	CDS	9391746	9393283	1	+	0	transcript_id "file_1_file_1_jg9688.t1"; gene_id "file_1_file_1_jg9688";
dmelr6.33_1	AUGUSTUS	exon	9391746	9393283	.	+	.	transcript_id "file_1_file_1_jg9688.t1"; gene_id "file_1_file_1_jg9688";
dmelr6.33_1	AUGUSTUS	intron	9393284	9393343	.	+	.	transcript_id "file_1_file_1_jg9688.t1"; gene_id "file_1_file_1_jg9688";
dmelr6.33_1	AUGUSTUS	CDS	9393344	9393804	0.96	+	1	transcript_id "file_1_file_1_jg9688.t1"; gene_id "file_1_file_1_jg9688";
dmelr6.33_1	AUGUSTUS	exon	9393344	9393804	.	+	.	transcript_id "file_1_file_1_jg9688.t1"; gene_id "file_1_file_1_jg9688";
dmelr6.33_1	AUGUSTUS	intron	9393805	9393862	.	+	.	transcript_id "file_1_file_1_jg9688.t1"; gene_id "file_1_file_1_jg9688";
dmelr6.33_1	AUGUSTUS	CDS	9393863	9394128	0.99	+	2	transcript_id "file_1_file_1_jg9688.t1"; gene_id "file_1_file_1_jg9688";
dmelr6.33_1	AUGUSTUS	exon	9393863	9394128	.	+	.	transcript_id "file_1_file_1_jg9688.t1"; gene_id "file_1_file_1_jg9688";
dmelr6.33_1	AUGUSTUS	intron	9394129	9394188	.	+	.	transcript_id "file_1_file_1_jg9688.t1"; gene_id "file_1_file_1_jg9688";
dmelr6.33_1	AUGUSTUS	CDS	9394189	9395118	0.96	+	0	transcript_id "file_1_file_1_jg9688.t1"; gene_id "file_1_file_1_jg9688";
dmelr6.33_1	AUGUSTUS	exon	9394189	9395118	.	+	.	transcript_id "file_1_file_1_jg9688.t1"; gene_id "file_1_file_1_jg9688";
dmelr6.33_1	AUGUSTUS	intron	9395119	9395182	.	+	.	transcript_id "file_1_file_1_jg9688.t1"; gene_id "file_1_file_1_jg9688";
dmelr6.33_1	AUGUSTUS	transcript	9390458	9395200	.	+	.	transcript_id "file_1_file_1_jg9688.t1"; gene_id "file_1_file_1_jg9688"
dmelr6.33_1	AUGUSTUS	gene	9390458	9395200	.	+	.	jg9688
dmelr6.33_1	AUGUSTUS	CDS	9395183	9395200	0.96	+	0	transcript_id "file_1_file_1_jg9688.t1"; gene_id "file_1_file_1_jg9688";
dmelr6.33_1	AUGUSTUS	exon	9395183	9395200	.	+	.	transcript_id "file_1_file_1_jg9688.t1"; gene_id "file_1_file_1_jg9688";
dmelr6.33_1	AUGUSTUS	stop_codon	9395198	9395200	.	+	0	transcript_id "file_1_file_1_jg9688.t1"; gene_id "file_1_file_1_jg9688";
dmelr6.33_2	AUGUSTUS	stop_codon	18070539	18070541	.	-	0	transcript_id "file_1_file_1_jg14235.t1"; gene_id "file_1_file_1_jg14235";
dmelr6.33_2	AUGUSTUS	CDS	18070539	18070595	0.99	-	0	transcript_id "file_1_file_1_jg14235.t1"; gene_id "file_1_file_1_jg14235";
dmelr6.33_2	AUGUSTUS	exon	18070539	18070595	.	-	.	transcript_id "file_1_file_1_jg14235.t1"; gene_id "file_1_file_1_jg14235";
dmelr6.33_2	AUGUSTUS	intron	18070596	18070659	.	-	.	transcript_id "file_1_file_1_jg14235.t1"; gene_id "file_1_file_1_jg14235";
dmelr6.33_2	AUGUSTUS	CDS	18070660	18070751	1	-	2	transcript_id "file_1_file_1_jg14235.t1"; gene_id "file_1_file_1_jg14235";
dmelr6.33_2	AUGUSTUS	exon	18070660	18070751	.	-	.	transcript_id "file_1_file_1_jg14235.t1"; gene_id "file_1_file_1_jg14235";
dmelr6.33_2	AUGUSTUS	intron	18070752	18071168	.	-	.	transcript_id "file_1_file_1_jg14235.t1"; gene_id "file_1_file_1_jg14235";
dmelr6.33_2	AUGUSTUS	CDS	18071169	18071222	1	-	2	transcript_id "file_1_file_1_jg14235.t1"; gene_id "file_1_file_1_jg14235";
dmelr6.33_2	AUGUSTUS	exon	18071169	18071222	.	-	.	transcript_id "file_1_file_1_jg14235.t1"; gene_id "file_1_file_1_jg14235";
dmelr6.33_2	AUGUSTUS	intron	18071223	18071576	.	-	.	transcript_id "file_1_file_1_jg14235.t1"; gene_id "file_1_file_1_jg14235";
dmelr6.33_2	AUGUSTUS	CDS	18071577	18072029	0.52	-	2	transcript_id "file_1_file_1_jg14235.t1"; gene_id "file_1_file_1_jg14235";
dmelr6.33_2	AUGUSTUS	exon	18071577	18072029	.	-	.	transcript_id "file_1_file_1_jg14235.t1"; gene_id "file_1_file_1_jg14235";
dmelr6.33_2	AUGUSTUS	intron	18072030	18072240	.	-	.	transcript_id "file_1_file_1_jg14235.t1"; gene_id "file_1_file_1_jg14235";
dmelr6.33_2	AUGUSTUS	transcript	18070539	18072253	.	-	.	transcript_id "file_1_file_1_jg14235.t1"; gene_id "file_1_file_1_jg14235"
dmelr6.33_2	AUGUSTUS	gene	18070539	18072253	.	-	.	jg14235
dmelr6.33_2	AUGUSTUS	CDS	18072241	18072253	0.49	-	0	transcript_id "file_1_file_1_jg14235.t1"; gene_id "file_1_file_1_jg14235";
dmelr6.33_2	AUGUSTUS	exon	18072241	18072253	.	-	.	transcript_id "file_1_file_1_jg14235.t1"; gene_id "file_1_file_1_jg14235";
dmelr6.33_2	AUGUSTUS	start_codon	18072251	18072253	.	-	0	transcript_id "file_1_file_1_jg14235.t1"; gene_id "file_1_file_1_jg14235";
dmelr6.33_2	AUGUSTUS	start_codon	2491123	2491125	.	+	0	transcript_id "file_1_file_1_jg12368.t1"; gene_id "file_1_file_1_jg12368";
dmelr6.33_2	AUGUSTUS	CDS	2491123	2492070	1	+	0	transcript_id "file_1_file_1_jg12368.t1"; gene_id "file_1_file_1_jg12368";
dmelr6.33_2	AUGUSTUS	exon	2491123	2492070	.	+	.	transcript_id "file_1_file_1_jg12368.t1"; gene_id "file_1_file_1_jg12368";
dmelr6.33_2	AUGUSTUS	transcript	2491123	2492070	.	+	.	transcript_id "file_1_file_1_jg12368.t1"; gene_id "file_1_file_1_jg12368"
dmelr6.33_2	AUGUSTUS	gene	2491123	2492070	.	+	.	jg12368
dmelr6.33_2	AUGUSTUS	stop_codon	2492068	2492070	.	+	0	transcript_id "file_1_file_1_jg12368.t1"; gene_id "file_1_file_1_jg12368";
dmelr6.33_0	AUGUSTUS	start_codon	20760438	20760440	.	+	0	transcript_id "file_1_file_1_jg6251.t1"; gene_id "file_1_file_1_jg6251";
dmelr6.33_0	AUGUSTUS	CDS	20760438	20760457	1	+	0	transcript_id "file_1_file_1_jg6251.t1"; gene_id "file_1_file_1_jg6251";
dmelr6.33_0	AUGUSTUS	exon	20760438	20760457	.	+	.	transcript_id "file_1_file_1_jg6251.t1"; gene_id "file_1_file_1_jg6251";
dmelr6.33_0	AUGUSTUS	intron	20760458	20760524	.	+	.	transcript_id "file_1_file_1_jg6251.t1"; gene_id "file_1_file_1_jg6251";
dmelr6.33_0	AUGUSTUS	CDS	20760525	20760841	1	+	1	transcript_id "file_1_file_1_jg6251.t1"; gene_id "file_1_file_1_jg6251";
dmelr6.33_0	AUGUSTUS	exon	20760525	20760841	.	+	.	transcript_id "file_1_file_1_jg6251.t1"; gene_id "file_1_file_1_jg6251";
dmelr6.33_0	AUGUSTUS	intron	20760842	20763496	.	+	.	transcript_id "file_1_file_1_jg6251.t1"; gene_id "file_1_file_1_jg6251";
dmelr6.33_0	AUGUSTUS	CDS	20763497	20765452	1	+	2	transcript_id "file_1_file_1_jg6251.t1"; gene_id "file_1_file_1_jg6251";
dmelr6.33_0	AUGUSTUS	exon	20763497	20765452	.	+	.	transcript_id "file_1_file_1_jg6251.t1"; gene_id "file_1_file_1_jg6251";
dmelr6.33_0	AUGUSTUS	intron	20765453	20765509	.	+	.	transcript_id "file_1_file_1_jg6251.t1"; gene_id "file_1_file_1_jg6251";
dmelr6.33_0	AUGUSTUS	CDS	20765510	20766040	1	+	2	transcript_id "file_1_file_1_jg6251.t1"; gene_id "file_1_file_1_jg6251";
dmelr6.33_0	AUGUSTUS	exon	20765510	20766040	.	+	.	transcript_id "file_1_file_1_jg6251.t1"; gene_id "file_1_file_1_jg6251";
dmelr6.33_0	AUGUSTUS	intron	20766041	20766117	.	+	.	transcript_id "file_1_file_1_jg6251.t1"; gene_id "file_1_file_1_jg6251";
dmelr6.33_0	AUGUSTUS	transcript	20760438	20766590	.	+	.	transcript_id "file_1_file_1_jg6251.t1"; gene_id "file_1_file_1_jg6251"
dmelr6.33_0	AUGUSTUS	gene	20760438	20766590	.	+	.	jg6251
dmelr6.33_0	AUGUSTUS	CDS	20766118	20766590	1	+	2	transcript_id "file_1_file_1_jg6251.t1"; gene_id "file_1_file_1_jg6251";
dmelr6.33_0	AUGUSTUS	exon	20766118	20766590	.	+	.	transcript_id "file_1_file_1_jg6251.t1"; gene_id "file_1_file_1_jg6251";
dmelr6.33_0	AUGUSTUS	stop_codon	20766588	20766590	.	+	0	transcript_id "file_1_file_1_jg6251.t1"; gene_id "file_1_file_1_jg6251";
dmelr6.33_0	AUGUSTUS	stop_codon	6528010	6528012	.	-	0	transcript_id "file_1_file_1_jg4632.t1"; gene_id "file_1_file_1_jg4632";
dmelr6.33_0	AUGUSTUS	CDS	6528010	6528191	1	-	2	transcript_id "file_1_file_1_jg4632.t1"; gene_id "file_1_file_1_jg4632";
dmelr6.33_0	AUGUSTUS	exon	6528010	6528191	.	-	.	transcript_id "file_1_file_1_jg4632.t1"; gene_id "file_1_file_1_jg4632";
dmelr6.33_0	AUGUSTUS	intron	6528192	6528267	.	-	.	transcript_id "file_1_file_1_jg4632.t1"; gene_id "file_1_file_1_jg4632";
dmelr6.33_0	AUGUSTUS	CDS	6528268	6528512	1	-	1	transcript_id "file_1_file_1_jg4632.t1"; gene_id "file_1_file_1_jg4632";
dmelr6.33_0	AUGUSTUS	exon	6528268	6528512	.	-	.	transcript_id "file_1_file_1_jg4632.t1"; gene_id "file_1_file_1_jg4632";
dmelr6.33_0	AUGUSTUS	intron	6528513	6528574	.	-	.	transcript_id "file_1_file_1_jg4632.t1"; gene_id "file_1_file_1_jg4632";
dmelr6.33_0	AUGUSTUS	CDS	6528575	6530329	1	-	1	transcript_id "file_1_file_1_jg4632.t1"; gene_id "file_1_file_1_jg4632";
dmelr6.33_0	AUGUSTUS	exon	6528575	6530329	.	-	.	transcript_id "file_1_file_1_jg4632.t1"; gene_id "file_1_file_1_jg4632";
dmelr6.33_0	AUGUSTUS	intron	6530330	6532905	.	-	.	transcript_id "file_1_file_1_jg4632.t1"; gene_id "file_1_file_1_jg4632";
dmelr6.33_0	AUGUSTUS	CDS	6532906	6532952	1	-	0	transcript_id "file_1_file_1_jg4632.t1"; gene_id "file_1_file_1_jg4632";
dmelr6.33_0	AUGUSTUS	exon	6532906	6532952	.	-	.	transcript_id "file_1_file_1_jg4632.t1"; gene_id "file_1_file_1_jg4632";
dmelr6.33_0	AUGUSTUS	intron	6532953	6535828	.	-	.	transcript_id "file_1_file_1_jg4632.t1"; gene_id "file_1_file_1_jg4632";
dmelr6.33_0	AUGUSTUS	transcript	6528010	6535900	.	-	.	transcript_id "file_1_file_1_jg4632.t1"; gene_id "file_1_file_1_jg4632"
dmelr6.33_0	AUGUSTUS	gene	6528010	6535900	.	-	.	jg4632
dmelr6.33_0	AUGUSTUS	CDS	6535829	6535900	1	-	0	transcript_id "file_1_file_1_jg4632.t1"; gene_id "file_1_file_1_jg4632";
dmelr6.33_0	AUGUSTUS	exon	6535829	6535900	.	-	.	transcript_id "file_1_file_1_jg4632.t1"; gene_id "file_1_file_1_jg4632";
dmelr6.33_0	AUGUSTUS	start_codon	6535898	6535900	.	-	0	transcript_id "file_1_file_1_jg4632.t1"; gene_id "file_1_file_1_jg4632";
dmelr6.33_1	AUGUSTUS	stop_codon	7491049	7491051	.	-	0	transcript_id "file_1_file_1_jg9369.t1"; gene_id "file_1_file_1_jg9369";
dmelr6.33_1	AUGUSTUS	CDS	7491049	7491881	1	-	2	transcript_id "file_1_file_1_jg9369.t1"; gene_id "file_1_file_1_jg9369";
dmelr6.33_1	AUGUSTUS	exon	7491049	7491881	.	-	.	transcript_id "file_1_file_1_jg9369.t1"; gene_id "file_1_file_1_jg9369";
dmelr6.33_1	AUGUSTUS	intron	7491882	7491945	.	-	.	transcript_id "file_1_file_1_jg9369.t1"; gene_id "file_1_file_1_jg9369";
dmelr6.33_1	AUGUSTUS	transcript	7491049	7492189	.	-	.	transcript_id "file_1_file_1_jg9369.t1"; gene_id "file_1_file_1_jg9369"
dmelr6.33_1	AUGUSTUS	gene	7491049	7492189	.	-	.	jg9369
dmelr6.33_1	AUGUSTUS	CDS	7491946	7492189	1	-	0	transcript_id "file_1_file_1_jg9369.t1"; gene_id "file_1_file_1_jg9369";
dmelr6.33_1	AUGUSTUS	exon	7491946	7492189	.	-	.	transcript_id "file_1_file_1_jg9369.t1"; gene_id "file_1_file_1_jg9369";
dmelr6.33_1	AUGUSTUS	start_codon	7492187	7492189	.	-	0	transcript_id "file_1_file_1_jg9369.t1"; gene_id "file_1_file_1_jg9369";
dmelr6.33_1	AUGUSTUS	start_codon	15204654	15204656	.	+	0	transcript_id "file_1_file_1_jg10512.t1"; gene_id "file_1_file_1_jg10512";
dmelr6.33_1	AUGUSTUS	CDS	15204654	15204810	0.95	+	0	transcript_id "file_1_file_1_jg10512.t1"; gene_id "file_1_file_1_jg10512";
dmelr6.33_1	AUGUSTUS	exon	15204654	15204810	.	+	.	transcript_id "file_1_file_1_jg10512.t1"; gene_id "file_1_file_1_jg10512";
dmelr6.33_1	AUGUSTUS	intron	15204811	15205150	.	+	.	transcript_id "file_1_file_1_jg10512.t1"; gene_id "file_1_file_1_jg10512";
dmelr6.33_1	AUGUSTUS	CDS	15205151	15205808	0.57	+	2	transcript_id "file_1_file_1_jg10512.t1"; gene_id "file_1_file_1_jg10512";
dmelr6.33_1	AUGUSTUS	exon	15205151	15205808	.	+	.	transcript_id "file_1_file_1_jg10512.t1"; gene_id "file_1_file_1_jg10512";
dmelr6.33_1	AUGUSTUS	intron	15205809	15205847	.	+	.	transcript_id "file_1_file_1_jg10512.t1"; gene_id "file_1_file_1_jg10512";
dmelr6.33_1	AUGUSTUS	transcript	15204654	15206334	.	+	.	transcript_id "file_1_file_1_jg10512.t1"; gene_id "file_1_file_1_jg10512"
dmelr6.33_1	AUGUSTUS	gene	15204654	15206334	.	+	.	jg10512
dmelr6.33_1	AUGUSTUS	CDS	15205848	15206334	0.65	+	1	transcript_id "file_1_file_1_jg10512.t1"; gene_id "file_1_file_1_jg10512";
dmelr6.33_1	AUGUSTUS	exon	15205848	15206334	.	+	.	transcript_id "file_1_file_1_jg10512.t1"; gene_id "file_1_file_1_jg10512";
dmelr6.33_1	AUGUSTUS	stop_codon	15206332	15206334	.	+	0	transcript_id "file_1_file_1_jg10512.t1"; gene_id "file_1_file_1_jg10512";
dmelr6.33_1	AUGUSTUS	stop_codon	9401035	9401037	.	-	0	transcript_id "file_1_file_1_jg9692.t1"; gene_id "file_1_file_1_jg9692";
dmelr6.33_1	AUGUSTUS	CDS	9401035	9401148	0.92	-	0	transcript_id "file_1_file_1_jg9692.t1"; gene_id "file_1_file_1_jg9692";
dmelr6.33_1	AUGUSTUS	exon	9401035	9401148	.	-	.	transcript_id "file_1_file_1_jg9692.t1"; gene_id "file_1_file_1_jg9692";
dmelr6.33_1	AUGUSTUS	intron	9401149	9402195	.	-	.	transcript_id "file_1_file_1_jg9692.t1"; gene_id "file_1_file_1_jg9692";
dmelr6.33_1	AUGUSTUS	CDS	9402196	9402234	0.79	-	0	transcript_id "file_1_file_1_jg9692.t1"; gene_id "file_1_file_1_jg9692";
dmelr6.33_1	AUGUSTUS	exon	9402196	9402234	.	-	.	transcript_id "file_1_file_1_jg9692.t1"; gene_id "file_1_file_1_jg9692";
dmelr6.33_1	AUGUSTUS	intron	9402235	9402408	.	-	.	transcript_id "file_1_file_1_jg9692.t1"; gene_id "file_1_file_1_jg9692";
dmelr6.33_1	AUGUSTUS	CDS	9402409	9402585	1	-	0	transcript_id "file_1_file_1_jg9692.t1"; gene_id "file_1_file_1_jg9692";
dmelr6.33_1	AUGUSTUS	exon	9402409	9402585	.	-	.	transcript_id "file_1_file_1_jg9692.t1"; gene_id "file_1_file_1_jg9692";
dmelr6.33_1	AUGUSTUS	intron	9402586	9402655	.	-	.	transcript_id "file_1_file_1_jg9692.t1"; gene_id "file_1_file_1_jg9692";
dmelr6.33_1	AUGUSTUS	CDS	9402656	9402835	1	-	0	transcript_id "file_1_file_1_jg9692.t1"; gene_id "file_1_file_1_jg9692";
dmelr6.33_1	AUGUSTUS	exon	9402656	9402835	.	-	.	transcript_id "file_1_file_1_jg9692.t1"; gene_id "file_1_file_1_jg9692";
dmelr6.33_1	AUGUSTUS	intron	9402836	9403706	.	-	.	transcript_id "file_1_file_1_jg9692.t1"; gene_id "file_1_file_1_jg9692";
dmelr6.33_1	AUGUSTUS	CDS	9403707	9403925	1	-	0	transcript_id "file_1_file_1_jg9692.t1"; gene_id "file_1_file_1_jg9692";
dmelr6.33_1	AUGUSTUS	exon	9403707	9403925	.	-	.	transcript_id "file_1_file_1_jg9692.t1"; gene_id "file_1_file_1_jg9692";
dmelr6.33_1	AUGUSTUS	intron	9403926	9404306	.	-	.	transcript_id "file_1_file_1_jg9692.t1"; gene_id "file_1_file_1_jg9692";
dmelr6.33_1	AUGUSTUS	CDS	9404307	9404458	1	-	2	transcript_id "file_1_file_1_jg9692.t1"; gene_id "file_1_file_1_jg9692";
dmelr6.33_1	AUGUSTUS	exon	9404307	9404458	.	-	.	transcript_id "file_1_file_1_jg9692.t1"; gene_id "file_1_file_1_jg9692";
dmelr6.33_1	AUGUSTUS	intron	9404459	9409212	.	-	.	transcript_id "file_1_file_1_jg9692.t1"; gene_id "file_1_file_1_jg9692";
dmelr6.33_1	AUGUSTUS	transcript	9401035	9409489	.	-	.	transcript_id "file_1_file_1_jg9692.t1"; gene_id "file_1_file_1_jg9692"
dmelr6.33_1	AUGUSTUS	gene	9401035	9409489	.	-	.	jg9692
dmelr6.33_1	AUGUSTUS	CDS	9409213	9409489	1	-	0	transcript_id "file_1_file_1_jg9692.t1"; gene_id "file_1_file_1_jg9692";
dmelr6.33_1	AUGUSTUS	exon	9409213	9409489	.	-	.	transcript_id "file_1_file_1_jg9692.t1"; gene_id "file_1_file_1_jg9692";
dmelr6.33_1	AUGUSTUS	start_codon	9409487	9409489	.	-	0	transcript_id "file_1_file_1_jg9692.t1"; gene_id "file_1_file_1_jg9692";
dmelr6.33_0	AUGUSTUS	start_codon	3470214	3470216	.	+	0	transcript_id "file_1_file_1_jg4261.t1"; gene_id "file_1_file_1_jg4261";
dmelr6.33_0	AUGUSTUS	CDS	3470214	3470680	0.54	+	0	transcript_id "file_1_file_1_jg4261.t1"; gene_id "file_1_file_1_jg4261";
dmelr6.33_0	AUGUSTUS	exon	3470214	3470680	.	+	.	transcript_id "file_1_file_1_jg4261.t1"; gene_id "file_1_file_1_jg4261";
dmelr6.33_0	AUGUSTUS	intron	3470681	3470733	.	+	.	transcript_id "file_1_file_1_jg4261.t1"; gene_id "file_1_file_1_jg4261";
dmelr6.33_0	AUGUSTUS	CDS	3470734	3471076	1	+	1	transcript_id "file_1_file_1_jg4261.t1"; gene_id "file_1_file_1_jg4261";
dmelr6.33_0	AUGUSTUS	exon	3470734	3471076	.	+	.	transcript_id "file_1_file_1_jg4261.t1"; gene_id "file_1_file_1_jg4261";
dmelr6.33_0	AUGUSTUS	intron	3471077	3471136	.	+	.	transcript_id "file_1_file_1_jg4261.t1"; gene_id "file_1_file_1_jg4261";
dmelr6.33_0	AUGUSTUS	CDS	3471137	3471559	0.99	+	0	transcript_id "file_1_file_1_jg4261.t1"; gene_id "file_1_file_1_jg4261";
dmelr6.33_0	AUGUSTUS	exon	3471137	3471559	.	+	.	transcript_id "file_1_file_1_jg4261.t1"; gene_id "file_1_file_1_jg4261";
dmelr6.33_0	AUGUSTUS	intron	3471560	3471665	.	+	.	transcript_id "file_1_file_1_jg4261.t1"; gene_id "file_1_file_1_jg4261";
dmelr6.33_0	AUGUSTUS	transcript	3470214	3472325	.	+	.	transcript_id "file_1_file_1_jg4261.t1"; gene_id "file_1_file_1_jg4261"
dmelr6.33_0	AUGUSTUS	gene	3470214	3472325	.	+	.	jg4261
dmelr6.33_0	AUGUSTUS	CDS	3471666	3472325	0.78	+	0	transcript_id "file_1_file_1_jg4261.t1"; gene_id "file_1_file_1_jg4261";
dmelr6.33_0	AUGUSTUS	exon	3471666	3472325	.	+	.	transcript_id "file_1_file_1_jg4261.t1"; gene_id "file_1_file_1_jg4261";
dmelr6.33_0	AUGUSTUS	stop_codon	3472323	3472325	.	+	0	transcript_id "file_1_file_1_jg4261.t1"; gene_id "file_1_file_1_jg4261";
dmelr6.33_1815	AUGUSTUS	CDS	89	115	0.51	+	2	transcript_id "file_1_file_1_jg12014.t1"; gene_id "file_1_file_1_jg12014";
dmelr6.33_1815	AUGUSTUS	exon	89	115	.	+	.	transcript_id "file_1_file_1_jg12014.t1"; gene_id "file_1_file_1_jg12014";
dmelr6.33_1815	AUGUSTUS	intron	116	175	.	+	.	transcript_id "file_1_file_1_jg12014.t1"; gene_id "file_1_file_1_jg12014";
dmelr6.33_1815	AUGUSTUS	transcript	89	234	.	+	.	transcript_id "file_1_file_1_jg12014.t1"; gene_id "file_1_file_1_jg12014"
dmelr6.33_1815	AUGUSTUS	gene	89	234	.	+	.	jg12014
dmelr6.33_1815	AUGUSTUS	CDS	176	234	0.51	+	2	transcript_id "file_1_file_1_jg12014.t1"; gene_id "file_1_file_1_jg12014";
dmelr6.33_1815	AUGUSTUS	exon	176	234	.	+	.	transcript_id "file_1_file_1_jg12014.t1"; gene_id "file_1_file_1_jg12014";
dmelr6.33_1815	AUGUSTUS	stop_codon	232	234	.	+	0	transcript_id "file_1_file_1_jg12014.t1"; gene_id "file_1_file_1_jg12014";
dmelr6.33_5	GeneMark.hmm	start_codon	730344	730346	.	+	0	gene_id "file_1_file_2_12965_g"; transcript_id "file_1_file_2_12965_t"; count "file_1_file_2_1_1";
dmelr6.33_5	GeneMark.hmm	CDS	730344	730990	.	+	0	gene_id "file_1_file_2_12965_g"; transcript_id "file_1_file_2_12965_t"; evidence "file_1_file_2_0_1"; cds_type "file_1_file_2_Initial"; count "file_1_file_2_1_14"; anchored "file_1_file_2_0_1";
dmelr6.33_5	GeneMark.hmm	exon	730344	730990	0	+	.	gene_id "file_1_file_2_12965_g"; transcript_id "file_1_file_2_12965_t"; evidence "file_1_file_2_0_1"; cds_type "file_1_file_2_Initial"; count "file_1_file_2_1_14"; anchored "file_1_file_2_0_1";
dmelr6.33_5	GeneMark.hmm	CDS	731059	731186	.	+	1	gene_id "file_1_file_2_12965_g"; transcript_id "file_1_file_2_12965_t"; evidence "file_1_file_2_1_1"; cds_type "file_1_file_2_Internal"; count "file_1_file_2_2_14"; anchored "file_1_file_2_1_1";
dmelr6.33_5	GeneMark.hmm	exon	731059	731186	0	+	.	gene_id "file_1_file_2_12965_g"; transcript_id "file_1_file_2_12965_t"; evidence "file_1_file_2_1_1"; cds_type "file_1_file_2_Internal"; count "file_1_file_2_2_14"; anchored "file_1_file_2_1_1";
dmelr6.33_5	GeneMark.hmm	CDS	731643	731777	.	+	2	gene_id "file_1_file_2_12965_g"; transcript_id "file_1_file_2_12965_t"; evidence "file_1_file_2_1_1"; cds_type "file_1_file_2_Internal"; count "file_1_file_2_3_14"; anchored "file_1_file_2_1_1";
dmelr6.33_5	GeneMark.hmm	exon	731643	731777	0	+	.	gene_id "file_1_file_2_12965_g"; transcript_id "file_1_file_2_12965_t"; evidence "file_1_file_2_1_1"; cds_type "file_1_file_2_Internal"; count "file_1_file_2_3_14"; anchored "file_1_file_2_1_1";
dmelr6.33_5	GeneMark.hmm	CDS	737169	737288	.	+	2	gene_id "file_1_file_2_12965_g"; transcript_id "file_1_file_2_12965_t"; evidence "file_1_file_2_1_1"; cds_type "file_1_file_2_Internal"; count "file_1_file_2_4_14"; anchored "file_1_file_2_1_1";
dmelr6.33_5	GeneMark.hmm	exon	737169	737288	0	+	.	gene_id "file_1_file_2_12965_g"; transcript_id "file_1_file_2_12965_t"; evidence "file_1_file_2_1_1"; cds_type "file_1_file_2_Internal"; count "file_1_file_2_4_14"; anchored "file_1_file_2_1_1";
dmelr6.33_5	GeneMark.hmm	CDS	737510	737665	.	+	2	gene_id "file_1_file_2_12965_g"; transcript_id "file_1_file_2_12965_t"; evidence "file_1_file_2_1_1"; cds_type "file_1_file_2_Internal"; count "file_1_file_2_5_14"; anchored "file_1_file_2_1_1";
dmelr6.33_5	GeneMark.hmm	exon	737510	737665	0	+	.	gene_id "file_1_file_2_12965_g"; transcript_id "file_1_file_2_12965_t"; evidence "file_1_file_2_1_1"; cds_type "file_1_file_2_Internal"; count "file_1_file_2_5_14"; anchored "file_1_file_2_1_1";
dmelr6.33_5	GeneMark.hmm	CDS	740427	740858	.	+	2	gene_id "file_1_file_2_12965_g"; transcript_id "file_1_file_2_12965_t"; evidence "file_1_file_2_1_1"; cds_type "file_1_file_2_Internal"; count "file_1_file_2_6_14"; anchored "file_1_file_2_1_1";
dmelr6.33_5	GeneMark.hmm	exon	740427	740858	0	+	.	gene_id "file_1_file_2_12965_g"; transcript_id "file_1_file_2_12965_t"; evidence "file_1_file_2_1_1"; cds_type "file_1_file_2_Internal"; count "file_1_file_2_6_14"; anchored "file_1_file_2_1_1";
dmelr6.33_5	GeneMark.hmm	CDS	741679	741876	.	+	2	gene_id "file_1_file_2_12965_g"; transcript_id "file_1_file_2_12965_t"; evidence "file_1_file_2_1_1"; cds_type "file_1_file_2_Internal"; count "file_1_file_2_7_14"; anchored "file_1_file_2_1_1";
dmelr6.33_5	GeneMark.hmm	exon	741679	741876	0	+	.	gene_id "file_1_file_2_12965_g"; transcript_id "file_1_file_2_12965_t"; evidence "file_1_file_2_1_1"; cds_type "file_1_file_2_Internal"; count "file_1_file_2_7_14"; anchored "file_1_file_2_1_1";
dmelr6.33_5	GeneMark.hmm	CDS	742344	742361	.	+	2	gene_id "file_1_file_2_12965_g"; transcript_id "file_1_file_2_12965_t"; evidence "file_1_file_2_1_1"; cds_type "file_1_file_2_Internal"; count "file_1_file_2_8_14"; anchored "file_1_file_2_1_1";
dmelr6.33_5	GeneMark.hmm	exon	742344	742361	0	+	.	gene_id "file_1_file_2_12965_g"; transcript_id "file_1_file_2_12965_t"; evidence "file_1_file_2_1_1"; cds_type "file_1_file_2_Internal"; count "file_1_file_2_8_14"; anchored "file_1_file_2_1_1";
dmelr6.33_5	GeneMark.hmm	CDS	742530	745763	.	+	2	gene_id "file_1_file_2_12965_g"; transcript_id "file_1_file_2_12965_t"; evidence "file_1_file_2_1_1"; cds_type "file_1_file_2_Internal"; count "file_1_file_2_9_14"; anchored "file_1_file_2_1_1";
dmelr6.33_5	GeneMark.hmm	exon	742530	745763	0	+	.	gene_id "file_1_file_2_12965_g"; transcript_id "file_1_file_2_12965_t"; evidence "file_1_file_2_1_1"; cds_type "file_1_file_2_Internal"; count "file_1_file_2_9_14"; anchored "file_1_file_2_1_1";
dmelr6.33_5	GeneMark.hmm	CDS	745834	746115	.	+	2	gene_id "file_1_file_2_12965_g"; transcript_id "file_1_file_2_12965_t"; evidence "file_1_file_2_1_1"; cds_type "file_1_file_2_Internal"; count "file_1_file_2_10_14"; anchored "file_1_file_2_1_1";
dmelr6.33_5	GeneMark.hmm	exon	745834	746115	0	+	.	gene_id "file_1_file_2_12965_g"; transcript_id "file_1_file_2_12965_t"; evidence "file_1_file_2_1_1"; cds_type "file_1_file_2_Internal"; count "file_1_file_2_10_14"; anchored "file_1_file_2_1_1";
dmelr6.33_5	GeneMark.hmm	CDS	746280	746303	.	+	2	gene_id "file_1_file_2_12965_g"; transcript_id "file_1_file_2_12965_t"; evidence "file_1_file_2_1_1"; cds_type "file_1_file_2_Internal"; count "file_1_file_2_11_14"; anchored "file_1_file_2_1_1";
dmelr6.33_5	GeneMark.hmm	exon	746280	746303	0	+	.	gene_id "file_1_file_2_12965_g"; transcript_id "file_1_file_2_12965_t"; evidence "file_1_file_2_1_1"; cds_type "file_1_file_2_Internal"; count "file_1_file_2_11_14"; anchored "file_1_file_2_1_1";
dmelr6.33_5	GeneMark.hmm	CDS	746517	746837	.	+	2	gene_id "file_1_file_2_12965_g"; transcript_id "file_1_file_2_12965_t"; evidence "file_1_file_2_1_1"; cds_type "file_1_file_2_Internal"; count "file_1_file_2_12_14"; anchored "file_1_file_2_1_1";
dmelr6.33_5	GeneMark.hmm	exon	746517	746837	0	+	.	gene_id "file_1_file_2_12965_g"; transcript_id "file_1_file_2_12965_t"; evidence "file_1_file_2_1_1"; cds_type "file_1_file_2_Internal"; count "file_1_file_2_12_14"; anchored "file_1_file_2_1_1";
dmelr6.33_5	GeneMark.hmm	CDS	746904	747238	.	+	2	gene_id "file_1_file_2_12965_g"; transcript_id "file_1_file_2_12965_t"; evidence "file_1_file_2_1_1"; cds_type "file_1_file_2_Internal"; count "file_1_file_2_13_14"; anchored "file_1_file_2_1_1";
dmelr6.33_5	GeneMark.hmm	exon	746904	747238	0	+	.	gene_id "file_1_file_2_12965_g"; transcript_id "file_1_file_2_12965_t"; evidence "file_1_file_2_1_1"; cds_type "file_1_file_2_Internal"; count "file_1_file_2_13_14"; anchored "file_1_file_2_1_1";
dmelr6.33_5	GeneMark.hmm	CDS	747389	747631	.	+	0	gene_id "file_1_file_2_12965_g"; transcript_id "file_1_file_2_12965_t"; evidence "file_1_file_2_1_1"; cds_type "file_1_file_2_Terminal"; count "file_1_file_2_14_14"; anchored "file_1_file_2_1_1";
dmelr6.33_5	GeneMark.hmm	exon	747389	747631	0	+	.	gene_id "file_1_file_2_12965_g"; transcript_id "file_1_file_2_12965_t"; evidence "file_1_file_2_1_1"; cds_type "file_1_file_2_Terminal"; count "file_1_file_2_14_14"; anchored "file_1_file_2_1_1";
dmelr6.33_5	GeneMark.hmm	stop_codon	747629	747631	.	+	0	gene_id "file_1_file_2_12965_g"; transcript_id "file_1_file_2_12965_t"; count "file_1_file_2_1_1";
dmelr6.33_3	AUGUSTUS	stop_codon	25224383	25224385	.	-	0	transcript_id "file_1_file_1_jg2982.t3"; gene_id "file_1_file_1_jg2982";
dmelr6.33_3	AUGUSTUS	CDS	25224383	25224606	1	-	2	transcript_id "file_1_file_1_jg2982.t3"; gene_id "file_1_file_1_jg2982";
dmelr6.33_3	AUGUSTUS	exon	25224383	25224606	.	-	.	transcript_id "file_1_file_1_jg2982.t3"; gene_id "file_1_file_1_jg2982";
dmelr6.33_3	AUGUSTUS	intron	25224607	25224787	.	-	.	transcript_id "file_1_file_1_jg2982.t3"; gene_id "file_1_file_1_jg2982";
dmelr6.33_3	AUGUSTUS	CDS	25224788	25225517	1	-	0	transcript_id "file_1_file_1_jg2982.t3"; gene_id "file_1_file_1_jg2982";
dmelr6.33_3	AUGUSTUS	exon	25224788	25225517	.	-	.	transcript_id "file_1_file_1_jg2982.t3"; gene_id "file_1_file_1_jg2982";
dmelr6.33_3	AUGUSTUS	intron	25225518	25225579	.	-	.	transcript_id "file_1_file_1_jg2982.t3"; gene_id "file_1_file_1_jg2982";
dmelr6.33_3	AUGUSTUS	CDS	25225580	25226623	1	-	0	transcript_id "file_1_file_1_jg2982.t3"; gene_id "file_1_file_1_jg2982";
dmelr6.33_3	AUGUSTUS	exon	25225580	25226623	.	-	.	transcript_id "file_1_file_1_jg2982.t3"; gene_id "file_1_file_1_jg2982";
dmelr6.33_3	AUGUSTUS	intron	25226624	25227844	.	-	.	transcript_id "file_1_file_1_jg2982.t3"; gene_id "file_1_file_1_jg2982";
dmelr6.33_3	AUGUSTUS	CDS	25227845	25228146	1	-	2	transcript_id "file_1_file_1_jg2982.t3"; gene_id "file_1_file_1_jg2982";
dmelr6.33_3	AUGUSTUS	exon	25227845	25228146	.	-	.	transcript_id "file_1_file_1_jg2982.t3"; gene_id "file_1_file_1_jg2982";
dmelr6.33_3	AUGUSTUS	intron	25228147	25230632	.	-	.	transcript_id "file_1_file_1_jg2982.t3"; gene_id "file_1_file_1_jg2982";
dmelr6.33_3	AUGUSTUS	transcript	25224383	25230693	.	-	.	transcript_id "file_1_file_1_jg2982.t3"; gene_id "file_1_file_1_jg2982"
dmelr6.33_3	AUGUSTUS	CDS	25230633	25230693	1	-	0	transcript_id "file_1_file_1_jg2982.t3"; gene_id "file_1_file_1_jg2982";
dmelr6.33_3	AUGUSTUS	exon	25230633	25230693	.	-	.	transcript_id "file_1_file_1_jg2982.t3"; gene_id "file_1_file_1_jg2982";
dmelr6.33_3	AUGUSTUS	start_codon	25230691	25230693	.	-	0	transcript_id "file_1_file_1_jg2982.t3"; gene_id "file_1_file_1_jg2982";
dmelr6.33_3	GeneMark.hmm	stop_codon	5489783	5489785	.	-	0	gene_id "file_1_file_2_9267_g"; transcript_id "file_1_file_2_9267_t"; count "file_1_file_2_1_1";
dmelr6.33_3	GeneMark.hmm	CDS	5489783	5489899	.	-	0	gene_id "file_1_file_2_9267_g"; transcript_id "file_1_file_2_9267_t"; evidence "file_1_file_2_1_1"; cds_type "file_1_file_2_Terminal"; count "file_1_file_2_4_4"; anchored "file_1_file_2_1_1";
dmelr6.33_3	GeneMark.hmm	exon	5489783	5489899	0	-	.	gene_id "file_1_file_2_9267_g"; transcript_id "file_1_file_2_9267_t"; evidence "file_1_file_2_1_1"; cds_type "file_1_file_2_Terminal"; count "file_1_file_2_4_4"; anchored "file_1_file_2_1_1";
dmelr6.33_3	GeneMark.hmm	CDS	5489970	5490243	.	-	1	gene_id "file_1_file_2_9267_g"; transcript_id "file_1_file_2_9267_t"; evidence "file_1_file_2_1_1"; cds_type "file_1_file_2_Internal"; count "file_1_file_2_3_4"; anchored "file_1_file_2_1_1";
dmelr6.33_3	GeneMark.hmm	exon	5489970	5490243	0	-	.	gene_id "file_1_file_2_9267_g"; transcript_id "file_1_file_2_9267_t"; evidence "file_1_file_2_1_1"; cds_type "file_1_file_2_Internal"; count "file_1_file_2_3_4"; anchored "file_1_file_2_1_1";
dmelr6.33_3	GeneMark.hmm	CDS	5490526	5490637	.	-	2	gene_id "file_1_file_2_9267_g"; transcript_id "file_1_file_2_9267_t"; evidence "file_1_file_2_1_1"; cds_type "file_1_file_2_Internal"; count "file_1_file_2_2_4"; anchored "file_1_file_2_1_1";
dmelr6.33_3	GeneMark.hmm	exon	5490526	5490637	0	-	.	gene_id "file_1_file_2_9267_g"; transcript_id "file_1_file_2_9267_t"; evidence "file_1_file_2_1_1"; cds_type "file_1_file_2_Internal"; count "file_1_file_2_2_4"; anchored "file_1_file_2_1_1";
dmelr6.33_3	GeneMark.hmm	CDS	5490702	5491038	.	-	0	gene_id "file_1_file_2_9267_g"; transcript_id "file_1_file_2_9267_t"; evidence "file_1_file_2_1_0"; cds_type "file_1_file_2_Initial"; count "file_1_file_2_1_4"; anchored "file_1_file_2_1_0";
dmelr6.33_3	GeneMark.hmm	exon	5490702	5491038	0	-	.	gene_id "file_1_file_2_9267_g"; transcript_id "file_1_file_2_9267_t"; evidence "file_1_file_2_1_0"; cds_type "file_1_file_2_Initial"; count "file_1_file_2_1_4"; anchored "file_1_file_2_1_0";
dmelr6.33_3	GeneMark.hmm	start_codon	5491036	5491038	.	-	0	gene_id "file_1_file_2_9267_g"; transcript_id "file_1_file_2_9267_t"; count "file_1_file_2_1_1";
dmelr6.33_1	AUGUSTUS	stop_codon	21539584	21539586	.	-	0	transcript_id "file_1_file_1_jg11373.t1"; gene_id "file_1_file_1_jg11373";
dmelr6.33_1	AUGUSTUS	CDS	21539584	21539996	0.94	-	2	transcript_id "file_1_file_1_jg11373.t1"; gene_id "file_1_file_1_jg11373";
dmelr6.33_1	AUGUSTUS	exon	21539584	21539996	.	-	.	transcript_id "file_1_file_1_jg11373.t1"; gene_id "file_1_file_1_jg11373";
dmelr6.33_1	AUGUSTUS	intron	21539997	21540053	.	-	.	transcript_id "file_1_file_1_jg11373.t1"; gene_id "file_1_file_1_jg11373";
dmelr6.33_1	AUGUSTUS	CDS	21540054	21540193	1	-	1	transcript_id "file_1_file_1_jg11373.t1"; gene_id "file_1_file_1_jg11373";
dmelr6.33_1	AUGUSTUS	exon	21540054	21540193	.	-	.	transcript_id "file_1_file_1_jg11373.t1"; gene_id "file_1_file_1_jg11373";
dmelr6.33_1	AUGUSTUS	intron	21540194	21540247	.	-	.	transcript_id "file_1_file_1_jg11373.t1"; gene_id "file_1_file_1_jg11373";
dmelr6.33_1	AUGUSTUS	CDS	21540248	21540290	1	-	2	transcript_id "file_1_file_1_jg11373.t1"; gene_id "file_1_file_1_jg11373";
dmelr6.33_1	AUGUSTUS	exon	21540248	21540290	.	-	.	transcript_id "file_1_file_1_jg11373.t1"; gene_id "file_1_file_1_jg11373";
dmelr6.33_1	AUGUSTUS	intron	21540291	21540347	.	-	.	transcript_id "file_1_file_1_jg11373.t1"; gene_id "file_1_file_1_jg11373";
dmelr6.33_1	AUGUSTUS	transcript	21539584	21540573	.	-	.	transcript_id "file_1_file_1_jg11373.t1"; gene_id "file_1_file_1_jg11373"
dmelr6.33_1	AUGUSTUS	gene	21539584	21540573	.	-	.	jg11373
dmelr6.33_1	AUGUSTUS	CDS	21540348	21540573	1	-	0	transcript_id "file_1_file_1_jg11373.t1"; gene_id "file_1_file_1_jg11373";
dmelr6.33_1	AUGUSTUS	exon	21540348	21540573	.	-	.	transcript_id "file_1_file_1_jg11373.t1"; gene_id "file_1_file_1_jg11373";
dmelr6.33_1	AUGUSTUS	start_codon	21540571	21540573	.	-	0	transcript_id "file_1_file_1_jg11373.t1"; gene_id "file_1_file_1_jg11373";
dmelr6.33_5	AUGUSTUS	stop_codon	15733242	15733244	.	-	0	transcript_id "file_1_file_1_jg8275.t1"; gene_id "file_1_file_1_jg8275";
dmelr6.33_5	AUGUSTUS	CDS	15733242	15733553	1	-	0	transcript_id "file_1_file_1_jg8275.t1"; gene_id "file_1_file_1_jg8275";
dmelr6.33_5	AUGUSTUS	exon	15733242	15733553	.	-	.	transcript_id "file_1_file_1_jg8275.t1"; gene_id "file_1_file_1_jg8275";
dmelr6.33_5	AUGUSTUS	intron	15733554	15733710	.	-	.	transcript_id "file_1_file_1_jg8275.t1"; gene_id "file_1_file_1_jg8275";
dmelr6.33_5	AUGUSTUS	transcript	15733242	15733923	.	-	.	transcript_id "file_1_file_1_jg8275.t1"; gene_id "file_1_file_1_jg8275"
dmelr6.33_5	AUGUSTUS	gene	15733242	15733923	.	-	.	jg8275
dmelr6.33_5	AUGUSTUS	CDS	15733711	15733923	0.75	-	0	transcript_id "file_1_file_1_jg8275.t1"; gene_id "file_1_file_1_jg8275";
dmelr6.33_5	AUGUSTUS	exon	15733711	15733923	.	-	.	transcript_id "file_1_file_1_jg8275.t1"; gene_id "file_1_file_1_jg8275";
dmelr6.33_5	AUGUSTUS	start_codon	15733921	15733923	.	-	0	transcript_id "file_1_file_1_jg8275.t1"; gene_id "file_1_file_1_jg8275";
dmelr6.33_0	AUGUSTUS	stop_codon	11083787	11083789	.	-	0	transcript_id "file_1_file_1_jg5300.t1"; gene_id "file_1_file_1_jg5300";
dmelr6.33_0	AUGUSTUS	CDS	11083787	11083924	1	-	0	transcript_id "file_1_file_1_jg5300.t1"; gene_id "file_1_file_1_jg5300";
dmelr6.33_0	AUGUSTUS	exon	11083787	11083924	.	-	.	transcript_id "file_1_file_1_jg5300.t1"; gene_id "file_1_file_1_jg5300";
dmelr6.33_0	AUGUSTUS	intron	11083925	11084019	.	-	.	transcript_id "file_1_file_1_jg5300.t1"; gene_id "file_1_file_1_jg5300";
dmelr6.33_0	AUGUSTUS	CDS	11084020	11084105	1	-	2	transcript_id "file_1_file_1_jg5300.t1"; gene_id "file_1_file_1_jg5300";
dmelr6.33_0	AUGUSTUS	exon	11084020	11084105	.	-	.	transcript_id "file_1_file_1_jg5300.t1"; gene_id "file_1_file_1_jg5300";
dmelr6.33_0	AUGUSTUS	intron	11084106	11084166	.	-	.	transcript_id "file_1_file_1_jg5300.t1"; gene_id "file_1_file_1_jg5300";
dmelr6.33_0	AUGUSTUS	CDS	11084167	11084347	1	-	0	transcript_id "file_1_file_1_jg5300.t1"; gene_id "file_1_file_1_jg5300";
dmelr6.33_0	AUGUSTUS	exon	11084167	11084347	.	-	.	transcript_id "file_1_file_1_jg5300.t1"; gene_id "file_1_file_1_jg5300";
dmelr6.33_0	AUGUSTUS	intron	11084348	11084810	.	-	.	transcript_id "file_1_file_1_jg5300.t1"; gene_id "file_1_file_1_jg5300";
dmelr6.33_0	AUGUSTUS	transcript	11083787	11085170	.	-	.	transcript_id "file_1_file_1_jg5300.t1"; gene_id "file_1_file_1_jg5300"
dmelr6.33_0	AUGUSTUS	gene	11083787	11085170	.	-	.	jg5300
dmelr6.33_0	AUGUSTUS	CDS	11084811	11085170	1	-	0	transcript_id "file_1_file_1_jg5300.t1"; gene_id "file_1_file_1_jg5300";
dmelr6.33_0	AUGUSTUS	exon	11084811	11085170	.	-	.	transcript_id "file_1_file_1_jg5300.t1"; gene_id "file_1_file_1_jg5300";
dmelr6.33_0	AUGUSTUS	start_codon	11085168	11085170	.	-	0	transcript_id "file_1_file_1_jg5300.t1"; gene_id "file_1_file_1_jg5300";
dmelr6.33_3	AUGUSTUS	start_codon	11651008	11651010	.	+	0	transcript_id "file_1_file_1_jg1210.t1"; gene_id "file_1_file_1_jg1210";
dmelr6.33_3	AUGUSTUS	CDS	11651008	11651574	1	+	0	transcript_id "file_1_file_1_jg1210.t1"; gene_id "file_1_file_1_jg1210";
dmelr6.33_3	AUGUSTUS	exon	11651008	11651574	.	+	.	transcript_id "file_1_file_1_jg1210.t1"; gene_id "file_1_file_1_jg1210";
dmelr6.33_3	AUGUSTUS	intron	11651575	11651635	.	+	.	transcript_id "file_1_file_1_jg1210.t1"; gene_id "file_1_file_1_jg1210";
dmelr6.33_3	AUGUSTUS	CDS	11651636	11652776	0.68	+	0	transcript_id "file_1_file_1_jg1210.t1"; gene_id "file_1_file_1_jg1210";
dmelr6.33_3	AUGUSTUS	exon	11651636	11652776	.	+	.	transcript_id "file_1_file_1_jg1210.t1"; gene_id "file_1_file_1_jg1210";
dmelr6.33_3	AUGUSTUS	intron	11652777	11652855	.	+	.	transcript_id "file_1_file_1_jg1210.t1"; gene_id "file_1_file_1_jg1210";
dmelr6.33_3	AUGUSTUS	CDS	11652856	11654238	1	+	2	transcript_id "file_1_file_1_jg1210.t1"; gene_id "file_1_file_1_jg1210";
dmelr6.33_3	AUGUSTUS	exon	11652856	11654238	.	+	.	transcript_id "file_1_file_1_jg1210.t1"; gene_id "file_1_file_1_jg1210";
dmelr6.33_3	AUGUSTUS	intron	11654239	11654294	.	+	.	transcript_id "file_1_file_1_jg1210.t1"; gene_id "file_1_file_1_jg1210";
dmelr6.33_3	AUGUSTUS	CDS	11654295	11654526	1	+	2	transcript_id "file_1_file_1_jg1210.t1"; gene_id "file_1_file_1_jg1210";
dmelr6.33_3	AUGUSTUS	exon	11654295	11654526	.	+	.	transcript_id "file_1_file_1_jg1210.t1"; gene_id "file_1_file_1_jg1210";
dmelr6.33_3	AUGUSTUS	intron	11654527	11654594	.	+	.	transcript_id "file_1_file_1_jg1210.t1"; gene_id "file_1_file_1_jg1210";
dmelr6.33_3	AUGUSTUS	CDS	11654595	11654965	1	+	1	transcript_id "file_1_file_1_jg1210.t1"; gene_id "file_1_file_1_jg1210";
dmelr6.33_3	AUGUSTUS	exon	11654595	11654965	.	+	.	transcript_id "file_1_file_1_jg1210.t1"; gene_id "file_1_file_1_jg1210";
dmelr6.33_3	AUGUSTUS	intron	11654966	11655122	.	+	.	transcript_id "file_1_file_1_jg1210.t1"; gene_id "file_1_file_1_jg1210";
dmelr6.33_3	AUGUSTUS	transcript	11651008	11655187	.	+	.	transcript_id "file_1_file_1_jg1210.t1"; gene_id "file_1_file_1_jg1210"
dmelr6.33_3	AUGUSTUS	gene	11651008	11655187	.	+	.	jg1210
dmelr6.33_3	AUGUSTUS	CDS	11655123	11655187	1	+	2	transcript_id "file_1_file_1_jg1210.t1"; gene_id "file_1_file_1_jg1210";
dmelr6.33_3	AUGUSTUS	exon	11655123	11655187	.	+	.	transcript_id "file_1_file_1_jg1210.t1"; gene_id "file_1_file_1_jg1210";
dmelr6.33_3	AUGUSTUS	stop_codon	11655185	11655187	.	+	0	transcript_id "file_1_file_1_jg1210.t1"; gene_id "file_1_file_1_jg1210";
dmelr6.33_152	AUGUSTUS	CDS	1116	1514	0.47	+	0	transcript_id "file_1_file_1_jg14.t1"; gene_id "file_1_file_1_jg14";
dmelr6.33_152	AUGUSTUS	exon	1116	1514	.	+	.	transcript_id "file_1_file_1_jg14.t1"; gene_id "file_1_file_1_jg14";
dmelr6.33_152	AUGUSTUS	transcript	1116	1514	.	+	.	transcript_id "file_1_file_1_jg14.t1"; gene_id "file_1_file_1_jg14"
dmelr6.33_152	AUGUSTUS	gene	1116	1514	.	+	.	jg14
dmelr6.33_152	AUGUSTUS	stop_codon	1512	1514	.	+	0	transcript_id "file_1_file_1_jg14.t1"; gene_id "file_1_file_1_jg14";
dmelr6.33_0	AUGUSTUS	start_codon	16825329	16825331	.	+	0	transcript_id "file_1_file_1_jg5861.t1"; gene_id "file_1_file_1_jg5861";
dmelr6.33_0	AUGUSTUS	CDS	16825329	16825343	0.4	+	0	transcript_id "file_1_file_1_jg5861.t1"; gene_id "file_1_file_1_jg5861";
dmelr6.33_0	AUGUSTUS	exon	16825329	16825343	.	+	.	transcript_id "file_1_file_1_jg5861.t1"; gene_id "file_1_file_1_jg5861";
dmelr6.33_0	AUGUSTUS	intron	16825344	16825409	.	+	.	transcript_id "file_1_file_1_jg5861.t1"; gene_id "file_1_file_1_jg5861";
dmelr6.33_0	AUGUSTUS	CDS	16825410	16825518	0.96	+	0	transcript_id "file_1_file_1_jg5861.t1"; gene_id "file_1_file_1_jg5861";
dmelr6.33_0	AUGUSTUS	exon	16825410	16825518	.	+	.	transcript_id "file_1_file_1_jg5861.t1"; gene_id "file_1_file_1_jg5861";
dmelr6.33_0	AUGUSTUS	intron	16825519	16825578	.	+	.	transcript_id "file_1_file_1_jg5861.t1"; gene_id "file_1_file_1_jg5861";
dmelr6.33_0	AUGUSTUS	CDS	16825579	16825722	1	+	2	transcript_id "file_1_file_1_jg5861.t1"; gene_id "file_1_file_1_jg5861";
dmelr6.33_0	AUGUSTUS	exon	16825579	16825722	.	+	.	transcript_id "file_1_file_1_jg5861.t1"; gene_id "file_1_file_1_jg5861";
dmelr6.33_0	AUGUSTUS	intron	16825723	16825778	.	+	.	transcript_id "file_1_file_1_jg5861.t1"; gene_id "file_1_file_1_jg5861";
dmelr6.33_0	AUGUSTUS	CDS	16825779	16826089	1	+	2	transcript_id "file_1_file_1_jg5861.t1"; gene_id "file_1_file_1_jg5861";
dmelr6.33_0	AUGUSTUS	exon	16825779	16826089	.	+	.	transcript_id "file_1_file_1_jg5861.t1"; gene_id "file_1_file_1_jg5861";
dmelr6.33_0	AUGUSTUS	intron	16826090	16826149	.	+	.	transcript_id "file_1_file_1_jg5861.t1"; gene_id "file_1_file_1_jg5861";
dmelr6.33_0	AUGUSTUS	CDS	16826150	16826422	0.97	+	0	transcript_id "file_1_file_1_jg5861.t1"; gene_id "file_1_file_1_jg5861";
dmelr6.33_0	AUGUSTUS	exon	16826150	16826422	.	+	.	transcript_id "file_1_file_1_jg5861.t1"; gene_id "file_1_file_1_jg5861";
dmelr6.33_0	AUGUSTUS	intron	16826423	16826482	.	+	.	transcript_id "file_1_file_1_jg5861.t1"; gene_id "file_1_file_1_jg5861";
dmelr6.33_0	AUGUSTUS	transcript	16825329	16826716	.	+	.	transcript_id "file_1_file_1_jg5861.t1"; gene_id "file_1_file_1_jg5861"
dmelr6.33_0	AUGUSTUS	gene	16825329	16826716	.	+	.	jg5861
dmelr6.33_0	AUGUSTUS	CDS	16826483	16826716	1	+	0	transcript_id "file_1_file_1_jg5861.t1"; gene_id "file_1_file_1_jg5861";
dmelr6.33_0	AUGUSTUS	exon	16826483	16826716	.	+	.	transcript_id "file_1_file_1_jg5861.t1"; gene_id "file_1_file_1_jg5861";
dmelr6.33_0	AUGUSTUS	stop_codon	16826714	16826716	.	+	0	transcript_id "file_1_file_1_jg5861.t1"; gene_id "file_1_file_1_jg5861";
dmelr6.33_1	AUGUSTUS	start_codon	17739979	17739981	.	+	0	transcript_id "file_1_file_1_jg10893.t1"; gene_id "file_1_file_1_jg10893";
dmelr6.33_1	AUGUSTUS	CDS	17739979	17740044	1	+	0	transcript_id "file_1_file_1_jg10893.t1"; gene_id "file_1_file_1_jg10893";
dmelr6.33_1	AUGUSTUS	exon	17739979	17740044	.	+	.	transcript_id "file_1_file_1_jg10893.t1"; gene_id "file_1_file_1_jg10893";
dmelr6.33_1	AUGUSTUS	intron	17740045	17740138	.	+	.	transcript_id "file_1_file_1_jg10893.t1"; gene_id "file_1_file_1_jg10893";
dmelr6.33_1	AUGUSTUS	CDS	17740139	17740357	1	+	0	transcript_id "file_1_file_1_jg10893.t1"; gene_id "file_1_file_1_jg10893";
dmelr6.33_1	AUGUSTUS	exon	17740139	17740357	.	+	.	transcript_id "file_1_file_1_jg10893.t1"; gene_id "file_1_file_1_jg10893";
dmelr6.33_1	AUGUSTUS	intron	17740358	17740414	.	+	.	transcript_id "file_1_file_1_jg10893.t1"; gene_id "file_1_file_1_jg10893";
dmelr6.33_1	AUGUSTUS	CDS	17740415	17740732	1	+	0	transcript_id "file_1_file_1_jg10893.t1"; gene_id "file_1_file_1_jg10893";
dmelr6.33_1	AUGUSTUS	exon	17740415	17740732	.	+	.	transcript_id "file_1_file_1_jg10893.t1"; gene_id "file_1_file_1_jg10893";
dmelr6.33_1	AUGUSTUS	intron	17740733	17740789	.	+	.	transcript_id "file_1_file_1_jg10893.t1"; gene_id "file_1_file_1_jg10893";
dmelr6.33_1	AUGUSTUS	CDS	17740790	17741647	1	+	0	transcript_id "file_1_file_1_jg10893.t1"; gene_id "file_1_file_1_jg10893";
dmelr6.33_1	AUGUSTUS	exon	17740790	17741647	.	+	.	transcript_id "file_1_file_1_jg10893.t1"; gene_id "file_1_file_1_jg10893";
dmelr6.33_1	AUGUSTUS	intron	17741648	17741711	.	+	.	transcript_id "file_1_file_1_jg10893.t1"; gene_id "file_1_file_1_jg10893";
dmelr6.33_1	AUGUSTUS	CDS	17741712	17742043	1	+	0	transcript_id "file_1_file_1_jg10893.t1"; gene_id "file_1_file_1_jg10893";
dmelr6.33_1	AUGUSTUS	exon	17741712	17742043	.	+	.	transcript_id "file_1_file_1_jg10893.t1"; gene_id "file_1_file_1_jg10893";
dmelr6.33_1	AUGUSTUS	intron	17742044	17742100	.	+	.	transcript_id "file_1_file_1_jg10893.t1"; gene_id "file_1_file_1_jg10893";
dmelr6.33_1	AUGUSTUS	CDS	17742101	17742266	1	+	1	transcript_id "file_1_file_1_jg10893.t1"; gene_id "file_1_file_1_jg10893";
dmelr6.33_1	AUGUSTUS	exon	17742101	17742266	.	+	.	transcript_id "file_1_file_1_jg10893.t1"; gene_id "file_1_file_1_jg10893";
dmelr6.33_1	AUGUSTUS	intron	17742267	17742322	.	+	.	transcript_id "file_1_file_1_jg10893.t1"; gene_id "file_1_file_1_jg10893";
dmelr6.33_1	AUGUSTUS	CDS	17742323	17742433	1	+	0	transcript_id "file_1_file_1_jg10893.t1"; gene_id "file_1_file_1_jg10893";
dmelr6.33_1	AUGUSTUS	exon	17742323	17742433	.	+	.	transcript_id "file_1_file_1_jg10893.t1"; gene_id "file_1_file_1_jg10893";
dmelr6.33_1	AUGUSTUS	intron	17742434	17742489	.	+	.	transcript_id "file_1_file_1_jg10893.t1"; gene_id "file_1_file_1_jg10893";
dmelr6.33_1	AUGUSTUS	CDS	17742490	17742813	1	+	0	transcript_id "file_1_file_1_jg10893.t1"; gene_id "file_1_file_1_jg10893";
dmelr6.33_1	AUGUSTUS	exon	17742490	17742813	.	+	.	transcript_id "file_1_file_1_jg10893.t1"; gene_id "file_1_file_1_jg10893";
dmelr6.33_1	AUGUSTUS	intron	17742814	17742871	.	+	.	transcript_id "file_1_file_1_jg10893.t1"; gene_id "file_1_file_1_jg10893";
dmelr6.33_1	AUGUSTUS	CDS	17742872	17742984	1	+	0	transcript_id "file_1_file_1_jg10893.t1"; gene_id "file_1_file_1_jg10893";
dmelr6.33_1	AUGUSTUS	exon	17742872	17742984	.	+	.	transcript_id "file_1_file_1_jg10893.t1"; gene_id "file_1_file_1_jg10893";
dmelr6.33_1	AUGUSTUS	intron	17742985	17743051	.	+	.	transcript_id "file_1_file_1_jg10893.t1"; gene_id "file_1_file_1_jg10893";
dmelr6.33_1	AUGUSTUS	transcript	17739979	17743445	.	+	.	transcript_id "file_1_file_1_jg10893.t1"; gene_id "file_1_file_1_jg10893"
dmelr6.33_1	AUGUSTUS	gene	17739979	17743445	.	+	.	jg10893
dmelr6.33_1	AUGUSTUS	CDS	17743052	17743445	1	+	1	transcript_id "file_1_file_1_jg10893.t1"; gene_id "file_1_file_1_jg10893";
dmelr6.33_1	AUGUSTUS	exon	17743052	17743445	.	+	.	transcript_id "file_1_file_1_jg10893.t1"; gene_id "file_1_file_1_jg10893";
dmelr6.33_1	AUGUSTUS	stop_codon	17743443	17743445	.	+	0	transcript_id "file_1_file_1_jg10893.t1"; gene_id "file_1_file_1_jg10893";
dmelr6.33_3	AUGUSTUS	start_codon	18899478	18899480	.	+	0	transcript_id "file_1_file_1_jg2127.t1"; gene_id "file_1_file_1_jg2127";
dmelr6.33_3	AUGUSTUS	CDS	18899478	18899576	1	+	0	transcript_id "file_1_file_1_jg2127.t1"; gene_id "file_1_file_1_jg2127";
dmelr6.33_3	AUGUSTUS	exon	18899478	18899576	.	+	.	transcript_id "file_1_file_1_jg2127.t1"; gene_id "file_1_file_1_jg2127";
dmelr6.33_3	AUGUSTUS	intron	18899577	18899672	.	+	.	transcript_id "file_1_file_1_jg2127.t1"; gene_id "file_1_file_1_jg2127";
dmelr6.33_3	AUGUSTUS	CDS	18899673	18900589	1	+	0	transcript_id "file_1_file_1_jg2127.t1"; gene_id "file_1_file_1_jg2127";
dmelr6.33_3	AUGUSTUS	exon	18899673	18900589	.	+	.	transcript_id "file_1_file_1_jg2127.t1"; gene_id "file_1_file_1_jg2127";
dmelr6.33_3	AUGUSTUS	intron	18900590	18900671	.	+	.	transcript_id "file_1_file_1_jg2127.t1"; gene_id "file_1_file_1_jg2127";
dmelr6.33_3	AUGUSTUS	CDS	18900672	18900705	1	+	1	transcript_id "file_1_file_1_jg2127.t1"; gene_id "file_1_file_1_jg2127";
dmelr6.33_3	AUGUSTUS	exon	18900672	18900705	.	+	.	transcript_id "file_1_file_1_jg2127.t1"; gene_id "file_1_file_1_jg2127";
dmelr6.33_3	AUGUSTUS	intron	18900706	18900759	.	+	.	transcript_id "file_1_file_1_jg2127.t1"; gene_id "file_1_file_1_jg2127";
dmelr6.33_3	AUGUSTUS	transcript	18899478	18900855	.	+	.	transcript_id "file_1_file_1_jg2127.t1"; gene_id "file_1_file_1_jg2127"
dmelr6.33_3	AUGUSTUS	gene	18899478	18900855	.	+	.	jg2127
dmelr6.33_3	AUGUSTUS	CDS	18900760	18900855	1	+	0	transcript_id "file_1_file_1_jg2127.t1"; gene_id "file_1_file_1_jg2127";
dmelr6.33_3	AUGUSTUS	exon	18900760	18900855	.	+	.	transcript_id "file_1_file_1_jg2127.t1"; gene_id "file_1_file_1_jg2127";
dmelr6.33_3	AUGUSTUS	stop_codon	18900853	18900855	.	+	0	transcript_id "file_1_file_1_jg2127.t1"; gene_id "file_1_file_1_jg2127";
dmelr6.33_3	AUGUSTUS	stop_codon	30010663	30010665	.	-	0	transcript_id "file_1_file_1_jg3573.t1"; gene_id "file_1_file_1_jg3573";
dmelr6.33_3	AUGUSTUS	CDS	30010663	30011117	1	-	2	transcript_id "file_1_file_1_jg3573.t1"; gene_id "file_1_file_1_jg3573";
dmelr6.33_3	AUGUSTUS	exon	30010663	30011117	.	-	.	transcript_id "file_1_file_1_jg3573.t1"; gene_id "file_1_file_1_jg3573";
dmelr6.33_3	AUGUSTUS	intron	30011118	30011202	.	-	.	transcript_id "file_1_file_1_jg3573.t1"; gene_id "file_1_file_1_jg3573";
dmelr6.33_3	AUGUSTUS	CDS	30011203	30011607	1	-	2	transcript_id "file_1_file_1_jg3573.t1"; gene_id "file_1_file_1_jg3573";
dmelr6.33_3	AUGUSTUS	exon	30011203	30011607	.	-	.	transcript_id "file_1_file_1_jg3573.t1"; gene_id "file_1_file_1_jg3573";
dmelr6.33_3	AUGUSTUS	intron	30011608	30011668	.	-	.	transcript_id "file_1_file_1_jg3573.t1"; gene_id "file_1_file_1_jg3573";
dmelr6.33_3	AUGUSTUS	CDS	30011669	30012061	1	-	2	transcript_id "file_1_file_1_jg3573.t1"; gene_id "file_1_file_1_jg3573";
dmelr6.33_3	AUGUSTUS	exon	30011669	30012061	.	-	.	transcript_id "file_1_file_1_jg3573.t1"; gene_id "file_1_file_1_jg3573";
dmelr6.33_3	AUGUSTUS	intron	30012062	30014814	.	-	.	transcript_id "file_1_file_1_jg3573.t1"; gene_id "file_1_file_1_jg3573";
dmelr6.33_3	AUGUSTUS	transcript	30010663	30014995	.	-	.	transcript_id "file_1_file_1_jg3573.t1"; gene_id "file_1_file_1_jg3573"
dmelr6.33_3	AUGUSTUS	gene	30010663	30014995	.	-	.	jg3573
dmelr6.33_3	AUGUSTUS	CDS	30014815	30014995	1	-	0	transcript_id "file_1_file_1_jg3573.t1"; gene_id "file_1_file_1_jg3573";
dmelr6.33_3	AUGUSTUS	exon	30014815	30014995	.	-	.	transcript_id "file_1_file_1_jg3573.t1"; gene_id "file_1_file_1_jg3573";
dmelr6.33_3	AUGUSTUS	start_codon	30014993	30014995	.	-	0	transcript_id "file_1_file_1_jg3573.t1"; gene_id "file_1_file_1_jg3573";
dmelr6.33_1	AUGUSTUS	start_codon	21973236	21973238	.	+	0	transcript_id "file_1_file_1_jg11437.t1"; gene_id "file_1_file_1_jg11437";
dmelr6.33_1	AUGUSTUS	CDS	21973236	21973870	1	+	0	transcript_id "file_1_file_1_jg11437.t1"; gene_id "file_1_file_1_jg11437";
dmelr6.33_1	AUGUSTUS	exon	21973236	21973870	.	+	.	transcript_id "file_1_file_1_jg11437.t1"; gene_id "file_1_file_1_jg11437";
dmelr6.33_1	AUGUSTUS	intron	21973871	21974173	.	+	.	transcript_id "file_1_file_1_jg11437.t1"; gene_id "file_1_file_1_jg11437";
dmelr6.33_1	AUGUSTUS	CDS	21974174	21974750	1	+	1	transcript_id "file_1_file_1_jg11437.t1"; gene_id "file_1_file_1_jg11437";
dmelr6.33_1	AUGUSTUS	exon	21974174	21974750	.	+	.	transcript_id "file_1_file_1_jg11437.t1"; gene_id "file_1_file_1_jg11437";
dmelr6.33_1	AUGUSTUS	intron	21974751	21974803	.	+	.	transcript_id "file_1_file_1_jg11437.t1"; gene_id "file_1_file_1_jg11437";
dmelr6.33_1	AUGUSTUS	CDS	21974804	21974874	1	+	0	transcript_id "file_1_file_1_jg11437.t1"; gene_id "file_1_file_1_jg11437";
dmelr6.33_1	AUGUSTUS	exon	21974804	21974874	.	+	.	transcript_id "file_1_file_1_jg11437.t1"; gene_id "file_1_file_1_jg11437";
dmelr6.33_1	AUGUSTUS	intron	21974875	21974938	.	+	.	transcript_id "file_1_file_1_jg11437.t1"; gene_id "file_1_file_1_jg11437";
dmelr6.33_1	AUGUSTUS	CDS	21974939	21975228	0.95	+	1	transcript_id "file_1_file_1_jg11437.t1"; gene_id "file_1_file_1_jg11437";
dmelr6.33_1	AUGUSTUS	exon	21974939	21975228	.	+	.	transcript_id "file_1_file_1_jg11437.t1"; gene_id "file_1_file_1_jg11437";
dmelr6.33_1	AUGUSTUS	intron	21975229	21975288	.	+	.	transcript_id "file_1_file_1_jg11437.t1"; gene_id "file_1_file_1_jg11437";
dmelr6.33_1	AUGUSTUS	transcript	21973236	21975524	.	+	.	transcript_id "file_1_file_1_jg11437.t1"; gene_id "file_1_file_1_jg11437"
dmelr6.33_1	AUGUSTUS	gene	21973236	21975524	.	+	.	jg11437
dmelr6.33_1	AUGUSTUS	CDS	21975289	21975524	1	+	2	transcript_id "file_1_file_1_jg11437.t1"; gene_id "file_1_file_1_jg11437";
dmelr6.33_1	AUGUSTUS	exon	21975289	21975524	.	+	.	transcript_id "file_1_file_1_jg11437.t1"; gene_id "file_1_file_1_jg11437";
dmelr6.33_1	AUGUSTUS	stop_codon	21975522	21975524	.	+	0	transcript_id "file_1_file_1_jg11437.t1"; gene_id "file_1_file_1_jg11437";
dmelr6.33_1	AUGUSTUS	stop_codon	1806017	1806019	.	-	0	transcript_id "file_1_file_1_jg9109.t1"; gene_id "file_1_file_1_jg9109";
dmelr6.33_1	AUGUSTUS	CDS	1806017	1806772	0.95	-	0	transcript_id "file_1_file_1_jg9109.t1"; gene_id "file_1_file_1_jg9109";
dmelr6.33_1	AUGUSTUS	exon	1806017	1806772	.	-	.	transcript_id "file_1_file_1_jg9109.t1"; gene_id "file_1_file_1_jg9109";
dmelr6.33_1	AUGUSTUS	transcript	1806017	1806772	.	-	.	transcript_id "file_1_file_1_jg9109.t1"; gene_id "file_1_file_1_jg9109"
dmelr6.33_1	AUGUSTUS	gene	1806017	1806772	.	-	.	jg9109
dmelr6.33_1	AUGUSTUS	start_codon	1806770	1806772	.	-	0	transcript_id "file_1_file_1_jg9109.t1"; gene_id "file_1_file_1_jg9109";
dmelr6.33_0	AUGUSTUS	start_codon	6139549	6139551	.	+	0	transcript_id "file_1_file_1_jg4585.t1"; gene_id "file_1_file_1_jg4585";
dmelr6.33_0	AUGUSTUS	CDS	6139549	6144852	1	+	0	transcript_id "file_1_file_1_jg4585.t1"; gene_id "file_1_file_1_jg4585";
dmelr6.33_0	AUGUSTUS	exon	6139549	6144852	.	+	.	transcript_id "file_1_file_1_jg4585.t1"; gene_id "file_1_file_1_jg4585";
dmelr6.33_0	AUGUSTUS	transcript	6139549	6144852	.	+	.	transcript_id "file_1_file_1_jg4585.t1"; gene_id "file_1_file_1_jg4585"
dmelr6.33_0	AUGUSTUS	gene	6139549	6144852	.	+	.	jg4585
dmelr6.33_0	AUGUSTUS	stop_codon	6144850	6144852	.	+	0	transcript_id "file_1_file_1_jg4585.t1"; gene_id "file_1_file_1_jg4585";
dmelr6.33_5	AUGUSTUS	start_codon	11348205	11348207	.	+	0	transcript_id "file_1_file_1_jg7799.t1"; gene_id "file_1_file_1_jg7799";
dmelr6.33_5	AUGUSTUS	CDS	11348205	11348816	1	+	0	transcript_id "file_1_file_1_jg7799.t1"; gene_id "file_1_file_1_jg7799";
dmelr6.33_5	AUGUSTUS	exon	11348205	11348816	.	+	.	transcript_id "file_1_file_1_jg7799.t1"; gene_id "file_1_file_1_jg7799";
dmelr6.33_5	AUGUSTUS	transcript	11348205	11348816	.	+	.	transcript_id "file_1_file_1_jg7799.t1"; gene_id "file_1_file_1_jg7799"
dmelr6.33_5	AUGUSTUS	gene	11348205	11348816	.	+	.	jg7799
dmelr6.33_5	AUGUSTUS	stop_codon	11348814	11348816	.	+	0	transcript_id "file_1_file_1_jg7799.t1"; gene_id "file_1_file_1_jg7799";
dmelr6.33_1	AUGUSTUS	stop_codon	5642011	5642013	.	-	0	transcript_id "file_1_file_1_jg9158.t1"; gene_id "file_1_file_1_jg9158";
dmelr6.33_1	AUGUSTUS	CDS	5642011	5642280	0.9	-	0	transcript_id "file_1_file_1_jg9158.t1"; gene_id "file_1_file_1_jg9158";
dmelr6.33_1	AUGUSTUS	exon	5642011	5642280	.	-	.	transcript_id "file_1_file_1_jg9158.t1"; gene_id "file_1_file_1_jg9158";
dmelr6.33_1	AUGUSTUS	transcript	5642011	5642280	.	-	.	transcript_id "file_1_file_1_jg9158.t1"; gene_id "file_1_file_1_jg9158"
dmelr6.33_1	AUGUSTUS	gene	5642011	5642280	.	-	.	jg9158
dmelr6.33_1	AUGUSTUS	start_codon	5642278	5642280	.	-	0	transcript_id "file_1_file_1_jg9158.t1"; gene_id "file_1_file_1_jg9158";
dmelr6.33_1	AUGUSTUS	stop_codon	13177425	13177427	.	-	0	transcript_id "file_1_file_1_jg10237.t1"; gene_id "file_1_file_1_jg10237";
dmelr6.33_1	AUGUSTUS	CDS	13177425	13178981	1	-	0	transcript_id "file_1_file_1_jg10237.t1"; gene_id "file_1_file_1_jg10237";
dmelr6.33_1	AUGUSTUS	exon	13177425	13178981	.	-	.	transcript_id "file_1_file_1_jg10237.t1"; gene_id "file_1_file_1_jg10237";
dmelr6.33_1	AUGUSTUS	transcript	13177425	13178981	.	-	.	transcript_id "file_1_file_1_jg10237.t1"; gene_id "file_1_file_1_jg10237"
dmelr6.33_1	AUGUSTUS	gene	13177425	13178981	.	-	.	jg10237
dmelr6.33_1	AUGUSTUS	start_codon	13178979	13178981	.	-	0	transcript_id "file_1_file_1_jg10237.t1"; gene_id "file_1_file_1_jg10237";
dmelr6.33_0	AUGUSTUS	stop_codon	9961004	9961006	.	-	0	transcript_id "file_1_file_1_jg5090.t1"; gene_id "file_1_file_1_jg5090";
dmelr6.33_0	AUGUSTUS	CDS	9961004	9961208	0.62	-	1	transcript_id "file_1_file_1_jg5090.t1"; gene_id "file_1_file_1_jg5090";
dmelr6.33_0	AUGUSTUS	exon	9961004	9961208	.	-	.	transcript_id "file_1_file_1_jg5090.t1"; gene_id "file_1_file_1_jg5090";
dmelr6.33_0	AUGUSTUS	intron	9961209	9961273	.	-	.	transcript_id "file_1_file_1_jg5090.t1"; gene_id "file_1_file_1_jg5090";
dmelr6.33_0	AUGUSTUS	transcript	9961004	9961284	.	-	.	transcript_id "file_1_file_1_jg5090.t1"; gene_id "file_1_file_1_jg5090"
dmelr6.33_0	AUGUSTUS	gene	9961004	9961284	.	-	.	jg5090
dmelr6.33_0	AUGUSTUS	CDS	9961274	9961284	1	-	0	transcript_id "file_1_file_1_jg5090.t1"; gene_id "file_1_file_1_jg5090";
dmelr6.33_0	AUGUSTUS	exon	9961274	9961284	.	-	.	transcript_id "file_1_file_1_jg5090.t1"; gene_id "file_1_file_1_jg5090";
dmelr6.33_0	AUGUSTUS	start_codon	9961282	9961284	.	-	0	transcript_id "file_1_file_1_jg5090.t1"; gene_id "file_1_file_1_jg5090";
dmelr6.33_2	AUGUSTUS	stop_codon	20970876	20970878	.	-	0	transcript_id "file_1_file_1_jg14595.t1"; gene_id "file_1_file_1_jg14595";
dmelr6.33_2	AUGUSTUS	CDS	20970876	20971007	1	-	0	transcript_id "file_1_file_1_jg14595.t1"; gene_id "file_1_file_1_jg14595";
dmelr6.33_2	AUGUSTUS	exon	20970876	20971007	.	-	.	transcript_id "file_1_file_1_jg14595.t1"; gene_id "file_1_file_1_jg14595";
dmelr6.33_2	AUGUSTUS	intron	20971008	20971064	.	-	.	transcript_id "file_1_file_1_jg14595.t1"; gene_id "file_1_file_1_jg14595";
dmelr6.33_2	AUGUSTUS	CDS	20971065	20971409	1	-	0	transcript_id "file_1_file_1_jg14595.t1"; gene_id "file_1_file_1_jg14595";
dmelr6.33_2	AUGUSTUS	exon	20971065	20971409	.	-	.	transcript_id "file_1_file_1_jg14595.t1"; gene_id "file_1_file_1_jg14595";
dmelr6.33_2	AUGUSTUS	intron	20971410	20971468	.	-	.	transcript_id "file_1_file_1_jg14595.t1"; gene_id "file_1_file_1_jg14595";
dmelr6.33_2	AUGUSTUS	CDS	20971469	20971640	1	-	1	transcript_id "file_1_file_1_jg14595.t1"; gene_id "file_1_file_1_jg14595";
dmelr6.33_2	AUGUSTUS	exon	20971469	20971640	.	-	.	transcript_id "file_1_file_1_jg14595.t1"; gene_id "file_1_file_1_jg14595";
dmelr6.33_2	AUGUSTUS	intron	20971641	20971698	.	-	.	transcript_id "file_1_file_1_jg14595.t1"; gene_id "file_1_file_1_jg14595";
dmelr6.33_2	AUGUSTUS	CDS	20971699	20972993	0.99	-	0	transcript_id "file_1_file_1_jg14595.t1"; gene_id "file_1_file_1_jg14595";
dmelr6.33_2	AUGUSTUS	exon	20971699	20972993	.	-	.	transcript_id "file_1_file_1_jg14595.t1"; gene_id "file_1_file_1_jg14595";
dmelr6.33_2	AUGUSTUS	intron	20972994	20973189	.	-	.	transcript_id "file_1_file_1_jg14595.t1"; gene_id "file_1_file_1_jg14595";
dmelr6.33_2	AUGUSTUS	CDS	20973190	20973706	1	-	1	transcript_id "file_1_file_1_jg14595.t1"; gene_id "file_1_file_1_jg14595";
dmelr6.33_2	AUGUSTUS	exon	20973190	20973706	.	-	.	transcript_id "file_1_file_1_jg14595.t1"; gene_id "file_1_file_1_jg14595";
dmelr6.33_2	AUGUSTUS	intron	20973707	20973765	.	-	.	transcript_id "file_1_file_1_jg14595.t1"; gene_id "file_1_file_1_jg14595";
dmelr6.33_2	AUGUSTUS	CDS	20973766	20973867	1	-	1	transcript_id "file_1_file_1_jg14595.t1"; gene_id "file_1_file_1_jg14595";
dmelr6.33_2	AUGUSTUS	exon	20973766	20973867	.	-	.	transcript_id "file_1_file_1_jg14595.t1"; gene_id "file_1_file_1_jg14595";
dmelr6.33_2	AUGUSTUS	intron	20973868	20973925	.	-	.	transcript_id "file_1_file_1_jg14595.t1"; gene_id "file_1_file_1_jg14595";
dmelr6.33_2	AUGUSTUS	CDS	20973926	20974011	1	-	0	transcript_id "file_1_file_1_jg14595.t1"; gene_id "file_1_file_1_jg14595";
dmelr6.33_2	AUGUSTUS	exon	20973926	20974011	.	-	.	transcript_id "file_1_file_1_jg14595.t1"; gene_id "file_1_file_1_jg14595";
dmelr6.33_2	AUGUSTUS	intron	20974012	20974065	.	-	.	transcript_id "file_1_file_1_jg14595.t1"; gene_id "file_1_file_1_jg14595";
dmelr6.33_2	AUGUSTUS	CDS	20974066	20974454	1	-	2	transcript_id "file_1_file_1_jg14595.t1"; gene_id "file_1_file_1_jg14595";
dmelr6.33_2	AUGUSTUS	exon	20974066	20974454	.	-	.	transcript_id "file_1_file_1_jg14595.t1"; gene_id "file_1_file_1_jg14595";
dmelr6.33_2	AUGUSTUS	intron	20974455	20974508	.	-	.	transcript_id "file_1_file_1_jg14595.t1"; gene_id "file_1_file_1_jg14595";
dmelr6.33_2	AUGUSTUS	transcript	20970876	20974659	.	-	.	transcript_id "file_1_file_1_jg14595.t1"; gene_id "file_1_file_1_jg14595"
dmelr6.33_2	AUGUSTUS	gene	20970876	20974659	.	-	.	jg14595
dmelr6.33_2	AUGUSTUS	CDS	20974509	20974659	1	-	0	transcript_id "file_1_file_1_jg14595.t1"; gene_id "file_1_file_1_jg14595";
dmelr6.33_2	AUGUSTUS	exon	20974509	20974659	.	-	.	transcript_id "file_1_file_1_jg14595.t1"; gene_id "file_1_file_1_jg14595";
dmelr6.33_2	AUGUSTUS	start_codon	20974657	20974659	.	-	0	transcript_id "file_1_file_1_jg14595.t1"; gene_id "file_1_file_1_jg14595";
dmelr6.33_1	AUGUSTUS	stop_codon	23128664	23128666	.	-	0	transcript_id "file_1_file_1_jg11623.t1"; gene_id "file_1_file_1_jg11623";
dmelr6.33_1	AUGUSTUS	CDS	23128664	23128694	1	-	1	transcript_id "file_1_file_1_jg11623.t1"; gene_id "file_1_file_1_jg11623";
dmelr6.33_1	AUGUSTUS	exon	23128664	23128694	.	-	.	transcript_id "file_1_file_1_jg11623.t1"; gene_id "file_1_file_1_jg11623";
dmelr6.33_1	AUGUSTUS	intron	23128695	23128751	.	-	.	transcript_id "file_1_file_1_jg11623.t1"; gene_id "file_1_file_1_jg11623";
dmelr6.33_1	AUGUSTUS	CDS	23128752	23128844	1	-	1	transcript_id "file_1_file_1_jg11623.t1"; gene_id "file_1_file_1_jg11623";
dmelr6.33_1	AUGUSTUS	exon	23128752	23128844	.	-	.	transcript_id "file_1_file_1_jg11623.t1"; gene_id "file_1_file_1_jg11623";
dmelr6.33_1	AUGUSTUS	intron	23128845	23128905	.	-	.	transcript_id "file_1_file_1_jg11623.t1"; gene_id "file_1_file_1_jg11623";
dmelr6.33_1	AUGUSTUS	CDS	23128906	23129059	1	-	2	transcript_id "file_1_file_1_jg11623.t1"; gene_id "file_1_file_1_jg11623";
dmelr6.33_1	AUGUSTUS	exon	23128906	23129059	.	-	.	transcript_id "file_1_file_1_jg11623.t1"; gene_id "file_1_file_1_jg11623";
dmelr6.33_1	AUGUSTUS	intron	23129060	23129113	.	-	.	transcript_id "file_1_file_1_jg11623.t1"; gene_id "file_1_file_1_jg11623";
dmelr6.33_1	AUGUSTUS	CDS	23129114	23129297	1	-	0	transcript_id "file_1_file_1_jg11623.t1"; gene_id "file_1_file_1_jg11623";
dmelr6.33_1	AUGUSTUS	exon	23129114	23129297	.	-	.	transcript_id "file_1_file_1_jg11623.t1"; gene_id "file_1_file_1_jg11623";
dmelr6.33_1	AUGUSTUS	intron	23129298	23129356	.	-	.	transcript_id "file_1_file_1_jg11623.t1"; gene_id "file_1_file_1_jg11623";
dmelr6.33_1	AUGUSTUS	CDS	23129357	23129545	1	-	0	transcript_id "file_1_file_1_jg11623.t1"; gene_id "file_1_file_1_jg11623";
dmelr6.33_1	AUGUSTUS	exon	23129357	23129545	.	-	.	transcript_id "file_1_file_1_jg11623.t1"; gene_id "file_1_file_1_jg11623";
dmelr6.33_1	AUGUSTUS	intron	23129546	23129626	.	-	.	transcript_id "file_1_file_1_jg11623.t1"; gene_id "file_1_file_1_jg11623";
dmelr6.33_1	AUGUSTUS	CDS	23129627	23129833	1	-	0	transcript_id "file_1_file_1_jg11623.t1"; gene_id "file_1_file_1_jg11623";
dmelr6.33_1	AUGUSTUS	exon	23129627	23129833	.	-	.	transcript_id "file_1_file_1_jg11623.t1"; gene_id "file_1_file_1_jg11623";
dmelr6.33_1	AUGUSTUS	intron	23129834	23129898	.	-	.	transcript_id "file_1_file_1_jg11623.t1"; gene_id "file_1_file_1_jg11623";
dmelr6.33_1	AUGUSTUS	transcript	23128664	23130117	.	-	.	transcript_id "file_1_file_1_jg11623.t1"; gene_id "file_1_file_1_jg11623"
dmelr6.33_1	AUGUSTUS	gene	23128664	23130117	.	-	.	jg11623
dmelr6.33_1	AUGUSTUS	CDS	23129899	23130117	1	-	0	transcript_id "file_1_file_1_jg11623.t1"; gene_id "file_1_file_1_jg11623";
dmelr6.33_1	AUGUSTUS	exon	23129899	23130117	.	-	.	transcript_id "file_1_file_1_jg11623.t1"; gene_id "file_1_file_1_jg11623";
dmelr6.33_1	AUGUSTUS	start_codon	23130115	23130117	.	-	0	transcript_id "file_1_file_1_jg11623.t1"; gene_id "file_1_file_1_jg11623";
dmelr6.33_1	AUGUSTUS	start_codon	20240107	20240109	.	+	0	transcript_id "file_1_file_1_jg11177.t1"; gene_id "file_1_file_1_jg11177";
dmelr6.33_1	AUGUSTUS	CDS	20240107	20240157	1	+	0	transcript_id "file_1_file_1_jg11177.t1"; gene_id "file_1_file_1_jg11177";
dmelr6.33_1	AUGUSTUS	exon	20240107	20240157	.	+	.	transcript_id "file_1_file_1_jg11177.t1"; gene_id "file_1_file_1_jg11177";
dmelr6.33_1	AUGUSTUS	intron	20240158	20240211	.	+	.	transcript_id "file_1_file_1_jg11177.t1"; gene_id "file_1_file_1_jg11177";
dmelr6.33_1	AUGUSTUS	CDS	20240212	20240765	1	+	0	transcript_id "file_1_file_1_jg11177.t1"; gene_id "file_1_file_1_jg11177";
dmelr6.33_1	AUGUSTUS	exon	20240212	20240765	.	+	.	transcript_id "file_1_file_1_jg11177.t1"; gene_id "file_1_file_1_jg11177";
dmelr6.33_1	AUGUSTUS	intron	20240766	20240886	.	+	.	transcript_id "file_1_file_1_jg11177.t1"; gene_id "file_1_file_1_jg11177";
dmelr6.33_1	AUGUSTUS	CDS	20240887	20241406	1	+	1	transcript_id "file_1_file_1_jg11177.t1"; gene_id "file_1_file_1_jg11177";
dmelr6.33_1	AUGUSTUS	exon	20240887	20241406	.	+	.	transcript_id "file_1_file_1_jg11177.t1"; gene_id "file_1_file_1_jg11177";
dmelr6.33_1	AUGUSTUS	intron	20241407	20241473	.	+	.	transcript_id "file_1_file_1_jg11177.t1"; gene_id "file_1_file_1_jg11177";
dmelr6.33_1	AUGUSTUS	CDS	20241474	20241995	1	+	0	transcript_id "file_1_file_1_jg11177.t1"; gene_id "file_1_file_1_jg11177";
dmelr6.33_1	AUGUSTUS	exon	20241474	20241995	.	+	.	transcript_id "file_1_file_1_jg11177.t1"; gene_id "file_1_file_1_jg11177";
dmelr6.33_1	AUGUSTUS	intron	20241996	20242119	.	+	.	transcript_id "file_1_file_1_jg11177.t1"; gene_id "file_1_file_1_jg11177";
dmelr6.33_1	AUGUSTUS	transcript	20240107	20242770	.	+	.	transcript_id "file_1_file_1_jg11177.t1"; gene_id "file_1_file_1_jg11177"
dmelr6.33_1	AUGUSTUS	gene	20240107	20242770	.	+	.	jg11177
dmelr6.33_1	AUGUSTUS	CDS	20242120	20242770	1	+	0	transcript_id "file_1_file_1_jg11177.t1"; gene_id "file_1_file_1_jg11177";
dmelr6.33_1	AUGUSTUS	exon	20242120	20242770	.	+	.	transcript_id "file_1_file_1_jg11177.t1"; gene_id "file_1_file_1_jg11177";
dmelr6.33_1	AUGUSTUS	stop_codon	20242768	20242770	.	+	0	transcript_id "file_1_file_1_jg11177.t1"; gene_id "file_1_file_1_jg11177";
dmelr6.33_1	AUGUSTUS	start_codon	23909698	23909700	.	+	0	transcript_id "file_1_file_1_jg11771.t2"; gene_id "file_1_file_1_jg11771";
dmelr6.33_1	AUGUSTUS	CDS	23909698	23909833	1	+	0	transcript_id "file_1_file_1_jg11771.t2"; gene_id "file_1_file_1_jg11771";
dmelr6.33_1	AUGUSTUS	exon	23909698	23909833	.	+	.	transcript_id "file_1_file_1_jg11771.t2"; gene_id "file_1_file_1_jg11771";
dmelr6.33_1	AUGUSTUS	intron	23909834	23911676	.	+	.	transcript_id "file_1_file_1_jg11771.t2"; gene_id "file_1_file_1_jg11771";
dmelr6.33_1	AUGUSTUS	CDS	23911677	23911868	1	+	2	transcript_id "file_1_file_1_jg11771.t2"; gene_id "file_1_file_1_jg11771";
dmelr6.33_1	AUGUSTUS	exon	23911677	23911868	.	+	.	transcript_id "file_1_file_1_jg11771.t2"; gene_id "file_1_file_1_jg11771";
dmelr6.33_1	AUGUSTUS	intron	23911869	23912187	.	+	.	transcript_id "file_1_file_1_jg11771.t2"; gene_id "file_1_file_1_jg11771";
dmelr6.33_1	AUGUSTUS	CDS	23912188	23912321	1	+	2	transcript_id "file_1_file_1_jg11771.t2"; gene_id "file_1_file_1_jg11771";
dmelr6.33_1	AUGUSTUS	exon	23912188	23912321	.	+	.	transcript_id "file_1_file_1_jg11771.t2"; gene_id "file_1_file_1_jg11771";
dmelr6.33_1	AUGUSTUS	intron	23912322	23912383	.	+	.	transcript_id "file_1_file_1_jg11771.t2"; gene_id "file_1_file_1_jg11771";
dmelr6.33_1	AUGUSTUS	CDS	23912384	23912466	1	+	0	transcript_id "file_1_file_1_jg11771.t2"; gene_id "file_1_file_1_jg11771";
dmelr6.33_1	AUGUSTUS	exon	23912384	23912466	.	+	.	transcript_id "file_1_file_1_jg11771.t2"; gene_id "file_1_file_1_jg11771";
dmelr6.33_1	AUGUSTUS	intron	23912467	23912531	.	+	.	transcript_id "file_1_file_1_jg11771.t2"; gene_id "file_1_file_1_jg11771";
dmelr6.33_1	AUGUSTUS	CDS	23912532	23912634	1	+	1	transcript_id "file_1_file_1_jg11771.t2"; gene_id "file_1_file_1_jg11771";
dmelr6.33_1	AUGUSTUS	exon	23912532	23912634	.	+	.	transcript_id "file_1_file_1_jg11771.t2"; gene_id "file_1_file_1_jg11771";
dmelr6.33_1	AUGUSTUS	intron	23912635	23912728	.	+	.	transcript_id "file_1_file_1_jg11771.t2"; gene_id "file_1_file_1_jg11771";
dmelr6.33_1	AUGUSTUS	CDS	23912729	23912834	1	+	0	transcript_id "file_1_file_1_jg11771.t2"; gene_id "file_1_file_1_jg11771";
dmelr6.33_1	AUGUSTUS	exon	23912729	23912834	.	+	.	transcript_id "file_1_file_1_jg11771.t2"; gene_id "file_1_file_1_jg11771";
dmelr6.33_1	AUGUSTUS	intron	23912835	23912896	.	+	.	transcript_id "file_1_file_1_jg11771.t2"; gene_id "file_1_file_1_jg11771";
dmelr6.33_1	AUGUSTUS	CDS	23912897	23913026	1	+	2	transcript_id "file_1_file_1_jg11771.t2"; gene_id "file_1_file_1_jg11771";
dmelr6.33_1	AUGUSTUS	exon	23912897	23913026	.	+	.	transcript_id "file_1_file_1_jg11771.t2"; gene_id "file_1_file_1_jg11771";
dmelr6.33_1	AUGUSTUS	intron	23913027	23913085	.	+	.	transcript_id "file_1_file_1_jg11771.t2"; gene_id "file_1_file_1_jg11771";
dmelr6.33_1	AUGUSTUS	CDS	23913086	23913204	1	+	1	transcript_id "file_1_file_1_jg11771.t2"; gene_id "file_1_file_1_jg11771";
dmelr6.33_1	AUGUSTUS	exon	23913086	23913204	.	+	.	transcript_id "file_1_file_1_jg11771.t2"; gene_id "file_1_file_1_jg11771";
dmelr6.33_1	AUGUSTUS	intron	23913205	23913267	.	+	.	transcript_id "file_1_file_1_jg11771.t2"; gene_id "file_1_file_1_jg11771";
dmelr6.33_1	AUGUSTUS	CDS	23913268	23913486	1	+	2	transcript_id "file_1_file_1_jg11771.t2"; gene_id "file_1_file_1_jg11771";
dmelr6.33_1	AUGUSTUS	exon	23913268	23913486	.	+	.	transcript_id "file_1_file_1_jg11771.t2"; gene_id "file_1_file_1_jg11771";
dmelr6.33_1	AUGUSTUS	intron	23913487	23913541	.	+	.	transcript_id "file_1_file_1_jg11771.t2"; gene_id "file_1_file_1_jg11771";
dmelr6.33_1	AUGUSTUS	CDS	23913542	23913698	1	+	2	transcript_id "file_1_file_1_jg11771.t2"; gene_id "file_1_file_1_jg11771";
dmelr6.33_1	AUGUSTUS	exon	23913542	23913698	.	+	.	transcript_id "file_1_file_1_jg11771.t2"; gene_id "file_1_file_1_jg11771";
dmelr6.33_1	AUGUSTUS	intron	23913699	23913757	.	+	.	transcript_id "file_1_file_1_jg11771.t2"; gene_id "file_1_file_1_jg11771";
dmelr6.33_1	AUGUSTUS	CDS	23913758	23914017	1	+	1	transcript_id "file_1_file_1_jg11771.t2"; gene_id "file_1_file_1_jg11771";
dmelr6.33_1	AUGUSTUS	exon	23913758	23914017	.	+	.	transcript_id "file_1_file_1_jg11771.t2"; gene_id "file_1_file_1_jg11771";
dmelr6.33_1	AUGUSTUS	intron	23914018	23914078	.	+	.	transcript_id "file_1_file_1_jg11771.t2"; gene_id "file_1_file_1_jg11771";
dmelr6.33_1	AUGUSTUS	CDS	23914079	23914331	0.99	+	2	transcript_id "file_1_file_1_jg11771.t2"; gene_id "file_1_file_1_jg11771";
dmelr6.33_1	AUGUSTUS	exon	23914079	23914331	.	+	.	transcript_id "file_1_file_1_jg11771.t2"; gene_id "file_1_file_1_jg11771";
dmelr6.33_1	AUGUSTUS	intron	23914332	23921964	.	+	.	transcript_id "file_1_file_1_jg11771.t2"; gene_id "file_1_file_1_jg11771";
dmelr6.33_1	AUGUSTUS	CDS	23921965	23922327	1	+	1	transcript_id "file_1_file_1_jg11771.t2"; gene_id "file_1_file_1_jg11771";
dmelr6.33_1	AUGUSTUS	exon	23921965	23922327	.	+	.	transcript_id "file_1_file_1_jg11771.t2"; gene_id "file_1_file_1_jg11771";
dmelr6.33_1	AUGUSTUS	intron	23922328	23922391	.	+	.	transcript_id "file_1_file_1_jg11771.t2"; gene_id "file_1_file_1_jg11771";
dmelr6.33_1	AUGUSTUS	CDS	23922392	23922578	1	+	1	transcript_id "file_1_file_1_jg11771.t2"; gene_id "file_1_file_1_jg11771";
dmelr6.33_1	AUGUSTUS	exon	23922392	23922578	.	+	.	transcript_id "file_1_file_1_jg11771.t2"; gene_id "file_1_file_1_jg11771";
dmelr6.33_1	AUGUSTUS	intron	23922579	23922640	.	+	.	transcript_id "file_1_file_1_jg11771.t2"; gene_id "file_1_file_1_jg11771";
dmelr6.33_1	AUGUSTUS	CDS	23922641	23922856	1	+	0	transcript_id "file_1_file_1_jg11771.t2"; gene_id "file_1_file_1_jg11771";
dmelr6.33_1	AUGUSTUS	exon	23922641	23922856	.	+	.	transcript_id "file_1_file_1_jg11771.t2"; gene_id "file_1_file_1_jg11771";
dmelr6.33_1	AUGUSTUS	intron	23922857	23922921	.	+	.	transcript_id "file_1_file_1_jg11771.t2"; gene_id "file_1_file_1_jg11771";
dmelr6.33_1	AUGUSTUS	CDS	23922922	23923029	1	+	0	transcript_id "file_1_file_1_jg11771.t2"; gene_id "file_1_file_1_jg11771";
dmelr6.33_1	AUGUSTUS	exon	23922922	23923029	.	+	.	transcript_id "file_1_file_1_jg11771.t2"; gene_id "file_1_file_1_jg11771";
dmelr6.33_1	AUGUSTUS	intron	23923030	23923339	.	+	.	transcript_id "file_1_file_1_jg11771.t2"; gene_id "file_1_file_1_jg11771";
dmelr6.33_1	AUGUSTUS	CDS	23923340	23923393	1	+	0	transcript_id "file_1_file_1_jg11771.t2"; gene_id "file_1_file_1_jg11771";
dmelr6.33_1	AUGUSTUS	exon	23923340	23923393	.	+	.	transcript_id "file_1_file_1_jg11771.t2"; gene_id "file_1_file_1_jg11771";
dmelr6.33_1	AUGUSTUS	intron	23923394	23924001	.	+	.	transcript_id "file_1_file_1_jg11771.t2"; gene_id "file_1_file_1_jg11771";
dmelr6.33_1	AUGUSTUS	CDS	23924002	23924094	1	+	0	transcript_id "file_1_file_1_jg11771.t2"; gene_id "file_1_file_1_jg11771";
dmelr6.33_1	AUGUSTUS	exon	23924002	23924094	.	+	.	transcript_id "file_1_file_1_jg11771.t2"; gene_id "file_1_file_1_jg11771";
dmelr6.33_1	AUGUSTUS	intron	23924095	23924415	.	+	.	transcript_id "file_1_file_1_jg11771.t2"; gene_id "file_1_file_1_jg11771";
dmelr6.33_1	AUGUSTUS	CDS	23924416	23924549	1	+	0	transcript_id "file_1_file_1_jg11771.t2"; gene_id "file_1_file_1_jg11771";
dmelr6.33_1	AUGUSTUS	exon	23924416	23924549	.	+	.	transcript_id "file_1_file_1_jg11771.t2"; gene_id "file_1_file_1_jg11771";
dmelr6.33_1	AUGUSTUS	intron	23924550	23924615	.	+	.	transcript_id "file_1_file_1_jg11771.t2"; gene_id "file_1_file_1_jg11771";
dmelr6.33_1	AUGUSTUS	CDS	23924616	23924755	1	+	1	transcript_id "file_1_file_1_jg11771.t2"; gene_id "file_1_file_1_jg11771";
dmelr6.33_1	AUGUSTUS	exon	23924616	23924755	.	+	.	transcript_id "file_1_file_1_jg11771.t2"; gene_id "file_1_file_1_jg11771";
dmelr6.33_1	AUGUSTUS	intron	23924756	23924817	.	+	.	transcript_id "file_1_file_1_jg11771.t2"; gene_id "file_1_file_1_jg11771";
dmelr6.33_1	AUGUSTUS	transcript	23909698	23924909	.	+	.	transcript_id "file_1_file_1_jg11771.t2"; gene_id "file_1_file_1_jg11771"
dmelr6.33_1	AUGUSTUS	CDS	23924818	23924909	1	+	2	transcript_id "file_1_file_1_jg11771.t2"; gene_id "file_1_file_1_jg11771";
dmelr6.33_1	AUGUSTUS	exon	23924818	23924909	.	+	.	transcript_id "file_1_file_1_jg11771.t2"; gene_id "file_1_file_1_jg11771";
dmelr6.33_1	AUGUSTUS	stop_codon	23924907	23924909	.	+	0	transcript_id "file_1_file_1_jg11771.t2"; gene_id "file_1_file_1_jg11771";
dmelr6.33_1	AUGUSTUS	stop_codon	9007571	9007573	.	-	0	transcript_id "file_1_file_1_jg9627.t2"; gene_id "file_1_file_1_jg9627";
dmelr6.33_1	AUGUSTUS	CDS	9007571	9007786	1	-	0	transcript_id "file_1_file_1_jg9627.t2"; gene_id "file_1_file_1_jg9627";
dmelr6.33_1	AUGUSTUS	exon	9007571	9007786	.	-	.	transcript_id "file_1_file_1_jg9627.t2"; gene_id "file_1_file_1_jg9627";
dmelr6.33_1	AUGUSTUS	intron	9007787	9007870	.	-	.	transcript_id "file_1_file_1_jg9627.t2"; gene_id "file_1_file_1_jg9627";
dmelr6.33_1	AUGUSTUS	CDS	9007871	9008249	1	-	1	transcript_id "file_1_file_1_jg9627.t2"; gene_id "file_1_file_1_jg9627";
dmelr6.33_1	AUGUSTUS	exon	9007871	9008249	.	-	.	transcript_id "file_1_file_1_jg9627.t2"; gene_id "file_1_file_1_jg9627";
dmelr6.33_1	AUGUSTUS	intron	9008250	9008317	.	-	.	transcript_id "file_1_file_1_jg9627.t2"; gene_id "file_1_file_1_jg9627";
dmelr6.33_1	AUGUSTUS	CDS	9008318	9008495	1	-	2	transcript_id "file_1_file_1_jg9627.t2"; gene_id "file_1_file_1_jg9627";
dmelr6.33_1	AUGUSTUS	exon	9008318	9008495	.	-	.	transcript_id "file_1_file_1_jg9627.t2"; gene_id "file_1_file_1_jg9627";
dmelr6.33_1	AUGUSTUS	intron	9008496	9008702	.	-	.	transcript_id "file_1_file_1_jg9627.t2"; gene_id "file_1_file_1_jg9627";
dmelr6.33_1	AUGUSTUS	CDS	9008703	9009224	1	-	2	transcript_id "file_1_file_1_jg9627.t2"; gene_id "file_1_file_1_jg9627";
dmelr6.33_1	AUGUSTUS	exon	9008703	9009224	.	-	.	transcript_id "file_1_file_1_jg9627.t2"; gene_id "file_1_file_1_jg9627";
dmelr6.33_1	AUGUSTUS	intron	9009225	9011236	.	-	.	transcript_id "file_1_file_1_jg9627.t2"; gene_id "file_1_file_1_jg9627";
dmelr6.33_1	AUGUSTUS	CDS	9011237	9011416	1	-	2	transcript_id "file_1_file_1_jg9627.t2"; gene_id "file_1_file_1_jg9627";
dmelr6.33_1	AUGUSTUS	exon	9011237	9011416	.	-	.	transcript_id "file_1_file_1_jg9627.t2"; gene_id "file_1_file_1_jg9627";
dmelr6.33_1	AUGUSTUS	intron	9011417	9013018	.	-	.	transcript_id "file_1_file_1_jg9627.t2"; gene_id "file_1_file_1_jg9627";
dmelr6.33_1	AUGUSTUS	transcript	9007571	9013181	.	-	.	transcript_id "file_1_file_1_jg9627.t2"; gene_id "file_1_file_1_jg9627"
dmelr6.33_1	AUGUSTUS	gene	9007571	9013181	.	-	.	jg9627
dmelr6.33_1	AUGUSTUS	CDS	9013019	9013181	1	-	0	transcript_id "file_1_file_1_jg9627.t2"; gene_id "file_1_file_1_jg9627";
dmelr6.33_1	AUGUSTUS	exon	9013019	9013181	.	-	.	transcript_id "file_1_file_1_jg9627.t2"; gene_id "file_1_file_1_jg9627";
dmelr6.33_1	AUGUSTUS	start_codon	9013179	9013181	.	-	0	transcript_id "file_1_file_1_jg9627.t2"; gene_id "file_1_file_1_jg9627";
dmelr6.33_3	AUGUSTUS	start_codon	22804356	22804358	.	+	0	transcript_id "file_1_file_1_jg2617.t1"; gene_id "file_1_file_1_jg2617";
dmelr6.33_3	AUGUSTUS	CDS	22804356	22804373	1	+	0	transcript_id "file_1_file_1_jg2617.t1"; gene_id "file_1_file_1_jg2617";
dmelr6.33_3	AUGUSTUS	exon	22804356	22804373	.	+	.	transcript_id "file_1_file_1_jg2617.t1"; gene_id "file_1_file_1_jg2617";
dmelr6.33_3	AUGUSTUS	intron	22804374	22804776	.	+	.	transcript_id "file_1_file_1_jg2617.t1"; gene_id "file_1_file_1_jg2617";
dmelr6.33_3	AUGUSTUS	transcript	22804356	22806186	.	+	.	transcript_id "file_1_file_1_jg2617.t1"; gene_id "file_1_file_1_jg2617"
dmelr6.33_3	AUGUSTUS	gene	22804356	22806186	.	+	.	jg2617
dmelr6.33_3	AUGUSTUS	CDS	22804777	22806186	1	+	0	transcript_id "file_1_file_1_jg2617.t1"; gene_id "file_1_file_1_jg2617";
dmelr6.33_3	AUGUSTUS	exon	22804777	22806186	.	+	.	transcript_id "file_1_file_1_jg2617.t1"; gene_id "file_1_file_1_jg2617";
dmelr6.33_3	AUGUSTUS	stop_codon	22806184	22806186	.	+	0	transcript_id "file_1_file_1_jg2617.t1"; gene_id "file_1_file_1_jg2617";
dmelr6.33_2	AUGUSTUS	start_codon	8462041	8462043	.	+	0	transcript_id "file_1_file_1_jg13089.t2"; gene_id "file_1_file_1_jg13089";
dmelr6.33_2	AUGUSTUS	CDS	8462041	8462103	1	+	0	transcript_id "file_1_file_1_jg13089.t2"; gene_id "file_1_file_1_jg13089";
dmelr6.33_2	AUGUSTUS	exon	8462041	8462103	.	+	.	transcript_id "file_1_file_1_jg13089.t2"; gene_id "file_1_file_1_jg13089";
dmelr6.33_2	AUGUSTUS	intron	8462104	8463003	.	+	.	transcript_id "file_1_file_1_jg13089.t2"; gene_id "file_1_file_1_jg13089";
dmelr6.33_2	AUGUSTUS	CDS	8463004	8463237	1	+	0	transcript_id "file_1_file_1_jg13089.t2"; gene_id "file_1_file_1_jg13089";
dmelr6.33_2	AUGUSTUS	exon	8463004	8463237	.	+	.	transcript_id "file_1_file_1_jg13089.t2"; gene_id "file_1_file_1_jg13089";
dmelr6.33_2	AUGUSTUS	intron	8463238	8463300	.	+	.	transcript_id "file_1_file_1_jg13089.t2"; gene_id "file_1_file_1_jg13089";
dmelr6.33_2	AUGUSTUS	CDS	8463301	8468074	1	+	0	transcript_id "file_1_file_1_jg13089.t2"; gene_id "file_1_file_1_jg13089";
dmelr6.33_2	AUGUSTUS	exon	8463301	8468074	.	+	.	transcript_id "file_1_file_1_jg13089.t2"; gene_id "file_1_file_1_jg13089";
dmelr6.33_2	AUGUSTUS	intron	8468075	8468134	.	+	.	transcript_id "file_1_file_1_jg13089.t2"; gene_id "file_1_file_1_jg13089";
dmelr6.33_2	AUGUSTUS	CDS	8468135	8468258	1	+	2	transcript_id "file_1_file_1_jg13089.t2"; gene_id "file_1_file_1_jg13089";
dmelr6.33_2	AUGUSTUS	exon	8468135	8468258	.	+	.	transcript_id "file_1_file_1_jg13089.t2"; gene_id "file_1_file_1_jg13089";
dmelr6.33_2	AUGUSTUS	intron	8468259	8468338	.	+	.	transcript_id "file_1_file_1_jg13089.t2"; gene_id "file_1_file_1_jg13089";
dmelr6.33_2	AUGUSTUS	CDS	8468339	8468483	1	+	1	transcript_id "file_1_file_1_jg13089.t2"; gene_id "file_1_file_1_jg13089";
dmelr6.33_2	AUGUSTUS	exon	8468339	8468483	.	+	.	transcript_id "file_1_file_1_jg13089.t2"; gene_id "file_1_file_1_jg13089";
dmelr6.33_2	AUGUSTUS	intron	8468484	8468543	.	+	.	transcript_id "file_1_file_1_jg13089.t2"; gene_id "file_1_file_1_jg13089";
dmelr6.33_2	AUGUSTUS	CDS	8468544	8468704	1	+	0	transcript_id "file_1_file_1_jg13089.t2"; gene_id "file_1_file_1_jg13089";
dmelr6.33_2	AUGUSTUS	exon	8468544	8468704	.	+	.	transcript_id "file_1_file_1_jg13089.t2"; gene_id "file_1_file_1_jg13089";
dmelr6.33_2	AUGUSTUS	intron	8468705	8468866	.	+	.	transcript_id "file_1_file_1_jg13089.t2"; gene_id "file_1_file_1_jg13089";
dmelr6.33_2	AUGUSTUS	CDS	8468867	8468923	1	+	1	transcript_id "file_1_file_1_jg13089.t2"; gene_id "file_1_file_1_jg13089";
dmelr6.33_2	AUGUSTUS	exon	8468867	8468923	.	+	.	transcript_id "file_1_file_1_jg13089.t2"; gene_id "file_1_file_1_jg13089";
dmelr6.33_2	AUGUSTUS	intron	8468924	8469409	.	+	.	transcript_id "file_1_file_1_jg13089.t2"; gene_id "file_1_file_1_jg13089";
dmelr6.33_2	AUGUSTUS	CDS	8469410	8469493	1	+	1	transcript_id "file_1_file_1_jg13089.t2"; gene_id "file_1_file_1_jg13089";
dmelr6.33_2	AUGUSTUS	exon	8469410	8469493	.	+	.	transcript_id "file_1_file_1_jg13089.t2"; gene_id "file_1_file_1_jg13089";
dmelr6.33_2	AUGUSTUS	intron	8469494	8469564	.	+	.	transcript_id "file_1_file_1_jg13089.t2"; gene_id "file_1_file_1_jg13089";
dmelr6.33_2	AUGUSTUS	CDS	8469565	8469682	1	+	1	transcript_id "file_1_file_1_jg13089.t2"; gene_id "file_1_file_1_jg13089";
dmelr6.33_2	AUGUSTUS	exon	8469565	8469682	.	+	.	transcript_id "file_1_file_1_jg13089.t2"; gene_id "file_1_file_1_jg13089";
dmelr6.33_2	AUGUSTUS	intron	8469683	8470087	.	+	.	transcript_id "file_1_file_1_jg13089.t2"; gene_id "file_1_file_1_jg13089";
dmelr6.33_2	AUGUSTUS	CDS	8470088	8470187	1	+	0	transcript_id "file_1_file_1_jg13089.t2"; gene_id "file_1_file_1_jg13089";
dmelr6.33_2	AUGUSTUS	exon	8470088	8470187	.	+	.	transcript_id "file_1_file_1_jg13089.t2"; gene_id "file_1_file_1_jg13089";
dmelr6.33_2	AUGUSTUS	intron	8470188	8470284	.	+	.	transcript_id "file_1_file_1_jg13089.t2"; gene_id "file_1_file_1_jg13089";
dmelr6.33_2	AUGUSTUS	CDS	8470285	8470379	1	+	2	transcript_id "file_1_file_1_jg13089.t2"; gene_id "file_1_file_1_jg13089";
dmelr6.33_2	AUGUSTUS	exon	8470285	8470379	.	+	.	transcript_id "file_1_file_1_jg13089.t2"; gene_id "file_1_file_1_jg13089";
dmelr6.33_2	AUGUSTUS	intron	8470380	8470439	.	+	.	transcript_id "file_1_file_1_jg13089.t2"; gene_id "file_1_file_1_jg13089";
dmelr6.33_2	AUGUSTUS	CDS	8470440	8470483	0.86	+	0	transcript_id "file_1_file_1_jg13089.t2"; gene_id "file_1_file_1_jg13089";
dmelr6.33_2	AUGUSTUS	exon	8470440	8470483	.	+	.	transcript_id "file_1_file_1_jg13089.t2"; gene_id "file_1_file_1_jg13089";
dmelr6.33_2	AUGUSTUS	intron	8470484	8470754	.	+	.	transcript_id "file_1_file_1_jg13089.t2"; gene_id "file_1_file_1_jg13089";
dmelr6.33_2	AUGUSTUS	transcript	8462041	8470770	.	+	.	transcript_id "file_1_file_1_jg13089.t2"; gene_id "file_1_file_1_jg13089"
dmelr6.33_2	AUGUSTUS	CDS	8470755	8470770	1	+	1	transcript_id "file_1_file_1_jg13089.t2"; gene_id "file_1_file_1_jg13089";
dmelr6.33_2	AUGUSTUS	exon	8470755	8470770	.	+	.	transcript_id "file_1_file_1_jg13089.t2"; gene_id "file_1_file_1_jg13089";
dmelr6.33_2	AUGUSTUS	stop_codon	8470768	8470770	.	+	0	transcript_id "file_1_file_1_jg13089.t2"; gene_id "file_1_file_1_jg13089";
dmelr6.33_3	GeneMark.hmm	stop_codon	19149038	19149040	.	-	0	gene_id "file_1_file_2_11113_g"; transcript_id "file_1_file_2_11113_t"; count "file_1_file_2_1_1";
dmelr6.33_3	GeneMark.hmm	CDS	19149038	19149161	.	-	1	gene_id "file_1_file_2_11113_g"; transcript_id "file_1_file_2_11113_t"; evidence "file_1_file_2_1_1"; cds_type "file_1_file_2_Terminal"; count "file_1_file_2_4_4"; anchored "file_1_file_2_1_1";
dmelr6.33_3	GeneMark.hmm	exon	19149038	19149161	0	-	.	gene_id "file_1_file_2_11113_g"; transcript_id "file_1_file_2_11113_t"; evidence "file_1_file_2_1_1"; cds_type "file_1_file_2_Terminal"; count "file_1_file_2_4_4"; anchored "file_1_file_2_1_1";
dmelr6.33_3	GeneMark.hmm	CDS	19149235	19149632	.	-	0	gene_id "file_1_file_2_11113_g"; transcript_id "file_1_file_2_11113_t"; evidence "file_1_file_2_1_1"; cds_type "file_1_file_2_Internal"; count "file_1_file_2_3_4"; anchored "file_1_file_2_1_1";
dmelr6.33_3	GeneMark.hmm	exon	19149235	19149632	0	-	.	gene_id "file_1_file_2_11113_g"; transcript_id "file_1_file_2_11113_t"; evidence "file_1_file_2_1_1"; cds_type "file_1_file_2_Internal"; count "file_1_file_2_3_4"; anchored "file_1_file_2_1_1";
dmelr6.33_3	GeneMark.hmm	CDS	19151489	19151613	.	-	2	gene_id "file_1_file_2_11113_g"; transcript_id "file_1_file_2_11113_t"; evidence "file_1_file_2_1_1"; cds_type "file_1_file_2_Internal"; count "file_1_file_2_2_4"; anchored "file_1_file_2_1_1";
dmelr6.33_3	GeneMark.hmm	exon	19151489	19151613	0	-	.	gene_id "file_1_file_2_11113_g"; transcript_id "file_1_file_2_11113_t"; evidence "file_1_file_2_1_1"; cds_type "file_1_file_2_Internal"; count "file_1_file_2_2_4"; anchored "file_1_file_2_1_1";
dmelr6.33_3	GeneMark.hmm	CDS	19153396	19153462	.	-	0	gene_id "file_1_file_2_11113_g"; transcript_id "file_1_file_2_11113_t"; evidence "file_1_file_2_1_0"; cds_type "file_1_file_2_Initial"; count "file_1_file_2_1_4"; anchored "file_1_file_2_1_1";
dmelr6.33_3	GeneMark.hmm	exon	19153396	19153462	0	-	.	gene_id "file_1_file_2_11113_g"; transcript_id "file_1_file_2_11113_t"; evidence "file_1_file_2_1_0"; cds_type "file_1_file_2_Initial"; count "file_1_file_2_1_4"; anchored "file_1_file_2_1_1";
dmelr6.33_3	GeneMark.hmm	start_codon	19153460	19153462	.	-	0	gene_id "file_1_file_2_11113_g"; transcript_id "file_1_file_2_11113_t"; count "file_1_file_2_1_1";
dmelr6.33_5	AUGUSTUS	start_codon	777797	777799	.	+	0	transcript_id "file_1_file_1_jg6661.t1"; gene_id "file_1_file_1_jg6661";
dmelr6.33_5	AUGUSTUS	CDS	777797	778210	0.62	+	0	transcript_id "file_1_file_1_jg6661.t1"; gene_id "file_1_file_1_jg6661";
dmelr6.33_5	AUGUSTUS	exon	777797	778210	.	+	.	transcript_id "file_1_file_1_jg6661.t1"; gene_id "file_1_file_1_jg6661";
dmelr6.33_5	AUGUSTUS	intron	778211	781475	.	+	.	transcript_id "file_1_file_1_jg6661.t1"; gene_id "file_1_file_1_jg6661";
dmelr6.33_5	AUGUSTUS	transcript	777797	783002	.	+	.	transcript_id "file_1_file_1_jg6661.t1"; gene_id "file_1_file_1_jg6661"
dmelr6.33_5	AUGUSTUS	gene	777797	783002	.	+	.	jg6661
dmelr6.33_5	AUGUSTUS	CDS	781476	783002	1	+	0	transcript_id "file_1_file_1_jg6661.t1"; gene_id "file_1_file_1_jg6661";
dmelr6.33_5	AUGUSTUS	exon	781476	783002	.	+	.	transcript_id "file_1_file_1_jg6661.t1"; gene_id "file_1_file_1_jg6661";
dmelr6.33_5	AUGUSTUS	stop_codon	783000	783002	.	+	0	transcript_id "file_1_file_1_jg6661.t1"; gene_id "file_1_file_1_jg6661";
dmelr6.33_5	AUGUSTUS	start_codon	3645471	3645473	.	+	0	transcript_id "file_1_file_1_jg6999.t1"; gene_id "file_1_file_1_jg6999";
dmelr6.33_5	AUGUSTUS	CDS	3645471	3645762	1	+	0	transcript_id "file_1_file_1_jg6999.t1"; gene_id "file_1_file_1_jg6999";
dmelr6.33_5	AUGUSTUS	exon	3645471	3645762	.	+	.	transcript_id "file_1_file_1_jg6999.t1"; gene_id "file_1_file_1_jg6999";
dmelr6.33_5	AUGUSTUS	intron	3645763	3655580	.	+	.	transcript_id "file_1_file_1_jg6999.t1"; gene_id "file_1_file_1_jg6999";
dmelr6.33_5	AUGUSTUS	CDS	3655581	3655770	1	+	2	transcript_id "file_1_file_1_jg6999.t1"; gene_id "file_1_file_1_jg6999";
dmelr6.33_5	AUGUSTUS	exon	3655581	3655770	.	+	.	transcript_id "file_1_file_1_jg6999.t1"; gene_id "file_1_file_1_jg6999";
dmelr6.33_5	AUGUSTUS	intron	3655771	3655849	.	+	.	transcript_id "file_1_file_1_jg6999.t1"; gene_id "file_1_file_1_jg6999";
dmelr6.33_5	AUGUSTUS	CDS	3655850	3655945	1	+	1	transcript_id "file_1_file_1_jg6999.t1"; gene_id "file_1_file_1_jg6999";
dmelr6.33_5	AUGUSTUS	exon	3655850	3655945	.	+	.	transcript_id "file_1_file_1_jg6999.t1"; gene_id "file_1_file_1_jg6999";
dmelr6.33_5	AUGUSTUS	intron	3655946	3656666	.	+	.	transcript_id "file_1_file_1_jg6999.t1"; gene_id "file_1_file_1_jg6999";
dmelr6.33_5	AUGUSTUS	CDS	3656667	3656817	1	+	1	transcript_id "file_1_file_1_jg6999.t1"; gene_id "file_1_file_1_jg6999";
dmelr6.33_5	AUGUSTUS	exon	3656667	3656817	.	+	.	transcript_id "file_1_file_1_jg6999.t1"; gene_id "file_1_file_1_jg6999";
dmelr6.33_5	AUGUSTUS	intron	3656818	3662159	.	+	.	transcript_id "file_1_file_1_jg6999.t1"; gene_id "file_1_file_1_jg6999";
dmelr6.33_5	AUGUSTUS	CDS	3662160	3662278	1	+	0	transcript_id "file_1_file_1_jg6999.t1"; gene_id "file_1_file_1_jg6999";
dmelr6.33_5	AUGUSTUS	exon	3662160	3662278	.	+	.	transcript_id "file_1_file_1_jg6999.t1"; gene_id "file_1_file_1_jg6999";
dmelr6.33_5	AUGUSTUS	intron	3662279	3663455	.	+	.	transcript_id "file_1_file_1_jg6999.t1"; gene_id "file_1_file_1_jg6999";
dmelr6.33_5	AUGUSTUS	CDS	3663456	3663531	1	+	1	transcript_id "file_1_file_1_jg6999.t1"; gene_id "file_1_file_1_jg6999";
dmelr6.33_5	AUGUSTUS	exon	3663456	3663531	.	+	.	transcript_id "file_1_file_1_jg6999.t1"; gene_id "file_1_file_1_jg6999";
dmelr6.33_5	AUGUSTUS	intron	3663532	3664333	.	+	.	transcript_id "file_1_file_1_jg6999.t1"; gene_id "file_1_file_1_jg6999";
dmelr6.33_5	AUGUSTUS	CDS	3664334	3664489	1	+	0	transcript_id "file_1_file_1_jg6999.t1"; gene_id "file_1_file_1_jg6999";
dmelr6.33_5	AUGUSTUS	exon	3664334	3664489	.	+	.	transcript_id "file_1_file_1_jg6999.t1"; gene_id "file_1_file_1_jg6999";
dmelr6.33_5	AUGUSTUS	intron	3664490	3664560	.	+	.	transcript_id "file_1_file_1_jg6999.t1"; gene_id "file_1_file_1_jg6999";
dmelr6.33_5	AUGUSTUS	transcript	3645471	3664665	.	+	.	transcript_id "file_1_file_1_jg6999.t1"; gene_id "file_1_file_1_jg6999"
dmelr6.33_5	AUGUSTUS	gene	3645471	3664665	.	+	.	jg6999
dmelr6.33_5	AUGUSTUS	CDS	3664561	3664665	1	+	0	transcript_id "file_1_file_1_jg6999.t1"; gene_id "file_1_file_1_jg6999";
dmelr6.33_5	AUGUSTUS	exon	3664561	3664665	.	+	.	transcript_id "file_1_file_1_jg6999.t1"; gene_id "file_1_file_1_jg6999";
dmelr6.33_5	AUGUSTUS	stop_codon	3664663	3664665	.	+	0	transcript_id "file_1_file_1_jg6999.t1"; gene_id "file_1_file_1_jg6999";
dmelr6.33_0	AUGUSTUS	start_codon	5555304	5555306	.	+	0	transcript_id "file_1_file_1_jg4500.t1"; gene_id "file_1_file_1_jg4500";
dmelr6.33_0	AUGUSTUS	CDS	5555304	5555406	1	+	0	transcript_id "file_1_file_1_jg4500.t1"; gene_id "file_1_file_1_jg4500";
dmelr6.33_0	AUGUSTUS	exon	5555304	5555406	.	+	.	transcript_id "file_1_file_1_jg4500.t1"; gene_id "file_1_file_1_jg4500";
dmelr6.33_0	AUGUSTUS	intron	5555407	5555464	.	+	.	transcript_id "file_1_file_1_jg4500.t1"; gene_id "file_1_file_1_jg4500";
dmelr6.33_0	AUGUSTUS	CDS	5555465	5555614	1	+	2	transcript_id "file_1_file_1_jg4500.t1"; gene_id "file_1_file_1_jg4500";
dmelr6.33_0	AUGUSTUS	exon	5555465	5555614	.	+	.	transcript_id "file_1_file_1_jg4500.t1"; gene_id "file_1_file_1_jg4500";
dmelr6.33_0	AUGUSTUS	intron	5555615	5555676	.	+	.	transcript_id "file_1_file_1_jg4500.t1"; gene_id "file_1_file_1_jg4500";
dmelr6.33_0	AUGUSTUS	CDS	5555677	5555739	1	+	2	transcript_id "file_1_file_1_jg4500.t1"; gene_id "file_1_file_1_jg4500";
dmelr6.33_0	AUGUSTUS	exon	5555677	5555739	.	+	.	transcript_id "file_1_file_1_jg4500.t1"; gene_id "file_1_file_1_jg4500";
dmelr6.33_0	AUGUSTUS	intron	5555740	5555830	.	+	.	transcript_id "file_1_file_1_jg4500.t1"; gene_id "file_1_file_1_jg4500";
dmelr6.33_0	AUGUSTUS	CDS	5555831	5556037	1	+	2	transcript_id "file_1_file_1_jg4500.t1"; gene_id "file_1_file_1_jg4500";
dmelr6.33_0	AUGUSTUS	exon	5555831	5556037	.	+	.	transcript_id "file_1_file_1_jg4500.t1"; gene_id "file_1_file_1_jg4500";
dmelr6.33_0	AUGUSTUS	intron	5556038	5556091	.	+	.	transcript_id "file_1_file_1_jg4500.t1"; gene_id "file_1_file_1_jg4500";
dmelr6.33_0	AUGUSTUS	CDS	5556092	5556309	1	+	2	transcript_id "file_1_file_1_jg4500.t1"; gene_id "file_1_file_1_jg4500";
dmelr6.33_0	AUGUSTUS	exon	5556092	5556309	.	+	.	transcript_id "file_1_file_1_jg4500.t1"; gene_id "file_1_file_1_jg4500";
dmelr6.33_0	AUGUSTUS	intron	5556310	5556364	.	+	.	transcript_id "file_1_file_1_jg4500.t1"; gene_id "file_1_file_1_jg4500";
dmelr6.33_0	AUGUSTUS	CDS	5556365	5556514	1	+	0	transcript_id "file_1_file_1_jg4500.t1"; gene_id "file_1_file_1_jg4500";
dmelr6.33_0	AUGUSTUS	exon	5556365	5556514	.	+	.	transcript_id "file_1_file_1_jg4500.t1"; gene_id "file_1_file_1_jg4500";
dmelr6.33_0	AUGUSTUS	intron	5556515	5556569	.	+	.	transcript_id "file_1_file_1_jg4500.t1"; gene_id "file_1_file_1_jg4500";
dmelr6.33_0	AUGUSTUS	CDS	5556570	5557006	1	+	0	transcript_id "file_1_file_1_jg4500.t1"; gene_id "file_1_file_1_jg4500";
dmelr6.33_0	AUGUSTUS	exon	5556570	5557006	.	+	.	transcript_id "file_1_file_1_jg4500.t1"; gene_id "file_1_file_1_jg4500";
dmelr6.33_0	AUGUSTUS	intron	5557007	5557067	.	+	.	transcript_id "file_1_file_1_jg4500.t1"; gene_id "file_1_file_1_jg4500";
dmelr6.33_0	AUGUSTUS	CDS	5557068	5557245	1	+	1	transcript_id "file_1_file_1_jg4500.t1"; gene_id "file_1_file_1_jg4500";
dmelr6.33_0	AUGUSTUS	exon	5557068	5557245	.	+	.	transcript_id "file_1_file_1_jg4500.t1"; gene_id "file_1_file_1_jg4500";
dmelr6.33_0	AUGUSTUS	intron	5557246	5557305	.	+	.	transcript_id "file_1_file_1_jg4500.t1"; gene_id "file_1_file_1_jg4500";
dmelr6.33_0	AUGUSTUS	CDS	5557306	5557529	1	+	0	transcript_id "file_1_file_1_jg4500.t1"; gene_id "file_1_file_1_jg4500";
dmelr6.33_0	AUGUSTUS	exon	5557306	5557529	.	+	.	transcript_id "file_1_file_1_jg4500.t1"; gene_id "file_1_file_1_jg4500";
dmelr6.33_0	AUGUSTUS	intron	5557530	5557580	.	+	.	transcript_id "file_1_file_1_jg4500.t1"; gene_id "file_1_file_1_jg4500";
dmelr6.33_0	AUGUSTUS	CDS	5557581	5557718	1	+	1	transcript_id "file_1_file_1_jg4500.t1"; gene_id "file_1_file_1_jg4500";
dmelr6.33_0	AUGUSTUS	exon	5557581	5557718	.	+	.	transcript_id "file_1_file_1_jg4500.t1"; gene_id "file_1_file_1_jg4500";
dmelr6.33_0	AUGUSTUS	intron	5557719	5557781	.	+	.	transcript_id "file_1_file_1_jg4500.t1"; gene_id "file_1_file_1_jg4500";
dmelr6.33_0	AUGUSTUS	CDS	5557782	5558212	1	+	1	transcript_id "file_1_file_1_jg4500.t1"; gene_id "file_1_file_1_jg4500";
dmelr6.33_0	AUGUSTUS	exon	5557782	5558212	.	+	.	transcript_id "file_1_file_1_jg4500.t1"; gene_id "file_1_file_1_jg4500";
dmelr6.33_0	AUGUSTUS	intron	5558213	5558272	.	+	.	transcript_id "file_1_file_1_jg4500.t1"; gene_id "file_1_file_1_jg4500";
dmelr6.33_0	AUGUSTUS	transcript	5555304	5558697	.	+	.	transcript_id "file_1_file_1_jg4500.t1"; gene_id "file_1_file_1_jg4500"
dmelr6.33_0	AUGUSTUS	gene	5555304	5558697	.	+	.	jg4500
dmelr6.33_0	AUGUSTUS	CDS	5558273	5558697	1	+	2	transcript_id "file_1_file_1_jg4500.t1"; gene_id "file_1_file_1_jg4500";
dmelr6.33_0	AUGUSTUS	exon	5558273	5558697	.	+	.	transcript_id "file_1_file_1_jg4500.t1"; gene_id "file_1_file_1_jg4500";
dmelr6.33_0	AUGUSTUS	stop_codon	5558695	5558697	.	+	0	transcript_id "file_1_file_1_jg4500.t1"; gene_id "file_1_file_1_jg4500";
dmelr6.33_0	AUGUSTUS	start_codon	1982312	1982314	.	+	0	transcript_id "file_1_file_1_jg4040.t1"; gene_id "file_1_file_1_jg4040";
dmelr6.33_0	AUGUSTUS	CDS	1982312	1982498	1	+	0	transcript_id "file_1_file_1_jg4040.t1"; gene_id "file_1_file_1_jg4040";
dmelr6.33_0	AUGUSTUS	exon	1982312	1982498	.	+	.	transcript_id "file_1_file_1_jg4040.t1"; gene_id "file_1_file_1_jg4040";
dmelr6.33_0	AUGUSTUS	intron	1982499	1982546	.	+	.	transcript_id "file_1_file_1_jg4040.t1"; gene_id "file_1_file_1_jg4040";
dmelr6.33_0	AUGUSTUS	CDS	1982547	1983960	1	+	2	transcript_id "file_1_file_1_jg4040.t1"; gene_id "file_1_file_1_jg4040";
dmelr6.33_0	AUGUSTUS	exon	1982547	1983960	.	+	.	transcript_id "file_1_file_1_jg4040.t1"; gene_id "file_1_file_1_jg4040";
dmelr6.33_0	AUGUSTUS	intron	1983961	1984018	.	+	.	transcript_id "file_1_file_1_jg4040.t1"; gene_id "file_1_file_1_jg4040";
dmelr6.33_0	AUGUSTUS	CDS	1984019	1984143	1	+	1	transcript_id "file_1_file_1_jg4040.t1"; gene_id "file_1_file_1_jg4040";
dmelr6.33_0	AUGUSTUS	exon	1984019	1984143	.	+	.	transcript_id "file_1_file_1_jg4040.t1"; gene_id "file_1_file_1_jg4040";
dmelr6.33_0	AUGUSTUS	intron	1984144	1984205	.	+	.	transcript_id "file_1_file_1_jg4040.t1"; gene_id "file_1_file_1_jg4040";
dmelr6.33_0	AUGUSTUS	transcript	1982312	1984393	.	+	.	transcript_id "file_1_file_1_jg4040.t1"; gene_id "file_1_file_1_jg4040"
dmelr6.33_0	AUGUSTUS	gene	1982312	1984393	.	+	.	jg4040
dmelr6.33_0	AUGUSTUS	CDS	1984206	1984393	1	+	2	transcript_id "file_1_file_1_jg4040.t1"; gene_id "file_1_file_1_jg4040";
dmelr6.33_0	AUGUSTUS	exon	1984206	1984393	.	+	.	transcript_id "file_1_file_1_jg4040.t1"; gene_id "file_1_file_1_jg4040";
dmelr6.33_0	AUGUSTUS	stop_codon	1984391	1984393	.	+	0	transcript_id "file_1_file_1_jg4040.t1"; gene_id "file_1_file_1_jg4040";
dmelr6.33_3	AUGUSTUS	start_codon	9432722	9432724	.	+	0	transcript_id "file_1_file_1_jg922.t1"; gene_id "file_1_file_1_jg922";
dmelr6.33_3	AUGUSTUS	CDS	9432722	9432839	0.53	+	0	transcript_id "file_1_file_1_jg922.t1"; gene_id "file_1_file_1_jg922";
dmelr6.33_3	AUGUSTUS	exon	9432722	9432839	.	+	.	transcript_id "file_1_file_1_jg922.t1"; gene_id "file_1_file_1_jg922";
dmelr6.33_3	AUGUSTUS	intron	9432840	9435477	.	+	.	transcript_id "file_1_file_1_jg922.t1"; gene_id "file_1_file_1_jg922";
dmelr6.33_3	AUGUSTUS	CDS	9435478	9435640	0.31	+	2	transcript_id "file_1_file_1_jg922.t1"; gene_id "file_1_file_1_jg922";
dmelr6.33_3	AUGUSTUS	exon	9435478	9435640	.	+	.	transcript_id "file_1_file_1_jg922.t1"; gene_id "file_1_file_1_jg922";
dmelr6.33_3	AUGUSTUS	intron	9435641	9436963	.	+	.	transcript_id "file_1_file_1_jg922.t1"; gene_id "file_1_file_1_jg922";
dmelr6.33_3	AUGUSTUS	transcript	9432722	9437135	.	+	.	transcript_id "file_1_file_1_jg922.t1"; gene_id "file_1_file_1_jg922"
dmelr6.33_3	AUGUSTUS	gene	9432722	9437135	.	+	.	jg922
dmelr6.33_3	AUGUSTUS	CDS	9436964	9437135	0.22	+	1	transcript_id "file_1_file_1_jg922.t1"; gene_id "file_1_file_1_jg922";
dmelr6.33_3	AUGUSTUS	exon	9436964	9437135	.	+	.	transcript_id "file_1_file_1_jg922.t1"; gene_id "file_1_file_1_jg922";
dmelr6.33_3	AUGUSTUS	stop_codon	9437133	9437135	.	+	0	transcript_id "file_1_file_1_jg922.t1"; gene_id "file_1_file_1_jg922";
dmelr6.33_3	AUGUSTUS	stop_codon	23160631	23160633	.	-	0	transcript_id "file_1_file_1_jg2657.t1"; gene_id "file_1_file_1_jg2657";
dmelr6.33_3	AUGUSTUS	CDS	23160631	23161155	1	-	0	transcript_id "file_1_file_1_jg2657.t1"; gene_id "file_1_file_1_jg2657";
dmelr6.33_3	AUGUSTUS	exon	23160631	23161155	.	-	.	transcript_id "file_1_file_1_jg2657.t1"; gene_id "file_1_file_1_jg2657";
dmelr6.33_3	AUGUSTUS	intron	23161156	23161207	.	-	.	transcript_id "file_1_file_1_jg2657.t1"; gene_id "file_1_file_1_jg2657";
dmelr6.33_3	AUGUSTUS	transcript	23160631	23161318	.	-	.	transcript_id "file_1_file_1_jg2657.t1"; gene_id "file_1_file_1_jg2657"
dmelr6.33_3	AUGUSTUS	gene	23160631	23161318	.	-	.	jg2657
dmelr6.33_3	AUGUSTUS	CDS	23161208	23161318	1	-	0	transcript_id "file_1_file_1_jg2657.t1"; gene_id "file_1_file_1_jg2657";
dmelr6.33_3	AUGUSTUS	exon	23161208	23161318	.	-	.	transcript_id "file_1_file_1_jg2657.t1"; gene_id "file_1_file_1_jg2657";
dmelr6.33_3	AUGUSTUS	start_codon	23161316	23161318	.	-	0	transcript_id "file_1_file_1_jg2657.t1"; gene_id "file_1_file_1_jg2657";
dmelr6.33_1	AUGUSTUS	stop_codon	18658537	18658539	.	-	0	transcript_id "file_1_file_1_jg11025.t1"; gene_id "file_1_file_1_jg11025";
dmelr6.33_1	AUGUSTUS	CDS	18658537	18658648	1	-	1	transcript_id "file_1_file_1_jg11025.t1"; gene_id "file_1_file_1_jg11025";
dmelr6.33_1	AUGUSTUS	exon	18658537	18658648	.	-	.	transcript_id "file_1_file_1_jg11025.t1"; gene_id "file_1_file_1_jg11025";
dmelr6.33_1	AUGUSTUS	intron	18658649	18658707	.	-	.	transcript_id "file_1_file_1_jg11025.t1"; gene_id "file_1_file_1_jg11025";
dmelr6.33_1	AUGUSTUS	CDS	18658708	18658856	1	-	0	transcript_id "file_1_file_1_jg11025.t1"; gene_id "file_1_file_1_jg11025";
dmelr6.33_1	AUGUSTUS	exon	18658708	18658856	.	-	.	transcript_id "file_1_file_1_jg11025.t1"; gene_id "file_1_file_1_jg11025";
dmelr6.33_1	AUGUSTUS	intron	18658857	18658919	.	-	.	transcript_id "file_1_file_1_jg11025.t1"; gene_id "file_1_file_1_jg11025";
dmelr6.33_1	AUGUSTUS	CDS	18658920	18659930	1	-	0	transcript_id "file_1_file_1_jg11025.t1"; gene_id "file_1_file_1_jg11025";
dmelr6.33_1	AUGUSTUS	exon	18658920	18659930	.	-	.	transcript_id "file_1_file_1_jg11025.t1"; gene_id "file_1_file_1_jg11025";
dmelr6.33_1	AUGUSTUS	intron	18659931	18659985	.	-	.	transcript_id "file_1_file_1_jg11025.t1"; gene_id "file_1_file_1_jg11025";
dmelr6.33_1	AUGUSTUS	transcript	18658537	18660039	.	-	.	transcript_id "file_1_file_1_jg11025.t1"; gene_id "file_1_file_1_jg11025"
dmelr6.33_1	AUGUSTUS	gene	18658537	18660039	.	-	.	jg11025
dmelr6.33_1	AUGUSTUS	CDS	18659986	18660039	1	-	0	transcript_id "file_1_file_1_jg11025.t1"; gene_id "file_1_file_1_jg11025";
dmelr6.33_1	AUGUSTUS	exon	18659986	18660039	.	-	.	transcript_id "file_1_file_1_jg11025.t1"; gene_id "file_1_file_1_jg11025";
dmelr6.33_1	AUGUSTUS	start_codon	18660037	18660039	.	-	0	transcript_id "file_1_file_1_jg11025.t1"; gene_id "file_1_file_1_jg11025";
dmelr6.33_2	AUGUSTUS	start_codon	13313417	13313419	.	+	0	transcript_id "file_1_file_1_jg13671.t1"; gene_id "file_1_file_1_jg13671";
dmelr6.33_2	AUGUSTUS	CDS	13313417	13313516	0.73	+	0	transcript_id "file_1_file_1_jg13671.t1"; gene_id "file_1_file_1_jg13671";
dmelr6.33_2	AUGUSTUS	exon	13313417	13313516	.	+	.	transcript_id "file_1_file_1_jg13671.t1"; gene_id "file_1_file_1_jg13671";
dmelr6.33_2	AUGUSTUS	intron	13313517	13317432	.	+	.	transcript_id "file_1_file_1_jg13671.t1"; gene_id "file_1_file_1_jg13671";
dmelr6.33_2	AUGUSTUS	transcript	13313417	13317656	.	+	.	transcript_id "file_1_file_1_jg13671.t1"; gene_id "file_1_file_1_jg13671"
dmelr6.33_2	AUGUSTUS	gene	13313417	13317656	.	+	.	jg13671
dmelr6.33_2	AUGUSTUS	CDS	13317433	13317656	0.93	+	2	transcript_id "file_1_file_1_jg13671.t1"; gene_id "file_1_file_1_jg13671";
dmelr6.33_2	AUGUSTUS	exon	13317433	13317656	.	+	.	transcript_id "file_1_file_1_jg13671.t1"; gene_id "file_1_file_1_jg13671";
dmelr6.33_2	AUGUSTUS	stop_codon	13317654	13317656	.	+	0	transcript_id "file_1_file_1_jg13671.t1"; gene_id "file_1_file_1_jg13671";
dmelr6.33_1	AUGUSTUS	start_codon	22808779	22808781	.	+	0	transcript_id "file_1_file_1_jg11567.t1"; gene_id "file_1_file_1_jg11567";
dmelr6.33_1	AUGUSTUS	CDS	22808779	22808955	0.93	+	0	transcript_id "file_1_file_1_jg11567.t1"; gene_id "file_1_file_1_jg11567";
dmelr6.33_1	AUGUSTUS	exon	22808779	22808955	.	+	.	transcript_id "file_1_file_1_jg11567.t1"; gene_id "file_1_file_1_jg11567";
dmelr6.33_1	AUGUSTUS	intron	22808956	22809887	.	+	.	transcript_id "file_1_file_1_jg11567.t1"; gene_id "file_1_file_1_jg11567";
dmelr6.33_1	AUGUSTUS	transcript	22808779	22809986	.	+	.	transcript_id "file_1_file_1_jg11567.t1"; gene_id "file_1_file_1_jg11567"
dmelr6.33_1	AUGUSTUS	gene	22808779	22809986	.	+	.	jg11567
dmelr6.33_1	AUGUSTUS	CDS	22809888	22809986	0.64	+	0	transcript_id "file_1_file_1_jg11567.t1"; gene_id "file_1_file_1_jg11567";
dmelr6.33_1	AUGUSTUS	exon	22809888	22809986	.	+	.	transcript_id "file_1_file_1_jg11567.t1"; gene_id "file_1_file_1_jg11567";
dmelr6.33_1	AUGUSTUS	stop_codon	22809984	22809986	.	+	0	transcript_id "file_1_file_1_jg11567.t1"; gene_id "file_1_file_1_jg11567";
dmelr6.33_3	AUGUSTUS	stop_codon	7858174	7858176	.	-	0	transcript_id "file_1_file_1_jg701.t2"; gene_id "file_1_file_1_jg701";
dmelr6.33_3	AUGUSTUS	CDS	7858174	7858448	1	-	2	transcript_id "file_1_file_1_jg701.t2"; gene_id "file_1_file_1_jg701";
dmelr6.33_3	AUGUSTUS	exon	7858174	7858448	.	-	.	transcript_id "file_1_file_1_jg701.t2"; gene_id "file_1_file_1_jg701";
dmelr6.33_3	AUGUSTUS	intron	7858449	7858937	.	-	.	transcript_id "file_1_file_1_jg701.t2"; gene_id "file_1_file_1_jg701";
dmelr6.33_3	AUGUSTUS	CDS	7858938	7859051	1	-	2	transcript_id "file_1_file_1_jg701.t2"; gene_id "file_1_file_1_jg701";
dmelr6.33_3	AUGUSTUS	exon	7858938	7859051	.	-	.	transcript_id "file_1_file_1_jg701.t2"; gene_id "file_1_file_1_jg701";
dmelr6.33_3	AUGUSTUS	intron	7859052	7859215	.	-	.	transcript_id "file_1_file_1_jg701.t2"; gene_id "file_1_file_1_jg701";
dmelr6.33_3	AUGUSTUS	CDS	7859216	7859437	1	-	2	transcript_id "file_1_file_1_jg701.t2"; gene_id "file_1_file_1_jg701";
dmelr6.33_3	AUGUSTUS	exon	7859216	7859437	.	-	.	transcript_id "file_1_file_1_jg701.t2"; gene_id "file_1_file_1_jg701";
dmelr6.33_3	AUGUSTUS	intron	7859438	7861138	.	-	.	transcript_id "file_1_file_1_jg701.t2"; gene_id "file_1_file_1_jg701";
dmelr6.33_3	AUGUSTUS	CDS	7861139	7861729	0.99	-	2	transcript_id "file_1_file_1_jg701.t2"; gene_id "file_1_file_1_jg701";
dmelr6.33_3	AUGUSTUS	exon	7861139	7861729	.	-	.	transcript_id "file_1_file_1_jg701.t2"; gene_id "file_1_file_1_jg701";
dmelr6.33_3	AUGUSTUS	intron	7861730	7862918	.	-	.	transcript_id "file_1_file_1_jg701.t2"; gene_id "file_1_file_1_jg701";
dmelr6.33_3	AUGUSTUS	CDS	7862919	7863056	1	-	2	transcript_id "file_1_file_1_jg701.t2"; gene_id "file_1_file_1_jg701";
dmelr6.33_3	AUGUSTUS	exon	7862919	7863056	.	-	.	transcript_id "file_1_file_1_jg701.t2"; gene_id "file_1_file_1_jg701";
dmelr6.33_3	AUGUSTUS	intron	7863057	7864260	.	-	.	transcript_id "file_1_file_1_jg701.t2"; gene_id "file_1_file_1_jg701";
dmelr6.33_3	AUGUSTUS	CDS	7864261	7864434	1	-	2	transcript_id "file_1_file_1_jg701.t2"; gene_id "file_1_file_1_jg701";
dmelr6.33_3	AUGUSTUS	exon	7864261	7864434	.	-	.	transcript_id "file_1_file_1_jg701.t2"; gene_id "file_1_file_1_jg701";
dmelr6.33_3	AUGUSTUS	intron	7864435	7864498	.	-	.	transcript_id "file_1_file_1_jg701.t2"; gene_id "file_1_file_1_jg701";
dmelr6.33_3	AUGUSTUS	CDS	7864499	7864677	1	-	1	transcript_id "file_1_file_1_jg701.t2"; gene_id "file_1_file_1_jg701";
dmelr6.33_3	AUGUSTUS	exon	7864499	7864677	.	-	.	transcript_id "file_1_file_1_jg701.t2"; gene_id "file_1_file_1_jg701";
dmelr6.33_3	AUGUSTUS	intron	7864678	7864795	.	-	.	transcript_id "file_1_file_1_jg701.t2"; gene_id "file_1_file_1_jg701";
dmelr6.33_3	AUGUSTUS	CDS	7864796	7864914	1	-	0	transcript_id "file_1_file_1_jg701.t2"; gene_id "file_1_file_1_jg701";
dmelr6.33_3	AUGUSTUS	exon	7864796	7864914	.	-	.	transcript_id "file_1_file_1_jg701.t2"; gene_id "file_1_file_1_jg701";
dmelr6.33_3	AUGUSTUS	intron	7864915	7865150	.	-	.	transcript_id "file_1_file_1_jg701.t2"; gene_id "file_1_file_1_jg701";
dmelr6.33_3	AUGUSTUS	CDS	7865151	7865430	1	-	1	transcript_id "file_1_file_1_jg701.t2"; gene_id "file_1_file_1_jg701";
dmelr6.33_3	AUGUSTUS	exon	7865151	7865430	.	-	.	transcript_id "file_1_file_1_jg701.t2"; gene_id "file_1_file_1_jg701";
dmelr6.33_3	AUGUSTUS	intron	7865431	7865700	.	-	.	transcript_id "file_1_file_1_jg701.t2"; gene_id "file_1_file_1_jg701";
dmelr6.33_3	AUGUSTUS	CDS	7865701	7865761	1	-	2	transcript_id "file_1_file_1_jg701.t2"; gene_id "file_1_file_1_jg701";
dmelr6.33_3	AUGUSTUS	exon	7865701	7865761	.	-	.	transcript_id "file_1_file_1_jg701.t2"; gene_id "file_1_file_1_jg701";
dmelr6.33_3	AUGUSTUS	intron	7865762	7868038	.	-	.	transcript_id "file_1_file_1_jg701.t2"; gene_id "file_1_file_1_jg701";
dmelr6.33_3	AUGUSTUS	CDS	7868039	7868372	1	-	0	transcript_id "file_1_file_1_jg701.t2"; gene_id "file_1_file_1_jg701";
dmelr6.33_3	AUGUSTUS	exon	7868039	7868372	.	-	.	transcript_id "file_1_file_1_jg701.t2"; gene_id "file_1_file_1_jg701";
dmelr6.33_3	AUGUSTUS	intron	7868373	7870231	.	-	.	transcript_id "file_1_file_1_jg701.t2"; gene_id "file_1_file_1_jg701";
dmelr6.33_3	AUGUSTUS	CDS	7870232	7870348	1	-	0	transcript_id "file_1_file_1_jg701.t2"; gene_id "file_1_file_1_jg701";
dmelr6.33_3	AUGUSTUS	exon	7870232	7870348	.	-	.	transcript_id "file_1_file_1_jg701.t2"; gene_id "file_1_file_1_jg701";
dmelr6.33_3	AUGUSTUS	intron	7870349	7871785	.	-	.	transcript_id "file_1_file_1_jg701.t2"; gene_id "file_1_file_1_jg701";
dmelr6.33_3	AUGUSTUS	CDS	7871786	7871916	1	-	2	transcript_id "file_1_file_1_jg701.t2"; gene_id "file_1_file_1_jg701";
dmelr6.33_3	AUGUSTUS	exon	7871786	7871916	.	-	.	transcript_id "file_1_file_1_jg701.t2"; gene_id "file_1_file_1_jg701";
dmelr6.33_3	AUGUSTUS	intron	7871917	7872012	.	-	.	transcript_id "file_1_file_1_jg701.t2"; gene_id "file_1_file_1_jg701";
dmelr6.33_3	AUGUSTUS	CDS	7872013	7872118	1	-	0	transcript_id "file_1_file_1_jg701.t2"; gene_id "file_1_file_1_jg701";
dmelr6.33_3	AUGUSTUS	exon	7872013	7872118	.	-	.	transcript_id "file_1_file_1_jg701.t2"; gene_id "file_1_file_1_jg701";
dmelr6.33_3	AUGUSTUS	intron	7872119	7885853	.	-	.	transcript_id "file_1_file_1_jg701.t2"; gene_id "file_1_file_1_jg701";
dmelr6.33_3	AUGUSTUS	transcript	7858174	7885868	.	-	.	transcript_id "file_1_file_1_jg701.t2"; gene_id "file_1_file_1_jg701"
dmelr6.33_3	AUGUSTUS	CDS	7885854	7885868	0.96	-	0	transcript_id "file_1_file_1_jg701.t2"; gene_id "file_1_file_1_jg701";
dmelr6.33_3	AUGUSTUS	exon	7885854	7885868	.	-	.	transcript_id "file_1_file_1_jg701.t2"; gene_id "file_1_file_1_jg701";
dmelr6.33_3	AUGUSTUS	start_codon	7885866	7885868	.	-	0	transcript_id "file_1_file_1_jg701.t2"; gene_id "file_1_file_1_jg701";
dmelr6.33_3	AUGUSTUS	start_codon	11204752	11204754	.	+	0	transcript_id "file_1_file_1_jg1144.t3"; gene_id "file_1_file_1_jg1144";
dmelr6.33_3	AUGUSTUS	CDS	11204752	11204831	0.89	+	0	transcript_id "file_1_file_1_jg1144.t3"; gene_id "file_1_file_1_jg1144";
dmelr6.33_3	AUGUSTUS	exon	11204752	11204831	.	+	.	transcript_id "file_1_file_1_jg1144.t3"; gene_id "file_1_file_1_jg1144";
dmelr6.33_3	AUGUSTUS	intron	11204832	11206520	.	+	.	transcript_id "file_1_file_1_jg1144.t3"; gene_id "file_1_file_1_jg1144";
dmelr6.33_3	AUGUSTUS	CDS	11206521	11206625	1	+	1	transcript_id "file_1_file_1_jg1144.t3"; gene_id "file_1_file_1_jg1144";
dmelr6.33_3	AUGUSTUS	exon	11206521	11206625	.	+	.	transcript_id "file_1_file_1_jg1144.t3"; gene_id "file_1_file_1_jg1144";
dmelr6.33_3	AUGUSTUS	intron	11206626	11206905	.	+	.	transcript_id "file_1_file_1_jg1144.t3"; gene_id "file_1_file_1_jg1144";
dmelr6.33_3	AUGUSTUS	CDS	11206906	11207138	1	+	1	transcript_id "file_1_file_1_jg1144.t3"; gene_id "file_1_file_1_jg1144";
dmelr6.33_3	AUGUSTUS	exon	11206906	11207138	.	+	.	transcript_id "file_1_file_1_jg1144.t3"; gene_id "file_1_file_1_jg1144";
dmelr6.33_3	AUGUSTUS	intron	11207139	11207192	.	+	.	transcript_id "file_1_file_1_jg1144.t3"; gene_id "file_1_file_1_jg1144";
dmelr6.33_3	AUGUSTUS	CDS	11207193	11207255	1	+	2	transcript_id "file_1_file_1_jg1144.t3"; gene_id "file_1_file_1_jg1144";
dmelr6.33_3	AUGUSTUS	exon	11207193	11207255	.	+	.	transcript_id "file_1_file_1_jg1144.t3"; gene_id "file_1_file_1_jg1144";
dmelr6.33_3	AUGUSTUS	intron	11207256	11207359	.	+	.	transcript_id "file_1_file_1_jg1144.t3"; gene_id "file_1_file_1_jg1144";
dmelr6.33_3	AUGUSTUS	CDS	11207360	11207481	1	+	2	transcript_id "file_1_file_1_jg1144.t3"; gene_id "file_1_file_1_jg1144";
dmelr6.33_3	AUGUSTUS	exon	11207360	11207481	.	+	.	transcript_id "file_1_file_1_jg1144.t3"; gene_id "file_1_file_1_jg1144";
dmelr6.33_3	AUGUSTUS	intron	11207482	11207548	.	+	.	transcript_id "file_1_file_1_jg1144.t3"; gene_id "file_1_file_1_jg1144";
dmelr6.33_3	AUGUSTUS	CDS	11207549	11208181	1	+	0	transcript_id "file_1_file_1_jg1144.t3"; gene_id "file_1_file_1_jg1144";
dmelr6.33_3	AUGUSTUS	exon	11207549	11208181	.	+	.	transcript_id "file_1_file_1_jg1144.t3"; gene_id "file_1_file_1_jg1144";
dmelr6.33_3	AUGUSTUS	intron	11208182	11208246	.	+	.	transcript_id "file_1_file_1_jg1144.t3"; gene_id "file_1_file_1_jg1144";
dmelr6.33_3	AUGUSTUS	transcript	11204752	11208456	.	+	.	transcript_id "file_1_file_1_jg1144.t3"; gene_id "file_1_file_1_jg1144"
dmelr6.33_3	AUGUSTUS	CDS	11208247	11208456	1	+	0	transcript_id "file_1_file_1_jg1144.t3"; gene_id "file_1_file_1_jg1144";
dmelr6.33_3	AUGUSTUS	exon	11208247	11208456	.	+	.	transcript_id "file_1_file_1_jg1144.t3"; gene_id "file_1_file_1_jg1144";
dmelr6.33_3	AUGUSTUS	stop_codon	11208454	11208456	.	+	0	transcript_id "file_1_file_1_jg1144.t3"; gene_id "file_1_file_1_jg1144";
dmelr6.33_3	AUGUSTUS	stop_codon	10768217	10768219	.	-	0	transcript_id "file_1_file_1_jg1095.t3"; gene_id "file_1_file_1_jg1095";
dmelr6.33_3	AUGUSTUS	CDS	10768217	10768579	1	-	0	transcript_id "file_1_file_1_jg1095.t3"; gene_id "file_1_file_1_jg1095";
dmelr6.33_3	AUGUSTUS	exon	10768217	10768579	.	-	.	transcript_id "file_1_file_1_jg1095.t3"; gene_id "file_1_file_1_jg1095";
dmelr6.33_3	AUGUSTUS	intron	10768580	10768645	.	-	.	transcript_id "file_1_file_1_jg1095.t3"; gene_id "file_1_file_1_jg1095";
dmelr6.33_3	AUGUSTUS	CDS	10768646	10768687	1	-	0	transcript_id "file_1_file_1_jg1095.t3"; gene_id "file_1_file_1_jg1095";
dmelr6.33_3	AUGUSTUS	exon	10768646	10768687	.	-	.	transcript_id "file_1_file_1_jg1095.t3"; gene_id "file_1_file_1_jg1095";
dmelr6.33_3	AUGUSTUS	intron	10768688	10768750	.	-	.	transcript_id "file_1_file_1_jg1095.t3"; gene_id "file_1_file_1_jg1095";
dmelr6.33_3	AUGUSTUS	CDS	10768751	10769036	1	-	1	transcript_id "file_1_file_1_jg1095.t3"; gene_id "file_1_file_1_jg1095";
dmelr6.33_3	AUGUSTUS	exon	10768751	10769036	.	-	.	transcript_id "file_1_file_1_jg1095.t3"; gene_id "file_1_file_1_jg1095";
dmelr6.33_3	AUGUSTUS	intron	10769037	10769101	.	-	.	transcript_id "file_1_file_1_jg1095.t3"; gene_id "file_1_file_1_jg1095";
dmelr6.33_3	AUGUSTUS	CDS	10769102	10769303	1	-	2	transcript_id "file_1_file_1_jg1095.t3"; gene_id "file_1_file_1_jg1095";
dmelr6.33_3	AUGUSTUS	exon	10769102	10769303	.	-	.	transcript_id "file_1_file_1_jg1095.t3"; gene_id "file_1_file_1_jg1095";
dmelr6.33_3	AUGUSTUS	intron	10769304	10771037	.	-	.	transcript_id "file_1_file_1_jg1095.t3"; gene_id "file_1_file_1_jg1095";
dmelr6.33_3	AUGUSTUS	CDS	10771038	10771205	1	-	2	transcript_id "file_1_file_1_jg1095.t3"; gene_id "file_1_file_1_jg1095";
dmelr6.33_3	AUGUSTUS	exon	10771038	10771205	.	-	.	transcript_id "file_1_file_1_jg1095.t3"; gene_id "file_1_file_1_jg1095";
dmelr6.33_3	AUGUSTUS	intron	10771206	10771336	.	-	.	transcript_id "file_1_file_1_jg1095.t3"; gene_id "file_1_file_1_jg1095";
dmelr6.33_3	AUGUSTUS	CDS	10771337	10771467	1	-	1	transcript_id "file_1_file_1_jg1095.t3"; gene_id "file_1_file_1_jg1095";
dmelr6.33_3	AUGUSTUS	exon	10771337	10771467	.	-	.	transcript_id "file_1_file_1_jg1095.t3"; gene_id "file_1_file_1_jg1095";
dmelr6.33_3	AUGUSTUS	intron	10771468	10771859	.	-	.	transcript_id "file_1_file_1_jg1095.t3"; gene_id "file_1_file_1_jg1095";
dmelr6.33_3	AUGUSTUS	CDS	10771860	10771972	1	-	0	transcript_id "file_1_file_1_jg1095.t3"; gene_id "file_1_file_1_jg1095";
dmelr6.33_3	AUGUSTUS	exon	10771860	10771972	.	-	.	transcript_id "file_1_file_1_jg1095.t3"; gene_id "file_1_file_1_jg1095";
dmelr6.33_3	AUGUSTUS	intron	10771973	10772112	.	-	.	transcript_id "file_1_file_1_jg1095.t3"; gene_id "file_1_file_1_jg1095";
dmelr6.33_3	AUGUSTUS	CDS	10772113	10772604	1	-	0	transcript_id "file_1_file_1_jg1095.t3"; gene_id "file_1_file_1_jg1095";
dmelr6.33_3	AUGUSTUS	exon	10772113	10772604	.	-	.	transcript_id "file_1_file_1_jg1095.t3"; gene_id "file_1_file_1_jg1095";
dmelr6.33_3	AUGUSTUS	intron	10772605	10773134	.	-	.	transcript_id "file_1_file_1_jg1095.t3"; gene_id "file_1_file_1_jg1095";
dmelr6.33_3	AUGUSTUS	transcript	10768217	10773191	.	-	.	transcript_id "file_1_file_1_jg1095.t3"; gene_id "file_1_file_1_jg1095"
dmelr6.33_3	AUGUSTUS	CDS	10773135	10773191	1	-	0	transcript_id "file_1_file_1_jg1095.t3"; gene_id "file_1_file_1_jg1095";
dmelr6.33_3	AUGUSTUS	exon	10773135	10773191	.	-	.	transcript_id "file_1_file_1_jg1095.t3"; gene_id "file_1_file_1_jg1095";
dmelr6.33_3	AUGUSTUS	start_codon	10773189	10773191	.	-	0	transcript_id "file_1_file_1_jg1095.t3"; gene_id "file_1_file_1_jg1095";
dmelr6.33_1	AUGUSTUS	stop_codon	13210629	13210631	.	-	0	transcript_id "file_1_file_1_jg10243.t1"; gene_id "file_1_file_1_jg10243";
dmelr6.33_1	AUGUSTUS	CDS	13210629	13210699	1	-	2	transcript_id "file_1_file_1_jg10243.t1"; gene_id "file_1_file_1_jg10243";
dmelr6.33_1	AUGUSTUS	exon	13210629	13210699	.	-	.	transcript_id "file_1_file_1_jg10243.t1"; gene_id "file_1_file_1_jg10243";
dmelr6.33_1	AUGUSTUS	intron	13210700	13210840	.	-	.	transcript_id "file_1_file_1_jg10243.t1"; gene_id "file_1_file_1_jg10243";
dmelr6.33_1	AUGUSTUS	CDS	13210841	13210979	1	-	0	transcript_id "file_1_file_1_jg10243.t1"; gene_id "file_1_file_1_jg10243";
dmelr6.33_1	AUGUSTUS	exon	13210841	13210979	.	-	.	transcript_id "file_1_file_1_jg10243.t1"; gene_id "file_1_file_1_jg10243";
dmelr6.33_1	AUGUSTUS	intron	13210980	13211034	.	-	.	transcript_id "file_1_file_1_jg10243.t1"; gene_id "file_1_file_1_jg10243";
dmelr6.33_1	AUGUSTUS	CDS	13211035	13211141	1	-	2	transcript_id "file_1_file_1_jg10243.t1"; gene_id "file_1_file_1_jg10243";
dmelr6.33_1	AUGUSTUS	exon	13211035	13211141	.	-	.	transcript_id "file_1_file_1_jg10243.t1"; gene_id "file_1_file_1_jg10243";
dmelr6.33_1	AUGUSTUS	intron	13211142	13211206	.	-	.	transcript_id "file_1_file_1_jg10243.t1"; gene_id "file_1_file_1_jg10243";
dmelr6.33_1	AUGUSTUS	transcript	13210629	13211318	.	-	.	transcript_id "file_1_file_1_jg10243.t1"; gene_id "file_1_file_1_jg10243"
dmelr6.33_1	AUGUSTUS	gene	13210629	13211318	.	-	.	jg10243
dmelr6.33_1	AUGUSTUS	CDS	13211207	13211318	1	-	0	transcript_id "file_1_file_1_jg10243.t1"; gene_id "file_1_file_1_jg10243";
dmelr6.33_1	AUGUSTUS	exon	13211207	13211318	.	-	.	transcript_id "file_1_file_1_jg10243.t1"; gene_id "file_1_file_1_jg10243";
dmelr6.33_1	AUGUSTUS	start_codon	13211316	13211318	.	-	0	transcript_id "file_1_file_1_jg10243.t1"; gene_id "file_1_file_1_jg10243";
dmelr6.33_3	GeneMark.hmm	stop_codon	12746615	12746617	.	-	0	gene_id "file_1_file_2_10290_g"; transcript_id "file_1_file_2_10290_t"; count "file_1_file_2_1_1";
dmelr6.33_3	GeneMark.hmm	CDS	12746615	12746679	.	-	2	gene_id "file_1_file_2_10290_g"; transcript_id "file_1_file_2_10290_t"; evidence "file_1_file_2_1_1"; cds_type "file_1_file_2_Terminal"; count "file_1_file_2_3_3"; anchored "file_1_file_2_1_1";
dmelr6.33_3	GeneMark.hmm	exon	12746615	12746679	0	-	.	gene_id "file_1_file_2_10290_g"; transcript_id "file_1_file_2_10290_t"; evidence "file_1_file_2_1_1"; cds_type "file_1_file_2_Terminal"; count "file_1_file_2_3_3"; anchored "file_1_file_2_1_1";
dmelr6.33_3	GeneMark.hmm	CDS	12746837	12747113	.	-	0	gene_id "file_1_file_2_10290_g"; transcript_id "file_1_file_2_10290_t"; evidence "file_1_file_2_1_1"; cds_type "file_1_file_2_Internal"; count "file_1_file_2_2_3"; anchored "file_1_file_2_1_1";
dmelr6.33_3	GeneMark.hmm	exon	12746837	12747113	0	-	.	gene_id "file_1_file_2_10290_g"; transcript_id "file_1_file_2_10290_t"; evidence "file_1_file_2_1_1"; cds_type "file_1_file_2_Internal"; count "file_1_file_2_2_3"; anchored "file_1_file_2_1_1";
dmelr6.33_3	GeneMark.hmm	CDS	12747430	12747477	.	-	0	gene_id "file_1_file_2_10290_g"; transcript_id "file_1_file_2_10290_t"; evidence "file_1_file_2_1_0"; cds_type "file_1_file_2_Initial"; count "file_1_file_2_1_3"; anchored "file_1_file_2_1_0";
dmelr6.33_3	GeneMark.hmm	exon	12747430	12747477	0	-	.	gene_id "file_1_file_2_10290_g"; transcript_id "file_1_file_2_10290_t"; evidence "file_1_file_2_1_0"; cds_type "file_1_file_2_Initial"; count "file_1_file_2_1_3"; anchored "file_1_file_2_1_0";
dmelr6.33_3	GeneMark.hmm	start_codon	12747475	12747477	.	-	0	gene_id "file_1_file_2_10290_g"; transcript_id "file_1_file_2_10290_t"; count "file_1_file_2_1_1";
dmelr6.33_1	AUGUSTUS	start_codon	22162920	22162922	.	+	0	transcript_id "file_1_file_1_jg11466.t1"; gene_id "file_1_file_1_jg11466";
dmelr6.33_1	AUGUSTUS	CDS	22162920	22163694	1	+	0	transcript_id "file_1_file_1_jg11466.t1"; gene_id "file_1_file_1_jg11466";
dmelr6.33_1	AUGUSTUS	exon	22162920	22163694	.	+	.	transcript_id "file_1_file_1_jg11466.t1"; gene_id "file_1_file_1_jg11466";
dmelr6.33_1	AUGUSTUS	intron	22163695	22164776	.	+	.	transcript_id "file_1_file_1_jg11466.t1"; gene_id "file_1_file_1_jg11466";
dmelr6.33_1	AUGUSTUS	CDS	22164777	22164989	1	+	2	transcript_id "file_1_file_1_jg11466.t1"; gene_id "file_1_file_1_jg11466";
dmelr6.33_1	AUGUSTUS	exon	22164777	22164989	.	+	.	transcript_id "file_1_file_1_jg11466.t1"; gene_id "file_1_file_1_jg11466";
dmelr6.33_1	AUGUSTUS	intron	22164990	22169243	.	+	.	transcript_id "file_1_file_1_jg11466.t1"; gene_id "file_1_file_1_jg11466";
dmelr6.33_1	AUGUSTUS	CDS	22169244	22170717	1	+	2	transcript_id "file_1_file_1_jg11466.t1"; gene_id "file_1_file_1_jg11466";
dmelr6.33_1	AUGUSTUS	exon	22169244	22170717	.	+	.	transcript_id "file_1_file_1_jg11466.t1"; gene_id "file_1_file_1_jg11466";
dmelr6.33_1	AUGUSTUS	intron	22170718	22170777	.	+	.	transcript_id "file_1_file_1_jg11466.t1"; gene_id "file_1_file_1_jg11466";
dmelr6.33_1	AUGUSTUS	CDS	22170778	22171985	1	+	1	transcript_id "file_1_file_1_jg11466.t1"; gene_id "file_1_file_1_jg11466";
dmelr6.33_1	AUGUSTUS	exon	22170778	22171985	.	+	.	transcript_id "file_1_file_1_jg11466.t1"; gene_id "file_1_file_1_jg11466";
dmelr6.33_1	AUGUSTUS	intron	22171986	22172081	.	+	.	transcript_id "file_1_file_1_jg11466.t1"; gene_id "file_1_file_1_jg11466";
dmelr6.33_1	AUGUSTUS	CDS	22172082	22172252	1	+	2	transcript_id "file_1_file_1_jg11466.t1"; gene_id "file_1_file_1_jg11466";
dmelr6.33_1	AUGUSTUS	exon	22172082	22172252	.	+	.	transcript_id "file_1_file_1_jg11466.t1"; gene_id "file_1_file_1_jg11466";
dmelr6.33_1	AUGUSTUS	intron	22172253	22172315	.	+	.	transcript_id "file_1_file_1_jg11466.t1"; gene_id "file_1_file_1_jg11466";
dmelr6.33_1	AUGUSTUS	CDS	22172316	22172433	1	+	2	transcript_id "file_1_file_1_jg11466.t1"; gene_id "file_1_file_1_jg11466";
dmelr6.33_1	AUGUSTUS	exon	22172316	22172433	.	+	.	transcript_id "file_1_file_1_jg11466.t1"; gene_id "file_1_file_1_jg11466";
dmelr6.33_1	AUGUSTUS	intron	22172434	22172496	.	+	.	transcript_id "file_1_file_1_jg11466.t1"; gene_id "file_1_file_1_jg11466";
dmelr6.33_1	AUGUSTUS	transcript	22162920	22172527	.	+	.	transcript_id "file_1_file_1_jg11466.t1"; gene_id "file_1_file_1_jg11466"
dmelr6.33_1	AUGUSTUS	gene	22162920	22172527	.	+	.	jg11466
dmelr6.33_1	AUGUSTUS	CDS	22172497	22172527	1	+	1	transcript_id "file_1_file_1_jg11466.t1"; gene_id "file_1_file_1_jg11466";
dmelr6.33_1	AUGUSTUS	exon	22172497	22172527	.	+	.	transcript_id "file_1_file_1_jg11466.t1"; gene_id "file_1_file_1_jg11466";
dmelr6.33_1	AUGUSTUS	stop_codon	22172525	22172527	.	+	0	transcript_id "file_1_file_1_jg11466.t1"; gene_id "file_1_file_1_jg11466";
dmelr6.33_0	AUGUSTUS	start_codon	8308544	8308546	.	+	0	transcript_id "file_1_file_1_jg4868.t1"; gene_id "file_1_file_1_jg4868";
dmelr6.33_0	AUGUSTUS	CDS	8308544	8308609	1	+	0	transcript_id "file_1_file_1_jg4868.t1"; gene_id "file_1_file_1_jg4868";
dmelr6.33_0	AUGUSTUS	exon	8308544	8308609	.	+	.	transcript_id "file_1_file_1_jg4868.t1"; gene_id "file_1_file_1_jg4868";
dmelr6.33_0	AUGUSTUS	intron	8308610	8308681	.	+	.	transcript_id "file_1_file_1_jg4868.t1"; gene_id "file_1_file_1_jg4868";
dmelr6.33_0	AUGUSTUS	CDS	8308682	8309198	1	+	0	transcript_id "file_1_file_1_jg4868.t1"; gene_id "file_1_file_1_jg4868";
dmelr6.33_0	AUGUSTUS	exon	8308682	8309198	.	+	.	transcript_id "file_1_file_1_jg4868.t1"; gene_id "file_1_file_1_jg4868";
dmelr6.33_0	AUGUSTUS	intron	8309199	8309254	.	+	.	transcript_id "file_1_file_1_jg4868.t1"; gene_id "file_1_file_1_jg4868";
dmelr6.33_0	AUGUSTUS	transcript	8308544	8309865	.	+	.	transcript_id "file_1_file_1_jg4868.t1"; gene_id "file_1_file_1_jg4868"
dmelr6.33_0	AUGUSTUS	gene	8308544	8309865	.	+	.	jg4868
dmelr6.33_0	AUGUSTUS	CDS	8309255	8309865	1	+	2	transcript_id "file_1_file_1_jg4868.t1"; gene_id "file_1_file_1_jg4868";
dmelr6.33_0	AUGUSTUS	exon	8309255	8309865	.	+	.	transcript_id "file_1_file_1_jg4868.t1"; gene_id "file_1_file_1_jg4868";
dmelr6.33_0	AUGUSTUS	stop_codon	8309863	8309865	.	+	0	transcript_id "file_1_file_1_jg4868.t1"; gene_id "file_1_file_1_jg4868";
dmelr6.33_1	AUGUSTUS	start_codon	5982418	5982420	.	+	0	transcript_id "file_1_file_1_jg9183.t1"; gene_id "file_1_file_1_jg9183";
dmelr6.33_1	AUGUSTUS	CDS	5982418	5982708	1	+	0	transcript_id "file_1_file_1_jg9183.t1"; gene_id "file_1_file_1_jg9183";
dmelr6.33_1	AUGUSTUS	exon	5982418	5982708	.	+	.	transcript_id "file_1_file_1_jg9183.t1"; gene_id "file_1_file_1_jg9183";
dmelr6.33_1	AUGUSTUS	intron	5982709	5986571	.	+	.	transcript_id "file_1_file_1_jg9183.t1"; gene_id "file_1_file_1_jg9183";
dmelr6.33_1	AUGUSTUS	transcript	5982418	5986670	.	+	.	transcript_id "file_1_file_1_jg9183.t1"; gene_id "file_1_file_1_jg9183"
dmelr6.33_1	AUGUSTUS	gene	5982418	5986670	.	+	.	jg9183
dmelr6.33_1	AUGUSTUS	CDS	5986572	5986670	1	+	0	transcript_id "file_1_file_1_jg9183.t1"; gene_id "file_1_file_1_jg9183";
dmelr6.33_1	AUGUSTUS	exon	5986572	5986670	.	+	.	transcript_id "file_1_file_1_jg9183.t1"; gene_id "file_1_file_1_jg9183";
dmelr6.33_1	AUGUSTUS	stop_codon	5986668	5986670	.	+	0	transcript_id "file_1_file_1_jg9183.t1"; gene_id "file_1_file_1_jg9183";
dmelr6.33_5	AUGUSTUS	stop_codon	10874474	10874476	.	-	0	transcript_id "file_1_file_1_jg7744.t2"; gene_id "file_1_file_1_jg7744";
dmelr6.33_5	AUGUSTUS	CDS	10874474	10875170	1	-	1	transcript_id "file_1_file_1_jg7744.t2"; gene_id "file_1_file_1_jg7744";
dmelr6.33_5	AUGUSTUS	exon	10874474	10875170	.	-	.	transcript_id "file_1_file_1_jg7744.t2"; gene_id "file_1_file_1_jg7744";
dmelr6.33_5	AUGUSTUS	intron	10875171	10875240	.	-	.	transcript_id "file_1_file_1_jg7744.t2"; gene_id "file_1_file_1_jg7744";
dmelr6.33_5	AUGUSTUS	CDS	10875241	10875587	1	-	0	transcript_id "file_1_file_1_jg7744.t2"; gene_id "file_1_file_1_jg7744";
dmelr6.33_5	AUGUSTUS	exon	10875241	10875587	.	-	.	transcript_id "file_1_file_1_jg7744.t2"; gene_id "file_1_file_1_jg7744";
dmelr6.33_5	AUGUSTUS	intron	10875588	10875802	.	-	.	transcript_id "file_1_file_1_jg7744.t2"; gene_id "file_1_file_1_jg7744";
dmelr6.33_5	AUGUSTUS	CDS	10875803	10875999	1	-	2	transcript_id "file_1_file_1_jg7744.t2"; gene_id "file_1_file_1_jg7744";
dmelr6.33_5	AUGUSTUS	exon	10875803	10875999	.	-	.	transcript_id "file_1_file_1_jg7744.t2"; gene_id "file_1_file_1_jg7744";
dmelr6.33_5	AUGUSTUS	intron	10876000	10877414	.	-	.	transcript_id "file_1_file_1_jg7744.t2"; gene_id "file_1_file_1_jg7744";
dmelr6.33_5	AUGUSTUS	transcript	10874474	10877553	.	-	.	transcript_id "file_1_file_1_jg7744.t2"; gene_id "file_1_file_1_jg7744"
dmelr6.33_5	AUGUSTUS	CDS	10877415	10877553	1	-	0	transcript_id "file_1_file_1_jg7744.t2"; gene_id "file_1_file_1_jg7744";
dmelr6.33_5	AUGUSTUS	exon	10877415	10877553	.	-	.	transcript_id "file_1_file_1_jg7744.t2"; gene_id "file_1_file_1_jg7744";
dmelr6.33_5	AUGUSTUS	start_codon	10877551	10877553	.	-	0	transcript_id "file_1_file_1_jg7744.t2"; gene_id "file_1_file_1_jg7744";
dmelr6.33_2	AUGUSTUS	start_codon	528419	528421	.	+	0	transcript_id "file_1_file_1_jg12103.t1"; gene_id "file_1_file_1_jg12103";
dmelr6.33_2	AUGUSTUS	CDS	528419	528994	1	+	0	transcript_id "file_1_file_1_jg12103.t1"; gene_id "file_1_file_1_jg12103";
dmelr6.33_2	AUGUSTUS	exon	528419	528994	.	+	.	transcript_id "file_1_file_1_jg12103.t1"; gene_id "file_1_file_1_jg12103";
dmelr6.33_2	AUGUSTUS	transcript	528419	528994	.	+	.	transcript_id "file_1_file_1_jg12103.t1"; gene_id "file_1_file_1_jg12103"
dmelr6.33_2	AUGUSTUS	gene	528419	528994	.	+	.	jg12103
dmelr6.33_2	AUGUSTUS	stop_codon	528992	528994	.	+	0	transcript_id "file_1_file_1_jg12103.t1"; gene_id "file_1_file_1_jg12103";
dmelr6.33_3	AUGUSTUS	stop_codon	9625222	9625224	.	-	0	transcript_id "file_1_file_1_jg954.t2"; gene_id "file_1_file_1_jg954";
dmelr6.33_3	AUGUSTUS	CDS	9625222	9625332	1	-	0	transcript_id "file_1_file_1_jg954.t2"; gene_id "file_1_file_1_jg954";
dmelr6.33_3	AUGUSTUS	exon	9625222	9625332	.	-	.	transcript_id "file_1_file_1_jg954.t2"; gene_id "file_1_file_1_jg954";
dmelr6.33_3	AUGUSTUS	intron	9625333	9625426	.	-	.	transcript_id "file_1_file_1_jg954.t2"; gene_id "file_1_file_1_jg954";
dmelr6.33_3	AUGUSTUS	CDS	9625427	9625564	1	-	0	transcript_id "file_1_file_1_jg954.t2"; gene_id "file_1_file_1_jg954";
dmelr6.33_3	AUGUSTUS	exon	9625427	9625564	.	-	.	transcript_id "file_1_file_1_jg954.t2"; gene_id "file_1_file_1_jg954";
dmelr6.33_3	AUGUSTUS	intron	9625565	9625668	.	-	.	transcript_id "file_1_file_1_jg954.t2"; gene_id "file_1_file_1_jg954";
dmelr6.33_3	AUGUSTUS	CDS	9625669	9625959	1	-	0	transcript_id "file_1_file_1_jg954.t2"; gene_id "file_1_file_1_jg954";
dmelr6.33_3	AUGUSTUS	exon	9625669	9625959	.	-	.	transcript_id "file_1_file_1_jg954.t2"; gene_id "file_1_file_1_jg954";
dmelr6.33_3	AUGUSTUS	intron	9625960	9626816	.	-	.	transcript_id "file_1_file_1_jg954.t2"; gene_id "file_1_file_1_jg954";
dmelr6.33_3	AUGUSTUS	transcript	9625222	9626951	.	-	.	transcript_id "file_1_file_1_jg954.t2"; gene_id "file_1_file_1_jg954"
dmelr6.33_3	AUGUSTUS	gene	9625222	9626951	.	-	.	jg954
dmelr6.33_3	AUGUSTUS	CDS	9626817	9626951	0.95	-	0	transcript_id "file_1_file_1_jg954.t2"; gene_id "file_1_file_1_jg954";
dmelr6.33_3	AUGUSTUS	exon	9626817	9626951	.	-	.	transcript_id "file_1_file_1_jg954.t2"; gene_id "file_1_file_1_jg954";
dmelr6.33_3	AUGUSTUS	start_codon	9626949	9626951	.	-	0	transcript_id "file_1_file_1_jg954.t2"; gene_id "file_1_file_1_jg954";
dmelr6.33_5	AUGUSTUS	start_codon	10368356	10368358	.	+	0	transcript_id "file_1_file_1_jg7686.t1"; gene_id "file_1_file_1_jg7686";
dmelr6.33_5	AUGUSTUS	CDS	10368356	10368763	0.99	+	0	transcript_id "file_1_file_1_jg7686.t1"; gene_id "file_1_file_1_jg7686";
dmelr6.33_5	AUGUSTUS	exon	10368356	10368763	.	+	.	transcript_id "file_1_file_1_jg7686.t1"; gene_id "file_1_file_1_jg7686";
dmelr6.33_5	AUGUSTUS	transcript	10368356	10368763	.	+	.	transcript_id "file_1_file_1_jg7686.t1"; gene_id "file_1_file_1_jg7686"
dmelr6.33_5	AUGUSTUS	gene	10368356	10368763	.	+	.	jg7686
dmelr6.33_5	AUGUSTUS	stop_codon	10368761	10368763	.	+	0	transcript_id "file_1_file_1_jg7686.t1"; gene_id "file_1_file_1_jg7686";
dmelr6.33_5	AUGUSTUS	start_codon	4691737	4691739	.	+	0	transcript_id "file_1_file_1_jg7092.t1"; gene_id "file_1_file_1_jg7092";
dmelr6.33_5	AUGUSTUS	CDS	4691737	4691844	1	+	0	transcript_id "file_1_file_1_jg7092.t1"; gene_id "file_1_file_1_jg7092";
dmelr6.33_5	AUGUSTUS	exon	4691737	4691844	.	+	.	transcript_id "file_1_file_1_jg7092.t1"; gene_id "file_1_file_1_jg7092";
dmelr6.33_5	AUGUSTUS	intron	4691845	4698296	.	+	.	transcript_id "file_1_file_1_jg7092.t1"; gene_id "file_1_file_1_jg7092";
dmelr6.33_5	AUGUSTUS	transcript	4691737	4698458	.	+	.	transcript_id "file_1_file_1_jg7092.t1"; gene_id "file_1_file_1_jg7092"
dmelr6.33_5	AUGUSTUS	gene	4691737	4698458	.	+	.	jg7092
dmelr6.33_5	AUGUSTUS	CDS	4698297	4698458	1	+	0	transcript_id "file_1_file_1_jg7092.t1"; gene_id "file_1_file_1_jg7092";
dmelr6.33_5	AUGUSTUS	exon	4698297	4698458	.	+	.	transcript_id "file_1_file_1_jg7092.t1"; gene_id "file_1_file_1_jg7092";
dmelr6.33_5	AUGUSTUS	stop_codon	4698456	4698458	.	+	0	transcript_id "file_1_file_1_jg7092.t1"; gene_id "file_1_file_1_jg7092";
dmelr6.33_0	AUGUSTUS	stop_codon	2648440	2648442	.	-	0	transcript_id "file_1_file_1_jg4135.t1"; gene_id "file_1_file_1_jg4135";
dmelr6.33_0	AUGUSTUS	CDS	2648440	2649144	0.55	-	0	transcript_id "file_1_file_1_jg4135.t1"; gene_id "file_1_file_1_jg4135";
dmelr6.33_0	AUGUSTUS	exon	2648440	2649144	.	-	.	transcript_id "file_1_file_1_jg4135.t1"; gene_id "file_1_file_1_jg4135";
dmelr6.33_0	AUGUSTUS	intron	2649145	2649819	.	-	.	transcript_id "file_1_file_1_jg4135.t1"; gene_id "file_1_file_1_jg4135";
dmelr6.33_0	AUGUSTUS	CDS	2649820	2650126	0.35	-	1	transcript_id "file_1_file_1_jg4135.t1"; gene_id "file_1_file_1_jg4135";
dmelr6.33_0	AUGUSTUS	exon	2649820	2650126	.	-	.	transcript_id "file_1_file_1_jg4135.t1"; gene_id "file_1_file_1_jg4135";
dmelr6.33_0	AUGUSTUS	intron	2650127	2652013	.	-	.	transcript_id "file_1_file_1_jg4135.t1"; gene_id "file_1_file_1_jg4135";
dmelr6.33_0	AUGUSTUS	CDS	2652014	2652062	0.52	-	2	transcript_id "file_1_file_1_jg4135.t1"; gene_id "file_1_file_1_jg4135";
dmelr6.33_0	AUGUSTUS	exon	2652014	2652062	.	-	.	transcript_id "file_1_file_1_jg4135.t1"; gene_id "file_1_file_1_jg4135";
dmelr6.33_0	AUGUSTUS	intron	2652063	2652122	.	-	.	transcript_id "file_1_file_1_jg4135.t1"; gene_id "file_1_file_1_jg4135";
dmelr6.33_0	AUGUSTUS	transcript	2648440	2652291	.	-	.	transcript_id "file_1_file_1_jg4135.t1"; gene_id "file_1_file_1_jg4135"
dmelr6.33_0	AUGUSTUS	gene	2648440	2652291	.	-	.	jg4135
dmelr6.33_0	AUGUSTUS	CDS	2652123	2652291	1	-	0	transcript_id "file_1_file_1_jg4135.t1"; gene_id "file_1_file_1_jg4135";
dmelr6.33_0	AUGUSTUS	exon	2652123	2652291	.	-	.	transcript_id "file_1_file_1_jg4135.t1"; gene_id "file_1_file_1_jg4135";
dmelr6.33_0	AUGUSTUS	start_codon	2652289	2652291	.	-	0	transcript_id "file_1_file_1_jg4135.t1"; gene_id "file_1_file_1_jg4135";
dmelr6.33_1	AUGUSTUS	stop_codon	9135559	9135561	.	-	0	transcript_id "file_1_file_1_jg9653.t1"; gene_id "file_1_file_1_jg9653";
dmelr6.33_1	AUGUSTUS	CDS	9135559	9135705	1	-	0	transcript_id "file_1_file_1_jg9653.t1"; gene_id "file_1_file_1_jg9653";
dmelr6.33_1	AUGUSTUS	exon	9135559	9135705	.	-	.	transcript_id "file_1_file_1_jg9653.t1"; gene_id "file_1_file_1_jg9653";
dmelr6.33_1	AUGUSTUS	intron	9135706	9135764	.	-	.	transcript_id "file_1_file_1_jg9653.t1"; gene_id "file_1_file_1_jg9653";
dmelr6.33_1	AUGUSTUS	CDS	9135765	9135995	1	-	0	transcript_id "file_1_file_1_jg9653.t1"; gene_id "file_1_file_1_jg9653";
dmelr6.33_1	AUGUSTUS	exon	9135765	9135995	.	-	.	transcript_id "file_1_file_1_jg9653.t1"; gene_id "file_1_file_1_jg9653";
dmelr6.33_1	AUGUSTUS	intron	9135996	9136951	.	-	.	transcript_id "file_1_file_1_jg9653.t1"; gene_id "file_1_file_1_jg9653";
dmelr6.33_1	AUGUSTUS	transcript	9135559	9137599	.	-	.	transcript_id "file_1_file_1_jg9653.t1"; gene_id "file_1_file_1_jg9653"
dmelr6.33_1	AUGUSTUS	gene	9135559	9137599	.	-	.	jg9653
dmelr6.33_1	AUGUSTUS	CDS	9136952	9137599	1	-	0	transcript_id "file_1_file_1_jg9653.t1"; gene_id "file_1_file_1_jg9653";
dmelr6.33_1	AUGUSTUS	exon	9136952	9137599	.	-	.	transcript_id "file_1_file_1_jg9653.t1"; gene_id "file_1_file_1_jg9653";
dmelr6.33_1	AUGUSTUS	start_codon	9137597	9137599	.	-	0	transcript_id "file_1_file_1_jg9653.t1"; gene_id "file_1_file_1_jg9653";
dmelr6.33_2	AUGUSTUS	start_codon	16944423	16944425	.	+	0	transcript_id "file_1_file_1_jg14107.t1"; gene_id "file_1_file_1_jg14107";
dmelr6.33_2	AUGUSTUS	CDS	16944423	16944603	1	+	0	transcript_id "file_1_file_1_jg14107.t1"; gene_id "file_1_file_1_jg14107";
dmelr6.33_2	AUGUSTUS	exon	16944423	16944603	.	+	.	transcript_id "file_1_file_1_jg14107.t1"; gene_id "file_1_file_1_jg14107";
dmelr6.33_2	AUGUSTUS	intron	16944604	16944662	.	+	.	transcript_id "file_1_file_1_jg14107.t1"; gene_id "file_1_file_1_jg14107";
dmelr6.33_2	AUGUSTUS	CDS	16944663	16944937	1	+	2	transcript_id "file_1_file_1_jg14107.t1"; gene_id "file_1_file_1_jg14107";
dmelr6.33_2	AUGUSTUS	exon	16944663	16944937	.	+	.	transcript_id "file_1_file_1_jg14107.t1"; gene_id "file_1_file_1_jg14107";
dmelr6.33_2	AUGUSTUS	intron	16944938	16945554	.	+	.	transcript_id "file_1_file_1_jg14107.t1"; gene_id "file_1_file_1_jg14107";
dmelr6.33_2	AUGUSTUS	CDS	16945555	16945753	0.75	+	0	transcript_id "file_1_file_1_jg14107.t1"; gene_id "file_1_file_1_jg14107";
dmelr6.33_2	AUGUSTUS	exon	16945555	16945753	.	+	.	transcript_id "file_1_file_1_jg14107.t1"; gene_id "file_1_file_1_jg14107";
dmelr6.33_2	AUGUSTUS	intron	16945754	16958923	.	+	.	transcript_id "file_1_file_1_jg14107.t1"; gene_id "file_1_file_1_jg14107";
dmelr6.33_2	AUGUSTUS	transcript	16944423	16958973	.	+	.	transcript_id "file_1_file_1_jg14107.t1"; gene_id "file_1_file_1_jg14107"
dmelr6.33_2	AUGUSTUS	gene	16944423	16958973	.	+	.	jg14107
dmelr6.33_2	AUGUSTUS	CDS	16958924	16958973	0.26	+	2	transcript_id "file_1_file_1_jg14107.t1"; gene_id "file_1_file_1_jg14107";
dmelr6.33_2	AUGUSTUS	exon	16958924	16958973	.	+	.	transcript_id "file_1_file_1_jg14107.t1"; gene_id "file_1_file_1_jg14107";
dmelr6.33_2	AUGUSTUS	stop_codon	16958971	16958973	.	+	0	transcript_id "file_1_file_1_jg14107.t1"; gene_id "file_1_file_1_jg14107";
dmelr6.33_0	AUGUSTUS	stop_codon	3069714	3069716	.	-	0	transcript_id "file_1_file_1_jg4212.t1"; gene_id "file_1_file_1_jg4212";
dmelr6.33_0	AUGUSTUS	CDS	3069714	3070731	0.99	-	1	transcript_id "file_1_file_1_jg4212.t1"; gene_id "file_1_file_1_jg4212";
dmelr6.33_0	AUGUSTUS	exon	3069714	3070731	.	-	.	transcript_id "file_1_file_1_jg4212.t1"; gene_id "file_1_file_1_jg4212";
dmelr6.33_0	AUGUSTUS	intron	3070732	3070822	.	-	.	transcript_id "file_1_file_1_jg4212.t1"; gene_id "file_1_file_1_jg4212";
dmelr6.33_0	AUGUSTUS	CDS	3070823	3071504	1	-	2	transcript_id "file_1_file_1_jg4212.t1"; gene_id "file_1_file_1_jg4212";
dmelr6.33_0	AUGUSTUS	exon	3070823	3071504	.	-	.	transcript_id "file_1_file_1_jg4212.t1"; gene_id "file_1_file_1_jg4212";
dmelr6.33_0	AUGUSTUS	intron	3071505	3071568	.	-	.	transcript_id "file_1_file_1_jg4212.t1"; gene_id "file_1_file_1_jg4212";
dmelr6.33_0	AUGUSTUS	CDS	3071569	3071764	1	-	0	transcript_id "file_1_file_1_jg4212.t1"; gene_id "file_1_file_1_jg4212";
dmelr6.33_0	AUGUSTUS	exon	3071569	3071764	.	-	.	transcript_id "file_1_file_1_jg4212.t1"; gene_id "file_1_file_1_jg4212";
dmelr6.33_0	AUGUSTUS	intron	3071765	3072155	.	-	.	transcript_id "file_1_file_1_jg4212.t1"; gene_id "file_1_file_1_jg4212";
dmelr6.33_0	AUGUSTUS	transcript	3069714	3072308	.	-	.	transcript_id "file_1_file_1_jg4212.t1"; gene_id "file_1_file_1_jg4212"
dmelr6.33_0	AUGUSTUS	gene	3069714	3072308	.	-	.	jg4212
dmelr6.33_0	AUGUSTUS	CDS	3072156	3072308	1	-	0	transcript_id "file_1_file_1_jg4212.t1"; gene_id "file_1_file_1_jg4212";
dmelr6.33_0	AUGUSTUS	exon	3072156	3072308	.	-	.	transcript_id "file_1_file_1_jg4212.t1"; gene_id "file_1_file_1_jg4212";
dmelr6.33_0	AUGUSTUS	start_codon	3072306	3072308	.	-	0	transcript_id "file_1_file_1_jg4212.t1"; gene_id "file_1_file_1_jg4212";
dmelr6.33_0	AUGUSTUS	stop_codon	5339225	5339227	.	-	0	transcript_id "file_1_file_1_jg4478.t1"; gene_id "file_1_file_1_jg4478";
dmelr6.33_0	AUGUSTUS	CDS	5339225	5339482	1	-	0	transcript_id "file_1_file_1_jg4478.t1"; gene_id "file_1_file_1_jg4478";
dmelr6.33_0	AUGUSTUS	exon	5339225	5339482	.	-	.	transcript_id "file_1_file_1_jg4478.t1"; gene_id "file_1_file_1_jg4478";
dmelr6.33_0	AUGUSTUS	intron	5339483	5339544	.	-	.	transcript_id "file_1_file_1_jg4478.t1"; gene_id "file_1_file_1_jg4478";
dmelr6.33_0	AUGUSTUS	CDS	5339545	5340997	1	-	1	transcript_id "file_1_file_1_jg4478.t1"; gene_id "file_1_file_1_jg4478";
dmelr6.33_0	AUGUSTUS	exon	5339545	5340997	.	-	.	transcript_id "file_1_file_1_jg4478.t1"; gene_id "file_1_file_1_jg4478";
dmelr6.33_0	AUGUSTUS	intron	5340998	5341984	.	-	.	transcript_id "file_1_file_1_jg4478.t1"; gene_id "file_1_file_1_jg4478";
dmelr6.33_0	AUGUSTUS	transcript	5339225	5342055	.	-	.	transcript_id "file_1_file_1_jg4478.t1"; gene_id "file_1_file_1_jg4478"
dmelr6.33_0	AUGUSTUS	gene	5339225	5342055	.	-	.	jg4478
dmelr6.33_0	AUGUSTUS	CDS	5341985	5342055	1	-	0	transcript_id "file_1_file_1_jg4478.t1"; gene_id "file_1_file_1_jg4478";
dmelr6.33_0	AUGUSTUS	exon	5341985	5342055	.	-	.	transcript_id "file_1_file_1_jg4478.t1"; gene_id "file_1_file_1_jg4478";
dmelr6.33_0	AUGUSTUS	start_codon	5342053	5342055	.	-	0	transcript_id "file_1_file_1_jg4478.t1"; gene_id "file_1_file_1_jg4478";
dmelr6.33_2	AUGUSTUS	CDS	8634250	8634252	1	+	0	transcript_id "file_1_file_1_jg13115.t1"; gene_id "file_1_file_1_jg13115";
dmelr6.33_2	AUGUSTUS	exon	8634250	8634252	.	+	.	transcript_id "file_1_file_1_jg13115.t1"; gene_id "file_1_file_1_jg13115";
dmelr6.33_2	AUGUSTUS	start_codon	8634250	8634252	.	+	0	transcript_id "file_1_file_1_jg13115.t1"; gene_id "file_1_file_1_jg13115";
dmelr6.33_2	AUGUSTUS	intron	8634253	8634582	.	+	.	transcript_id "file_1_file_1_jg13115.t1"; gene_id "file_1_file_1_jg13115";
dmelr6.33_2	AUGUSTUS	CDS	8634583	8634783	1	+	0	transcript_id "file_1_file_1_jg13115.t1"; gene_id "file_1_file_1_jg13115";
dmelr6.33_2	AUGUSTUS	exon	8634583	8634783	.	+	.	transcript_id "file_1_file_1_jg13115.t1"; gene_id "file_1_file_1_jg13115";
dmelr6.33_2	AUGUSTUS	intron	8634784	8635001	.	+	.	transcript_id "file_1_file_1_jg13115.t1"; gene_id "file_1_file_1_jg13115";
dmelr6.33_2	AUGUSTUS	CDS	8635002	8635081	1	+	0	transcript_id "file_1_file_1_jg13115.t1"; gene_id "file_1_file_1_jg13115";
dmelr6.33_2	AUGUSTUS	exon	8635002	8635081	.	+	.	transcript_id "file_1_file_1_jg13115.t1"; gene_id "file_1_file_1_jg13115";
dmelr6.33_2	AUGUSTUS	intron	8635082	8635680	.	+	.	transcript_id "file_1_file_1_jg13115.t1"; gene_id "file_1_file_1_jg13115";
dmelr6.33_2	AUGUSTUS	CDS	8635681	8635752	1	+	1	transcript_id "file_1_file_1_jg13115.t1"; gene_id "file_1_file_1_jg13115";
dmelr6.33_2	AUGUSTUS	exon	8635681	8635752	.	+	.	transcript_id "file_1_file_1_jg13115.t1"; gene_id "file_1_file_1_jg13115";
dmelr6.33_2	AUGUSTUS	intron	8635753	8637438	.	+	.	transcript_id "file_1_file_1_jg13115.t1"; gene_id "file_1_file_1_jg13115";
dmelr6.33_2	AUGUSTUS	CDS	8637439	8637598	1	+	1	transcript_id "file_1_file_1_jg13115.t1"; gene_id "file_1_file_1_jg13115";
dmelr6.33_2	AUGUSTUS	exon	8637439	8637598	.	+	.	transcript_id "file_1_file_1_jg13115.t1"; gene_id "file_1_file_1_jg13115";
dmelr6.33_2	AUGUSTUS	intron	8637599	8638156	.	+	.	transcript_id "file_1_file_1_jg13115.t1"; gene_id "file_1_file_1_jg13115";
dmelr6.33_2	AUGUSTUS	CDS	8638157	8638195	1	+	0	transcript_id "file_1_file_1_jg13115.t1"; gene_id "file_1_file_1_jg13115";
dmelr6.33_2	AUGUSTUS	exon	8638157	8638195	.	+	.	transcript_id "file_1_file_1_jg13115.t1"; gene_id "file_1_file_1_jg13115";
dmelr6.33_2	AUGUSTUS	intron	8638196	8638266	.	+	.	transcript_id "file_1_file_1_jg13115.t1"; gene_id "file_1_file_1_jg13115";
dmelr6.33_2	AUGUSTUS	transcript	8634250	8638353	.	+	.	transcript_id "file_1_file_1_jg13115.t1"; gene_id "file_1_file_1_jg13115"
dmelr6.33_2	AUGUSTUS	gene	8634250	8638353	.	+	.	jg13115
dmelr6.33_2	AUGUSTUS	CDS	8638267	8638353	1	+	0	transcript_id "file_1_file_1_jg13115.t1"; gene_id "file_1_file_1_jg13115";
dmelr6.33_2	AUGUSTUS	exon	8638267	8638353	.	+	.	transcript_id "file_1_file_1_jg13115.t1"; gene_id "file_1_file_1_jg13115";
dmelr6.33_2	AUGUSTUS	stop_codon	8638351	8638353	.	+	0	transcript_id "file_1_file_1_jg13115.t1"; gene_id "file_1_file_1_jg13115";
dmelr6.33_5	AUGUSTUS	stop_codon	13080429	13080431	.	-	0	transcript_id "file_1_file_1_jg7984.t1"; gene_id "file_1_file_1_jg7984";
dmelr6.33_5	AUGUSTUS	CDS	13080429	13080567	1	-	1	transcript_id "file_1_file_1_jg7984.t1"; gene_id "file_1_file_1_jg7984";
dmelr6.33_5	AUGUSTUS	exon	13080429	13080567	.	-	.	transcript_id "file_1_file_1_jg7984.t1"; gene_id "file_1_file_1_jg7984";
dmelr6.33_5	AUGUSTUS	intron	13080568	13080637	.	-	.	transcript_id "file_1_file_1_jg7984.t1"; gene_id "file_1_file_1_jg7984";
dmelr6.33_5	AUGUSTUS	CDS	13080638	13081043	1	-	2	transcript_id "file_1_file_1_jg7984.t1"; gene_id "file_1_file_1_jg7984";
dmelr6.33_5	AUGUSTUS	exon	13080638	13081043	.	-	.	transcript_id "file_1_file_1_jg7984.t1"; gene_id "file_1_file_1_jg7984";
dmelr6.33_5	AUGUSTUS	intron	13081044	13081512	.	-	.	transcript_id "file_1_file_1_jg7984.t1"; gene_id "file_1_file_1_jg7984";
dmelr6.33_5	AUGUSTUS	CDS	13081513	13082064	1	-	2	transcript_id "file_1_file_1_jg7984.t1"; gene_id "file_1_file_1_jg7984";
dmelr6.33_5	AUGUSTUS	exon	13081513	13082064	.	-	.	transcript_id "file_1_file_1_jg7984.t1"; gene_id "file_1_file_1_jg7984";
dmelr6.33_5	AUGUSTUS	intron	13082065	13082127	.	-	.	transcript_id "file_1_file_1_jg7984.t1"; gene_id "file_1_file_1_jg7984";
dmelr6.33_5	AUGUSTUS	CDS	13082128	13082538	1	-	2	transcript_id "file_1_file_1_jg7984.t1"; gene_id "file_1_file_1_jg7984";
dmelr6.33_5	AUGUSTUS	exon	13082128	13082538	.	-	.	transcript_id "file_1_file_1_jg7984.t1"; gene_id "file_1_file_1_jg7984";
dmelr6.33_5	AUGUSTUS	intron	13082539	13082607	.	-	.	transcript_id "file_1_file_1_jg7984.t1"; gene_id "file_1_file_1_jg7984";
dmelr6.33_5	AUGUSTUS	CDS	13082608	13083098	1	-	1	transcript_id "file_1_file_1_jg7984.t1"; gene_id "file_1_file_1_jg7984";
dmelr6.33_5	AUGUSTUS	exon	13082608	13083098	.	-	.	transcript_id "file_1_file_1_jg7984.t1"; gene_id "file_1_file_1_jg7984";
dmelr6.33_5	AUGUSTUS	intron	13083099	13085595	.	-	.	transcript_id "file_1_file_1_jg7984.t1"; gene_id "file_1_file_1_jg7984";
dmelr6.33_5	AUGUSTUS	CDS	13085596	13085751	1	-	1	transcript_id "file_1_file_1_jg7984.t1"; gene_id "file_1_file_1_jg7984";
dmelr6.33_5	AUGUSTUS	exon	13085596	13085751	.	-	.	transcript_id "file_1_file_1_jg7984.t1"; gene_id "file_1_file_1_jg7984";
dmelr6.33_5	AUGUSTUS	intron	13085752	13085824	.	-	.	transcript_id "file_1_file_1_jg7984.t1"; gene_id "file_1_file_1_jg7984";
dmelr6.33_5	AUGUSTUS	CDS	13085825	13086045	1	-	0	transcript_id "file_1_file_1_jg7984.t1"; gene_id "file_1_file_1_jg7984";
dmelr6.33_5	AUGUSTUS	exon	13085825	13086045	.	-	.	transcript_id "file_1_file_1_jg7984.t1"; gene_id "file_1_file_1_jg7984";
dmelr6.33_5	AUGUSTUS	intron	13086046	13086411	.	-	.	transcript_id "file_1_file_1_jg7984.t1"; gene_id "file_1_file_1_jg7984";
dmelr6.33_5	AUGUSTUS	CDS	13086412	13086591	1	-	0	transcript_id "file_1_file_1_jg7984.t1"; gene_id "file_1_file_1_jg7984";
dmelr6.33_5	AUGUSTUS	exon	13086412	13086591	.	-	.	transcript_id "file_1_file_1_jg7984.t1"; gene_id "file_1_file_1_jg7984";
dmelr6.33_5	AUGUSTUS	intron	13086592	13086652	.	-	.	transcript_id "file_1_file_1_jg7984.t1"; gene_id "file_1_file_1_jg7984";
dmelr6.33_5	AUGUSTUS	CDS	13086653	13087140	1	-	2	transcript_id "file_1_file_1_jg7984.t1"; gene_id "file_1_file_1_jg7984";
dmelr6.33_5	AUGUSTUS	exon	13086653	13087140	.	-	.	transcript_id "file_1_file_1_jg7984.t1"; gene_id "file_1_file_1_jg7984";
dmelr6.33_5	AUGUSTUS	intron	13087141	13089358	.	-	.	transcript_id "file_1_file_1_jg7984.t1"; gene_id "file_1_file_1_jg7984";
dmelr6.33_5	AUGUSTUS	transcript	13080429	13089776	.	-	.	transcript_id "file_1_file_1_jg7984.t1"; gene_id "file_1_file_1_jg7984"
dmelr6.33_5	AUGUSTUS	gene	13080429	13089776	.	-	.	jg7984
dmelr6.33_5	AUGUSTUS	CDS	13089359	13089776	1	-	0	transcript_id "file_1_file_1_jg7984.t1"; gene_id "file_1_file_1_jg7984";
dmelr6.33_5	AUGUSTUS	exon	13089359	13089776	.	-	.	transcript_id "file_1_file_1_jg7984.t1"; gene_id "file_1_file_1_jg7984";
dmelr6.33_5	AUGUSTUS	start_codon	13089774	13089776	.	-	0	transcript_id "file_1_file_1_jg7984.t1"; gene_id "file_1_file_1_jg7984";
dmelr6.33_2	AUGUSTUS	start_codon	7491864	7491866	.	+	0	transcript_id "file_1_file_1_jg12964.t1"; gene_id "file_1_file_1_jg12964";
dmelr6.33_2	AUGUSTUS	CDS	7491864	7492020	1	+	0	transcript_id "file_1_file_1_jg12964.t1"; gene_id "file_1_file_1_jg12964";
dmelr6.33_2	AUGUSTUS	exon	7491864	7492020	.	+	.	transcript_id "file_1_file_1_jg12964.t1"; gene_id "file_1_file_1_jg12964";
dmelr6.33_2	AUGUSTUS	intron	7492021	7492069	.	+	.	transcript_id "file_1_file_1_jg12964.t1"; gene_id "file_1_file_1_jg12964";
dmelr6.33_2	AUGUSTUS	CDS	7492070	7492499	1	+	2	transcript_id "file_1_file_1_jg12964.t1"; gene_id "file_1_file_1_jg12964";
dmelr6.33_2	AUGUSTUS	exon	7492070	7492499	.	+	.	transcript_id "file_1_file_1_jg12964.t1"; gene_id "file_1_file_1_jg12964";
dmelr6.33_2	AUGUSTUS	intron	7492500	7492559	.	+	.	transcript_id "file_1_file_1_jg12964.t1"; gene_id "file_1_file_1_jg12964";
dmelr6.33_2	AUGUSTUS	CDS	7492560	7492598	0.61	+	1	transcript_id "file_1_file_1_jg12964.t1"; gene_id "file_1_file_1_jg12964";
dmelr6.33_2	AUGUSTUS	exon	7492560	7492598	.	+	.	transcript_id "file_1_file_1_jg12964.t1"; gene_id "file_1_file_1_jg12964";
dmelr6.33_2	AUGUSTUS	intron	7492599	7492925	.	+	.	transcript_id "file_1_file_1_jg12964.t1"; gene_id "file_1_file_1_jg12964";
dmelr6.33_2	AUGUSTUS	CDS	7492926	7493098	0.59	+	1	transcript_id "file_1_file_1_jg12964.t1"; gene_id "file_1_file_1_jg12964";
dmelr6.33_2	AUGUSTUS	exon	7492926	7493098	.	+	.	transcript_id "file_1_file_1_jg12964.t1"; gene_id "file_1_file_1_jg12964";
dmelr6.33_2	AUGUSTUS	intron	7493099	7493155	.	+	.	transcript_id "file_1_file_1_jg12964.t1"; gene_id "file_1_file_1_jg12964";
dmelr6.33_2	AUGUSTUS	transcript	7491864	7493484	.	+	.	transcript_id "file_1_file_1_jg12964.t1"; gene_id "file_1_file_1_jg12964"
dmelr6.33_2	AUGUSTUS	gene	7491864	7493484	.	+	.	jg12964
dmelr6.33_2	AUGUSTUS	CDS	7493156	7493484	1	+	2	transcript_id "file_1_file_1_jg12964.t1"; gene_id "file_1_file_1_jg12964";
dmelr6.33_2	AUGUSTUS	exon	7493156	7493484	.	+	.	transcript_id "file_1_file_1_jg12964.t1"; gene_id "file_1_file_1_jg12964";
dmelr6.33_2	AUGUSTUS	stop_codon	7493482	7493484	.	+	0	transcript_id "file_1_file_1_jg12964.t1"; gene_id "file_1_file_1_jg12964";
dmelr6.33_5	AUGUSTUS	stop_codon	6653226	6653228	.	-	0	transcript_id "file_1_file_1_jg7293.t1"; gene_id "file_1_file_1_jg7293";
dmelr6.33_5	AUGUSTUS	CDS	6653226	6653730	1	-	1	transcript_id "file_1_file_1_jg7293.t1"; gene_id "file_1_file_1_jg7293";
dmelr6.33_5	AUGUSTUS	exon	6653226	6653730	.	-	.	transcript_id "file_1_file_1_jg7293.t1"; gene_id "file_1_file_1_jg7293";
dmelr6.33_5	AUGUSTUS	intron	6653731	6653907	.	-	.	transcript_id "file_1_file_1_jg7293.t1"; gene_id "file_1_file_1_jg7293";
dmelr6.33_5	AUGUSTUS	CDS	6653908	6654080	1	-	0	transcript_id "file_1_file_1_jg7293.t1"; gene_id "file_1_file_1_jg7293";
dmelr6.33_5	AUGUSTUS	exon	6653908	6654080	.	-	.	transcript_id "file_1_file_1_jg7293.t1"; gene_id "file_1_file_1_jg7293";
dmelr6.33_5	AUGUSTUS	intron	6654081	6654145	.	-	.	transcript_id "file_1_file_1_jg7293.t1"; gene_id "file_1_file_1_jg7293";
dmelr6.33_5	AUGUSTUS	transcript	6653226	6654160	.	-	.	transcript_id "file_1_file_1_jg7293.t1"; gene_id "file_1_file_1_jg7293"
dmelr6.33_5	AUGUSTUS	gene	6653226	6654160	.	-	.	jg7293
dmelr6.33_5	AUGUSTUS	CDS	6654146	6654160	0.99	-	0	transcript_id "file_1_file_1_jg7293.t1"; gene_id "file_1_file_1_jg7293";
dmelr6.33_5	AUGUSTUS	exon	6654146	6654160	.	-	.	transcript_id "file_1_file_1_jg7293.t1"; gene_id "file_1_file_1_jg7293";
dmelr6.33_5	AUGUSTUS	start_codon	6654158	6654160	.	-	0	transcript_id "file_1_file_1_jg7293.t1"; gene_id "file_1_file_1_jg7293";
dmelr6.33_1	AUGUSTUS	start_codon	6752664	6752666	.	+	0	transcript_id "file_1_file_1_jg9247.t1"; gene_id "file_1_file_1_jg9247";
dmelr6.33_1	AUGUSTUS	CDS	6752664	6752784	1	+	0	transcript_id "file_1_file_1_jg9247.t1"; gene_id "file_1_file_1_jg9247";
dmelr6.33_1	AUGUSTUS	exon	6752664	6752784	.	+	.	transcript_id "file_1_file_1_jg9247.t1"; gene_id "file_1_file_1_jg9247";
dmelr6.33_1	AUGUSTUS	intron	6752785	6752842	.	+	.	transcript_id "file_1_file_1_jg9247.t1"; gene_id "file_1_file_1_jg9247";
dmelr6.33_1	AUGUSTUS	CDS	6752843	6752988	1	+	2	transcript_id "file_1_file_1_jg9247.t1"; gene_id "file_1_file_1_jg9247";
dmelr6.33_1	AUGUSTUS	exon	6752843	6752988	.	+	.	transcript_id "file_1_file_1_jg9247.t1"; gene_id "file_1_file_1_jg9247";
dmelr6.33_1	AUGUSTUS	intron	6752989	6753226	.	+	.	transcript_id "file_1_file_1_jg9247.t1"; gene_id "file_1_file_1_jg9247";
dmelr6.33_1	AUGUSTUS	CDS	6753227	6753503	1	+	0	transcript_id "file_1_file_1_jg9247.t1"; gene_id "file_1_file_1_jg9247";
dmelr6.33_1	AUGUSTUS	exon	6753227	6753503	.	+	.	transcript_id "file_1_file_1_jg9247.t1"; gene_id "file_1_file_1_jg9247";
dmelr6.33_1	AUGUSTUS	intron	6753504	6754701	.	+	.	transcript_id "file_1_file_1_jg9247.t1"; gene_id "file_1_file_1_jg9247";
dmelr6.33_1	AUGUSTUS	CDS	6754702	6754844	1	+	2	transcript_id "file_1_file_1_jg9247.t1"; gene_id "file_1_file_1_jg9247";
dmelr6.33_1	AUGUSTUS	exon	6754702	6754844	.	+	.	transcript_id "file_1_file_1_jg9247.t1"; gene_id "file_1_file_1_jg9247";
dmelr6.33_1	AUGUSTUS	intron	6754845	6754898	.	+	.	transcript_id "file_1_file_1_jg9247.t1"; gene_id "file_1_file_1_jg9247";
dmelr6.33_1	AUGUSTUS	CDS	6754899	6754981	1	+	0	transcript_id "file_1_file_1_jg9247.t1"; gene_id "file_1_file_1_jg9247";
dmelr6.33_1	AUGUSTUS	exon	6754899	6754981	.	+	.	transcript_id "file_1_file_1_jg9247.t1"; gene_id "file_1_file_1_jg9247";
dmelr6.33_1	AUGUSTUS	intron	6754982	6755044	.	+	.	transcript_id "file_1_file_1_jg9247.t1"; gene_id "file_1_file_1_jg9247";
dmelr6.33_1	AUGUSTUS	CDS	6755045	6755117	1	+	1	transcript_id "file_1_file_1_jg9247.t1"; gene_id "file_1_file_1_jg9247";
dmelr6.33_1	AUGUSTUS	exon	6755045	6755117	.	+	.	transcript_id "file_1_file_1_jg9247.t1"; gene_id "file_1_file_1_jg9247";
dmelr6.33_1	AUGUSTUS	intron	6755118	6755184	.	+	.	transcript_id "file_1_file_1_jg9247.t1"; gene_id "file_1_file_1_jg9247";
dmelr6.33_1	AUGUSTUS	transcript	6752664	6755235	.	+	.	transcript_id "file_1_file_1_jg9247.t1"; gene_id "file_1_file_1_jg9247"
dmelr6.33_1	AUGUSTUS	gene	6752664	6755235	.	+	.	jg9247
dmelr6.33_1	AUGUSTUS	CDS	6755185	6755235	1	+	0	transcript_id "file_1_file_1_jg9247.t1"; gene_id "file_1_file_1_jg9247";
dmelr6.33_1	AUGUSTUS	exon	6755185	6755235	.	+	.	transcript_id "file_1_file_1_jg9247.t1"; gene_id "file_1_file_1_jg9247";
dmelr6.33_1	AUGUSTUS	stop_codon	6755233	6755235	.	+	0	transcript_id "file_1_file_1_jg9247.t1"; gene_id "file_1_file_1_jg9247";
dmelr6.33_0	AUGUSTUS	start_codon	10439529	10439531	.	+	0	transcript_id "file_1_file_1_jg5195.t1"; gene_id "file_1_file_1_jg5195";
dmelr6.33_0	AUGUSTUS	CDS	10439529	10439619	1	+	0	transcript_id "file_1_file_1_jg5195.t1"; gene_id "file_1_file_1_jg5195";
dmelr6.33_0	AUGUSTUS	exon	10439529	10439619	.	+	.	transcript_id "file_1_file_1_jg5195.t1"; gene_id "file_1_file_1_jg5195";
dmelr6.33_0	AUGUSTUS	intron	10439620	10439670	.	+	.	transcript_id "file_1_file_1_jg5195.t1"; gene_id "file_1_file_1_jg5195";
dmelr6.33_0	AUGUSTUS	CDS	10439671	10439888	1	+	2	transcript_id "file_1_file_1_jg5195.t1"; gene_id "file_1_file_1_jg5195";
dmelr6.33_0	AUGUSTUS	exon	10439671	10439888	.	+	.	transcript_id "file_1_file_1_jg5195.t1"; gene_id "file_1_file_1_jg5195";
dmelr6.33_0	AUGUSTUS	intron	10439889	10439944	.	+	.	transcript_id "file_1_file_1_jg5195.t1"; gene_id "file_1_file_1_jg5195";
dmelr6.33_0	AUGUSTUS	CDS	10439945	10440112	1	+	0	transcript_id "file_1_file_1_jg5195.t1"; gene_id "file_1_file_1_jg5195";
dmelr6.33_0	AUGUSTUS	exon	10439945	10440112	.	+	.	transcript_id "file_1_file_1_jg5195.t1"; gene_id "file_1_file_1_jg5195";
dmelr6.33_0	AUGUSTUS	intron	10440113	10440175	.	+	.	transcript_id "file_1_file_1_jg5195.t1"; gene_id "file_1_file_1_jg5195";
dmelr6.33_0	AUGUSTUS	CDS	10440176	10440505	1	+	0	transcript_id "file_1_file_1_jg5195.t1"; gene_id "file_1_file_1_jg5195";
dmelr6.33_0	AUGUSTUS	exon	10440176	10440505	.	+	.	transcript_id "file_1_file_1_jg5195.t1"; gene_id "file_1_file_1_jg5195";
dmelr6.33_0	AUGUSTUS	intron	10440506	10440560	.	+	.	transcript_id "file_1_file_1_jg5195.t1"; gene_id "file_1_file_1_jg5195";
dmelr6.33_0	AUGUSTUS	transcript	10439529	10440626	.	+	.	transcript_id "file_1_file_1_jg5195.t1"; gene_id "file_1_file_1_jg5195"
dmelr6.33_0	AUGUSTUS	gene	10439529	10440626	.	+	.	jg5195
dmelr6.33_0	AUGUSTUS	CDS	10440561	10440626	1	+	0	transcript_id "file_1_file_1_jg5195.t1"; gene_id "file_1_file_1_jg5195";
dmelr6.33_0	AUGUSTUS	exon	10440561	10440626	.	+	.	transcript_id "file_1_file_1_jg5195.t1"; gene_id "file_1_file_1_jg5195";
dmelr6.33_0	AUGUSTUS	stop_codon	10440624	10440626	.	+	0	transcript_id "file_1_file_1_jg5195.t1"; gene_id "file_1_file_1_jg5195";
dmelr6.33_0	AUGUSTUS	start_codon	6066278	6066280	.	+	0	transcript_id "file_1_file_1_jg4570.t1"; gene_id "file_1_file_1_jg4570";
dmelr6.33_0	AUGUSTUS	CDS	6066278	6066312	1	+	0	transcript_id "file_1_file_1_jg4570.t1"; gene_id "file_1_file_1_jg4570";
dmelr6.33_0	AUGUSTUS	exon	6066278	6066312	.	+	.	transcript_id "file_1_file_1_jg4570.t1"; gene_id "file_1_file_1_jg4570";
dmelr6.33_0	AUGUSTUS	intron	6066313	6066368	.	+	.	transcript_id "file_1_file_1_jg4570.t1"; gene_id "file_1_file_1_jg4570";
dmelr6.33_0	AUGUSTUS	CDS	6066369	6067235	1	+	1	transcript_id "file_1_file_1_jg4570.t1"; gene_id "file_1_file_1_jg4570";
dmelr6.33_0	AUGUSTUS	exon	6066369	6067235	.	+	.	transcript_id "file_1_file_1_jg4570.t1"; gene_id "file_1_file_1_jg4570";
dmelr6.33_0	AUGUSTUS	intron	6067236	6067288	.	+	.	transcript_id "file_1_file_1_jg4570.t1"; gene_id "file_1_file_1_jg4570";
dmelr6.33_0	AUGUSTUS	transcript	6066278	6067562	.	+	.	transcript_id "file_1_file_1_jg4570.t1"; gene_id "file_1_file_1_jg4570"
dmelr6.33_0	AUGUSTUS	gene	6066278	6067562	.	+	.	jg4570
dmelr6.33_0	AUGUSTUS	CDS	6067289	6067562	1	+	1	transcript_id "file_1_file_1_jg4570.t1"; gene_id "file_1_file_1_jg4570";
dmelr6.33_0	AUGUSTUS	exon	6067289	6067562	.	+	.	transcript_id "file_1_file_1_jg4570.t1"; gene_id "file_1_file_1_jg4570";
dmelr6.33_0	AUGUSTUS	stop_codon	6067560	6067562	.	+	0	transcript_id "file_1_file_1_jg4570.t1"; gene_id "file_1_file_1_jg4570";
dmelr6.33_5	AUGUSTUS	start_codon	16711506	16711508	.	+	0	transcript_id "file_1_file_1_jg8422.t1"; gene_id "file_1_file_1_jg8422";
dmelr6.33_5	AUGUSTUS	CDS	16711506	16711580	1	+	0	transcript_id "file_1_file_1_jg8422.t1"; gene_id "file_1_file_1_jg8422";
dmelr6.33_5	AUGUSTUS	exon	16711506	16711580	.	+	.	transcript_id "file_1_file_1_jg8422.t1"; gene_id "file_1_file_1_jg8422";
dmelr6.33_5	AUGUSTUS	intron	16711581	16711654	.	+	.	transcript_id "file_1_file_1_jg8422.t1"; gene_id "file_1_file_1_jg8422";
dmelr6.33_5	AUGUSTUS	transcript	16711506	16714213	.	+	.	transcript_id "file_1_file_1_jg8422.t1"; gene_id "file_1_file_1_jg8422"
dmelr6.33_5	AUGUSTUS	gene	16711506	16714213	.	+	.	jg8422
dmelr6.33_5	AUGUSTUS	CDS	16711655	16714213	0.99	+	0	transcript_id "file_1_file_1_jg8422.t1"; gene_id "file_1_file_1_jg8422";
dmelr6.33_5	AUGUSTUS	exon	16711655	16714213	.	+	.	transcript_id "file_1_file_1_jg8422.t1"; gene_id "file_1_file_1_jg8422";
dmelr6.33_5	AUGUSTUS	stop_codon	16714211	16714213	.	+	0	transcript_id "file_1_file_1_jg8422.t1"; gene_id "file_1_file_1_jg8422";
dmelr6.33_3	AUGUSTUS	stop_codon	8125312	8125314	.	-	0	transcript_id "file_1_file_1_jg739.t1"; gene_id "file_1_file_1_jg739";
dmelr6.33_3	AUGUSTUS	CDS	8125312	8125943	1	-	2	transcript_id "file_1_file_1_jg739.t1"; gene_id "file_1_file_1_jg739";
dmelr6.33_3	AUGUSTUS	exon	8125312	8125943	.	-	.	transcript_id "file_1_file_1_jg739.t1"; gene_id "file_1_file_1_jg739";
dmelr6.33_3	AUGUSTUS	intron	8125944	8126004	.	-	.	transcript_id "file_1_file_1_jg739.t1"; gene_id "file_1_file_1_jg739";
dmelr6.33_3	AUGUSTUS	CDS	8126005	8126165	1	-	1	transcript_id "file_1_file_1_jg739.t1"; gene_id "file_1_file_1_jg739";
dmelr6.33_3	AUGUSTUS	exon	8126005	8126165	.	-	.	transcript_id "file_1_file_1_jg739.t1"; gene_id "file_1_file_1_jg739";
dmelr6.33_3	AUGUSTUS	intron	8126166	8126228	.	-	.	transcript_id "file_1_file_1_jg739.t1"; gene_id "file_1_file_1_jg739";
dmelr6.33_3	AUGUSTUS	CDS	8126229	8126251	1	-	0	transcript_id "file_1_file_1_jg739.t1"; gene_id "file_1_file_1_jg739";
dmelr6.33_3	AUGUSTUS	exon	8126229	8126251	.	-	.	transcript_id "file_1_file_1_jg739.t1"; gene_id "file_1_file_1_jg739";
dmelr6.33_3	AUGUSTUS	intron	8126252	8126312	.	-	.	transcript_id "file_1_file_1_jg739.t1"; gene_id "file_1_file_1_jg739";
dmelr6.33_3	AUGUSTUS	transcript	8125312	8126315	.	-	.	transcript_id "file_1_file_1_jg739.t1"; gene_id "file_1_file_1_jg739"
dmelr6.33_3	AUGUSTUS	gene	8125312	8126315	.	-	.	jg739
dmelr6.33_3	AUGUSTUS	CDS	8126313	8126315	1	-	0	transcript_id "file_1_file_1_jg739.t1"; gene_id "file_1_file_1_jg739";
dmelr6.33_3	AUGUSTUS	exon	8126313	8126315	.	-	.	transcript_id "file_1_file_1_jg739.t1"; gene_id "file_1_file_1_jg739";
dmelr6.33_3	AUGUSTUS	start_codon	8126313	8126315	.	-	0	transcript_id "file_1_file_1_jg739.t1"; gene_id "file_1_file_1_jg739";
dmelr6.33_2	AUGUSTUS	start_codon	7976525	7976527	.	+	0	transcript_id "file_1_file_1_jg13008.t1"; gene_id "file_1_file_1_jg13008";
dmelr6.33_2	AUGUSTUS	CDS	7976525	7976574	1	+	0	transcript_id "file_1_file_1_jg13008.t1"; gene_id "file_1_file_1_jg13008";
dmelr6.33_2	AUGUSTUS	exon	7976525	7976574	.	+	.	transcript_id "file_1_file_1_jg13008.t1"; gene_id "file_1_file_1_jg13008";
dmelr6.33_2	AUGUSTUS	intron	7976575	7976667	.	+	.	transcript_id "file_1_file_1_jg13008.t1"; gene_id "file_1_file_1_jg13008";
dmelr6.33_2	AUGUSTUS	CDS	7976668	7977270	1	+	1	transcript_id "file_1_file_1_jg13008.t1"; gene_id "file_1_file_1_jg13008";
dmelr6.33_2	AUGUSTUS	exon	7976668	7977270	.	+	.	transcript_id "file_1_file_1_jg13008.t1"; gene_id "file_1_file_1_jg13008";
dmelr6.33_2	AUGUSTUS	intron	7977271	7977326	.	+	.	transcript_id "file_1_file_1_jg13008.t1"; gene_id "file_1_file_1_jg13008";
dmelr6.33_2	AUGUSTUS	transcript	7976525	7977669	.	+	.	transcript_id "file_1_file_1_jg13008.t1"; gene_id "file_1_file_1_jg13008"
dmelr6.33_2	AUGUSTUS	gene	7976525	7977669	.	+	.	jg13008
dmelr6.33_2	AUGUSTUS	CDS	7977327	7977669	1	+	1	transcript_id "file_1_file_1_jg13008.t1"; gene_id "file_1_file_1_jg13008";
dmelr6.33_2	AUGUSTUS	exon	7977327	7977669	.	+	.	transcript_id "file_1_file_1_jg13008.t1"; gene_id "file_1_file_1_jg13008";
dmelr6.33_2	AUGUSTUS	stop_codon	7977667	7977669	.	+	0	transcript_id "file_1_file_1_jg13008.t1"; gene_id "file_1_file_1_jg13008";
dmelr6.33_5	AUGUSTUS	start_codon	2172643	2172645	.	+	0	transcript_id "file_1_file_1_jg6851.t1"; gene_id "file_1_file_1_jg6851";
dmelr6.33_5	AUGUSTUS	CDS	2172643	2172705	1	+	0	transcript_id "file_1_file_1_jg6851.t1"; gene_id "file_1_file_1_jg6851";
dmelr6.33_5	AUGUSTUS	exon	2172643	2172705	.	+	.	transcript_id "file_1_file_1_jg6851.t1"; gene_id "file_1_file_1_jg6851";
dmelr6.33_5	AUGUSTUS	intron	2172706	2172805	.	+	.	transcript_id "file_1_file_1_jg6851.t1"; gene_id "file_1_file_1_jg6851";
dmelr6.33_5	AUGUSTUS	transcript	2172643	2173054	.	+	.	transcript_id "file_1_file_1_jg6851.t1"; gene_id "file_1_file_1_jg6851"
dmelr6.33_5	AUGUSTUS	gene	2172643	2173054	.	+	.	jg6851
dmelr6.33_5	AUGUSTUS	CDS	2172806	2173054	1	+	0	transcript_id "file_1_file_1_jg6851.t1"; gene_id "file_1_file_1_jg6851";
dmelr6.33_5	AUGUSTUS	exon	2172806	2173054	.	+	.	transcript_id "file_1_file_1_jg6851.t1"; gene_id "file_1_file_1_jg6851";
dmelr6.33_5	AUGUSTUS	stop_codon	2173052	2173054	.	+	0	transcript_id "file_1_file_1_jg6851.t1"; gene_id "file_1_file_1_jg6851";
dmelr6.33_0	AUGUSTUS	stop_codon	7452541	7452543	.	-	0	transcript_id "file_1_file_1_jg4757.t1"; gene_id "file_1_file_1_jg4757";
dmelr6.33_0	AUGUSTUS	CDS	7452541	7452660	1	-	0	transcript_id "file_1_file_1_jg4757.t1"; gene_id "file_1_file_1_jg4757";
dmelr6.33_0	AUGUSTUS	exon	7452541	7452660	.	-	.	transcript_id "file_1_file_1_jg4757.t1"; gene_id "file_1_file_1_jg4757";
dmelr6.33_0	AUGUSTUS	intron	7452661	7452719	.	-	.	transcript_id "file_1_file_1_jg4757.t1"; gene_id "file_1_file_1_jg4757";
dmelr6.33_0	AUGUSTUS	CDS	7452720	7453322	1	-	0	transcript_id "file_1_file_1_jg4757.t1"; gene_id "file_1_file_1_jg4757";
dmelr6.33_0	AUGUSTUS	exon	7452720	7453322	.	-	.	transcript_id "file_1_file_1_jg4757.t1"; gene_id "file_1_file_1_jg4757";
dmelr6.33_0	AUGUSTUS	intron	7453323	7453539	.	-	.	transcript_id "file_1_file_1_jg4757.t1"; gene_id "file_1_file_1_jg4757";
dmelr6.33_0	AUGUSTUS	transcript	7452541	7454169	.	-	.	transcript_id "file_1_file_1_jg4757.t1"; gene_id "file_1_file_1_jg4757"
dmelr6.33_0	AUGUSTUS	gene	7452541	7454169	.	-	.	jg4757
dmelr6.33_0	AUGUSTUS	CDS	7453540	7454169	1	-	0	transcript_id "file_1_file_1_jg4757.t1"; gene_id "file_1_file_1_jg4757";
dmelr6.33_0	AUGUSTUS	exon	7453540	7454169	.	-	.	transcript_id "file_1_file_1_jg4757.t1"; gene_id "file_1_file_1_jg4757";
dmelr6.33_0	AUGUSTUS	start_codon	7454167	7454169	.	-	0	transcript_id "file_1_file_1_jg4757.t1"; gene_id "file_1_file_1_jg4757";
dmelr6.33_5	AUGUSTUS	stop_codon	11993497	11993499	.	-	0	transcript_id "file_1_file_1_jg7896.t1"; gene_id "file_1_file_1_jg7896";
dmelr6.33_5	AUGUSTUS	CDS	11993497	11993630	1	-	2	transcript_id "file_1_file_1_jg7896.t1"; gene_id "file_1_file_1_jg7896";
dmelr6.33_5	AUGUSTUS	exon	11993497	11993630	.	-	.	transcript_id "file_1_file_1_jg7896.t1"; gene_id "file_1_file_1_jg7896";
dmelr6.33_5	AUGUSTUS	intron	11993631	11993791	.	-	.	transcript_id "file_1_file_1_jg7896.t1"; gene_id "file_1_file_1_jg7896";
dmelr6.33_5	AUGUSTUS	CDS	11993792	11994316	1	-	2	transcript_id "file_1_file_1_jg7896.t1"; gene_id "file_1_file_1_jg7896";
dmelr6.33_5	AUGUSTUS	exon	11993792	11994316	.	-	.	transcript_id "file_1_file_1_jg7896.t1"; gene_id "file_1_file_1_jg7896";
dmelr6.33_5	AUGUSTUS	intron	11994317	11994376	.	-	.	transcript_id "file_1_file_1_jg7896.t1"; gene_id "file_1_file_1_jg7896";
dmelr6.33_5	AUGUSTUS	CDS	11994377	11994730	1	-	2	transcript_id "file_1_file_1_jg7896.t1"; gene_id "file_1_file_1_jg7896";
dmelr6.33_5	AUGUSTUS	exon	11994377	11994730	.	-	.	transcript_id "file_1_file_1_jg7896.t1"; gene_id "file_1_file_1_jg7896";
dmelr6.33_5	AUGUSTUS	intron	11994731	11994814	.	-	.	transcript_id "file_1_file_1_jg7896.t1"; gene_id "file_1_file_1_jg7896";
dmelr6.33_5	AUGUSTUS	CDS	11994815	11994927	1	-	1	transcript_id "file_1_file_1_jg7896.t1"; gene_id "file_1_file_1_jg7896";
dmelr6.33_5	AUGUSTUS	exon	11994815	11994927	.	-	.	transcript_id "file_1_file_1_jg7896.t1"; gene_id "file_1_file_1_jg7896";
dmelr6.33_5	AUGUSTUS	intron	11994928	11994993	.	-	.	transcript_id "file_1_file_1_jg7896.t1"; gene_id "file_1_file_1_jg7896";
dmelr6.33_5	AUGUSTUS	CDS	11994994	11995120	1	-	2	transcript_id "file_1_file_1_jg7896.t1"; gene_id "file_1_file_1_jg7896";
dmelr6.33_5	AUGUSTUS	exon	11994994	11995120	.	-	.	transcript_id "file_1_file_1_jg7896.t1"; gene_id "file_1_file_1_jg7896";
dmelr6.33_5	AUGUSTUS	intron	11995121	11995184	.	-	.	transcript_id "file_1_file_1_jg7896.t1"; gene_id "file_1_file_1_jg7896";
dmelr6.33_5	AUGUSTUS	CDS	11995185	11995364	1	-	2	transcript_id "file_1_file_1_jg7896.t1"; gene_id "file_1_file_1_jg7896";
dmelr6.33_5	AUGUSTUS	exon	11995185	11995364	.	-	.	transcript_id "file_1_file_1_jg7896.t1"; gene_id "file_1_file_1_jg7896";
dmelr6.33_5	AUGUSTUS	intron	11995365	11995462	.	-	.	transcript_id "file_1_file_1_jg7896.t1"; gene_id "file_1_file_1_jg7896";
dmelr6.33_5	AUGUSTUS	CDS	11995463	11995871	1	-	0	transcript_id "file_1_file_1_jg7896.t1"; gene_id "file_1_file_1_jg7896";
dmelr6.33_5	AUGUSTUS	exon	11995463	11995871	.	-	.	transcript_id "file_1_file_1_jg7896.t1"; gene_id "file_1_file_1_jg7896";
dmelr6.33_5	AUGUSTUS	intron	11995872	11995935	.	-	.	transcript_id "file_1_file_1_jg7896.t1"; gene_id "file_1_file_1_jg7896";
dmelr6.33_5	AUGUSTUS	CDS	11995936	11996231	1	-	2	transcript_id "file_1_file_1_jg7896.t1"; gene_id "file_1_file_1_jg7896";
dmelr6.33_5	AUGUSTUS	exon	11995936	11996231	.	-	.	transcript_id "file_1_file_1_jg7896.t1"; gene_id "file_1_file_1_jg7896";
dmelr6.33_5	AUGUSTUS	intron	11996232	11996391	.	-	.	transcript_id "file_1_file_1_jg7896.t1"; gene_id "file_1_file_1_jg7896";
dmelr6.33_5	AUGUSTUS	CDS	11996392	11996568	1	-	2	transcript_id "file_1_file_1_jg7896.t1"; gene_id "file_1_file_1_jg7896";
dmelr6.33_5	AUGUSTUS	exon	11996392	11996568	.	-	.	transcript_id "file_1_file_1_jg7896.t1"; gene_id "file_1_file_1_jg7896";
dmelr6.33_5	AUGUSTUS	intron	11996569	11996640	.	-	.	transcript_id "file_1_file_1_jg7896.t1"; gene_id "file_1_file_1_jg7896";
dmelr6.33_5	AUGUSTUS	CDS	11996641	11996790	1	-	2	transcript_id "file_1_file_1_jg7896.t1"; gene_id "file_1_file_1_jg7896";
dmelr6.33_5	AUGUSTUS	exon	11996641	11996790	.	-	.	transcript_id "file_1_file_1_jg7896.t1"; gene_id "file_1_file_1_jg7896";
dmelr6.33_5	AUGUSTUS	intron	11996791	11996855	.	-	.	transcript_id "file_1_file_1_jg7896.t1"; gene_id "file_1_file_1_jg7896";
dmelr6.33_5	AUGUSTUS	CDS	11996856	11997008	1	-	2	transcript_id "file_1_file_1_jg7896.t1"; gene_id "file_1_file_1_jg7896";
dmelr6.33_5	AUGUSTUS	exon	11996856	11997008	.	-	.	transcript_id "file_1_file_1_jg7896.t1"; gene_id "file_1_file_1_jg7896";
dmelr6.33_5	AUGUSTUS	intron	11997009	11997087	.	-	.	transcript_id "file_1_file_1_jg7896.t1"; gene_id "file_1_file_1_jg7896";
dmelr6.33_5	AUGUSTUS	CDS	11997088	11997562	1	-	0	transcript_id "file_1_file_1_jg7896.t1"; gene_id "file_1_file_1_jg7896";
dmelr6.33_5	AUGUSTUS	exon	11997088	11997562	.	-	.	transcript_id "file_1_file_1_jg7896.t1"; gene_id "file_1_file_1_jg7896";
dmelr6.33_5	AUGUSTUS	intron	11997563	11998237	.	-	.	transcript_id "file_1_file_1_jg7896.t1"; gene_id "file_1_file_1_jg7896";
dmelr6.33_5	AUGUSTUS	CDS	11998238	11998500	1	-	2	transcript_id "file_1_file_1_jg7896.t1"; gene_id "file_1_file_1_jg7896";
dmelr6.33_5	AUGUSTUS	exon	11998238	11998500	.	-	.	transcript_id "file_1_file_1_jg7896.t1"; gene_id "file_1_file_1_jg7896";
dmelr6.33_5	AUGUSTUS	intron	11998501	12001927	.	-	.	transcript_id "file_1_file_1_jg7896.t1"; gene_id "file_1_file_1_jg7896";
dmelr6.33_5	AUGUSTUS	transcript	11993497	12002096	.	-	.	transcript_id "file_1_file_1_jg7896.t1"; gene_id "file_1_file_1_jg7896"
dmelr6.33_5	AUGUSTUS	gene	11993497	12002096	.	-	.	jg7896
dmelr6.33_5	AUGUSTUS	CDS	12001928	12002096	1	-	0	transcript_id "file_1_file_1_jg7896.t1"; gene_id "file_1_file_1_jg7896";
dmelr6.33_5	AUGUSTUS	exon	12001928	12002096	.	-	.	transcript_id "file_1_file_1_jg7896.t1"; gene_id "file_1_file_1_jg7896";
dmelr6.33_5	AUGUSTUS	start_codon	12002094	12002096	.	-	0	transcript_id "file_1_file_1_jg7896.t1"; gene_id "file_1_file_1_jg7896";
dmelr6.33_0	AUGUSTUS	stop_codon	19761640	19761642	.	-	0	transcript_id "file_1_file_1_jg6148.t1"; gene_id "file_1_file_1_jg6148";
dmelr6.33_0	AUGUSTUS	CDS	19761640	19762305	1	-	0	transcript_id "file_1_file_1_jg6148.t1"; gene_id "file_1_file_1_jg6148";
dmelr6.33_0	AUGUSTUS	exon	19761640	19762305	.	-	.	transcript_id "file_1_file_1_jg6148.t1"; gene_id "file_1_file_1_jg6148";
dmelr6.33_0	AUGUSTUS	intron	19762306	19762487	.	-	.	transcript_id "file_1_file_1_jg6148.t1"; gene_id "file_1_file_1_jg6148";
dmelr6.33_0	AUGUSTUS	CDS	19762488	19762831	1	-	2	transcript_id "file_1_file_1_jg6148.t1"; gene_id "file_1_file_1_jg6148";
dmelr6.33_0	AUGUSTUS	exon	19762488	19762831	.	-	.	transcript_id "file_1_file_1_jg6148.t1"; gene_id "file_1_file_1_jg6148";
dmelr6.33_0	AUGUSTUS	intron	19762832	19763425	.	-	.	transcript_id "file_1_file_1_jg6148.t1"; gene_id "file_1_file_1_jg6148";
dmelr6.33_0	AUGUSTUS	transcript	19761640	19763447	.	-	.	transcript_id "file_1_file_1_jg6148.t1"; gene_id "file_1_file_1_jg6148"
dmelr6.33_0	AUGUSTUS	gene	19761640	19763447	.	-	.	jg6148
dmelr6.33_0	AUGUSTUS	CDS	19763426	19763447	1	-	0	transcript_id "file_1_file_1_jg6148.t1"; gene_id "file_1_file_1_jg6148";
dmelr6.33_0	AUGUSTUS	exon	19763426	19763447	.	-	.	transcript_id "file_1_file_1_jg6148.t1"; gene_id "file_1_file_1_jg6148";
dmelr6.33_0	AUGUSTUS	start_codon	19763445	19763447	.	-	0	transcript_id "file_1_file_1_jg6148.t1"; gene_id "file_1_file_1_jg6148";
dmelr6.33_5	AUGUSTUS	stop_codon	15343007	15343009	.	-	0	transcript_id "file_1_file_1_jg8220.t1"; gene_id "file_1_file_1_jg8220";
dmelr6.33_5	AUGUSTUS	CDS	15343007	15343502	1	-	1	transcript_id "file_1_file_1_jg8220.t1"; gene_id "file_1_file_1_jg8220";
dmelr6.33_5	AUGUSTUS	exon	15343007	15343502	.	-	.	transcript_id "file_1_file_1_jg8220.t1"; gene_id "file_1_file_1_jg8220";
dmelr6.33_5	AUGUSTUS	intron	15343503	15343596	.	-	.	transcript_id "file_1_file_1_jg8220.t1"; gene_id "file_1_file_1_jg8220";
dmelr6.33_5	AUGUSTUS	CDS	15343597	15343673	1	-	0	transcript_id "file_1_file_1_jg8220.t1"; gene_id "file_1_file_1_jg8220";
dmelr6.33_5	AUGUSTUS	exon	15343597	15343673	.	-	.	transcript_id "file_1_file_1_jg8220.t1"; gene_id "file_1_file_1_jg8220";
dmelr6.33_5	AUGUSTUS	intron	15343674	15343732	.	-	.	transcript_id "file_1_file_1_jg8220.t1"; gene_id "file_1_file_1_jg8220";
dmelr6.33_5	AUGUSTUS	transcript	15343007	15344491	.	-	.	transcript_id "file_1_file_1_jg8220.t1"; gene_id "file_1_file_1_jg8220"
dmelr6.33_5	AUGUSTUS	gene	15343007	15344491	.	-	.	jg8220
dmelr6.33_5	AUGUSTUS	CDS	15343733	15344491	1	-	0	transcript_id "file_1_file_1_jg8220.t1"; gene_id "file_1_file_1_jg8220";
dmelr6.33_5	AUGUSTUS	exon	15343733	15344491	.	-	.	transcript_id "file_1_file_1_jg8220.t1"; gene_id "file_1_file_1_jg8220";
dmelr6.33_5	AUGUSTUS	start_codon	15344489	15344491	.	-	0	transcript_id "file_1_file_1_jg8220.t1"; gene_id "file_1_file_1_jg8220";
dmelr6.33_2	AUGUSTUS	stop_codon	16213051	16213053	.	-	0	transcript_id "file_1_file_1_jg13960.t1"; gene_id "file_1_file_1_jg13960";
dmelr6.33_2	AUGUSTUS	CDS	16213051	16213236	0.79	-	0	transcript_id "file_1_file_1_jg13960.t1"; gene_id "file_1_file_1_jg13960";
dmelr6.33_2	AUGUSTUS	exon	16213051	16213236	.	-	.	transcript_id "file_1_file_1_jg13960.t1"; gene_id "file_1_file_1_jg13960";
dmelr6.33_2	AUGUSTUS	intron	16213237	16213887	.	-	.	transcript_id "file_1_file_1_jg13960.t1"; gene_id "file_1_file_1_jg13960";
dmelr6.33_2	AUGUSTUS	transcript	16213051	16214106	.	-	.	transcript_id "file_1_file_1_jg13960.t1"; gene_id "file_1_file_1_jg13960"
dmelr6.33_2	AUGUSTUS	gene	16213051	16214106	.	-	.	jg13960
dmelr6.33_2	AUGUSTUS	CDS	16213888	16214106	0.43	-	0	transcript_id "file_1_file_1_jg13960.t1"; gene_id "file_1_file_1_jg13960";
dmelr6.33_2	AUGUSTUS	exon	16213888	16214106	.	-	.	transcript_id "file_1_file_1_jg13960.t1"; gene_id "file_1_file_1_jg13960";
dmelr6.33_2	AUGUSTUS	start_codon	16214104	16214106	.	-	0	transcript_id "file_1_file_1_jg13960.t1"; gene_id "file_1_file_1_jg13960";
dmelr6.33_3	AUGUSTUS	stop_codon	16990590	16990592	.	-	0	transcript_id "file_1_file_1_jg1886.t1"; gene_id "file_1_file_1_jg1886";
dmelr6.33_3	AUGUSTUS	CDS	16990590	16990838	1	-	0	transcript_id "file_1_file_1_jg1886.t1"; gene_id "file_1_file_1_jg1886";
dmelr6.33_3	AUGUSTUS	exon	16990590	16990838	.	-	.	transcript_id "file_1_file_1_jg1886.t1"; gene_id "file_1_file_1_jg1886";
dmelr6.33_3	AUGUSTUS	intron	16990839	16990900	.	-	.	transcript_id "file_1_file_1_jg1886.t1"; gene_id "file_1_file_1_jg1886";
dmelr6.33_3	AUGUSTUS	CDS	16990901	16991057	1	-	1	transcript_id "file_1_file_1_jg1886.t1"; gene_id "file_1_file_1_jg1886";
dmelr6.33_3	AUGUSTUS	exon	16990901	16991057	.	-	.	transcript_id "file_1_file_1_jg1886.t1"; gene_id "file_1_file_1_jg1886";
dmelr6.33_3	AUGUSTUS	intron	16991058	16991183	.	-	.	transcript_id "file_1_file_1_jg1886.t1"; gene_id "file_1_file_1_jg1886";
dmelr6.33_3	AUGUSTUS	CDS	16991184	16991592	1	-	2	transcript_id "file_1_file_1_jg1886.t1"; gene_id "file_1_file_1_jg1886";
dmelr6.33_3	AUGUSTUS	exon	16991184	16991592	.	-	.	transcript_id "file_1_file_1_jg1886.t1"; gene_id "file_1_file_1_jg1886";
dmelr6.33_3	AUGUSTUS	intron	16991593	16991733	.	-	.	transcript_id "file_1_file_1_jg1886.t1"; gene_id "file_1_file_1_jg1886";
dmelr6.33_3	AUGUSTUS	transcript	16990590	16991767	.	-	.	transcript_id "file_1_file_1_jg1886.t1"; gene_id "file_1_file_1_jg1886"
dmelr6.33_3	AUGUSTUS	gene	16990590	16991767	.	-	.	jg1886
dmelr6.33_3	AUGUSTUS	CDS	16991734	16991767	1	-	0	transcript_id "file_1_file_1_jg1886.t1"; gene_id "file_1_file_1_jg1886";
dmelr6.33_3	AUGUSTUS	exon	16991734	16991767	.	-	.	transcript_id "file_1_file_1_jg1886.t1"; gene_id "file_1_file_1_jg1886";
dmelr6.33_3	AUGUSTUS	start_codon	16991765	16991767	.	-	0	transcript_id "file_1_file_1_jg1886.t1"; gene_id "file_1_file_1_jg1886";
dmelr6.33_1	AUGUSTUS	start_codon	12911026	12911028	.	+	0	transcript_id "file_1_file_1_jg10207.t1"; gene_id "file_1_file_1_jg10207";
dmelr6.33_1	AUGUSTUS	CDS	12911026	12911229	0.38	+	0	transcript_id "file_1_file_1_jg10207.t1"; gene_id "file_1_file_1_jg10207";
dmelr6.33_1	AUGUSTUS	exon	12911026	12911229	.	+	.	transcript_id "file_1_file_1_jg10207.t1"; gene_id "file_1_file_1_jg10207";
dmelr6.33_1	AUGUSTUS	intron	12911230	12916010	.	+	.	transcript_id "file_1_file_1_jg10207.t1"; gene_id "file_1_file_1_jg10207";
dmelr6.33_1	AUGUSTUS	CDS	12916011	12916064	0.92	+	0	transcript_id "file_1_file_1_jg10207.t1"; gene_id "file_1_file_1_jg10207";
dmelr6.33_1	AUGUSTUS	exon	12916011	12916064	.	+	.	transcript_id "file_1_file_1_jg10207.t1"; gene_id "file_1_file_1_jg10207";
dmelr6.33_1	AUGUSTUS	intron	12916065	12917994	.	+	.	transcript_id "file_1_file_1_jg10207.t1"; gene_id "file_1_file_1_jg10207";
dmelr6.33_1	AUGUSTUS	CDS	12917995	12918021	0.88	+	0	transcript_id "file_1_file_1_jg10207.t1"; gene_id "file_1_file_1_jg10207";
dmelr6.33_1	AUGUSTUS	exon	12917995	12918021	.	+	.	transcript_id "file_1_file_1_jg10207.t1"; gene_id "file_1_file_1_jg10207";
dmelr6.33_1	AUGUSTUS	intron	12918022	12918298	.	+	.	transcript_id "file_1_file_1_jg10207.t1"; gene_id "file_1_file_1_jg10207";
dmelr6.33_1	AUGUSTUS	CDS	12918299	12920859	0.51	+	0	transcript_id "file_1_file_1_jg10207.t1"; gene_id "file_1_file_1_jg10207";
dmelr6.33_1	AUGUSTUS	exon	12918299	12920859	.	+	.	transcript_id "file_1_file_1_jg10207.t1"; gene_id "file_1_file_1_jg10207";
dmelr6.33_1	AUGUSTUS	intron	12920860	12920984	.	+	.	transcript_id "file_1_file_1_jg10207.t1"; gene_id "file_1_file_1_jg10207";
dmelr6.33_1	AUGUSTUS	CDS	12920985	12921912	1	+	1	transcript_id "file_1_file_1_jg10207.t1"; gene_id "file_1_file_1_jg10207";
dmelr6.33_1	AUGUSTUS	exon	12920985	12921912	.	+	.	transcript_id "file_1_file_1_jg10207.t1"; gene_id "file_1_file_1_jg10207";
dmelr6.33_1	AUGUSTUS	intron	12921913	12921963	.	+	.	transcript_id "file_1_file_1_jg10207.t1"; gene_id "file_1_file_1_jg10207";
dmelr6.33_1	AUGUSTUS	CDS	12921964	12922810	1	+	0	transcript_id "file_1_file_1_jg10207.t1"; gene_id "file_1_file_1_jg10207";
dmelr6.33_1	AUGUSTUS	exon	12921964	12922810	.	+	.	transcript_id "file_1_file_1_jg10207.t1"; gene_id "file_1_file_1_jg10207";
dmelr6.33_1	AUGUSTUS	intron	12922811	12922878	.	+	.	transcript_id "file_1_file_1_jg10207.t1"; gene_id "file_1_file_1_jg10207";
dmelr6.33_1	AUGUSTUS	transcript	12911026	12923057	.	+	.	transcript_id "file_1_file_1_jg10207.t1"; gene_id "file_1_file_1_jg10207"
dmelr6.33_1	AUGUSTUS	gene	12911026	12923057	.	+	.	jg10207
dmelr6.33_1	AUGUSTUS	CDS	12922879	12923057	1	+	2	transcript_id "file_1_file_1_jg10207.t1"; gene_id "file_1_file_1_jg10207";
dmelr6.33_1	AUGUSTUS	exon	12922879	12923057	.	+	.	transcript_id "file_1_file_1_jg10207.t1"; gene_id "file_1_file_1_jg10207";
dmelr6.33_1	AUGUSTUS	stop_codon	12923055	12923057	.	+	0	transcript_id "file_1_file_1_jg10207.t1"; gene_id "file_1_file_1_jg10207";
dmelr6.33_5	GeneMark.hmm	start_codon	2732574	2732576	.	+	0	gene_id "file_1_file_2_13274_g"; transcript_id "file_1_file_2_13274_t"; count "file_1_file_2_1_1";
dmelr6.33_5	GeneMark.hmm	CDS	2732574	2733170	.	+	0	gene_id "file_1_file_2_13274_g"; transcript_id "file_1_file_2_13274_t"; evidence "file_1_file_2_0_1"; cds_type "file_1_file_2_Initial"; count "file_1_file_2_1_3"; anchored "file_1_file_2_1_1";
dmelr6.33_5	GeneMark.hmm	exon	2732574	2733170	0	+	.	gene_id "file_1_file_2_13274_g"; transcript_id "file_1_file_2_13274_t"; evidence "file_1_file_2_0_1"; cds_type "file_1_file_2_Initial"; count "file_1_file_2_1_3"; anchored "file_1_file_2_1_1";
dmelr6.33_5	GeneMark.hmm	CDS	2733231	2733485	.	+	0	gene_id "file_1_file_2_13274_g"; transcript_id "file_1_file_2_13274_t"; evidence "file_1_file_2_1_1"; cds_type "file_1_file_2_Internal"; count "file_1_file_2_2_3"; anchored "file_1_file_2_1_1";
dmelr6.33_5	GeneMark.hmm	exon	2733231	2733485	0	+	.	gene_id "file_1_file_2_13274_g"; transcript_id "file_1_file_2_13274_t"; evidence "file_1_file_2_1_1"; cds_type "file_1_file_2_Internal"; count "file_1_file_2_2_3"; anchored "file_1_file_2_1_1";
dmelr6.33_5	GeneMark.hmm	CDS	2733556	2734200	.	+	0	gene_id "file_1_file_2_13274_g"; transcript_id "file_1_file_2_13274_t"; evidence "file_1_file_2_1_0"; cds_type "file_1_file_2_Terminal"; count "file_1_file_2_3_3"; anchored "file_1_file_2_1_1";
dmelr6.33_5	GeneMark.hmm	exon	2733556	2734200	0	+	.	gene_id "file_1_file_2_13274_g"; transcript_id "file_1_file_2_13274_t"; evidence "file_1_file_2_1_0"; cds_type "file_1_file_2_Terminal"; count "file_1_file_2_3_3"; anchored "file_1_file_2_1_1";
dmelr6.33_5	GeneMark.hmm	stop_codon	2734198	2734200	.	+	0	gene_id "file_1_file_2_13274_g"; transcript_id "file_1_file_2_13274_t"; count "file_1_file_2_1_1";
dmelr6.33_5	AUGUSTUS	start_codon	7337716	7337718	.	+	0	transcript_id "file_1_file_1_jg7375.t1"; gene_id "file_1_file_1_jg7375";
dmelr6.33_5	AUGUSTUS	CDS	7337716	7337856	1	+	0	transcript_id "file_1_file_1_jg7375.t1"; gene_id "file_1_file_1_jg7375";
dmelr6.33_5	AUGUSTUS	exon	7337716	7337856	.	+	.	transcript_id "file_1_file_1_jg7375.t1"; gene_id "file_1_file_1_jg7375";
dmelr6.33_5	AUGUSTUS	intron	7337857	7340303	.	+	.	transcript_id "file_1_file_1_jg7375.t1"; gene_id "file_1_file_1_jg7375";
dmelr6.33_5	AUGUSTUS	CDS	7340304	7340516	1	+	0	transcript_id "file_1_file_1_jg7375.t1"; gene_id "file_1_file_1_jg7375";
dmelr6.33_5	AUGUSTUS	exon	7340304	7340516	.	+	.	transcript_id "file_1_file_1_jg7375.t1"; gene_id "file_1_file_1_jg7375";
dmelr6.33_5	AUGUSTUS	intron	7340517	7341194	.	+	.	transcript_id "file_1_file_1_jg7375.t1"; gene_id "file_1_file_1_jg7375";
dmelr6.33_5	AUGUSTUS	CDS	7341195	7341503	1	+	0	transcript_id "file_1_file_1_jg7375.t1"; gene_id "file_1_file_1_jg7375";
dmelr6.33_5	AUGUSTUS	exon	7341195	7341503	.	+	.	transcript_id "file_1_file_1_jg7375.t1"; gene_id "file_1_file_1_jg7375";
dmelr6.33_5	AUGUSTUS	intron	7341504	7341573	.	+	.	transcript_id "file_1_file_1_jg7375.t1"; gene_id "file_1_file_1_jg7375";
dmelr6.33_5	AUGUSTUS	transcript	7337716	7341807	.	+	.	transcript_id "file_1_file_1_jg7375.t1"; gene_id "file_1_file_1_jg7375"
dmelr6.33_5	AUGUSTUS	gene	7337716	7341807	.	+	.	jg7375
dmelr6.33_5	AUGUSTUS	CDS	7341574	7341807	1	+	0	transcript_id "file_1_file_1_jg7375.t1"; gene_id "file_1_file_1_jg7375";
dmelr6.33_5	AUGUSTUS	exon	7341574	7341807	.	+	.	transcript_id "file_1_file_1_jg7375.t1"; gene_id "file_1_file_1_jg7375";
dmelr6.33_5	AUGUSTUS	stop_codon	7341805	7341807	.	+	0	transcript_id "file_1_file_1_jg7375.t1"; gene_id "file_1_file_1_jg7375";
dmelr6.33_5	AUGUSTUS	start_codon	12706198	12706200	.	+	0	transcript_id "file_1_file_1_jg7952.t1"; gene_id "file_1_file_1_jg7952";
dmelr6.33_5	AUGUSTUS	CDS	12706198	12706748	1	+	0	transcript_id "file_1_file_1_jg7952.t1"; gene_id "file_1_file_1_jg7952";
dmelr6.33_5	AUGUSTUS	exon	12706198	12706748	.	+	.	transcript_id "file_1_file_1_jg7952.t1"; gene_id "file_1_file_1_jg7952";
dmelr6.33_5	AUGUSTUS	intron	12706749	12706883	.	+	.	transcript_id "file_1_file_1_jg7952.t1"; gene_id "file_1_file_1_jg7952";
dmelr6.33_5	AUGUSTUS	transcript	12706198	12708570	.	+	.	transcript_id "file_1_file_1_jg7952.t1"; gene_id "file_1_file_1_jg7952"
dmelr6.33_5	AUGUSTUS	gene	12706198	12708570	.	+	.	jg7952
dmelr6.33_5	AUGUSTUS	CDS	12706884	12708570	0.88	+	1	transcript_id "file_1_file_1_jg7952.t1"; gene_id "file_1_file_1_jg7952";
dmelr6.33_5	AUGUSTUS	exon	12706884	12708570	.	+	.	transcript_id "file_1_file_1_jg7952.t1"; gene_id "file_1_file_1_jg7952";
dmelr6.33_5	AUGUSTUS	stop_codon	12708568	12708570	.	+	0	transcript_id "file_1_file_1_jg7952.t1"; gene_id "file_1_file_1_jg7952";
dmelr6.33_3	AUGUSTUS	stop_codon	29993762	29993764	.	-	0	transcript_id "file_1_file_1_jg3562.t1"; gene_id "file_1_file_1_jg3562";
dmelr6.33_3	AUGUSTUS	CDS	29993762	29993813	1	-	1	transcript_id "file_1_file_1_jg3562.t1"; gene_id "file_1_file_1_jg3562";
dmelr6.33_3	AUGUSTUS	exon	29993762	29993813	.	-	.	transcript_id "file_1_file_1_jg3562.t1"; gene_id "file_1_file_1_jg3562";
dmelr6.33_3	AUGUSTUS	intron	29993814	29993872	.	-	.	transcript_id "file_1_file_1_jg3562.t1"; gene_id "file_1_file_1_jg3562";
dmelr6.33_3	AUGUSTUS	CDS	29993873	29994088	1	-	1	transcript_id "file_1_file_1_jg3562.t1"; gene_id "file_1_file_1_jg3562";
dmelr6.33_3	AUGUSTUS	exon	29993873	29994088	.	-	.	transcript_id "file_1_file_1_jg3562.t1"; gene_id "file_1_file_1_jg3562";
dmelr6.33_3	AUGUSTUS	intron	29994089	29994147	.	-	.	transcript_id "file_1_file_1_jg3562.t1"; gene_id "file_1_file_1_jg3562";
dmelr6.33_3	AUGUSTUS	CDS	29994148	29994739	1	-	2	transcript_id "file_1_file_1_jg3562.t1"; gene_id "file_1_file_1_jg3562";
dmelr6.33_3	AUGUSTUS	exon	29994148	29994739	.	-	.	transcript_id "file_1_file_1_jg3562.t1"; gene_id "file_1_file_1_jg3562";
dmelr6.33_3	AUGUSTUS	intron	29994740	29994792	.	-	.	transcript_id "file_1_file_1_jg3562.t1"; gene_id "file_1_file_1_jg3562";
dmelr6.33_3	AUGUSTUS	CDS	29994793	29995078	1	-	0	transcript_id "file_1_file_1_jg3562.t1"; gene_id "file_1_file_1_jg3562";
dmelr6.33_3	AUGUSTUS	exon	29994793	29995078	.	-	.	transcript_id "file_1_file_1_jg3562.t1"; gene_id "file_1_file_1_jg3562";
dmelr6.33_3	AUGUSTUS	intron	29995079	29995149	.	-	.	transcript_id "file_1_file_1_jg3562.t1"; gene_id "file_1_file_1_jg3562";
dmelr6.33_3	AUGUSTUS	transcript	29993762	29995158	.	-	.	transcript_id "file_1_file_1_jg3562.t1"; gene_id "file_1_file_1_jg3562"
dmelr6.33_3	AUGUSTUS	gene	29993762	29995158	.	-	.	jg3562
dmelr6.33_3	AUGUSTUS	CDS	29995150	29995158	1	-	0	transcript_id "file_1_file_1_jg3562.t1"; gene_id "file_1_file_1_jg3562";
dmelr6.33_3	AUGUSTUS	exon	29995150	29995158	.	-	.	transcript_id "file_1_file_1_jg3562.t1"; gene_id "file_1_file_1_jg3562";
dmelr6.33_3	AUGUSTUS	start_codon	29995156	29995158	.	-	0	transcript_id "file_1_file_1_jg3562.t1"; gene_id "file_1_file_1_jg3562";
dmelr6.33_1	AUGUSTUS	stop_codon	23853559	23853561	.	-	0	transcript_id "file_1_file_1_jg11753.t2"; gene_id "file_1_file_1_jg11753";
dmelr6.33_1	AUGUSTUS	CDS	23853559	23853694	1	-	1	transcript_id "file_1_file_1_jg11753.t2"; gene_id "file_1_file_1_jg11753";
dmelr6.33_1	AUGUSTUS	exon	23853559	23853694	.	-	.	transcript_id "file_1_file_1_jg11753.t2"; gene_id "file_1_file_1_jg11753";
dmelr6.33_1	AUGUSTUS	intron	23853695	23853749	.	-	.	transcript_id "file_1_file_1_jg11753.t2"; gene_id "file_1_file_1_jg11753";
dmelr6.33_1	AUGUSTUS	CDS	23853750	23854431	1	-	2	transcript_id "file_1_file_1_jg11753.t2"; gene_id "file_1_file_1_jg11753";
dmelr6.33_1	AUGUSTUS	exon	23853750	23854431	.	-	.	transcript_id "file_1_file_1_jg11753.t2"; gene_id "file_1_file_1_jg11753";
dmelr6.33_1	AUGUSTUS	intron	23854432	23854492	.	-	.	transcript_id "file_1_file_1_jg11753.t2"; gene_id "file_1_file_1_jg11753";
dmelr6.33_1	AUGUSTUS	CDS	23854493	23855458	1	-	2	transcript_id "file_1_file_1_jg11753.t2"; gene_id "file_1_file_1_jg11753";
dmelr6.33_1	AUGUSTUS	exon	23854493	23855458	.	-	.	transcript_id "file_1_file_1_jg11753.t2"; gene_id "file_1_file_1_jg11753";
dmelr6.33_1	AUGUSTUS	intron	23855459	23855517	.	-	.	transcript_id "file_1_file_1_jg11753.t2"; gene_id "file_1_file_1_jg11753";
dmelr6.33_1	AUGUSTUS	CDS	23855518	23855871	1	-	2	transcript_id "file_1_file_1_jg11753.t2"; gene_id "file_1_file_1_jg11753";
dmelr6.33_1	AUGUSTUS	exon	23855518	23855871	.	-	.	transcript_id "file_1_file_1_jg11753.t2"; gene_id "file_1_file_1_jg11753";
dmelr6.33_1	AUGUSTUS	intron	23855872	23857189	.	-	.	transcript_id "file_1_file_1_jg11753.t2"; gene_id "file_1_file_1_jg11753";
dmelr6.33_1	AUGUSTUS	transcript	23853559	23858699	.	-	.	transcript_id "file_1_file_1_jg11753.t2"; gene_id "file_1_file_1_jg11753"
dmelr6.33_1	AUGUSTUS	CDS	23857190	23858699	1	-	0	transcript_id "file_1_file_1_jg11753.t2"; gene_id "file_1_file_1_jg11753";
dmelr6.33_1	AUGUSTUS	exon	23857190	23858699	.	-	.	transcript_id "file_1_file_1_jg11753.t2"; gene_id "file_1_file_1_jg11753";
dmelr6.33_1	AUGUSTUS	start_codon	23858697	23858699	.	-	0	transcript_id "file_1_file_1_jg11753.t2"; gene_id "file_1_file_1_jg11753";
dmelr6.33_2	AUGUSTUS	start_codon	153071	153073	.	+	0	transcript_id "file_1_file_1_jg12050.t1"; gene_id "file_1_file_1_jg12050";
dmelr6.33_2	AUGUSTUS	CDS	153071	153304	1	+	0	transcript_id "file_1_file_1_jg12050.t1"; gene_id "file_1_file_1_jg12050";
dmelr6.33_2	AUGUSTUS	exon	153071	153304	.	+	.	transcript_id "file_1_file_1_jg12050.t1"; gene_id "file_1_file_1_jg12050";
dmelr6.33_2	AUGUSTUS	intron	153305	167475	.	+	.	transcript_id "file_1_file_1_jg12050.t1"; gene_id "file_1_file_1_jg12050";
dmelr6.33_2	AUGUSTUS	CDS	167476	167619	1	+	0	transcript_id "file_1_file_1_jg12050.t1"; gene_id "file_1_file_1_jg12050";
dmelr6.33_2	AUGUSTUS	exon	167476	167619	.	+	.	transcript_id "file_1_file_1_jg12050.t1"; gene_id "file_1_file_1_jg12050";
dmelr6.33_2	AUGUSTUS	intron	167620	168580	.	+	.	transcript_id "file_1_file_1_jg12050.t1"; gene_id "file_1_file_1_jg12050";
dmelr6.33_2	AUGUSTUS	CDS	168581	168850	1	+	0	transcript_id "file_1_file_1_jg12050.t1"; gene_id "file_1_file_1_jg12050";
dmelr6.33_2	AUGUSTUS	exon	168581	168850	.	+	.	transcript_id "file_1_file_1_jg12050.t1"; gene_id "file_1_file_1_jg12050";
dmelr6.33_2	AUGUSTUS	intron	168851	172060	.	+	.	transcript_id "file_1_file_1_jg12050.t1"; gene_id "file_1_file_1_jg12050";
dmelr6.33_2	AUGUSTUS	transcript	153071	173908	.	+	.	transcript_id "file_1_file_1_jg12050.t1"; gene_id "file_1_file_1_jg12050"
dmelr6.33_2	AUGUSTUS	gene	153071	173908	.	+	.	jg12050
dmelr6.33_2	AUGUSTUS	CDS	172061	173908	1	+	0	transcript_id "file_1_file_1_jg12050.t1"; gene_id "file_1_file_1_jg12050";
dmelr6.33_2	AUGUSTUS	exon	172061	173908	.	+	.	transcript_id "file_1_file_1_jg12050.t1"; gene_id "file_1_file_1_jg12050";
dmelr6.33_2	AUGUSTUS	stop_codon	173906	173908	.	+	0	transcript_id "file_1_file_1_jg12050.t1"; gene_id "file_1_file_1_jg12050";
dmelr6.33_1	AUGUSTUS	start_codon	16072133	16072135	.	+	0	transcript_id "file_1_file_1_jg10621.t1"; gene_id "file_1_file_1_jg10621";
dmelr6.33_1	AUGUSTUS	CDS	16072133	16072238	0.49	+	0	transcript_id "file_1_file_1_jg10621.t1"; gene_id "file_1_file_1_jg10621";
dmelr6.33_1	AUGUSTUS	exon	16072133	16072238	.	+	.	transcript_id "file_1_file_1_jg10621.t1"; gene_id "file_1_file_1_jg10621";
dmelr6.33_1	AUGUSTUS	intron	16072239	16074824	.	+	.	transcript_id "file_1_file_1_jg10621.t1"; gene_id "file_1_file_1_jg10621";
dmelr6.33_1	AUGUSTUS	transcript	16072133	16074946	.	+	.	transcript_id "file_1_file_1_jg10621.t1"; gene_id "file_1_file_1_jg10621"
dmelr6.33_1	AUGUSTUS	gene	16072133	16074946	.	+	.	jg10621
dmelr6.33_1	AUGUSTUS	CDS	16074825	16074946	0.42	+	2	transcript_id "file_1_file_1_jg10621.t1"; gene_id "file_1_file_1_jg10621";
dmelr6.33_1	AUGUSTUS	exon	16074825	16074946	.	+	.	transcript_id "file_1_file_1_jg10621.t1"; gene_id "file_1_file_1_jg10621";
dmelr6.33_1	AUGUSTUS	stop_codon	16074944	16074946	.	+	0	transcript_id "file_1_file_1_jg10621.t1"; gene_id "file_1_file_1_jg10621";
dmelr6.33_0	GeneMark.hmm	stop_codon	21578408	21578410	.	-	0	gene_id "file_1_file_2_2727_g"; transcript_id "file_1_file_2_2727_t"; count "file_1_file_2_1_1";
dmelr6.33_0	GeneMark.hmm	CDS	21578408	21578529	.	-	2	gene_id "file_1_file_2_2727_g"; transcript_id "file_1_file_2_2727_t"; evidence "file_1_file_2_1_1"; cds_type "file_1_file_2_Terminal"; count "file_1_file_2_3_3"; anchored "file_1_file_2_1_1";
dmelr6.33_0	GeneMark.hmm	exon	21578408	21578529	0	-	.	gene_id "file_1_file_2_2727_g"; transcript_id "file_1_file_2_2727_t"; evidence "file_1_file_2_1_1"; cds_type "file_1_file_2_Terminal"; count "file_1_file_2_3_3"; anchored "file_1_file_2_1_1";
dmelr6.33_0	GeneMark.hmm	CDS	21578590	21578676	.	-	2	gene_id "file_1_file_2_2727_g"; transcript_id "file_1_file_2_2727_t"; evidence "file_1_file_2_1_1"; cds_type "file_1_file_2_Internal"; count "file_1_file_2_2_3"; anchored "file_1_file_2_1_1";
dmelr6.33_0	GeneMark.hmm	exon	21578590	21578676	0	-	.	gene_id "file_1_file_2_2727_g"; transcript_id "file_1_file_2_2727_t"; evidence "file_1_file_2_1_1"; cds_type "file_1_file_2_Internal"; count "file_1_file_2_2_3"; anchored "file_1_file_2_1_1";
dmelr6.33_0	GeneMark.hmm	CDS	21578731	21579622	.	-	0	gene_id "file_1_file_2_2727_g"; transcript_id "file_1_file_2_2727_t"; evidence "file_1_file_2_1_0"; cds_type "file_1_file_2_Initial"; count "file_1_file_2_1_3"; anchored "file_1_file_2_1_0";
dmelr6.33_0	GeneMark.hmm	exon	21578731	21579622	0	-	.	gene_id "file_1_file_2_2727_g"; transcript_id "file_1_file_2_2727_t"; evidence "file_1_file_2_1_0"; cds_type "file_1_file_2_Initial"; count "file_1_file_2_1_3"; anchored "file_1_file_2_1_0";
dmelr6.33_0	GeneMark.hmm	start_codon	21579620	21579622	.	-	0	gene_id "file_1_file_2_2727_g"; transcript_id "file_1_file_2_2727_t"; count "file_1_file_2_1_1";
dmelr6.33_1	AUGUSTUS	start_codon	14090376	14090378	.	+	0	transcript_id "file_1_file_1_jg10365.t1"; gene_id "file_1_file_1_jg10365";
dmelr6.33_1	AUGUSTUS	CDS	14090376	14090597	1	+	0	transcript_id "file_1_file_1_jg10365.t1"; gene_id "file_1_file_1_jg10365";
dmelr6.33_1	AUGUSTUS	exon	14090376	14090597	.	+	.	transcript_id "file_1_file_1_jg10365.t1"; gene_id "file_1_file_1_jg10365";
dmelr6.33_1	AUGUSTUS	intron	14090598	14090656	.	+	.	transcript_id "file_1_file_1_jg10365.t1"; gene_id "file_1_file_1_jg10365";
dmelr6.33_1	AUGUSTUS	CDS	14090657	14090792	1	+	0	transcript_id "file_1_file_1_jg10365.t1"; gene_id "file_1_file_1_jg10365";
dmelr6.33_1	AUGUSTUS	exon	14090657	14090792	.	+	.	transcript_id "file_1_file_1_jg10365.t1"; gene_id "file_1_file_1_jg10365";
dmelr6.33_1	AUGUSTUS	intron	14090793	14090855	.	+	.	transcript_id "file_1_file_1_jg10365.t1"; gene_id "file_1_file_1_jg10365";
dmelr6.33_1	AUGUSTUS	transcript	14090376	14090935	.	+	.	transcript_id "file_1_file_1_jg10365.t1"; gene_id "file_1_file_1_jg10365"
dmelr6.33_1	AUGUSTUS	gene	14090376	14090935	.	+	.	jg10365
dmelr6.33_1	AUGUSTUS	CDS	14090856	14090935	1	+	2	transcript_id "file_1_file_1_jg10365.t1"; gene_id "file_1_file_1_jg10365";
dmelr6.33_1	AUGUSTUS	exon	14090856	14090935	.	+	.	transcript_id "file_1_file_1_jg10365.t1"; gene_id "file_1_file_1_jg10365";
dmelr6.33_1	AUGUSTUS	stop_codon	14090933	14090935	.	+	0	transcript_id "file_1_file_1_jg10365.t1"; gene_id "file_1_file_1_jg10365";
dmelr6.33_2	AUGUSTUS	stop_codon	1422061	1422063	.	-	0	transcript_id "file_1_file_1_jg12217.t1"; gene_id "file_1_file_1_jg12217";
dmelr6.33_2	AUGUSTUS	CDS	1422061	1423362	1	-	0	transcript_id "file_1_file_1_jg12217.t1"; gene_id "file_1_file_1_jg12217";
dmelr6.33_2	AUGUSTUS	exon	1422061	1423362	.	-	.	transcript_id "file_1_file_1_jg12217.t1"; gene_id "file_1_file_1_jg12217";
dmelr6.33_2	AUGUSTUS	transcript	1422061	1423362	.	-	.	transcript_id "file_1_file_1_jg12217.t1"; gene_id "file_1_file_1_jg12217"
dmelr6.33_2	AUGUSTUS	gene	1422061	1423362	.	-	.	jg12217
dmelr6.33_2	AUGUSTUS	start_codon	1423360	1423362	.	-	0	transcript_id "file_1_file_1_jg12217.t1"; gene_id "file_1_file_1_jg12217";
dmelr6.33_5	AUGUSTUS	start_codon	15997124	15997126	.	+	0	transcript_id "file_1_file_1_jg8334.t1"; gene_id "file_1_file_1_jg8334";
dmelr6.33_5	AUGUSTUS	CDS	15997124	15998984	1	+	0	transcript_id "file_1_file_1_jg8334.t1"; gene_id "file_1_file_1_jg8334";
dmelr6.33_5	AUGUSTUS	exon	15997124	15998984	.	+	.	transcript_id "file_1_file_1_jg8334.t1"; gene_id "file_1_file_1_jg8334";
dmelr6.33_5	AUGUSTUS	intron	15998985	15999045	.	+	.	transcript_id "file_1_file_1_jg8334.t1"; gene_id "file_1_file_1_jg8334";
dmelr6.33_5	AUGUSTUS	transcript	15997124	15999638	.	+	.	transcript_id "file_1_file_1_jg8334.t1"; gene_id "file_1_file_1_jg8334"
dmelr6.33_5	AUGUSTUS	gene	15997124	15999638	.	+	.	jg8334
dmelr6.33_5	AUGUSTUS	CDS	15999046	15999638	1	+	2	transcript_id "file_1_file_1_jg8334.t1"; gene_id "file_1_file_1_jg8334";
dmelr6.33_5	AUGUSTUS	exon	15999046	15999638	.	+	.	transcript_id "file_1_file_1_jg8334.t1"; gene_id "file_1_file_1_jg8334";
dmelr6.33_5	AUGUSTUS	stop_codon	15999636	15999638	.	+	0	transcript_id "file_1_file_1_jg8334.t1"; gene_id "file_1_file_1_jg8334";
dmelr6.33_0	AUGUSTUS	start_codon	18591214	18591216	.	+	0	transcript_id "file_1_file_1_jg5980.t2"; gene_id "file_1_file_1_jg5980";
dmelr6.33_0	AUGUSTUS	CDS	18591214	18591367	1	+	0	transcript_id "file_1_file_1_jg5980.t2"; gene_id "file_1_file_1_jg5980";
dmelr6.33_0	AUGUSTUS	exon	18591214	18591367	.	+	.	transcript_id "file_1_file_1_jg5980.t2"; gene_id "file_1_file_1_jg5980";
dmelr6.33_0	AUGUSTUS	intron	18591368	18591426	.	+	.	transcript_id "file_1_file_1_jg5980.t2"; gene_id "file_1_file_1_jg5980";
dmelr6.33_0	AUGUSTUS	CDS	18591427	18591553	1	+	2	transcript_id "file_1_file_1_jg5980.t2"; gene_id "file_1_file_1_jg5980";
dmelr6.33_0	AUGUSTUS	exon	18591427	18591553	.	+	.	transcript_id "file_1_file_1_jg5980.t2"; gene_id "file_1_file_1_jg5980";
dmelr6.33_0	AUGUSTUS	intron	18591554	18591667	.	+	.	transcript_id "file_1_file_1_jg5980.t2"; gene_id "file_1_file_1_jg5980";
dmelr6.33_0	AUGUSTUS	CDS	18591668	18592118	1	+	1	transcript_id "file_1_file_1_jg5980.t2"; gene_id "file_1_file_1_jg5980";
dmelr6.33_0	AUGUSTUS	exon	18591668	18592118	.	+	.	transcript_id "file_1_file_1_jg5980.t2"; gene_id "file_1_file_1_jg5980";
dmelr6.33_0	AUGUSTUS	intron	18592119	18592176	.	+	.	transcript_id "file_1_file_1_jg5980.t2"; gene_id "file_1_file_1_jg5980";
dmelr6.33_0	AUGUSTUS	CDS	18592177	18592335	1	+	0	transcript_id "file_1_file_1_jg5980.t2"; gene_id "file_1_file_1_jg5980";
dmelr6.33_0	AUGUSTUS	exon	18592177	18592335	.	+	.	transcript_id "file_1_file_1_jg5980.t2"; gene_id "file_1_file_1_jg5980";
dmelr6.33_0	AUGUSTUS	intron	18592336	18592399	.	+	.	transcript_id "file_1_file_1_jg5980.t2"; gene_id "file_1_file_1_jg5980";
dmelr6.33_0	AUGUSTUS	CDS	18592400	18593170	1	+	0	transcript_id "file_1_file_1_jg5980.t2"; gene_id "file_1_file_1_jg5980";
dmelr6.33_0	AUGUSTUS	exon	18592400	18593170	.	+	.	transcript_id "file_1_file_1_jg5980.t2"; gene_id "file_1_file_1_jg5980";
dmelr6.33_0	AUGUSTUS	intron	18593171	18593277	.	+	.	transcript_id "file_1_file_1_jg5980.t2"; gene_id "file_1_file_1_jg5980";
dmelr6.33_0	AUGUSTUS	CDS	18593278	18593413	1	+	0	transcript_id "file_1_file_1_jg5980.t2"; gene_id "file_1_file_1_jg5980";
dmelr6.33_0	AUGUSTUS	exon	18593278	18593413	.	+	.	transcript_id "file_1_file_1_jg5980.t2"; gene_id "file_1_file_1_jg5980";
dmelr6.33_0	AUGUSTUS	intron	18593414	18593478	.	+	.	transcript_id "file_1_file_1_jg5980.t2"; gene_id "file_1_file_1_jg5980";
dmelr6.33_0	AUGUSTUS	CDS	18593479	18593586	1	+	2	transcript_id "file_1_file_1_jg5980.t2"; gene_id "file_1_file_1_jg5980";
dmelr6.33_0	AUGUSTUS	exon	18593479	18593586	.	+	.	transcript_id "file_1_file_1_jg5980.t2"; gene_id "file_1_file_1_jg5980";
dmelr6.33_0	AUGUSTUS	intron	18593587	18593646	.	+	.	transcript_id "file_1_file_1_jg5980.t2"; gene_id "file_1_file_1_jg5980";
dmelr6.33_0	AUGUSTUS	transcript	18591214	18594209	.	+	.	transcript_id "file_1_file_1_jg5980.t2"; gene_id "file_1_file_1_jg5980"
dmelr6.33_0	AUGUSTUS	CDS	18593647	18594209	1	+	2	transcript_id "file_1_file_1_jg5980.t2"; gene_id "file_1_file_1_jg5980";
dmelr6.33_0	AUGUSTUS	exon	18593647	18594209	.	+	.	transcript_id "file_1_file_1_jg5980.t2"; gene_id "file_1_file_1_jg5980";
dmelr6.33_0	AUGUSTUS	stop_codon	18594207	18594209	.	+	0	transcript_id "file_1_file_1_jg5980.t2"; gene_id "file_1_file_1_jg5980";
dmelr6.33_0	GeneMark.hmm	CDS	6915683	6916387	.	-	0	gene_id "file_2_919_g"; transcript_id "file_2_919_t"; evidence "file_2_1_0"; cds_type "file_2_Single"; count "file_2_1_1"; anchored "file_2_1_1";
dmelr6.33_5	AUGUSTUS	stop_codon	6687670	6687672	.	-	0	transcript_id "file_1_file_1_jg7304.t1"; gene_id "file_1_file_1_jg7304";
dmelr6.33_5	AUGUSTUS	CDS	6687670	6688422	1	-	0	transcript_id "file_1_file_1_jg7304.t1"; gene_id "file_1_file_1_jg7304";
dmelr6.33_5	AUGUSTUS	exon	6687670	6688422	.	-	.	transcript_id "file_1_file_1_jg7304.t1"; gene_id "file_1_file_1_jg7304";
dmelr6.33_5	AUGUSTUS	transcript	6687670	6688422	.	-	.	transcript_id "file_1_file_1_jg7304.t1"; gene_id "file_1_file_1_jg7304"
dmelr6.33_5	AUGUSTUS	start_codon	6688420	6688422	.	-	0	transcript_id "file_1_file_1_jg7304.t1"; gene_id "file_1_file_1_jg7304";
dmelr6.33_1	AUGUSTUS	start_codon	20871672	20871674	.	+	0	transcript_id "file_1_file_1_jg11271.t2"; gene_id "file_1_file_1_jg11271";
dmelr6.33_1	AUGUSTUS	CDS	20871672	20872005	1	+	0	transcript_id "file_1_file_1_jg11271.t2"; gene_id "file_1_file_1_jg11271";
dmelr6.33_1	AUGUSTUS	exon	20871672	20872005	.	+	.	transcript_id "file_1_file_1_jg11271.t2"; gene_id "file_1_file_1_jg11271";
dmelr6.33_1	AUGUSTUS	intron	20872006	20872539	.	+	.	transcript_id "file_1_file_1_jg11271.t2"; gene_id "file_1_file_1_jg11271";
dmelr6.33_1	AUGUSTUS	CDS	20872540	20872692	1	+	2	transcript_id "file_1_file_1_jg11271.t2"; gene_id "file_1_file_1_jg11271";
dmelr6.33_1	AUGUSTUS	exon	20872540	20872692	.	+	.	transcript_id "file_1_file_1_jg11271.t2"; gene_id "file_1_file_1_jg11271";
dmelr6.33_1	AUGUSTUS	intron	20872693	20873650	.	+	.	transcript_id "file_1_file_1_jg11271.t2"; gene_id "file_1_file_1_jg11271";
dmelr6.33_1	AUGUSTUS	CDS	20873651	20873751	1	+	2	transcript_id "file_1_file_1_jg11271.t2"; gene_id "file_1_file_1_jg11271";
dmelr6.33_1	AUGUSTUS	exon	20873651	20873751	.	+	.	transcript_id "file_1_file_1_jg11271.t2"; gene_id "file_1_file_1_jg11271";
dmelr6.33_1	AUGUSTUS	intron	20873752	20875237	.	+	.	transcript_id "file_1_file_1_jg11271.t2"; gene_id "file_1_file_1_jg11271";
dmelr6.33_1	AUGUSTUS	CDS	20875238	20875546	1	+	0	transcript_id "file_1_file_1_jg11271.t2"; gene_id "file_1_file_1_jg11271";
dmelr6.33_1	AUGUSTUS	exon	20875238	20875546	.	+	.	transcript_id "file_1_file_1_jg11271.t2"; gene_id "file_1_file_1_jg11271";
dmelr6.33_1	AUGUSTUS	intron	20875547	20875604	.	+	.	transcript_id "file_1_file_1_jg11271.t2"; gene_id "file_1_file_1_jg11271";
dmelr6.33_1	AUGUSTUS	CDS	20875605	20875663	1	+	0	transcript_id "file_1_file_1_jg11271.t2"; gene_id "file_1_file_1_jg11271";
dmelr6.33_1	AUGUSTUS	exon	20875605	20875663	.	+	.	transcript_id "file_1_file_1_jg11271.t2"; gene_id "file_1_file_1_jg11271";
dmelr6.33_1	AUGUSTUS	intron	20875664	20876474	.	+	.	transcript_id "file_1_file_1_jg11271.t2"; gene_id "file_1_file_1_jg11271";
dmelr6.33_1	AUGUSTUS	CDS	20876475	20876621	1	+	1	transcript_id "file_1_file_1_jg11271.t2"; gene_id "file_1_file_1_jg11271";
dmelr6.33_1	AUGUSTUS	exon	20876475	20876621	.	+	.	transcript_id "file_1_file_1_jg11271.t2"; gene_id "file_1_file_1_jg11271";
dmelr6.33_1	AUGUSTUS	intron	20876622	20877254	.	+	.	transcript_id "file_1_file_1_jg11271.t2"; gene_id "file_1_file_1_jg11271";
dmelr6.33_1	AUGUSTUS	CDS	20877255	20877312	1	+	1	transcript_id "file_1_file_1_jg11271.t2"; gene_id "file_1_file_1_jg11271";
dmelr6.33_1	AUGUSTUS	exon	20877255	20877312	.	+	.	transcript_id "file_1_file_1_jg11271.t2"; gene_id "file_1_file_1_jg11271";
dmelr6.33_1	AUGUSTUS	intron	20877313	20877618	.	+	.	transcript_id "file_1_file_1_jg11271.t2"; gene_id "file_1_file_1_jg11271";
dmelr6.33_1	AUGUSTUS	CDS	20877619	20878221	1	+	0	transcript_id "file_1_file_1_jg11271.t2"; gene_id "file_1_file_1_jg11271";
dmelr6.33_1	AUGUSTUS	exon	20877619	20878221	.	+	.	transcript_id "file_1_file_1_jg11271.t2"; gene_id "file_1_file_1_jg11271";
dmelr6.33_1	AUGUSTUS	intron	20878222	20878671	.	+	.	transcript_id "file_1_file_1_jg11271.t2"; gene_id "file_1_file_1_jg11271";
dmelr6.33_1	AUGUSTUS	CDS	20878672	20878898	1	+	0	transcript_id "file_1_file_1_jg11271.t2"; gene_id "file_1_file_1_jg11271";
dmelr6.33_1	AUGUSTUS	exon	20878672	20878898	.	+	.	transcript_id "file_1_file_1_jg11271.t2"; gene_id "file_1_file_1_jg11271";
dmelr6.33_1	AUGUSTUS	intron	20878899	20878967	.	+	.	transcript_id "file_1_file_1_jg11271.t2"; gene_id "file_1_file_1_jg11271";
dmelr6.33_1	AUGUSTUS	transcript	20871672	20879127	.	+	.	transcript_id "file_1_file_1_jg11271.t2"; gene_id "file_1_file_1_jg11271"
dmelr6.33_1	AUGUSTUS	CDS	20878968	20879127	1	+	1	transcript_id "file_1_file_1_jg11271.t2"; gene_id "file_1_file_1_jg11271";
dmelr6.33_1	AUGUSTUS	exon	20878968	20879127	.	+	.	transcript_id "file_1_file_1_jg11271.t2"; gene_id "file_1_file_1_jg11271";
dmelr6.33_1	AUGUSTUS	stop_codon	20879125	20879127	.	+	0	transcript_id "file_1_file_1_jg11271.t2"; gene_id "file_1_file_1_jg11271";
dmelr6.33_2	AUGUSTUS	stop_codon	1555569	1555571	.	-	0	transcript_id "file_1_file_1_jg12237.t1"; gene_id "file_1_file_1_jg12237";
dmelr6.33_2	AUGUSTUS	CDS	1555569	1556003	1	-	0	transcript_id "file_1_file_1_jg12237.t1"; gene_id "file_1_file_1_jg12237";
dmelr6.33_2	AUGUSTUS	exon	1555569	1556003	.	-	.	transcript_id "file_1_file_1_jg12237.t1"; gene_id "file_1_file_1_jg12237";
dmelr6.33_2	AUGUSTUS	intron	1556004	1556062	.	-	.	transcript_id "file_1_file_1_jg12237.t1"; gene_id "file_1_file_1_jg12237";
dmelr6.33_2	AUGUSTUS	CDS	1556063	1556217	1	-	2	transcript_id "file_1_file_1_jg12237.t1"; gene_id "file_1_file_1_jg12237";
dmelr6.33_2	AUGUSTUS	exon	1556063	1556217	.	-	.	transcript_id "file_1_file_1_jg12237.t1"; gene_id "file_1_file_1_jg12237";
dmelr6.33_2	AUGUSTUS	intron	1556218	1556271	.	-	.	transcript_id "file_1_file_1_jg12237.t1"; gene_id "file_1_file_1_jg12237";
dmelr6.33_2	AUGUSTUS	CDS	1556272	1557714	1	-	2	transcript_id "file_1_file_1_jg12237.t1"; gene_id "file_1_file_1_jg12237";
dmelr6.33_2	AUGUSTUS	exon	1556272	1557714	.	-	.	transcript_id "file_1_file_1_jg12237.t1"; gene_id "file_1_file_1_jg12237";
dmelr6.33_2	AUGUSTUS	intron	1557715	1557788	.	-	.	transcript_id "file_1_file_1_jg12237.t1"; gene_id "file_1_file_1_jg12237";
dmelr6.33_2	AUGUSTUS	transcript	1555569	1557882	.	-	.	transcript_id "file_1_file_1_jg12237.t1"; gene_id "file_1_file_1_jg12237"
dmelr6.33_2	AUGUSTUS	gene	1555569	1557882	.	-	.	jg12237
dmelr6.33_2	AUGUSTUS	CDS	1557789	1557882	1	-	0	transcript_id "file_1_file_1_jg12237.t1"; gene_id "file_1_file_1_jg12237";
dmelr6.33_2	AUGUSTUS	exon	1557789	1557882	.	-	.	transcript_id "file_1_file_1_jg12237.t1"; gene_id "file_1_file_1_jg12237";
dmelr6.33_2	AUGUSTUS	start_codon	1557880	1557882	.	-	0	transcript_id "file_1_file_1_jg12237.t1"; gene_id "file_1_file_1_jg12237";
dmelr6.33_2	AUGUSTUS	stop_codon	21474668	21474670	.	-	0	transcript_id "file_1_file_1_jg14662.t1"; gene_id "file_1_file_1_jg14662";
dmelr6.33_2	AUGUSTUS	CDS	21474668	21476194	1	-	0	transcript_id "file_1_file_1_jg14662.t1"; gene_id "file_1_file_1_jg14662";
dmelr6.33_2	AUGUSTUS	exon	21474668	21476194	.	-	.	transcript_id "file_1_file_1_jg14662.t1"; gene_id "file_1_file_1_jg14662";
dmelr6.33_2	AUGUSTUS	transcript	21474668	21476194	.	-	.	transcript_id "file_1_file_1_jg14662.t1"; gene_id "file_1_file_1_jg14662"
dmelr6.33_2	AUGUSTUS	gene	21474668	21476194	.	-	.	jg14662
dmelr6.33_2	AUGUSTUS	start_codon	21476192	21476194	.	-	0	transcript_id "file_1_file_1_jg14662.t1"; gene_id "file_1_file_1_jg14662";
dmelr6.33_5	AUGUSTUS	stop_codon	2116180	2116182	.	-	0	transcript_id "file_1_file_1_jg6842.t1"; gene_id "file_1_file_1_jg6842";
dmelr6.33_5	AUGUSTUS	CDS	2116180	2116464	0.97	-	0	transcript_id "file_1_file_1_jg6842.t1"; gene_id "file_1_file_1_jg6842";
dmelr6.33_5	AUGUSTUS	exon	2116180	2116464	.	-	.	transcript_id "file_1_file_1_jg6842.t1"; gene_id "file_1_file_1_jg6842";
dmelr6.33_5	AUGUSTUS	transcript	2116180	2116464	.	-	.	transcript_id "file_1_file_1_jg6842.t1"; gene_id "file_1_file_1_jg6842"
dmelr6.33_5	AUGUSTUS	gene	2116180	2116464	.	-	.	jg6842
dmelr6.33_5	AUGUSTUS	start_codon	2116462	2116464	.	-	0	transcript_id "file_1_file_1_jg6842.t1"; gene_id "file_1_file_1_jg6842";
dmelr6.33_5	AUGUSTUS	start_codon	20327604	20327606	.	+	0	transcript_id "file_1_file_1_jg8875.t1"; gene_id "file_1_file_1_jg8875";
dmelr6.33_5	AUGUSTUS	CDS	20327604	20327718	1	+	0	transcript_id "file_1_file_1_jg8875.t1"; gene_id "file_1_file_1_jg8875";
dmelr6.33_5	AUGUSTUS	exon	20327604	20327718	.	+	.	transcript_id "file_1_file_1_jg8875.t1"; gene_id "file_1_file_1_jg8875";
dmelr6.33_5	AUGUSTUS	intron	20327719	20327777	.	+	.	transcript_id "file_1_file_1_jg8875.t1"; gene_id "file_1_file_1_jg8875";
dmelr6.33_5	AUGUSTUS	transcript	20327604	20328214	.	+	.	transcript_id "file_1_file_1_jg8875.t1"; gene_id "file_1_file_1_jg8875"
dmelr6.33_5	AUGUSTUS	gene	20327604	20328214	.	+	.	jg8875
dmelr6.33_5	AUGUSTUS	CDS	20327778	20328214	1	+	2	transcript_id "file_1_file_1_jg8875.t1"; gene_id "file_1_file_1_jg8875";
dmelr6.33_5	AUGUSTUS	exon	20327778	20328214	.	+	.	transcript_id "file_1_file_1_jg8875.t1"; gene_id "file_1_file_1_jg8875";
dmelr6.33_5	AUGUSTUS	stop_codon	20328212	20328214	.	+	0	transcript_id "file_1_file_1_jg8875.t1"; gene_id "file_1_file_1_jg8875";
dmelr6.33_0	AUGUSTUS	stop_codon	11171284	11171286	.	-	0	transcript_id "file_1_file_1_jg5318.t1"; gene_id "file_1_file_1_jg5318";
dmelr6.33_0	AUGUSTUS	CDS	11171284	11171634	1	-	0	transcript_id "file_1_file_1_jg5318.t1"; gene_id "file_1_file_1_jg5318";
dmelr6.33_0	AUGUSTUS	exon	11171284	11171634	.	-	.	transcript_id "file_1_file_1_jg5318.t1"; gene_id "file_1_file_1_jg5318";
dmelr6.33_0	AUGUSTUS	transcript	11171284	11171634	.	-	.	transcript_id "file_1_file_1_jg5318.t1"; gene_id "file_1_file_1_jg5318"
dmelr6.33_0	AUGUSTUS	gene	11171284	11171634	.	-	.	jg5318
dmelr6.33_0	AUGUSTUS	start_codon	11171632	11171634	.	-	0	transcript_id "file_1_file_1_jg5318.t1"; gene_id "file_1_file_1_jg5318";
dmelr6.33_2	AUGUSTUS	stop_codon	5933770	5933772	.	-	0	transcript_id "file_1_file_1_jg12773.t1"; gene_id "file_1_file_1_jg12773";
dmelr6.33_2	AUGUSTUS	CDS	5933770	5933991	1	-	0	transcript_id "file_1_file_1_jg12773.t1"; gene_id "file_1_file_1_jg12773";
dmelr6.33_2	AUGUSTUS	exon	5933770	5933991	.	-	.	transcript_id "file_1_file_1_jg12773.t1"; gene_id "file_1_file_1_jg12773";
dmelr6.33_2	AUGUSTUS	intron	5933992	5934053	.	-	.	transcript_id "file_1_file_1_jg12773.t1"; gene_id "file_1_file_1_jg12773";
dmelr6.33_2	AUGUSTUS	CDS	5934054	5934334	1	-	2	transcript_id "file_1_file_1_jg12773.t1"; gene_id "file_1_file_1_jg12773";
dmelr6.33_2	AUGUSTUS	exon	5934054	5934334	.	-	.	transcript_id "file_1_file_1_jg12773.t1"; gene_id "file_1_file_1_jg12773";
dmelr6.33_2	AUGUSTUS	intron	5934335	5934404	.	-	.	transcript_id "file_1_file_1_jg12773.t1"; gene_id "file_1_file_1_jg12773";
dmelr6.33_2	AUGUSTUS	CDS	5934405	5934693	1	-	0	transcript_id "file_1_file_1_jg12773.t1"; gene_id "file_1_file_1_jg12773";
dmelr6.33_2	AUGUSTUS	exon	5934405	5934693	.	-	.	transcript_id "file_1_file_1_jg12773.t1"; gene_id "file_1_file_1_jg12773";
dmelr6.33_2	AUGUSTUS	intron	5934694	5937398	.	-	.	transcript_id "file_1_file_1_jg12773.t1"; gene_id "file_1_file_1_jg12773";
dmelr6.33_2	AUGUSTUS	CDS	5937399	5937732	1	-	1	transcript_id "file_1_file_1_jg12773.t1"; gene_id "file_1_file_1_jg12773";
dmelr6.33_2	AUGUSTUS	exon	5937399	5937732	.	-	.	transcript_id "file_1_file_1_jg12773.t1"; gene_id "file_1_file_1_jg12773";
dmelr6.33_2	AUGUSTUS	intron	5937733	5937828	.	-	.	transcript_id "file_1_file_1_jg12773.t1"; gene_id "file_1_file_1_jg12773";
dmelr6.33_2	AUGUSTUS	transcript	5933770	5937968	.	-	.	transcript_id "file_1_file_1_jg12773.t1"; gene_id "file_1_file_1_jg12773"
dmelr6.33_2	AUGUSTUS	gene	5933770	5937968	.	-	.	jg12773
dmelr6.33_2	AUGUSTUS	CDS	5937829	5937968	1	-	0	transcript_id "file_1_file_1_jg12773.t1"; gene_id "file_1_file_1_jg12773";
dmelr6.33_2	AUGUSTUS	exon	5937829	5937968	.	-	.	transcript_id "file_1_file_1_jg12773.t1"; gene_id "file_1_file_1_jg12773";
dmelr6.33_2	AUGUSTUS	start_codon	5937966	5937968	.	-	0	transcript_id "file_1_file_1_jg12773.t1"; gene_id "file_1_file_1_jg12773";
dmelr6.33_5	AUGUSTUS	start_codon	8677207	8677209	.	+	0	transcript_id "file_1_file_1_jg7524.t1"; gene_id "file_1_file_1_jg7524";
dmelr6.33_5	AUGUSTUS	CDS	8677207	8677464	1	+	0	transcript_id "file_1_file_1_jg7524.t1"; gene_id "file_1_file_1_jg7524";
dmelr6.33_5	AUGUSTUS	exon	8677207	8677464	.	+	.	transcript_id "file_1_file_1_jg7524.t1"; gene_id "file_1_file_1_jg7524";
dmelr6.33_5	AUGUSTUS	intron	8677465	8677890	.	+	.	transcript_id "file_1_file_1_jg7524.t1"; gene_id "file_1_file_1_jg7524";
dmelr6.33_5	AUGUSTUS	CDS	8677891	8679767	1	+	0	transcript_id "file_1_file_1_jg7524.t1"; gene_id "file_1_file_1_jg7524";
dmelr6.33_5	AUGUSTUS	exon	8677891	8679767	.	+	.	transcript_id "file_1_file_1_jg7524.t1"; gene_id "file_1_file_1_jg7524";
dmelr6.33_5	AUGUSTUS	intron	8679768	8679835	.	+	.	transcript_id "file_1_file_1_jg7524.t1"; gene_id "file_1_file_1_jg7524";
dmelr6.33_5	AUGUSTUS	CDS	8679836	8679989	1	+	1	transcript_id "file_1_file_1_jg7524.t1"; gene_id "file_1_file_1_jg7524";
dmelr6.33_5	AUGUSTUS	exon	8679836	8679989	.	+	.	transcript_id "file_1_file_1_jg7524.t1"; gene_id "file_1_file_1_jg7524";
dmelr6.33_5	AUGUSTUS	intron	8679990	8680067	.	+	.	transcript_id "file_1_file_1_jg7524.t1"; gene_id "file_1_file_1_jg7524";
dmelr6.33_5	AUGUSTUS	transcript	8677207	8680262	.	+	.	transcript_id "file_1_file_1_jg7524.t1"; gene_id "file_1_file_1_jg7524"
dmelr6.33_5	AUGUSTUS	gene	8677207	8680262	.	+	.	jg7524
dmelr6.33_5	AUGUSTUS	CDS	8680068	8680262	1	+	0	transcript_id "file_1_file_1_jg7524.t1"; gene_id "file_1_file_1_jg7524";
dmelr6.33_5	AUGUSTUS	exon	8680068	8680262	.	+	.	transcript_id "file_1_file_1_jg7524.t1"; gene_id "file_1_file_1_jg7524";
dmelr6.33_5	AUGUSTUS	stop_codon	8680260	8680262	.	+	0	transcript_id "file_1_file_1_jg7524.t1"; gene_id "file_1_file_1_jg7524";
dmelr6.33_2	AUGUSTUS	start_codon	21823532	21823534	.	+	0	transcript_id "file_1_file_1_jg14727.t1"; gene_id "file_1_file_1_jg14727";
dmelr6.33_2	AUGUSTUS	CDS	21823532	21823663	1	+	0	transcript_id "file_1_file_1_jg14727.t1"; gene_id "file_1_file_1_jg14727";
dmelr6.33_2	AUGUSTUS	exon	21823532	21823663	.	+	.	transcript_id "file_1_file_1_jg14727.t1"; gene_id "file_1_file_1_jg14727";
dmelr6.33_2	AUGUSTUS	intron	21823664	21823725	.	+	.	transcript_id "file_1_file_1_jg14727.t1"; gene_id "file_1_file_1_jg14727";
dmelr6.33_2	AUGUSTUS	transcript	21823532	21824100	.	+	.	transcript_id "file_1_file_1_jg14727.t1"; gene_id "file_1_file_1_jg14727"
dmelr6.33_2	AUGUSTUS	gene	21823532	21824100	.	+	.	jg14727
dmelr6.33_2	AUGUSTUS	CDS	21823726	21824100	1	+	0	transcript_id "file_1_file_1_jg14727.t1"; gene_id "file_1_file_1_jg14727";
dmelr6.33_2	AUGUSTUS	exon	21823726	21824100	.	+	.	transcript_id "file_1_file_1_jg14727.t1"; gene_id "file_1_file_1_jg14727";
dmelr6.33_2	AUGUSTUS	stop_codon	21824098	21824100	.	+	0	transcript_id "file_1_file_1_jg14727.t1"; gene_id "file_1_file_1_jg14727";
dmelr6.33_2	AUGUSTUS	start_codon	16035570	16035572	.	+	0	transcript_id "file_1_file_1_jg13937.t1"; gene_id "file_1_file_1_jg13937";
dmelr6.33_2	AUGUSTUS	CDS	16035570	16035636	1	+	0	transcript_id "file_1_file_1_jg13937.t1"; gene_id "file_1_file_1_jg13937";
dmelr6.33_2	AUGUSTUS	exon	16035570	16035636	.	+	.	transcript_id "file_1_file_1_jg13937.t1"; gene_id "file_1_file_1_jg13937";
dmelr6.33_2	AUGUSTUS	intron	16035637	16035732	.	+	.	transcript_id "file_1_file_1_jg13937.t1"; gene_id "file_1_file_1_jg13937";
dmelr6.33_2	AUGUSTUS	CDS	16035733	16036291	1	+	2	transcript_id "file_1_file_1_jg13937.t1"; gene_id "file_1_file_1_jg13937";
dmelr6.33_2	AUGUSTUS	exon	16035733	16036291	.	+	.	transcript_id "file_1_file_1_jg13937.t1"; gene_id "file_1_file_1_jg13937";
dmelr6.33_2	AUGUSTUS	intron	16036292	16036351	.	+	.	transcript_id "file_1_file_1_jg13937.t1"; gene_id "file_1_file_1_jg13937";
dmelr6.33_2	AUGUSTUS	CDS	16036352	16036701	1	+	1	transcript_id "file_1_file_1_jg13937.t1"; gene_id "file_1_file_1_jg13937";
dmelr6.33_2	AUGUSTUS	exon	16036352	16036701	.	+	.	transcript_id "file_1_file_1_jg13937.t1"; gene_id "file_1_file_1_jg13937";
dmelr6.33_2	AUGUSTUS	intron	16036702	16036776	.	+	.	transcript_id "file_1_file_1_jg13937.t1"; gene_id "file_1_file_1_jg13937";
dmelr6.33_2	AUGUSTUS	transcript	16035570	16037162	.	+	.	transcript_id "file_1_file_1_jg13937.t1"; gene_id "file_1_file_1_jg13937"
dmelr6.33_2	AUGUSTUS	gene	16035570	16037162	.	+	.	jg13937
dmelr6.33_2	AUGUSTUS	CDS	16036777	16037162	1	+	2	transcript_id "file_1_file_1_jg13937.t1"; gene_id "file_1_file_1_jg13937";
dmelr6.33_2	AUGUSTUS	exon	16036777	16037162	.	+	.	transcript_id "file_1_file_1_jg13937.t1"; gene_id "file_1_file_1_jg13937";
dmelr6.33_2	AUGUSTUS	stop_codon	16037160	16037162	.	+	0	transcript_id "file_1_file_1_jg13937.t1"; gene_id "file_1_file_1_jg13937";
dmelr6.33_5	AUGUSTUS	start_codon	12547431	12547433	.	+	0	transcript_id "file_1_file_1_jg7935.t1"; gene_id "file_1_file_1_jg7935";
dmelr6.33_5	AUGUSTUS	CDS	12547431	12547667	0.7	+	0	transcript_id "file_1_file_1_jg7935.t1"; gene_id "file_1_file_1_jg7935";
dmelr6.33_5	AUGUSTUS	exon	12547431	12547667	.	+	.	transcript_id "file_1_file_1_jg7935.t1"; gene_id "file_1_file_1_jg7935";
dmelr6.33_5	AUGUSTUS	transcript	12547431	12547667	.	+	.	transcript_id "file_1_file_1_jg7935.t1"; gene_id "file_1_file_1_jg7935"
dmelr6.33_5	AUGUSTUS	gene	12547431	12547667	.	+	.	jg7935
dmelr6.33_5	AUGUSTUS	stop_codon	12547665	12547667	.	+	0	transcript_id "file_1_file_1_jg7935.t1"; gene_id "file_1_file_1_jg7935";
dmelr6.33_1	GeneMark.hmm	start_codon	22817643	22817645	.	+	0	gene_id "file_1_file_2_5463_g"; transcript_id "file_1_file_2_5463_t"; count "file_1_file_2_1_1";
dmelr6.33_1	GeneMark.hmm	CDS	22817643	22817703	.	+	0	gene_id "file_1_file_2_5463_g"; transcript_id "file_1_file_2_5463_t"; evidence "file_1_file_2_1_1"; cds_type "file_1_file_2_Initial"; count "file_1_file_2_1_13"; anchored "file_1_file_2_1_1";
dmelr6.33_1	GeneMark.hmm	exon	22817643	22817703	0	+	.	gene_id "file_1_file_2_5463_g"; transcript_id "file_1_file_2_5463_t"; evidence "file_1_file_2_1_1"; cds_type "file_1_file_2_Initial"; count "file_1_file_2_1_13"; anchored "file_1_file_2_1_1";
dmelr6.33_1	GeneMark.hmm	CDS	22818908	22818967	.	+	2	gene_id "file_1_file_2_5463_g"; transcript_id "file_1_file_2_5463_t"; evidence "file_1_file_2_1_1"; cds_type "file_1_file_2_Internal"; count "file_1_file_2_2_13"; anchored "file_1_file_2_1_1";
dmelr6.33_1	GeneMark.hmm	exon	22818908	22818967	0	+	.	gene_id "file_1_file_2_5463_g"; transcript_id "file_1_file_2_5463_t"; evidence "file_1_file_2_1_1"; cds_type "file_1_file_2_Internal"; count "file_1_file_2_2_13"; anchored "file_1_file_2_1_1";
dmelr6.33_1	GeneMark.hmm	CDS	22819423	22819583	.	+	2	gene_id "file_1_file_2_5463_g"; transcript_id "file_1_file_2_5463_t"; evidence "file_1_file_2_1_1"; cds_type "file_1_file_2_Internal"; count "file_1_file_2_3_13"; anchored "file_1_file_2_1_1";
dmelr6.33_1	GeneMark.hmm	exon	22819423	22819583	0	+	.	gene_id "file_1_file_2_5463_g"; transcript_id "file_1_file_2_5463_t"; evidence "file_1_file_2_1_1"; cds_type "file_1_file_2_Internal"; count "file_1_file_2_3_13"; anchored "file_1_file_2_1_1";
dmelr6.33_1	GeneMark.hmm	CDS	22819642	22819953	.	+	0	gene_id "file_1_file_2_5463_g"; transcript_id "file_1_file_2_5463_t"; evidence "file_1_file_2_1_1"; cds_type "file_1_file_2_Internal"; count "file_1_file_2_4_13"; anchored "file_1_file_2_1_1";
dmelr6.33_1	GeneMark.hmm	exon	22819642	22819953	0	+	.	gene_id "file_1_file_2_5463_g"; transcript_id "file_1_file_2_5463_t"; evidence "file_1_file_2_1_1"; cds_type "file_1_file_2_Internal"; count "file_1_file_2_4_13"; anchored "file_1_file_2_1_1";
dmelr6.33_1	GeneMark.hmm	CDS	22820159	22820329	.	+	0	gene_id "file_1_file_2_5463_g"; transcript_id "file_1_file_2_5463_t"; evidence "file_1_file_2_1_1"; cds_type "file_1_file_2_Internal"; count "file_1_file_2_5_13"; anchored "file_1_file_2_1_1";
dmelr6.33_1	GeneMark.hmm	exon	22820159	22820329	0	+	.	gene_id "file_1_file_2_5463_g"; transcript_id "file_1_file_2_5463_t"; evidence "file_1_file_2_1_1"; cds_type "file_1_file_2_Internal"; count "file_1_file_2_5_13"; anchored "file_1_file_2_1_1";
dmelr6.33_1	GeneMark.hmm	CDS	22820387	22820478	.	+	0	gene_id "file_1_file_2_5463_g"; transcript_id "file_1_file_2_5463_t"; evidence "file_1_file_2_1_1"; cds_type "file_1_file_2_Internal"; count "file_1_file_2_6_13"; anchored "file_1_file_2_1_1";
dmelr6.33_1	GeneMark.hmm	exon	22820387	22820478	0	+	.	gene_id "file_1_file_2_5463_g"; transcript_id "file_1_file_2_5463_t"; evidence "file_1_file_2_1_1"; cds_type "file_1_file_2_Internal"; count "file_1_file_2_6_13"; anchored "file_1_file_2_1_1";
dmelr6.33_1	GeneMark.hmm	CDS	22820669	22820816	.	+	1	gene_id "file_1_file_2_5463_g"; transcript_id "file_1_file_2_5463_t"; evidence "file_1_file_2_1_1"; cds_type "file_1_file_2_Internal"; count "file_1_file_2_7_13"; anchored "file_1_file_2_1_1";
dmelr6.33_1	GeneMark.hmm	exon	22820669	22820816	0	+	.	gene_id "file_1_file_2_5463_g"; transcript_id "file_1_file_2_5463_t"; evidence "file_1_file_2_1_1"; cds_type "file_1_file_2_Internal"; count "file_1_file_2_7_13"; anchored "file_1_file_2_1_1";
dmelr6.33_1	GeneMark.hmm	CDS	22821149	22821628	.	+	0	gene_id "file_1_file_2_5463_g"; transcript_id "file_1_file_2_5463_t"; evidence "file_1_file_2_1_1"; cds_type "file_1_file_2_Internal"; count "file_1_file_2_8_13"; anchored "file_1_file_2_1_1";
dmelr6.33_1	GeneMark.hmm	exon	22821149	22821628	0	+	.	gene_id "file_1_file_2_5463_g"; transcript_id "file_1_file_2_5463_t"; evidence "file_1_file_2_1_1"; cds_type "file_1_file_2_Internal"; count "file_1_file_2_8_13"; anchored "file_1_file_2_1_1";
dmelr6.33_1	GeneMark.hmm	CDS	22823020	22823199	.	+	0	gene_id "file_1_file_2_5463_g"; transcript_id "file_1_file_2_5463_t"; evidence "file_1_file_2_1_1"; cds_type "file_1_file_2_Internal"; count "file_1_file_2_9_13"; anchored "file_1_file_2_1_1";
dmelr6.33_1	GeneMark.hmm	exon	22823020	22823199	0	+	.	gene_id "file_1_file_2_5463_g"; transcript_id "file_1_file_2_5463_t"; evidence "file_1_file_2_1_1"; cds_type "file_1_file_2_Internal"; count "file_1_file_2_9_13"; anchored "file_1_file_2_1_1";
dmelr6.33_1	GeneMark.hmm	CDS	22823437	22823583	.	+	0	gene_id "file_1_file_2_5463_g"; transcript_id "file_1_file_2_5463_t"; evidence "file_1_file_2_1_1"; cds_type "file_1_file_2_Internal"; count "file_1_file_2_10_13"; anchored "file_1_file_2_1_1";
dmelr6.33_1	GeneMark.hmm	exon	22823437	22823583	0	+	.	gene_id "file_1_file_2_5463_g"; transcript_id "file_1_file_2_5463_t"; evidence "file_1_file_2_1_1"; cds_type "file_1_file_2_Internal"; count "file_1_file_2_10_13"; anchored "file_1_file_2_1_1";
dmelr6.33_1	GeneMark.hmm	CDS	22823664	22823817	.	+	0	gene_id "file_1_file_2_5463_g"; transcript_id "file_1_file_2_5463_t"; evidence "file_1_file_2_1_1"; cds_type "file_1_file_2_Internal"; count "file_1_file_2_11_13"; anchored "file_1_file_2_1_1";
dmelr6.33_1	GeneMark.hmm	exon	22823664	22823817	0	+	.	gene_id "file_1_file_2_5463_g"; transcript_id "file_1_file_2_5463_t"; evidence "file_1_file_2_1_1"; cds_type "file_1_file_2_Internal"; count "file_1_file_2_11_13"; anchored "file_1_file_2_1_1";
dmelr6.33_1	GeneMark.hmm	CDS	22823873	22824030	.	+	2	gene_id "file_1_file_2_5463_g"; transcript_id "file_1_file_2_5463_t"; evidence "file_1_file_2_1_1"; cds_type "file_1_file_2_Internal"; count "file_1_file_2_12_13"; anchored "file_1_file_2_1_1";
dmelr6.33_1	GeneMark.hmm	exon	22823873	22824030	0	+	.	gene_id "file_1_file_2_5463_g"; transcript_id "file_1_file_2_5463_t"; evidence "file_1_file_2_1_1"; cds_type "file_1_file_2_Internal"; count "file_1_file_2_12_13"; anchored "file_1_file_2_1_1";
dmelr6.33_1	GeneMark.hmm	CDS	22824624	22824908	.	+	0	gene_id "file_1_file_2_5463_g"; transcript_id "file_1_file_2_5463_t"; evidence "file_1_file_2_1_0"; cds_type "file_1_file_2_Terminal"; count "file_1_file_2_13_13"; anchored "file_1_file_2_1_0";
dmelr6.33_1	GeneMark.hmm	exon	22824624	22824908	0	+	.	gene_id "file_1_file_2_5463_g"; transcript_id "file_1_file_2_5463_t"; evidence "file_1_file_2_1_0"; cds_type "file_1_file_2_Terminal"; count "file_1_file_2_13_13"; anchored "file_1_file_2_1_0";
dmelr6.33_1	GeneMark.hmm	stop_codon	22824906	22824908	.	+	0	gene_id "file_1_file_2_5463_g"; transcript_id "file_1_file_2_5463_t"; count "file_1_file_2_1_1";
dmelr6.33_5	AUGUSTUS	start_codon	6226175	6226177	.	+	0	transcript_id "file_1_file_1_jg7244.t2"; gene_id "file_1_file_1_jg7244";
dmelr6.33_5	AUGUSTUS	CDS	6226175	6226220	1	+	0	transcript_id "file_1_file_1_jg7244.t2"; gene_id "file_1_file_1_jg7244";
dmelr6.33_5	AUGUSTUS	exon	6226175	6226220	.	+	.	transcript_id "file_1_file_1_jg7244.t2"; gene_id "file_1_file_1_jg7244";
dmelr6.33_5	AUGUSTUS	intron	6226221	6226439	.	+	.	transcript_id "file_1_file_1_jg7244.t2"; gene_id "file_1_file_1_jg7244";
dmelr6.33_5	AUGUSTUS	CDS	6226440	6226732	1	+	2	transcript_id "file_1_file_1_jg7244.t2"; gene_id "file_1_file_1_jg7244";
dmelr6.33_5	AUGUSTUS	exon	6226440	6226732	.	+	.	transcript_id "file_1_file_1_jg7244.t2"; gene_id "file_1_file_1_jg7244";
dmelr6.33_5	AUGUSTUS	intron	6226733	6226799	.	+	.	transcript_id "file_1_file_1_jg7244.t2"; gene_id "file_1_file_1_jg7244";
dmelr6.33_5	AUGUSTUS	CDS	6226800	6227915	1	+	0	transcript_id "file_1_file_1_jg7244.t2"; gene_id "file_1_file_1_jg7244";
dmelr6.33_5	AUGUSTUS	exon	6226800	6227915	.	+	.	transcript_id "file_1_file_1_jg7244.t2"; gene_id "file_1_file_1_jg7244";
dmelr6.33_5	AUGUSTUS	intron	6227916	6227976	.	+	.	transcript_id "file_1_file_1_jg7244.t2"; gene_id "file_1_file_1_jg7244";
dmelr6.33_5	AUGUSTUS	CDS	6227977	6228182	1	+	0	transcript_id "file_1_file_1_jg7244.t2"; gene_id "file_1_file_1_jg7244";
dmelr6.33_5	AUGUSTUS	exon	6227977	6228182	.	+	.	transcript_id "file_1_file_1_jg7244.t2"; gene_id "file_1_file_1_jg7244";
dmelr6.33_5	AUGUSTUS	intron	6228183	6228243	.	+	.	transcript_id "file_1_file_1_jg7244.t2"; gene_id "file_1_file_1_jg7244";
dmelr6.33_5	AUGUSTUS	CDS	6228244	6228403	1	+	1	transcript_id "file_1_file_1_jg7244.t2"; gene_id "file_1_file_1_jg7244";
dmelr6.33_5	AUGUSTUS	exon	6228244	6228403	.	+	.	transcript_id "file_1_file_1_jg7244.t2"; gene_id "file_1_file_1_jg7244";
dmelr6.33_5	AUGUSTUS	intron	6228404	6228478	.	+	.	transcript_id "file_1_file_1_jg7244.t2"; gene_id "file_1_file_1_jg7244";
dmelr6.33_5	AUGUSTUS	CDS	6228479	6228879	1	+	0	transcript_id "file_1_file_1_jg7244.t2"; gene_id "file_1_file_1_jg7244";
dmelr6.33_5	AUGUSTUS	exon	6228479	6228879	.	+	.	transcript_id "file_1_file_1_jg7244.t2"; gene_id "file_1_file_1_jg7244";
dmelr6.33_5	AUGUSTUS	intron	6228880	6228947	.	+	.	transcript_id "file_1_file_1_jg7244.t2"; gene_id "file_1_file_1_jg7244";
dmelr6.33_5	AUGUSTUS	CDS	6228948	6229306	1	+	1	transcript_id "file_1_file_1_jg7244.t2"; gene_id "file_1_file_1_jg7244";
dmelr6.33_5	AUGUSTUS	exon	6228948	6229306	.	+	.	transcript_id "file_1_file_1_jg7244.t2"; gene_id "file_1_file_1_jg7244";
dmelr6.33_5	AUGUSTUS	intron	6229307	6229370	.	+	.	transcript_id "file_1_file_1_jg7244.t2"; gene_id "file_1_file_1_jg7244";
dmelr6.33_5	AUGUSTUS	CDS	6229371	6229790	1	+	2	transcript_id "file_1_file_1_jg7244.t2"; gene_id "file_1_file_1_jg7244";
dmelr6.33_5	AUGUSTUS	exon	6229371	6229790	.	+	.	transcript_id "file_1_file_1_jg7244.t2"; gene_id "file_1_file_1_jg7244";
dmelr6.33_5	AUGUSTUS	intron	6229791	6229845	.	+	.	transcript_id "file_1_file_1_jg7244.t2"; gene_id "file_1_file_1_jg7244";
dmelr6.33_5	AUGUSTUS	CDS	6229846	6229984	1	+	2	transcript_id "file_1_file_1_jg7244.t2"; gene_id "file_1_file_1_jg7244";
dmelr6.33_5	AUGUSTUS	exon	6229846	6229984	.	+	.	transcript_id "file_1_file_1_jg7244.t2"; gene_id "file_1_file_1_jg7244";
dmelr6.33_5	AUGUSTUS	intron	6229985	6230048	.	+	.	transcript_id "file_1_file_1_jg7244.t2"; gene_id "file_1_file_1_jg7244";
dmelr6.33_5	AUGUSTUS	CDS	6230049	6230172	1	+	1	transcript_id "file_1_file_1_jg7244.t2"; gene_id "file_1_file_1_jg7244";
dmelr6.33_5	AUGUSTUS	exon	6230049	6230172	.	+	.	transcript_id "file_1_file_1_jg7244.t2"; gene_id "file_1_file_1_jg7244";
dmelr6.33_5	AUGUSTUS	intron	6230173	6230234	.	+	.	transcript_id "file_1_file_1_jg7244.t2"; gene_id "file_1_file_1_jg7244";
dmelr6.33_5	AUGUSTUS	CDS	6230235	6230667	1	+	0	transcript_id "file_1_file_1_jg7244.t2"; gene_id "file_1_file_1_jg7244";
dmelr6.33_5	AUGUSTUS	exon	6230235	6230667	.	+	.	transcript_id "file_1_file_1_jg7244.t2"; gene_id "file_1_file_1_jg7244";
dmelr6.33_5	AUGUSTUS	intron	6230668	6230732	.	+	.	transcript_id "file_1_file_1_jg7244.t2"; gene_id "file_1_file_1_jg7244";
dmelr6.33_5	AUGUSTUS	CDS	6230733	6230986	1	+	2	transcript_id "file_1_file_1_jg7244.t2"; gene_id "file_1_file_1_jg7244";
dmelr6.33_5	AUGUSTUS	exon	6230733	6230986	.	+	.	transcript_id "file_1_file_1_jg7244.t2"; gene_id "file_1_file_1_jg7244";
dmelr6.33_5	AUGUSTUS	intron	6230987	6231042	.	+	.	transcript_id "file_1_file_1_jg7244.t2"; gene_id "file_1_file_1_jg7244";
dmelr6.33_5	AUGUSTUS	transcript	6226175	6231057	.	+	.	transcript_id "file_1_file_1_jg7244.t2"; gene_id "file_1_file_1_jg7244"
dmelr6.33_5	AUGUSTUS	CDS	6231043	6231057	1	+	0	transcript_id "file_1_file_1_jg7244.t2"; gene_id "file_1_file_1_jg7244";
dmelr6.33_5	AUGUSTUS	exon	6231043	6231057	.	+	.	transcript_id "file_1_file_1_jg7244.t2"; gene_id "file_1_file_1_jg7244";
dmelr6.33_5	AUGUSTUS	stop_codon	6231055	6231057	.	+	0	transcript_id "file_1_file_1_jg7244.t2"; gene_id "file_1_file_1_jg7244";
dmelr6.33_0	AUGUSTUS	start_codon	3457406	3457408	.	+	0	transcript_id "file_1_file_1_jg4256.t1"; gene_id "file_1_file_1_jg4256";
dmelr6.33_0	AUGUSTUS	CDS	3457406	3457514	1	+	0	transcript_id "file_1_file_1_jg4256.t1"; gene_id "file_1_file_1_jg4256";
dmelr6.33_0	AUGUSTUS	exon	3457406	3457514	.	+	.	transcript_id "file_1_file_1_jg4256.t1"; gene_id "file_1_file_1_jg4256";
dmelr6.33_0	AUGUSTUS	intron	3457515	3457584	.	+	.	transcript_id "file_1_file_1_jg4256.t1"; gene_id "file_1_file_1_jg4256";
dmelr6.33_0	AUGUSTUS	CDS	3457585	3458199	1	+	2	transcript_id "file_1_file_1_jg4256.t1"; gene_id "file_1_file_1_jg4256";
dmelr6.33_0	AUGUSTUS	exon	3457585	3458199	.	+	.	transcript_id "file_1_file_1_jg4256.t1"; gene_id "file_1_file_1_jg4256";
dmelr6.33_0	AUGUSTUS	intron	3458200	3458253	.	+	.	transcript_id "file_1_file_1_jg4256.t1"; gene_id "file_1_file_1_jg4256";
dmelr6.33_0	AUGUSTUS	CDS	3458254	3460075	1	+	2	transcript_id "file_1_file_1_jg4256.t1"; gene_id "file_1_file_1_jg4256";
dmelr6.33_0	AUGUSTUS	exon	3458254	3460075	.	+	.	transcript_id "file_1_file_1_jg4256.t1"; gene_id "file_1_file_1_jg4256";
dmelr6.33_0	AUGUSTUS	intron	3460076	3460132	.	+	.	transcript_id "file_1_file_1_jg4256.t1"; gene_id "file_1_file_1_jg4256";
dmelr6.33_0	AUGUSTUS	transcript	3457406	3460271	.	+	.	transcript_id "file_1_file_1_jg4256.t1"; gene_id "file_1_file_1_jg4256"
dmelr6.33_0	AUGUSTUS	gene	3457406	3460271	.	+	.	jg4256
dmelr6.33_0	AUGUSTUS	CDS	3460133	3460271	1	+	1	transcript_id "file_1_file_1_jg4256.t1"; gene_id "file_1_file_1_jg4256";
dmelr6.33_0	AUGUSTUS	exon	3460133	3460271	.	+	.	transcript_id "file_1_file_1_jg4256.t1"; gene_id "file_1_file_1_jg4256";
dmelr6.33_0	AUGUSTUS	stop_codon	3460269	3460271	.	+	0	transcript_id "file_1_file_1_jg4256.t1"; gene_id "file_1_file_1_jg4256";
dmelr6.33_3	AUGUSTUS	stop_codon	24855103	24855105	.	-	0	transcript_id "file_1_file_1_jg2906.t1"; gene_id "file_1_file_1_jg2906";
dmelr6.33_3	AUGUSTUS	CDS	24855103	24855945	1	-	0	transcript_id "file_1_file_1_jg2906.t1"; gene_id "file_1_file_1_jg2906";
dmelr6.33_3	AUGUSTUS	exon	24855103	24855945	.	-	.	transcript_id "file_1_file_1_jg2906.t1"; gene_id "file_1_file_1_jg2906";
dmelr6.33_3	AUGUSTUS	intron	24855946	24856001	.	-	.	transcript_id "file_1_file_1_jg2906.t1"; gene_id "file_1_file_1_jg2906";
dmelr6.33_3	AUGUSTUS	transcript	24855103	24856190	.	-	.	transcript_id "file_1_file_1_jg2906.t1"; gene_id "file_1_file_1_jg2906"
dmelr6.33_3	AUGUSTUS	gene	24855103	24856190	.	-	.	jg2906
dmelr6.33_3	AUGUSTUS	CDS	24856002	24856190	1	-	0	transcript_id "file_1_file_1_jg2906.t1"; gene_id "file_1_file_1_jg2906";
dmelr6.33_3	AUGUSTUS	exon	24856002	24856190	.	-	.	transcript_id "file_1_file_1_jg2906.t1"; gene_id "file_1_file_1_jg2906";
dmelr6.33_3	AUGUSTUS	start_codon	24856188	24856190	.	-	0	transcript_id "file_1_file_1_jg2906.t1"; gene_id "file_1_file_1_jg2906";
dmelr6.33_0	AUGUSTUS	start_codon	16447397	16447399	.	+	0	transcript_id "file_1_file_1_jg5821.t1"; gene_id "file_1_file_1_jg5821";
dmelr6.33_0	AUGUSTUS	CDS	16447397	16447505	1	+	0	transcript_id "file_1_file_1_jg5821.t1"; gene_id "file_1_file_1_jg5821";
dmelr6.33_0	AUGUSTUS	exon	16447397	16447505	.	+	.	transcript_id "file_1_file_1_jg5821.t1"; gene_id "file_1_file_1_jg5821";
dmelr6.33_0	AUGUSTUS	intron	16447506	16449185	.	+	.	transcript_id "file_1_file_1_jg5821.t1"; gene_id "file_1_file_1_jg5821";
dmelr6.33_0	AUGUSTUS	CDS	16449186	16449743	1	+	2	transcript_id "file_1_file_1_jg5821.t1"; gene_id "file_1_file_1_jg5821";
dmelr6.33_0	AUGUSTUS	exon	16449186	16449743	.	+	.	transcript_id "file_1_file_1_jg5821.t1"; gene_id "file_1_file_1_jg5821";
dmelr6.33_0	AUGUSTUS	intron	16449744	16449802	.	+	.	transcript_id "file_1_file_1_jg5821.t1"; gene_id "file_1_file_1_jg5821";
dmelr6.33_0	AUGUSTUS	transcript	16447397	16450458	.	+	.	transcript_id "file_1_file_1_jg5821.t1"; gene_id "file_1_file_1_jg5821"
dmelr6.33_0	AUGUSTUS	gene	16447397	16450458	.	+	.	jg5821
dmelr6.33_0	AUGUSTUS	CDS	16449803	16450458	1	+	2	transcript_id "file_1_file_1_jg5821.t1"; gene_id "file_1_file_1_jg5821";
dmelr6.33_0	AUGUSTUS	exon	16449803	16450458	.	+	.	transcript_id "file_1_file_1_jg5821.t1"; gene_id "file_1_file_1_jg5821";
dmelr6.33_0	AUGUSTUS	stop_codon	16450456	16450458	.	+	0	transcript_id "file_1_file_1_jg5821.t1"; gene_id "file_1_file_1_jg5821";
dmelr6.33_2	AUGUSTUS	stop_codon	15160964	15160966	.	-	0	transcript_id "file_1_file_1_jg13847.t1"; gene_id "file_1_file_1_jg13847";
dmelr6.33_2	AUGUSTUS	CDS	15160964	15161099	1	-	1	transcript_id "file_1_file_1_jg13847.t1"; gene_id "file_1_file_1_jg13847";
dmelr6.33_2	AUGUSTUS	exon	15160964	15161099	.	-	.	transcript_id "file_1_file_1_jg13847.t1"; gene_id "file_1_file_1_jg13847";
dmelr6.33_2	AUGUSTUS	intron	15161100	15161164	.	-	.	transcript_id "file_1_file_1_jg13847.t1"; gene_id "file_1_file_1_jg13847";
dmelr6.33_2	AUGUSTUS	CDS	15161165	15161372	1	-	2	transcript_id "file_1_file_1_jg13847.t1"; gene_id "file_1_file_1_jg13847";
dmelr6.33_2	AUGUSTUS	exon	15161165	15161372	.	-	.	transcript_id "file_1_file_1_jg13847.t1"; gene_id "file_1_file_1_jg13847";
dmelr6.33_2	AUGUSTUS	intron	15161373	15162499	.	-	.	transcript_id "file_1_file_1_jg13847.t1"; gene_id "file_1_file_1_jg13847";
dmelr6.33_2	AUGUSTUS	CDS	15162500	15162837	1	-	1	transcript_id "file_1_file_1_jg13847.t1"; gene_id "file_1_file_1_jg13847";
dmelr6.33_2	AUGUSTUS	exon	15162500	15162837	.	-	.	transcript_id "file_1_file_1_jg13847.t1"; gene_id "file_1_file_1_jg13847";
dmelr6.33_2	AUGUSTUS	intron	15162838	15162986	.	-	.	transcript_id "file_1_file_1_jg13847.t1"; gene_id "file_1_file_1_jg13847";
dmelr6.33_2	AUGUSTUS	CDS	15162987	15163338	1	-	2	transcript_id "file_1_file_1_jg13847.t1"; gene_id "file_1_file_1_jg13847";
dmelr6.33_2	AUGUSTUS	exon	15162987	15163338	.	-	.	transcript_id "file_1_file_1_jg13847.t1"; gene_id "file_1_file_1_jg13847";
dmelr6.33_2	AUGUSTUS	intron	15163339	15163407	.	-	.	transcript_id "file_1_file_1_jg13847.t1"; gene_id "file_1_file_1_jg13847";
dmelr6.33_2	AUGUSTUS	transcript	15160964	15163495	.	-	.	transcript_id "file_1_file_1_jg13847.t1"; gene_id "file_1_file_1_jg13847"
dmelr6.33_2	AUGUSTUS	gene	15160964	15163495	.	-	.	jg13847
dmelr6.33_2	AUGUSTUS	CDS	15163408	15163495	1	-	0	transcript_id "file_1_file_1_jg13847.t1"; gene_id "file_1_file_1_jg13847";
dmelr6.33_2	AUGUSTUS	exon	15163408	15163495	.	-	.	transcript_id "file_1_file_1_jg13847.t1"; gene_id "file_1_file_1_jg13847";
dmelr6.33_2	AUGUSTUS	start_codon	15163493	15163495	.	-	0	transcript_id "file_1_file_1_jg13847.t1"; gene_id "file_1_file_1_jg13847";
dmelr6.33_0	AUGUSTUS	stop_codon	2573483	2573485	.	-	0	transcript_id "file_1_file_1_jg4123.t1"; gene_id "file_1_file_1_jg4123";
dmelr6.33_0	AUGUSTUS	CDS	2573483	2574202	1	-	0	transcript_id "file_1_file_1_jg4123.t1"; gene_id "file_1_file_1_jg4123";
dmelr6.33_0	AUGUSTUS	exon	2573483	2574202	.	-	.	transcript_id "file_1_file_1_jg4123.t1"; gene_id "file_1_file_1_jg4123";
dmelr6.33_0	AUGUSTUS	intron	2574203	2574275	.	-	.	transcript_id "file_1_file_1_jg4123.t1"; gene_id "file_1_file_1_jg4123";
dmelr6.33_0	AUGUSTUS	transcript	2573483	2574380	.	-	.	transcript_id "file_1_file_1_jg4123.t1"; gene_id "file_1_file_1_jg4123"
dmelr6.33_0	AUGUSTUS	gene	2573483	2574380	.	-	.	jg4123
dmelr6.33_0	AUGUSTUS	CDS	2574276	2574380	1	-	0	transcript_id "file_1_file_1_jg4123.t1"; gene_id "file_1_file_1_jg4123";
dmelr6.33_0	AUGUSTUS	exon	2574276	2574380	.	-	.	transcript_id "file_1_file_1_jg4123.t1"; gene_id "file_1_file_1_jg4123";
dmelr6.33_0	AUGUSTUS	start_codon	2574378	2574380	.	-	0	transcript_id "file_1_file_1_jg4123.t1"; gene_id "file_1_file_1_jg4123";
dmelr6.33_3	AUGUSTUS	stop_codon	21370329	21370331	.	-	0	transcript_id "file_1_file_1_jg2425.t1"; gene_id "file_1_file_1_jg2425";
dmelr6.33_3	AUGUSTUS	CDS	21370329	21370642	0.79	-	2	transcript_id "file_1_file_1_jg2425.t1"; gene_id "file_1_file_1_jg2425";
dmelr6.33_3	AUGUSTUS	exon	21370329	21370642	.	-	.	transcript_id "file_1_file_1_jg2425.t1"; gene_id "file_1_file_1_jg2425";
dmelr6.33_3	AUGUSTUS	intron	21370643	21370990	.	-	.	transcript_id "file_1_file_1_jg2425.t1"; gene_id "file_1_file_1_jg2425";
dmelr6.33_3	AUGUSTUS	CDS	21370991	21371227	0.74	-	2	transcript_id "file_1_file_1_jg2425.t1"; gene_id "file_1_file_1_jg2425";
dmelr6.33_3	AUGUSTUS	exon	21370991	21371227	.	-	.	transcript_id "file_1_file_1_jg2425.t1"; gene_id "file_1_file_1_jg2425";
dmelr6.33_3	AUGUSTUS	intron	21371228	21371276	.	-	.	transcript_id "file_1_file_1_jg2425.t1"; gene_id "file_1_file_1_jg2425";
dmelr6.33_3	AUGUSTUS	transcript	21370329	21371328	.	-	.	transcript_id "file_1_file_1_jg2425.t1"; gene_id "file_1_file_1_jg2425"
dmelr6.33_3	AUGUSTUS	gene	21370329	21371328	.	-	.	jg2425
dmelr6.33_3	AUGUSTUS	CDS	21371277	21371328	0.83	-	0	transcript_id "file_1_file_1_jg2425.t1"; gene_id "file_1_file_1_jg2425";
dmelr6.33_3	AUGUSTUS	exon	21371277	21371328	.	-	.	transcript_id "file_1_file_1_jg2425.t1"; gene_id "file_1_file_1_jg2425";
dmelr6.33_3	AUGUSTUS	start_codon	21371326	21371328	.	-	0	transcript_id "file_1_file_1_jg2425.t1"; gene_id "file_1_file_1_jg2425";
dmelr6.33_2	AUGUSTUS	start_codon	3268495	3268497	.	+	0	transcript_id "file_1_file_1_jg12468.t1"; gene_id "file_1_file_1_jg12468";
dmelr6.33_2	AUGUSTUS	CDS	3268495	3268548	1	+	0	transcript_id "file_1_file_1_jg12468.t1"; gene_id "file_1_file_1_jg12468";
dmelr6.33_2	AUGUSTUS	exon	3268495	3268548	.	+	.	transcript_id "file_1_file_1_jg12468.t1"; gene_id "file_1_file_1_jg12468";
dmelr6.33_2	AUGUSTUS	intron	3268549	3268615	.	+	.	transcript_id "file_1_file_1_jg12468.t1"; gene_id "file_1_file_1_jg12468";
dmelr6.33_2	AUGUSTUS	transcript	3268495	3268900	.	+	.	transcript_id "file_1_file_1_jg12468.t1"; gene_id "file_1_file_1_jg12468"
dmelr6.33_2	AUGUSTUS	gene	3268495	3268900	.	+	.	jg12468
dmelr6.33_2	AUGUSTUS	CDS	3268616	3268900	1	+	0	transcript_id "file_1_file_1_jg12468.t1"; gene_id "file_1_file_1_jg12468";
dmelr6.33_2	AUGUSTUS	exon	3268616	3268900	.	+	.	transcript_id "file_1_file_1_jg12468.t1"; gene_id "file_1_file_1_jg12468";
dmelr6.33_2	AUGUSTUS	stop_codon	3268898	3268900	.	+	0	transcript_id "file_1_file_1_jg12468.t1"; gene_id "file_1_file_1_jg12468";
dmelr6.33_5	AUGUSTUS	start_codon	5690769	5690771	.	+	0	transcript_id "file_1_file_1_jg7170.t1"; gene_id "file_1_file_1_jg7170";
dmelr6.33_5	AUGUSTUS	CDS	5690769	5690988	1	+	0	transcript_id "file_1_file_1_jg7170.t1"; gene_id "file_1_file_1_jg7170";
dmelr6.33_5	AUGUSTUS	exon	5690769	5690988	.	+	.	transcript_id "file_1_file_1_jg7170.t1"; gene_id "file_1_file_1_jg7170";
dmelr6.33_5	AUGUSTUS	intron	5690989	5691891	.	+	.	transcript_id "file_1_file_1_jg7170.t1"; gene_id "file_1_file_1_jg7170";
dmelr6.33_5	AUGUSTUS	CDS	5691892	5692104	1	+	2	transcript_id "file_1_file_1_jg7170.t1"; gene_id "file_1_file_1_jg7170";
dmelr6.33_5	AUGUSTUS	exon	5691892	5692104	.	+	.	transcript_id "file_1_file_1_jg7170.t1"; gene_id "file_1_file_1_jg7170";
dmelr6.33_5	AUGUSTUS	intron	5692105	5692164	.	+	.	transcript_id "file_1_file_1_jg7170.t1"; gene_id "file_1_file_1_jg7170";
dmelr6.33_5	AUGUSTUS	CDS	5692165	5692309	1	+	2	transcript_id "file_1_file_1_jg7170.t1"; gene_id "file_1_file_1_jg7170";
dmelr6.33_5	AUGUSTUS	exon	5692165	5692309	.	+	.	transcript_id "file_1_file_1_jg7170.t1"; gene_id "file_1_file_1_jg7170";
dmelr6.33_5	AUGUSTUS	intron	5692310	5692376	.	+	.	transcript_id "file_1_file_1_jg7170.t1"; gene_id "file_1_file_1_jg7170";
dmelr6.33_5	AUGUSTUS	transcript	5690769	5692572	.	+	.	transcript_id "file_1_file_1_jg7170.t1"; gene_id "file_1_file_1_jg7170"
dmelr6.33_5	AUGUSTUS	gene	5690769	5692572	.	+	.	jg7170
dmelr6.33_5	AUGUSTUS	CDS	5692377	5692572	1	+	1	transcript_id "file_1_file_1_jg7170.t1"; gene_id "file_1_file_1_jg7170";
dmelr6.33_5	AUGUSTUS	exon	5692377	5692572	.	+	.	transcript_id "file_1_file_1_jg7170.t1"; gene_id "file_1_file_1_jg7170";
dmelr6.33_5	AUGUSTUS	stop_codon	5692570	5692572	.	+	0	transcript_id "file_1_file_1_jg7170.t1"; gene_id "file_1_file_1_jg7170";
dmelr6.33_5	AUGUSTUS	stop_codon	14265568	14265570	.	-	0	transcript_id "file_1_file_1_jg8128.t1"; gene_id "file_1_file_1_jg8128";
dmelr6.33_5	AUGUSTUS	CDS	14265568	14265701	1	-	2	transcript_id "file_1_file_1_jg8128.t1"; gene_id "file_1_file_1_jg8128";
dmelr6.33_5	AUGUSTUS	exon	14265568	14265701	.	-	.	transcript_id "file_1_file_1_jg8128.t1"; gene_id "file_1_file_1_jg8128";
dmelr6.33_5	AUGUSTUS	intron	14265702	14265788	.	-	.	transcript_id "file_1_file_1_jg8128.t1"; gene_id "file_1_file_1_jg8128";
dmelr6.33_5	AUGUSTUS	CDS	14265789	14266029	1	-	0	transcript_id "file_1_file_1_jg8128.t1"; gene_id "file_1_file_1_jg8128";
dmelr6.33_5	AUGUSTUS	exon	14265789	14266029	.	-	.	transcript_id "file_1_file_1_jg8128.t1"; gene_id "file_1_file_1_jg8128";
dmelr6.33_5	AUGUSTUS	intron	14266030	14266089	.	-	.	transcript_id "file_1_file_1_jg8128.t1"; gene_id "file_1_file_1_jg8128";
dmelr6.33_5	AUGUSTUS	transcript	14265568	14266179	.	-	.	transcript_id "file_1_file_1_jg8128.t1"; gene_id "file_1_file_1_jg8128"
dmelr6.33_5	AUGUSTUS	gene	14265568	14266179	.	-	.	jg8128
dmelr6.33_5	AUGUSTUS	CDS	14266090	14266179	1	-	0	transcript_id "file_1_file_1_jg8128.t1"; gene_id "file_1_file_1_jg8128";
dmelr6.33_5	AUGUSTUS	exon	14266090	14266179	.	-	.	transcript_id "file_1_file_1_jg8128.t1"; gene_id "file_1_file_1_jg8128";
dmelr6.33_5	AUGUSTUS	start_codon	14266177	14266179	.	-	0	transcript_id "file_1_file_1_jg8128.t1"; gene_id "file_1_file_1_jg8128";
dmelr6.33_3	AUGUSTUS	stop_codon	28641721	28641723	.	-	0	transcript_id "file_1_file_1_jg3371.t1"; gene_id "file_1_file_1_jg3371";
dmelr6.33_3	AUGUSTUS	CDS	28641721	28642325	1	-	2	transcript_id "file_1_file_1_jg3371.t1"; gene_id "file_1_file_1_jg3371";
dmelr6.33_3	AUGUSTUS	exon	28641721	28642325	.	-	.	transcript_id "file_1_file_1_jg3371.t1"; gene_id "file_1_file_1_jg3371";
dmelr6.33_3	AUGUSTUS	intron	28642326	28642395	.	-	.	transcript_id "file_1_file_1_jg3371.t1"; gene_id "file_1_file_1_jg3371";
dmelr6.33_3	AUGUSTUS	CDS	28642396	28642788	1	-	2	transcript_id "file_1_file_1_jg3371.t1"; gene_id "file_1_file_1_jg3371";
dmelr6.33_3	AUGUSTUS	exon	28642396	28642788	.	-	.	transcript_id "file_1_file_1_jg3371.t1"; gene_id "file_1_file_1_jg3371";
dmelr6.33_3	AUGUSTUS	intron	28642789	28642845	.	-	.	transcript_id "file_1_file_1_jg3371.t1"; gene_id "file_1_file_1_jg3371";
dmelr6.33_3	AUGUSTUS	transcript	28641721	28642888	.	-	.	transcript_id "file_1_file_1_jg3371.t1"; gene_id "file_1_file_1_jg3371"
dmelr6.33_3	AUGUSTUS	gene	28641721	28642888	.	-	.	jg3371
dmelr6.33_3	AUGUSTUS	CDS	28642846	28642888	1	-	0	transcript_id "file_1_file_1_jg3371.t1"; gene_id "file_1_file_1_jg3371";
dmelr6.33_3	AUGUSTUS	exon	28642846	28642888	.	-	.	transcript_id "file_1_file_1_jg3371.t1"; gene_id "file_1_file_1_jg3371";
dmelr6.33_3	AUGUSTUS	start_codon	28642886	28642888	.	-	0	transcript_id "file_1_file_1_jg3371.t1"; gene_id "file_1_file_1_jg3371";
dmelr6.33_5	AUGUSTUS	CDS	5672873	5672875	1	+	0	transcript_id "file_1_file_1_jg7164.t2"; gene_id "file_1_file_1_jg7164";
dmelr6.33_5	AUGUSTUS	exon	5672873	5672875	.	+	.	transcript_id "file_1_file_1_jg7164.t2"; gene_id "file_1_file_1_jg7164";
dmelr6.33_5	AUGUSTUS	start_codon	5672873	5672875	.	+	0	transcript_id "file_1_file_1_jg7164.t2"; gene_id "file_1_file_1_jg7164";
dmelr6.33_5	AUGUSTUS	intron	5672876	5672997	.	+	.	transcript_id "file_1_file_1_jg7164.t2"; gene_id "file_1_file_1_jg7164";
dmelr6.33_5	AUGUSTUS	CDS	5672998	5673134	1	+	0	transcript_id "file_1_file_1_jg7164.t2"; gene_id "file_1_file_1_jg7164";
dmelr6.33_5	AUGUSTUS	exon	5672998	5673134	.	+	.	transcript_id "file_1_file_1_jg7164.t2"; gene_id "file_1_file_1_jg7164";
dmelr6.33_5	AUGUSTUS	intron	5673135	5673216	.	+	.	transcript_id "file_1_file_1_jg7164.t2"; gene_id "file_1_file_1_jg7164";
dmelr6.33_5	AUGUSTUS	transcript	5672873	5673448	.	+	.	transcript_id "file_1_file_1_jg7164.t2"; gene_id "file_1_file_1_jg7164"
dmelr6.33_5	AUGUSTUS	CDS	5673217	5673448	1	+	1	transcript_id "file_1_file_1_jg7164.t2"; gene_id "file_1_file_1_jg7164";
dmelr6.33_5	AUGUSTUS	exon	5673217	5673448	.	+	.	transcript_id "file_1_file_1_jg7164.t2"; gene_id "file_1_file_1_jg7164";
dmelr6.33_5	AUGUSTUS	stop_codon	5673446	5673448	.	+	0	transcript_id "file_1_file_1_jg7164.t2"; gene_id "file_1_file_1_jg7164";
dmelr6.33_5	AUGUSTUS	stop_codon	9157008	9157010	.	-	0	transcript_id "file_1_file_1_jg7570.t1"; gene_id "file_1_file_1_jg7570";
dmelr6.33_5	AUGUSTUS	CDS	9157008	9158215	1	-	2	transcript_id "file_1_file_1_jg7570.t1"; gene_id "file_1_file_1_jg7570";
dmelr6.33_5	AUGUSTUS	exon	9157008	9158215	.	-	.	transcript_id "file_1_file_1_jg7570.t1"; gene_id "file_1_file_1_jg7570";
dmelr6.33_5	AUGUSTUS	intron	9158216	9158289	.	-	.	transcript_id "file_1_file_1_jg7570.t1"; gene_id "file_1_file_1_jg7570";
dmelr6.33_5	AUGUSTUS	transcript	9157008	9158431	.	-	.	transcript_id "file_1_file_1_jg7570.t1"; gene_id "file_1_file_1_jg7570"
dmelr6.33_5	AUGUSTUS	gene	9157008	9158431	.	-	.	jg7570
dmelr6.33_5	AUGUSTUS	CDS	9158290	9158431	1	-	0	transcript_id "file_1_file_1_jg7570.t1"; gene_id "file_1_file_1_jg7570";
dmelr6.33_5	AUGUSTUS	exon	9158290	9158431	.	-	.	transcript_id "file_1_file_1_jg7570.t1"; gene_id "file_1_file_1_jg7570";
dmelr6.33_5	AUGUSTUS	start_codon	9158429	9158431	.	-	0	transcript_id "file_1_file_1_jg7570.t1"; gene_id "file_1_file_1_jg7570";
dmelr6.33_3	AUGUSTUS	start_codon	8752082	8752084	.	+	0	transcript_id "file_1_file_1_jg832.t1"; gene_id "file_1_file_1_jg832";
dmelr6.33_3	AUGUSTUS	CDS	8752082	8752398	1	+	0	transcript_id "file_1_file_1_jg832.t1"; gene_id "file_1_file_1_jg832";
dmelr6.33_3	AUGUSTUS	exon	8752082	8752398	.	+	.	transcript_id "file_1_file_1_jg832.t1"; gene_id "file_1_file_1_jg832";
dmelr6.33_3	AUGUSTUS	intron	8752399	8752513	.	+	.	transcript_id "file_1_file_1_jg832.t1"; gene_id "file_1_file_1_jg832";
dmelr6.33_3	AUGUSTUS	CDS	8752514	8753118	1	+	1	transcript_id "file_1_file_1_jg832.t1"; gene_id "file_1_file_1_jg832";
dmelr6.33_3	AUGUSTUS	exon	8752514	8753118	.	+	.	transcript_id "file_1_file_1_jg832.t1"; gene_id "file_1_file_1_jg832";
dmelr6.33_3	AUGUSTUS	intron	8753119	8753180	.	+	.	transcript_id "file_1_file_1_jg832.t1"; gene_id "file_1_file_1_jg832";
dmelr6.33_3	AUGUSTUS	CDS	8753181	8753458	1	+	2	transcript_id "file_1_file_1_jg832.t1"; gene_id "file_1_file_1_jg832";
dmelr6.33_3	AUGUSTUS	exon	8753181	8753458	.	+	.	transcript_id "file_1_file_1_jg832.t1"; gene_id "file_1_file_1_jg832";
dmelr6.33_3	AUGUSTUS	intron	8753459	8753520	.	+	.	transcript_id "file_1_file_1_jg832.t1"; gene_id "file_1_file_1_jg832";
dmelr6.33_3	AUGUSTUS	transcript	8752082	8753799	.	+	.	transcript_id "file_1_file_1_jg832.t1"; gene_id "file_1_file_1_jg832"
dmelr6.33_3	AUGUSTUS	gene	8752082	8753799	.	+	.	jg832
dmelr6.33_3	AUGUSTUS	CDS	8753521	8753799	1	+	0	transcript_id "file_1_file_1_jg832.t1"; gene_id "file_1_file_1_jg832";
dmelr6.33_3	AUGUSTUS	exon	8753521	8753799	.	+	.	transcript_id "file_1_file_1_jg832.t1"; gene_id "file_1_file_1_jg832";
dmelr6.33_3	AUGUSTUS	stop_codon	8753797	8753799	.	+	0	transcript_id "file_1_file_1_jg832.t1"; gene_id "file_1_file_1_jg832";
dmelr6.33_3	AUGUSTUS	start_codon	24295627	24295629	.	+	0	transcript_id "file_1_file_1_jg2820.t3"; gene_id "file_1_file_1_jg2820";
dmelr6.33_3	AUGUSTUS	CDS	24295627	24295864	1	+	0	transcript_id "file_1_file_1_jg2820.t3"; gene_id "file_1_file_1_jg2820";
dmelr6.33_3	AUGUSTUS	exon	24295627	24295864	.	+	.	transcript_id "file_1_file_1_jg2820.t3"; gene_id "file_1_file_1_jg2820";
dmelr6.33_3	AUGUSTUS	intron	24295865	24305200	.	+	.	transcript_id "file_1_file_1_jg2820.t3"; gene_id "file_1_file_1_jg2820";
dmelr6.33_3	AUGUSTUS	CDS	24305201	24305545	1	+	2	transcript_id "file_1_file_1_jg2820.t3"; gene_id "file_1_file_1_jg2820";
dmelr6.33_3	AUGUSTUS	exon	24305201	24305545	.	+	.	transcript_id "file_1_file_1_jg2820.t3"; gene_id "file_1_file_1_jg2820";
dmelr6.33_3	AUGUSTUS	intron	24305546	24305890	.	+	.	transcript_id "file_1_file_1_jg2820.t3"; gene_id "file_1_file_1_jg2820";
dmelr6.33_3	AUGUSTUS	CDS	24305891	24306883	1	+	2	transcript_id "file_1_file_1_jg2820.t3"; gene_id "file_1_file_1_jg2820";
dmelr6.33_3	AUGUSTUS	exon	24305891	24306883	.	+	.	transcript_id "file_1_file_1_jg2820.t3"; gene_id "file_1_file_1_jg2820";
dmelr6.33_3	AUGUSTUS	intron	24306884	24307012	.	+	.	transcript_id "file_1_file_1_jg2820.t3"; gene_id "file_1_file_1_jg2820";
dmelr6.33_3	AUGUSTUS	CDS	24307013	24307141	0.91	+	2	transcript_id "file_1_file_1_jg2820.t3"; gene_id "file_1_file_1_jg2820";
dmelr6.33_3	AUGUSTUS	exon	24307013	24307141	.	+	.	transcript_id "file_1_file_1_jg2820.t3"; gene_id "file_1_file_1_jg2820";
dmelr6.33_3	AUGUSTUS	intron	24307142	24307446	.	+	.	transcript_id "file_1_file_1_jg2820.t3"; gene_id "file_1_file_1_jg2820";
dmelr6.33_3	AUGUSTUS	CDS	24307447	24307674	0.95	+	2	transcript_id "file_1_file_1_jg2820.t3"; gene_id "file_1_file_1_jg2820";
dmelr6.33_3	AUGUSTUS	exon	24307447	24307674	.	+	.	transcript_id "file_1_file_1_jg2820.t3"; gene_id "file_1_file_1_jg2820";
dmelr6.33_3	AUGUSTUS	intron	24307675	24308195	.	+	.	transcript_id "file_1_file_1_jg2820.t3"; gene_id "file_1_file_1_jg2820";
dmelr6.33_3	AUGUSTUS	CDS	24308196	24308728	1	+	2	transcript_id "file_1_file_1_jg2820.t3"; gene_id "file_1_file_1_jg2820";
dmelr6.33_3	AUGUSTUS	exon	24308196	24308728	.	+	.	transcript_id "file_1_file_1_jg2820.t3"; gene_id "file_1_file_1_jg2820";
dmelr6.33_3	AUGUSTUS	intron	24308729	24308807	.	+	.	transcript_id "file_1_file_1_jg2820.t3"; gene_id "file_1_file_1_jg2820";
dmelr6.33_3	AUGUSTUS	CDS	24308808	24308849	1	+	0	transcript_id "file_1_file_1_jg2820.t3"; gene_id "file_1_file_1_jg2820";
dmelr6.33_3	AUGUSTUS	exon	24308808	24308849	.	+	.	transcript_id "file_1_file_1_jg2820.t3"; gene_id "file_1_file_1_jg2820";
dmelr6.33_3	AUGUSTUS	intron	24308850	24309024	.	+	.	transcript_id "file_1_file_1_jg2820.t3"; gene_id "file_1_file_1_jg2820";
dmelr6.33_3	AUGUSTUS	CDS	24309025	24309569	1	+	0	transcript_id "file_1_file_1_jg2820.t3"; gene_id "file_1_file_1_jg2820";
dmelr6.33_3	AUGUSTUS	exon	24309025	24309569	.	+	.	transcript_id "file_1_file_1_jg2820.t3"; gene_id "file_1_file_1_jg2820";
dmelr6.33_3	AUGUSTUS	intron	24309570	24309629	.	+	.	transcript_id "file_1_file_1_jg2820.t3"; gene_id "file_1_file_1_jg2820";
dmelr6.33_3	AUGUSTUS	CDS	24309630	24309735	1	+	1	transcript_id "file_1_file_1_jg2820.t3"; gene_id "file_1_file_1_jg2820";
dmelr6.33_3	AUGUSTUS	exon	24309630	24309735	.	+	.	transcript_id "file_1_file_1_jg2820.t3"; gene_id "file_1_file_1_jg2820";
dmelr6.33_3	AUGUSTUS	intron	24309736	24309800	.	+	.	transcript_id "file_1_file_1_jg2820.t3"; gene_id "file_1_file_1_jg2820";
dmelr6.33_3	AUGUSTUS	CDS	24309801	24309995	1	+	0	transcript_id "file_1_file_1_jg2820.t3"; gene_id "file_1_file_1_jg2820";
dmelr6.33_3	AUGUSTUS	exon	24309801	24309995	.	+	.	transcript_id "file_1_file_1_jg2820.t3"; gene_id "file_1_file_1_jg2820";
dmelr6.33_3	AUGUSTUS	intron	24309996	24310060	.	+	.	transcript_id "file_1_file_1_jg2820.t3"; gene_id "file_1_file_1_jg2820";
dmelr6.33_3	AUGUSTUS	CDS	24310061	24310832	1	+	0	transcript_id "file_1_file_1_jg2820.t3"; gene_id "file_1_file_1_jg2820";
dmelr6.33_3	AUGUSTUS	exon	24310061	24310832	.	+	.	transcript_id "file_1_file_1_jg2820.t3"; gene_id "file_1_file_1_jg2820";
dmelr6.33_3	AUGUSTUS	intron	24310833	24310897	.	+	.	transcript_id "file_1_file_1_jg2820.t3"; gene_id "file_1_file_1_jg2820";
dmelr6.33_3	AUGUSTUS	CDS	24310898	24311080	1	+	2	transcript_id "file_1_file_1_jg2820.t3"; gene_id "file_1_file_1_jg2820";
dmelr6.33_3	AUGUSTUS	exon	24310898	24311080	.	+	.	transcript_id "file_1_file_1_jg2820.t3"; gene_id "file_1_file_1_jg2820";
dmelr6.33_3	AUGUSTUS	intron	24311081	24311147	.	+	.	transcript_id "file_1_file_1_jg2820.t3"; gene_id "file_1_file_1_jg2820";
dmelr6.33_3	AUGUSTUS	CDS	24311148	24312908	1	+	2	transcript_id "file_1_file_1_jg2820.t3"; gene_id "file_1_file_1_jg2820";
dmelr6.33_3	AUGUSTUS	exon	24311148	24312908	.	+	.	transcript_id "file_1_file_1_jg2820.t3"; gene_id "file_1_file_1_jg2820";
dmelr6.33_3	AUGUSTUS	intron	24312909	24312976	.	+	.	transcript_id "file_1_file_1_jg2820.t3"; gene_id "file_1_file_1_jg2820";
dmelr6.33_3	AUGUSTUS	CDS	24312977	24313101	1	+	2	transcript_id "file_1_file_1_jg2820.t3"; gene_id "file_1_file_1_jg2820";
dmelr6.33_3	AUGUSTUS	exon	24312977	24313101	.	+	.	transcript_id "file_1_file_1_jg2820.t3"; gene_id "file_1_file_1_jg2820";
dmelr6.33_3	AUGUSTUS	intron	24313102	24313162	.	+	.	transcript_id "file_1_file_1_jg2820.t3"; gene_id "file_1_file_1_jg2820";
dmelr6.33_3	AUGUSTUS	CDS	24313163	24313576	1	+	0	transcript_id "file_1_file_1_jg2820.t3"; gene_id "file_1_file_1_jg2820";
dmelr6.33_3	AUGUSTUS	exon	24313163	24313576	.	+	.	transcript_id "file_1_file_1_jg2820.t3"; gene_id "file_1_file_1_jg2820";
dmelr6.33_3	AUGUSTUS	intron	24313577	24313648	.	+	.	transcript_id "file_1_file_1_jg2820.t3"; gene_id "file_1_file_1_jg2820";
dmelr6.33_3	AUGUSTUS	transcript	24295627	24313879	.	+	.	transcript_id "file_1_file_1_jg2820.t3"; gene_id "file_1_file_1_jg2820"
dmelr6.33_3	AUGUSTUS	CDS	24313649	24313879	1	+	0	transcript_id "file_1_file_1_jg2820.t3"; gene_id "file_1_file_1_jg2820";
dmelr6.33_3	AUGUSTUS	exon	24313649	24313879	.	+	.	transcript_id "file_1_file_1_jg2820.t3"; gene_id "file_1_file_1_jg2820";
dmelr6.33_3	AUGUSTUS	stop_codon	24313877	24313879	.	+	0	transcript_id "file_1_file_1_jg2820.t3"; gene_id "file_1_file_1_jg2820";
dmelr6.33_2	AUGUSTUS	stop_codon	18107962	18107964	.	-	0	transcript_id "file_1_file_1_jg14239.t1"; gene_id "file_1_file_1_jg14239";
dmelr6.33_2	AUGUSTUS	CDS	18107962	18108527	1	-	2	transcript_id "file_1_file_1_jg14239.t1"; gene_id "file_1_file_1_jg14239";
dmelr6.33_2	AUGUSTUS	exon	18107962	18108527	.	-	.	transcript_id "file_1_file_1_jg14239.t1"; gene_id "file_1_file_1_jg14239";
dmelr6.33_2	AUGUSTUS	intron	18108528	18108579	.	-	.	transcript_id "file_1_file_1_jg14239.t1"; gene_id "file_1_file_1_jg14239";
dmelr6.33_2	AUGUSTUS	CDS	18108580	18108648	1	-	2	transcript_id "file_1_file_1_jg14239.t1"; gene_id "file_1_file_1_jg14239";
dmelr6.33_2	AUGUSTUS	exon	18108580	18108648	.	-	.	transcript_id "file_1_file_1_jg14239.t1"; gene_id "file_1_file_1_jg14239";
dmelr6.33_2	AUGUSTUS	intron	18108649	18108720	.	-	.	transcript_id "file_1_file_1_jg14239.t1"; gene_id "file_1_file_1_jg14239";
dmelr6.33_2	AUGUSTUS	CDS	18108721	18109100	1	-	1	transcript_id "file_1_file_1_jg14239.t1"; gene_id "file_1_file_1_jg14239";
dmelr6.33_2	AUGUSTUS	exon	18108721	18109100	.	-	.	transcript_id "file_1_file_1_jg14239.t1"; gene_id "file_1_file_1_jg14239";
dmelr6.33_2	AUGUSTUS	intron	18109101	18109159	.	-	.	transcript_id "file_1_file_1_jg14239.t1"; gene_id "file_1_file_1_jg14239";
dmelr6.33_2	AUGUSTUS	transcript	18107962	18109392	.	-	.	transcript_id "file_1_file_1_jg14239.t1"; gene_id "file_1_file_1_jg14239"
dmelr6.33_2	AUGUSTUS	gene	18107962	18109392	.	-	.	jg14239
dmelr6.33_2	AUGUSTUS	CDS	18109160	18109392	1	-	0	transcript_id "file_1_file_1_jg14239.t1"; gene_id "file_1_file_1_jg14239";
dmelr6.33_2	AUGUSTUS	exon	18109160	18109392	.	-	.	transcript_id "file_1_file_1_jg14239.t1"; gene_id "file_1_file_1_jg14239";
dmelr6.33_2	AUGUSTUS	start_codon	18109390	18109392	.	-	0	transcript_id "file_1_file_1_jg14239.t1"; gene_id "file_1_file_1_jg14239";
dmelr6.33_5	AUGUSTUS	start_codon	21316178	21316180	.	+	0	transcript_id "file_1_file_1_jg8966.t1"; gene_id "file_1_file_1_jg8966";
dmelr6.33_5	AUGUSTUS	CDS	21316178	21316195	1	+	0	transcript_id "file_1_file_1_jg8966.t1"; gene_id "file_1_file_1_jg8966";
dmelr6.33_5	AUGUSTUS	exon	21316178	21316195	.	+	.	transcript_id "file_1_file_1_jg8966.t1"; gene_id "file_1_file_1_jg8966";
dmelr6.33_5	AUGUSTUS	intron	21316196	21316258	.	+	.	transcript_id "file_1_file_1_jg8966.t1"; gene_id "file_1_file_1_jg8966";
dmelr6.33_5	AUGUSTUS	CDS	21316259	21316403	1	+	0	transcript_id "file_1_file_1_jg8966.t1"; gene_id "file_1_file_1_jg8966";
dmelr6.33_5	AUGUSTUS	exon	21316259	21316403	.	+	.	transcript_id "file_1_file_1_jg8966.t1"; gene_id "file_1_file_1_jg8966";
dmelr6.33_5	AUGUSTUS	intron	21316404	21316548	.	+	.	transcript_id "file_1_file_1_jg8966.t1"; gene_id "file_1_file_1_jg8966";
dmelr6.33_5	AUGUSTUS	transcript	21316178	21317603	.	+	.	transcript_id "file_1_file_1_jg8966.t1"; gene_id "file_1_file_1_jg8966"
dmelr6.33_5	AUGUSTUS	gene	21316178	21317603	.	+	.	jg8966
dmelr6.33_5	AUGUSTUS	CDS	21316549	21317603	1	+	2	transcript_id "file_1_file_1_jg8966.t1"; gene_id "file_1_file_1_jg8966";
dmelr6.33_5	AUGUSTUS	exon	21316549	21317603	.	+	.	transcript_id "file_1_file_1_jg8966.t1"; gene_id "file_1_file_1_jg8966";
dmelr6.33_5	AUGUSTUS	stop_codon	21317601	21317603	.	+	0	transcript_id "file_1_file_1_jg8966.t1"; gene_id "file_1_file_1_jg8966";
dmelr6.33_6	AUGUSTUS	stop_codon	185660	185662	.	-	0	transcript_id "file_1_file_1_jg71.t1"; gene_id "file_1_file_1_jg71";
dmelr6.33_6	AUGUSTUS	CDS	185660	185760	0.94	-	2	transcript_id "file_1_file_1_jg71.t1"; gene_id "file_1_file_1_jg71";
dmelr6.33_6	AUGUSTUS	exon	185660	185760	.	-	.	transcript_id "file_1_file_1_jg71.t1"; gene_id "file_1_file_1_jg71";
dmelr6.33_6	AUGUSTUS	intron	185761	185815	.	-	.	transcript_id "file_1_file_1_jg71.t1"; gene_id "file_1_file_1_jg71";
dmelr6.33_6	AUGUSTUS	CDS	185816	186033	0.95	-	1	transcript_id "file_1_file_1_jg71.t1"; gene_id "file_1_file_1_jg71";
dmelr6.33_6	AUGUSTUS	exon	185816	186033	.	-	.	transcript_id "file_1_file_1_jg71.t1"; gene_id "file_1_file_1_jg71";
dmelr6.33_6	AUGUSTUS	intron	186034	186144	.	-	.	transcript_id "file_1_file_1_jg71.t1"; gene_id "file_1_file_1_jg71";
dmelr6.33_6	AUGUSTUS	transcript	185660	186260	.	-	.	transcript_id "file_1_file_1_jg71.t1"; gene_id "file_1_file_1_jg71"
dmelr6.33_6	AUGUSTUS	gene	185660	186260	.	-	.	jg71
dmelr6.33_6	AUGUSTUS	CDS	186145	186260	1	-	0	transcript_id "file_1_file_1_jg71.t1"; gene_id "file_1_file_1_jg71";
dmelr6.33_6	AUGUSTUS	exon	186145	186260	.	-	.	transcript_id "file_1_file_1_jg71.t1"; gene_id "file_1_file_1_jg71";
dmelr6.33_6	AUGUSTUS	start_codon	186258	186260	.	-	0	transcript_id "file_1_file_1_jg71.t1"; gene_id "file_1_file_1_jg71";
dmelr6.33_0	AUGUSTUS	stop_codon	10856873	10856875	.	-	0	transcript_id "file_1_file_1_jg5266.t1"; gene_id "file_1_file_1_jg5266";
dmelr6.33_0	AUGUSTUS	CDS	10856873	10857010	1	-	0	transcript_id "file_1_file_1_jg5266.t1"; gene_id "file_1_file_1_jg5266";
dmelr6.33_0	AUGUSTUS	exon	10856873	10857010	.	-	.	transcript_id "file_1_file_1_jg5266.t1"; gene_id "file_1_file_1_jg5266";
dmelr6.33_0	AUGUSTUS	intron	10857011	10857070	.	-	.	transcript_id "file_1_file_1_jg5266.t1"; gene_id "file_1_file_1_jg5266";
dmelr6.33_0	AUGUSTUS	CDS	10857071	10857788	1	-	1	transcript_id "file_1_file_1_jg5266.t1"; gene_id "file_1_file_1_jg5266";
dmelr6.33_0	AUGUSTUS	exon	10857071	10857788	.	-	.	transcript_id "file_1_file_1_jg5266.t1"; gene_id "file_1_file_1_jg5266";
dmelr6.33_0	AUGUSTUS	intron	10857789	10857843	.	-	.	transcript_id "file_1_file_1_jg5266.t1"; gene_id "file_1_file_1_jg5266";
dmelr6.33_0	AUGUSTUS	transcript	10856873	10857977	.	-	.	transcript_id "file_1_file_1_jg5266.t1"; gene_id "file_1_file_1_jg5266"
dmelr6.33_0	AUGUSTUS	gene	10856873	10857977	.	-	.	jg5266
dmelr6.33_0	AUGUSTUS	CDS	10857844	10857977	1	-	0	transcript_id "file_1_file_1_jg5266.t1"; gene_id "file_1_file_1_jg5266";
dmelr6.33_0	AUGUSTUS	exon	10857844	10857977	.	-	.	transcript_id "file_1_file_1_jg5266.t1"; gene_id "file_1_file_1_jg5266";
dmelr6.33_0	AUGUSTUS	start_codon	10857975	10857977	.	-	0	transcript_id "file_1_file_1_jg5266.t1"; gene_id "file_1_file_1_jg5266";
dmelr6.33_1	AUGUSTUS	start_codon	13824920	13824922	.	+	0	transcript_id "file_1_file_1_jg10331.t1"; gene_id "file_1_file_1_jg10331";
dmelr6.33_1	AUGUSTUS	CDS	13824920	13825157	1	+	0	transcript_id "file_1_file_1_jg10331.t1"; gene_id "file_1_file_1_jg10331";
dmelr6.33_1	AUGUSTUS	exon	13824920	13825157	.	+	.	transcript_id "file_1_file_1_jg10331.t1"; gene_id "file_1_file_1_jg10331";
dmelr6.33_1	AUGUSTUS	intron	13825158	13825210	.	+	.	transcript_id "file_1_file_1_jg10331.t1"; gene_id "file_1_file_1_jg10331";
dmelr6.33_1	AUGUSTUS	transcript	13824920	13825431	.	+	.	transcript_id "file_1_file_1_jg10331.t1"; gene_id "file_1_file_1_jg10331"
dmelr6.33_1	AUGUSTUS	gene	13824920	13825431	.	+	.	jg10331
dmelr6.33_1	AUGUSTUS	CDS	13825211	13825431	1	+	2	transcript_id "file_1_file_1_jg10331.t1"; gene_id "file_1_file_1_jg10331";
dmelr6.33_1	AUGUSTUS	exon	13825211	13825431	.	+	.	transcript_id "file_1_file_1_jg10331.t1"; gene_id "file_1_file_1_jg10331";
dmelr6.33_1	AUGUSTUS	stop_codon	13825429	13825431	.	+	0	transcript_id "file_1_file_1_jg10331.t1"; gene_id "file_1_file_1_jg10331";
dmelr6.33_3	AUGUSTUS	start_codon	4403202	4403204	.	+	0	transcript_id "file_1_file_1_jg298.t1"; gene_id "file_1_file_1_jg298";
dmelr6.33_3	AUGUSTUS	CDS	4403202	4403280	1	+	0	transcript_id "file_1_file_1_jg298.t1"; gene_id "file_1_file_1_jg298";
dmelr6.33_3	AUGUSTUS	exon	4403202	4403280	.	+	.	transcript_id "file_1_file_1_jg298.t1"; gene_id "file_1_file_1_jg298";
dmelr6.33_3	AUGUSTUS	intron	4403281	4404468	.	+	.	transcript_id "file_1_file_1_jg298.t1"; gene_id "file_1_file_1_jg298";
dmelr6.33_3	AUGUSTUS	CDS	4404469	4404639	1	+	2	transcript_id "file_1_file_1_jg298.t1"; gene_id "file_1_file_1_jg298";
dmelr6.33_3	AUGUSTUS	exon	4404469	4404639	.	+	.	transcript_id "file_1_file_1_jg298.t1"; gene_id "file_1_file_1_jg298";
dmelr6.33_3	AUGUSTUS	intron	4404640	4404700	.	+	.	transcript_id "file_1_file_1_jg298.t1"; gene_id "file_1_file_1_jg298";
dmelr6.33_3	AUGUSTUS	CDS	4404701	4405419	1	+	2	transcript_id "file_1_file_1_jg298.t1"; gene_id "file_1_file_1_jg298";
dmelr6.33_3	AUGUSTUS	exon	4404701	4405419	.	+	.	transcript_id "file_1_file_1_jg298.t1"; gene_id "file_1_file_1_jg298";
dmelr6.33_3	AUGUSTUS	intron	4405420	4405479	.	+	.	transcript_id "file_1_file_1_jg298.t1"; gene_id "file_1_file_1_jg298";
dmelr6.33_3	AUGUSTUS	CDS	4405480	4405548	1	+	0	transcript_id "file_1_file_1_jg298.t1"; gene_id "file_1_file_1_jg298";
dmelr6.33_3	AUGUSTUS	exon	4405480	4405548	.	+	.	transcript_id "file_1_file_1_jg298.t1"; gene_id "file_1_file_1_jg298";
dmelr6.33_3	AUGUSTUS	intron	4405549	4405600	.	+	.	transcript_id "file_1_file_1_jg298.t1"; gene_id "file_1_file_1_jg298";
dmelr6.33_3	AUGUSTUS	CDS	4405601	4405811	1	+	0	transcript_id "file_1_file_1_jg298.t1"; gene_id "file_1_file_1_jg298";
dmelr6.33_3	AUGUSTUS	exon	4405601	4405811	.	+	.	transcript_id "file_1_file_1_jg298.t1"; gene_id "file_1_file_1_jg298";
dmelr6.33_3	AUGUSTUS	intron	4405812	4405866	.	+	.	transcript_id "file_1_file_1_jg298.t1"; gene_id "file_1_file_1_jg298";
dmelr6.33_3	AUGUSTUS	transcript	4403202	4406255	.	+	.	transcript_id "file_1_file_1_jg298.t1"; gene_id "file_1_file_1_jg298"
dmelr6.33_3	AUGUSTUS	gene	4403202	4406255	.	+	.	jg298
dmelr6.33_3	AUGUSTUS	CDS	4405867	4406255	1	+	2	transcript_id "file_1_file_1_jg298.t1"; gene_id "file_1_file_1_jg298";
dmelr6.33_3	AUGUSTUS	exon	4405867	4406255	.	+	.	transcript_id "file_1_file_1_jg298.t1"; gene_id "file_1_file_1_jg298";
dmelr6.33_3	AUGUSTUS	stop_codon	4406253	4406255	.	+	0	transcript_id "file_1_file_1_jg298.t1"; gene_id "file_1_file_1_jg298";
dmelr6.33_5	AUGUSTUS	start_codon	862792	862794	.	+	0	transcript_id "file_1_file_1_jg6672.t1"; gene_id "file_1_file_1_jg6672";
dmelr6.33_5	AUGUSTUS	CDS	862792	863073	0.94	+	0	transcript_id "file_1_file_1_jg6672.t1"; gene_id "file_1_file_1_jg6672";
dmelr6.33_5	AUGUSTUS	exon	862792	863073	.	+	.	transcript_id "file_1_file_1_jg6672.t1"; gene_id "file_1_file_1_jg6672";
dmelr6.33_5	AUGUSTUS	transcript	862792	863073	.	+	.	transcript_id "file_1_file_1_jg6672.t1"; gene_id "file_1_file_1_jg6672"
dmelr6.33_5	AUGUSTUS	gene	862792	863073	.	+	.	jg6672
dmelr6.33_5	AUGUSTUS	stop_codon	863071	863073	.	+	0	transcript_id "file_1_file_1_jg6672.t1"; gene_id "file_1_file_1_jg6672";
dmelr6.33_5	AUGUSTUS	start_codon	10004356	10004358	.	+	0	transcript_id "file_1_file_1_jg7650.t2"; gene_id "file_1_file_1_jg7650";
dmelr6.33_5	AUGUSTUS	CDS	10004356	10004759	1	+	0	transcript_id "file_1_file_1_jg7650.t2"; gene_id "file_1_file_1_jg7650";
dmelr6.33_5	AUGUSTUS	exon	10004356	10004759	.	+	.	transcript_id "file_1_file_1_jg7650.t2"; gene_id "file_1_file_1_jg7650";
dmelr6.33_5	AUGUSTUS	intron	10004760	10005153	.	+	.	transcript_id "file_1_file_1_jg7650.t2"; gene_id "file_1_file_1_jg7650";
dmelr6.33_5	AUGUSTUS	CDS	10005154	10005289	1	+	1	transcript_id "file_1_file_1_jg7650.t2"; gene_id "file_1_file_1_jg7650";
dmelr6.33_5	AUGUSTUS	exon	10005154	10005289	.	+	.	transcript_id "file_1_file_1_jg7650.t2"; gene_id "file_1_file_1_jg7650";
dmelr6.33_5	AUGUSTUS	intron	10005290	10005374	.	+	.	transcript_id "file_1_file_1_jg7650.t2"; gene_id "file_1_file_1_jg7650";
dmelr6.33_5	AUGUSTUS	CDS	10005375	10005602	1	+	0	transcript_id "file_1_file_1_jg7650.t2"; gene_id "file_1_file_1_jg7650";
dmelr6.33_5	AUGUSTUS	exon	10005375	10005602	.	+	.	transcript_id "file_1_file_1_jg7650.t2"; gene_id "file_1_file_1_jg7650";
dmelr6.33_5	AUGUSTUS	intron	10005603	10005672	.	+	.	transcript_id "file_1_file_1_jg7650.t2"; gene_id "file_1_file_1_jg7650";
dmelr6.33_5	AUGUSTUS	transcript	10004356	10005738	.	+	.	transcript_id "file_1_file_1_jg7650.t2"; gene_id "file_1_file_1_jg7650"
dmelr6.33_5	AUGUSTUS	CDS	10005673	10005738	1	+	0	transcript_id "file_1_file_1_jg7650.t2"; gene_id "file_1_file_1_jg7650";
dmelr6.33_5	AUGUSTUS	exon	10005673	10005738	.	+	.	transcript_id "file_1_file_1_jg7650.t2"; gene_id "file_1_file_1_jg7650";
dmelr6.33_5	AUGUSTUS	stop_codon	10005736	10005738	.	+	0	transcript_id "file_1_file_1_jg7650.t2"; gene_id "file_1_file_1_jg7650";
dmelr6.33_2	AUGUSTUS	start_codon	1477721	1477723	.	+	0	transcript_id "file_1_file_1_jg12225.t1"; gene_id "file_1_file_1_jg12225";
dmelr6.33_2	AUGUSTUS	CDS	1477721	1478035	1	+	0	transcript_id "file_1_file_1_jg12225.t1"; gene_id "file_1_file_1_jg12225";
dmelr6.33_2	AUGUSTUS	exon	1477721	1478035	.	+	.	transcript_id "file_1_file_1_jg12225.t1"; gene_id "file_1_file_1_jg12225";
dmelr6.33_2	AUGUSTUS	transcript	1477721	1478035	.	+	.	transcript_id "file_1_file_1_jg12225.t1"; gene_id "file_1_file_1_jg12225"
dmelr6.33_2	AUGUSTUS	gene	1477721	1478035	.	+	.	jg12225
dmelr6.33_2	AUGUSTUS	stop_codon	1478033	1478035	.	+	0	transcript_id "file_1_file_1_jg12225.t1"; gene_id "file_1_file_1_jg12225";
dmelr6.33_0	AUGUSTUS	start_codon	21382204	21382206	.	+	0	transcript_id "file_1_file_1_jg6323.t1"; gene_id "file_1_file_1_jg6323";
dmelr6.33_0	AUGUSTUS	CDS	21382204	21382330	0.64	+	0	transcript_id "file_1_file_1_jg6323.t1"; gene_id "file_1_file_1_jg6323";
dmelr6.33_0	AUGUSTUS	exon	21382204	21382330	.	+	.	transcript_id "file_1_file_1_jg6323.t1"; gene_id "file_1_file_1_jg6323";
dmelr6.33_0	AUGUSTUS	intron	21382331	21384454	.	+	.	transcript_id "file_1_file_1_jg6323.t1"; gene_id "file_1_file_1_jg6323";
dmelr6.33_0	AUGUSTUS	CDS	21384455	21384595	0.92	+	2	transcript_id "file_1_file_1_jg6323.t1"; gene_id "file_1_file_1_jg6323";
dmelr6.33_0	AUGUSTUS	exon	21384455	21384595	.	+	.	transcript_id "file_1_file_1_jg6323.t1"; gene_id "file_1_file_1_jg6323";
dmelr6.33_0	AUGUSTUS	intron	21384596	21385277	.	+	.	transcript_id "file_1_file_1_jg6323.t1"; gene_id "file_1_file_1_jg6323";
dmelr6.33_0	AUGUSTUS	CDS	21385278	21385397	1	+	2	transcript_id "file_1_file_1_jg6323.t1"; gene_id "file_1_file_1_jg6323";
dmelr6.33_0	AUGUSTUS	exon	21385278	21385397	.	+	.	transcript_id "file_1_file_1_jg6323.t1"; gene_id "file_1_file_1_jg6323";
dmelr6.33_0	AUGUSTUS	intron	21385398	21388502	.	+	.	transcript_id "file_1_file_1_jg6323.t1"; gene_id "file_1_file_1_jg6323";
dmelr6.33_0	AUGUSTUS	CDS	21388503	21388669	1	+	2	transcript_id "file_1_file_1_jg6323.t1"; gene_id "file_1_file_1_jg6323";
dmelr6.33_0	AUGUSTUS	exon	21388503	21388669	.	+	.	transcript_id "file_1_file_1_jg6323.t1"; gene_id "file_1_file_1_jg6323";
dmelr6.33_0	AUGUSTUS	intron	21388670	21388731	.	+	.	transcript_id "file_1_file_1_jg6323.t1"; gene_id "file_1_file_1_jg6323";
dmelr6.33_0	AUGUSTUS	CDS	21388732	21388842	1	+	0	transcript_id "file_1_file_1_jg6323.t1"; gene_id "file_1_file_1_jg6323";
dmelr6.33_0	AUGUSTUS	exon	21388732	21388842	.	+	.	transcript_id "file_1_file_1_jg6323.t1"; gene_id "file_1_file_1_jg6323";
dmelr6.33_0	AUGUSTUS	intron	21388843	21388913	.	+	.	transcript_id "file_1_file_1_jg6323.t1"; gene_id "file_1_file_1_jg6323";
dmelr6.33_0	AUGUSTUS	CDS	21388914	21389079	1	+	0	transcript_id "file_1_file_1_jg6323.t1"; gene_id "file_1_file_1_jg6323";
dmelr6.33_0	AUGUSTUS	exon	21388914	21389079	.	+	.	transcript_id "file_1_file_1_jg6323.t1"; gene_id "file_1_file_1_jg6323";
dmelr6.33_0	AUGUSTUS	intron	21389080	21390051	.	+	.	transcript_id "file_1_file_1_jg6323.t1"; gene_id "file_1_file_1_jg6323";
dmelr6.33_0	AUGUSTUS	transcript	21382204	21390155	.	+	.	transcript_id "file_1_file_1_jg6323.t1"; gene_id "file_1_file_1_jg6323"
dmelr6.33_0	AUGUSTUS	gene	21382204	21390155	.	+	.	jg6323
dmelr6.33_0	AUGUSTUS	CDS	21390052	21390155	1	+	2	transcript_id "file_1_file_1_jg6323.t1"; gene_id "file_1_file_1_jg6323";
dmelr6.33_0	AUGUSTUS	exon	21390052	21390155	.	+	.	transcript_id "file_1_file_1_jg6323.t1"; gene_id "file_1_file_1_jg6323";
dmelr6.33_0	AUGUSTUS	stop_codon	21390153	21390155	.	+	0	transcript_id "file_1_file_1_jg6323.t1"; gene_id "file_1_file_1_jg6323";
dmelr6.33_1	AUGUSTUS	stop_codon	13600710	13600712	.	-	0	transcript_id "file_1_file_1_jg10315.t1"; gene_id "file_1_file_1_jg10315";
dmelr6.33_1	AUGUSTUS	CDS	13600710	13601012	1	-	0	transcript_id "file_1_file_1_jg10315.t1"; gene_id "file_1_file_1_jg10315";
dmelr6.33_1	AUGUSTUS	exon	13600710	13601012	.	-	.	transcript_id "file_1_file_1_jg10315.t1"; gene_id "file_1_file_1_jg10315";
dmelr6.33_1	AUGUSTUS	transcript	13600710	13601012	.	-	.	transcript_id "file_1_file_1_jg10315.t1"; gene_id "file_1_file_1_jg10315"
dmelr6.33_1	AUGUSTUS	gene	13600710	13601012	.	-	.	jg10315
dmelr6.33_1	AUGUSTUS	start_codon	13601010	13601012	.	-	0	transcript_id "file_1_file_1_jg10315.t1"; gene_id "file_1_file_1_jg10315";
dmelr6.33_1	AUGUSTUS	start_codon	8127705	8127707	.	+	0	transcript_id "file_1_file_1_jg9494.t1"; gene_id "file_1_file_1_jg9494";
dmelr6.33_1	AUGUSTUS	CDS	8127705	8128261	1	+	0	transcript_id "file_1_file_1_jg9494.t1"; gene_id "file_1_file_1_jg9494";
dmelr6.33_1	AUGUSTUS	exon	8127705	8128261	.	+	.	transcript_id "file_1_file_1_jg9494.t1"; gene_id "file_1_file_1_jg9494";
dmelr6.33_1	AUGUSTUS	intron	8128262	8128323	.	+	.	transcript_id "file_1_file_1_jg9494.t1"; gene_id "file_1_file_1_jg9494";
dmelr6.33_1	AUGUSTUS	transcript	8127705	8128795	.	+	.	transcript_id "file_1_file_1_jg9494.t1"; gene_id "file_1_file_1_jg9494"
dmelr6.33_1	AUGUSTUS	gene	8127705	8128795	.	+	.	jg9494
dmelr6.33_1	AUGUSTUS	CDS	8128324	8128795	1	+	1	transcript_id "file_1_file_1_jg9494.t1"; gene_id "file_1_file_1_jg9494";
dmelr6.33_1	AUGUSTUS	exon	8128324	8128795	.	+	.	transcript_id "file_1_file_1_jg9494.t1"; gene_id "file_1_file_1_jg9494";
dmelr6.33_1	AUGUSTUS	stop_codon	8128793	8128795	.	+	0	transcript_id "file_1_file_1_jg9494.t1"; gene_id "file_1_file_1_jg9494";
dmelr6.33_5	AUGUSTUS	start_codon	14000210	14000212	.	+	0	transcript_id "file_1_file_1_jg8088.t1"; gene_id "file_1_file_1_jg8088";
dmelr6.33_5	AUGUSTUS	CDS	14000210	14000220	1	+	0	transcript_id "file_1_file_1_jg8088.t1"; gene_id "file_1_file_1_jg8088";
dmelr6.33_5	AUGUSTUS	exon	14000210	14000220	.	+	.	transcript_id "file_1_file_1_jg8088.t1"; gene_id "file_1_file_1_jg8088";
dmelr6.33_5	AUGUSTUS	intron	14000221	14000277	.	+	.	transcript_id "file_1_file_1_jg8088.t1"; gene_id "file_1_file_1_jg8088";
dmelr6.33_5	AUGUSTUS	CDS	14000278	14000778	1	+	1	transcript_id "file_1_file_1_jg8088.t1"; gene_id "file_1_file_1_jg8088";
dmelr6.33_5	AUGUSTUS	exon	14000278	14000778	.	+	.	transcript_id "file_1_file_1_jg8088.t1"; gene_id "file_1_file_1_jg8088";
dmelr6.33_5	AUGUSTUS	intron	14000779	14000838	.	+	.	transcript_id "file_1_file_1_jg8088.t1"; gene_id "file_1_file_1_jg8088";
dmelr6.33_5	AUGUSTUS	transcript	14000210	14000845	.	+	.	transcript_id "file_1_file_1_jg8088.t1"; gene_id "file_1_file_1_jg8088"
dmelr6.33_5	AUGUSTUS	gene	14000210	14000845	.	+	.	jg8088
dmelr6.33_5	AUGUSTUS	CDS	14000839	14000845	1	+	1	transcript_id "file_1_file_1_jg8088.t1"; gene_id "file_1_file_1_jg8088";
dmelr6.33_5	AUGUSTUS	exon	14000839	14000845	.	+	.	transcript_id "file_1_file_1_jg8088.t1"; gene_id "file_1_file_1_jg8088";
dmelr6.33_5	AUGUSTUS	stop_codon	14000843	14000845	.	+	0	transcript_id "file_1_file_1_jg8088.t1"; gene_id "file_1_file_1_jg8088";
dmelr6.33_0	AUGUSTUS	stop_codon	19077376	19077378	.	-	0	transcript_id "file_1_file_1_jg6067.t1"; gene_id "file_1_file_1_jg6067";
dmelr6.33_0	AUGUSTUS	CDS	19077376	19078995	1	-	0	transcript_id "file_1_file_1_jg6067.t1"; gene_id "file_1_file_1_jg6067";
dmelr6.33_0	AUGUSTUS	exon	19077376	19078995	.	-	.	transcript_id "file_1_file_1_jg6067.t1"; gene_id "file_1_file_1_jg6067";
dmelr6.33_0	AUGUSTUS	transcript	19077376	19078995	.	-	.	transcript_id "file_1_file_1_jg6067.t1"; gene_id "file_1_file_1_jg6067"
dmelr6.33_0	AUGUSTUS	gene	19077376	19078995	.	-	.	jg6067
dmelr6.33_0	AUGUSTUS	start_codon	19078993	19078995	.	-	0	transcript_id "file_1_file_1_jg6067.t1"; gene_id "file_1_file_1_jg6067";
dmelr6.33_3	AUGUSTUS	stop_codon	27277590	27277592	.	-	0	transcript_id "file_1_file_1_jg3263.t1"; gene_id "file_1_file_1_jg3263";
dmelr6.33_3	AUGUSTUS	CDS	27277590	27279103	1	-	2	transcript_id "file_1_file_1_jg3263.t1"; gene_id "file_1_file_1_jg3263";
dmelr6.33_3	AUGUSTUS	exon	27277590	27279103	.	-	.	transcript_id "file_1_file_1_jg3263.t1"; gene_id "file_1_file_1_jg3263";
dmelr6.33_3	AUGUSTUS	intron	27279104	27279177	.	-	.	transcript_id "file_1_file_1_jg3263.t1"; gene_id "file_1_file_1_jg3263";
dmelr6.33_3	AUGUSTUS	transcript	27277590	27279991	.	-	.	transcript_id "file_1_file_1_jg3263.t1"; gene_id "file_1_file_1_jg3263"
dmelr6.33_3	AUGUSTUS	gene	27277590	27279991	.	-	.	jg3263
dmelr6.33_3	AUGUSTUS	CDS	27279178	27279991	1	-	0	transcript_id "file_1_file_1_jg3263.t1"; gene_id "file_1_file_1_jg3263";
dmelr6.33_3	AUGUSTUS	exon	27279178	27279991	.	-	.	transcript_id "file_1_file_1_jg3263.t1"; gene_id "file_1_file_1_jg3263";
dmelr6.33_3	AUGUSTUS	start_codon	27279989	27279991	.	-	0	transcript_id "file_1_file_1_jg3263.t1"; gene_id "file_1_file_1_jg3263";
dmelr6.33_0	AUGUSTUS	stop_codon	18473212	18473214	.	-	0	transcript_id "file_1_file_1_jg5974.t2"; gene_id "file_1_file_1_jg5974";
dmelr6.33_0	AUGUSTUS	CDS	18473212	18473328	1	-	0	transcript_id "file_1_file_1_jg5974.t2"; gene_id "file_1_file_1_jg5974";
dmelr6.33_0	AUGUSTUS	exon	18473212	18473328	.	-	.	transcript_id "file_1_file_1_jg5974.t2"; gene_id "file_1_file_1_jg5974";
dmelr6.33_0	AUGUSTUS	intron	18473329	18473387	.	-	.	transcript_id "file_1_file_1_jg5974.t2"; gene_id "file_1_file_1_jg5974";
dmelr6.33_0	AUGUSTUS	CDS	18473388	18473496	1	-	1	transcript_id "file_1_file_1_jg5974.t2"; gene_id "file_1_file_1_jg5974";
dmelr6.33_0	AUGUSTUS	exon	18473388	18473496	.	-	.	transcript_id "file_1_file_1_jg5974.t2"; gene_id "file_1_file_1_jg5974";
dmelr6.33_0	AUGUSTUS	intron	18473497	18474118	.	-	.	transcript_id "file_1_file_1_jg5974.t2"; gene_id "file_1_file_1_jg5974";
dmelr6.33_0	AUGUSTUS	CDS	18474119	18474582	1	-	0	transcript_id "file_1_file_1_jg5974.t2"; gene_id "file_1_file_1_jg5974";
dmelr6.33_0	AUGUSTUS	exon	18474119	18474582	.	-	.	transcript_id "file_1_file_1_jg5974.t2"; gene_id "file_1_file_1_jg5974";
dmelr6.33_0	AUGUSTUS	intron	18474583	18474902	.	-	.	transcript_id "file_1_file_1_jg5974.t2"; gene_id "file_1_file_1_jg5974";
dmelr6.33_0	AUGUSTUS	CDS	18474903	18474956	1	-	0	transcript_id "file_1_file_1_jg5974.t2"; gene_id "file_1_file_1_jg5974";
dmelr6.33_0	AUGUSTUS	exon	18474903	18474956	.	-	.	transcript_id "file_1_file_1_jg5974.t2"; gene_id "file_1_file_1_jg5974";
dmelr6.33_0	AUGUSTUS	intron	18474957	18475153	.	-	.	transcript_id "file_1_file_1_jg5974.t2"; gene_id "file_1_file_1_jg5974";
dmelr6.33_0	AUGUSTUS	CDS	18475154	18475273	1	-	0	transcript_id "file_1_file_1_jg5974.t2"; gene_id "file_1_file_1_jg5974";
dmelr6.33_0	AUGUSTUS	exon	18475154	18475273	.	-	.	transcript_id "file_1_file_1_jg5974.t2"; gene_id "file_1_file_1_jg5974";
dmelr6.33_0	AUGUSTUS	intron	18475274	18475335	.	-	.	transcript_id "file_1_file_1_jg5974.t2"; gene_id "file_1_file_1_jg5974";
dmelr6.33_0	AUGUSTUS	CDS	18475336	18475914	1	-	0	transcript_id "file_1_file_1_jg5974.t2"; gene_id "file_1_file_1_jg5974";
dmelr6.33_0	AUGUSTUS	exon	18475336	18475914	.	-	.	transcript_id "file_1_file_1_jg5974.t2"; gene_id "file_1_file_1_jg5974";
dmelr6.33_0	AUGUSTUS	intron	18475915	18475983	.	-	.	transcript_id "file_1_file_1_jg5974.t2"; gene_id "file_1_file_1_jg5974";
dmelr6.33_0	AUGUSTUS	CDS	18475984	18476334	0.7	-	0	transcript_id "file_1_file_1_jg5974.t2"; gene_id "file_1_file_1_jg5974";
dmelr6.33_0	AUGUSTUS	exon	18475984	18476334	.	-	.	transcript_id "file_1_file_1_jg5974.t2"; gene_id "file_1_file_1_jg5974";
dmelr6.33_0	AUGUSTUS	intron	18476335	18476393	.	-	.	transcript_id "file_1_file_1_jg5974.t2"; gene_id "file_1_file_1_jg5974";
dmelr6.33_0	AUGUSTUS	CDS	18476394	18476508	1	-	1	transcript_id "file_1_file_1_jg5974.t2"; gene_id "file_1_file_1_jg5974";
dmelr6.33_0	AUGUSTUS	exon	18476394	18476508	.	-	.	transcript_id "file_1_file_1_jg5974.t2"; gene_id "file_1_file_1_jg5974";
dmelr6.33_0	AUGUSTUS	intron	18476509	18476774	.	-	.	transcript_id "file_1_file_1_jg5974.t2"; gene_id "file_1_file_1_jg5974";
dmelr6.33_0	AUGUSTUS	CDS	18476775	18476913	1	-	2	transcript_id "file_1_file_1_jg5974.t2"; gene_id "file_1_file_1_jg5974";
dmelr6.33_0	AUGUSTUS	exon	18476775	18476913	.	-	.	transcript_id "file_1_file_1_jg5974.t2"; gene_id "file_1_file_1_jg5974";
dmelr6.33_0	AUGUSTUS	intron	18476914	18476975	.	-	.	transcript_id "file_1_file_1_jg5974.t2"; gene_id "file_1_file_1_jg5974";
dmelr6.33_0	AUGUSTUS	CDS	18476976	18477038	1	-	2	transcript_id "file_1_file_1_jg5974.t2"; gene_id "file_1_file_1_jg5974";
dmelr6.33_0	AUGUSTUS	exon	18476976	18477038	.	-	.	transcript_id "file_1_file_1_jg5974.t2"; gene_id "file_1_file_1_jg5974";
dmelr6.33_0	AUGUSTUS	intron	18477039	18483893	.	-	.	transcript_id "file_1_file_1_jg5974.t2"; gene_id "file_1_file_1_jg5974";
dmelr6.33_0	AUGUSTUS	transcript	18473212	18483969	.	-	.	transcript_id "file_1_file_1_jg5974.t2"; gene_id "file_1_file_1_jg5974"
dmelr6.33_0	AUGUSTUS	gene	18473212	18483969	.	-	.	jg5974
dmelr6.33_0	AUGUSTUS	CDS	18483894	18483969	1	-	0	transcript_id "file_1_file_1_jg5974.t2"; gene_id "file_1_file_1_jg5974";
dmelr6.33_0	AUGUSTUS	exon	18483894	18483969	.	-	.	transcript_id "file_1_file_1_jg5974.t2"; gene_id "file_1_file_1_jg5974";
dmelr6.33_0	AUGUSTUS	start_codon	18483967	18483969	.	-	0	transcript_id "file_1_file_1_jg5974.t2"; gene_id "file_1_file_1_jg5974";
dmelr6.33_5	AUGUSTUS	start_codon	7858230	7858232	.	+	0	transcript_id "file_1_file_1_jg7407.t1"; gene_id "file_1_file_1_jg7407";
dmelr6.33_5	AUGUSTUS	CDS	7858230	7858682	1	+	0	transcript_id "file_1_file_1_jg7407.t1"; gene_id "file_1_file_1_jg7407";
dmelr6.33_5	AUGUSTUS	exon	7858230	7858682	.	+	.	transcript_id "file_1_file_1_jg7407.t1"; gene_id "file_1_file_1_jg7407";
dmelr6.33_5	AUGUSTUS	transcript	7858230	7858682	.	+	.	transcript_id "file_1_file_1_jg7407.t1"; gene_id "file_1_file_1_jg7407"
dmelr6.33_5	AUGUSTUS	gene	7858230	7858682	.	+	.	jg7407
dmelr6.33_5	AUGUSTUS	stop_codon	7858680	7858682	.	+	0	transcript_id "file_1_file_1_jg7407.t1"; gene_id "file_1_file_1_jg7407";
dmelr6.33_2	AUGUSTUS	stop_codon	1871761	1871763	.	-	0	transcript_id "file_1_file_1_jg12305.t1"; gene_id "file_1_file_1_jg12305";
dmelr6.33_2	AUGUSTUS	CDS	1871761	1871917	1	-	1	transcript_id "file_1_file_1_jg12305.t1"; gene_id "file_1_file_1_jg12305";
dmelr6.33_2	AUGUSTUS	exon	1871761	1871917	.	-	.	transcript_id "file_1_file_1_jg12305.t1"; gene_id "file_1_file_1_jg12305";
dmelr6.33_2	AUGUSTUS	intron	1871918	1872353	.	-	.	transcript_id "file_1_file_1_jg12305.t1"; gene_id "file_1_file_1_jg12305";
dmelr6.33_2	AUGUSTUS	CDS	1872354	1872470	1	-	1	transcript_id "file_1_file_1_jg12305.t1"; gene_id "file_1_file_1_jg12305";
dmelr6.33_2	AUGUSTUS	exon	1872354	1872470	.	-	.	transcript_id "file_1_file_1_jg12305.t1"; gene_id "file_1_file_1_jg12305";
dmelr6.33_2	AUGUSTUS	intron	1872471	1872581	.	-	.	transcript_id "file_1_file_1_jg12305.t1"; gene_id "file_1_file_1_jg12305";
dmelr6.33_2	AUGUSTUS	CDS	1872582	1872735	1	-	2	transcript_id "file_1_file_1_jg12305.t1"; gene_id "file_1_file_1_jg12305";
dmelr6.33_2	AUGUSTUS	exon	1872582	1872735	.	-	.	transcript_id "file_1_file_1_jg12305.t1"; gene_id "file_1_file_1_jg12305";
dmelr6.33_2	AUGUSTUS	intron	1872736	1872799	.	-	.	transcript_id "file_1_file_1_jg12305.t1"; gene_id "file_1_file_1_jg12305";
dmelr6.33_2	AUGUSTUS	CDS	1872800	1873062	1	-	1	transcript_id "file_1_file_1_jg12305.t1"; gene_id "file_1_file_1_jg12305";
dmelr6.33_2	AUGUSTUS	exon	1872800	1873062	.	-	.	transcript_id "file_1_file_1_jg12305.t1"; gene_id "file_1_file_1_jg12305";
dmelr6.33_2	AUGUSTUS	intron	1873063	1873116	.	-	.	transcript_id "file_1_file_1_jg12305.t1"; gene_id "file_1_file_1_jg12305";
dmelr6.33_2	AUGUSTUS	CDS	1873117	1873983	1	-	1	transcript_id "file_1_file_1_jg12305.t1"; gene_id "file_1_file_1_jg12305";
dmelr6.33_2	AUGUSTUS	exon	1873117	1873983	.	-	.	transcript_id "file_1_file_1_jg12305.t1"; gene_id "file_1_file_1_jg12305";
dmelr6.33_2	AUGUSTUS	intron	1873984	1874040	.	-	.	transcript_id "file_1_file_1_jg12305.t1"; gene_id "file_1_file_1_jg12305";
dmelr6.33_2	AUGUSTUS	CDS	1874041	1875218	1	-	0	transcript_id "file_1_file_1_jg12305.t1"; gene_id "file_1_file_1_jg12305";
dmelr6.33_2	AUGUSTUS	exon	1874041	1875218	.	-	.	transcript_id "file_1_file_1_jg12305.t1"; gene_id "file_1_file_1_jg12305";
dmelr6.33_2	AUGUSTUS	intron	1875219	1875286	.	-	.	transcript_id "file_1_file_1_jg12305.t1"; gene_id "file_1_file_1_jg12305";
dmelr6.33_2	AUGUSTUS	CDS	1875287	1875586	1	-	0	transcript_id "file_1_file_1_jg12305.t1"; gene_id "file_1_file_1_jg12305";
dmelr6.33_2	AUGUSTUS	exon	1875287	1875586	.	-	.	transcript_id "file_1_file_1_jg12305.t1"; gene_id "file_1_file_1_jg12305";
dmelr6.33_2	AUGUSTUS	intron	1875587	1875651	.	-	.	transcript_id "file_1_file_1_jg12305.t1"; gene_id "file_1_file_1_jg12305";
dmelr6.33_2	AUGUSTUS	CDS	1875652	1875915	1	-	0	transcript_id "file_1_file_1_jg12305.t1"; gene_id "file_1_file_1_jg12305";
dmelr6.33_2	AUGUSTUS	exon	1875652	1875915	.	-	.	transcript_id "file_1_file_1_jg12305.t1"; gene_id "file_1_file_1_jg12305";
dmelr6.33_2	AUGUSTUS	intron	1875916	1876109	.	-	.	transcript_id "file_1_file_1_jg12305.t1"; gene_id "file_1_file_1_jg12305";
dmelr6.33_2	AUGUSTUS	transcript	1871761	1876178	.	-	.	transcript_id "file_1_file_1_jg12305.t1"; gene_id "file_1_file_1_jg12305"
dmelr6.33_2	AUGUSTUS	gene	1871761	1876178	.	-	.	jg12305
dmelr6.33_2	AUGUSTUS	CDS	1876110	1876178	1	-	0	transcript_id "file_1_file_1_jg12305.t1"; gene_id "file_1_file_1_jg12305";
dmelr6.33_2	AUGUSTUS	exon	1876110	1876178	.	-	.	transcript_id "file_1_file_1_jg12305.t1"; gene_id "file_1_file_1_jg12305";
dmelr6.33_2	AUGUSTUS	start_codon	1876176	1876178	.	-	0	transcript_id "file_1_file_1_jg12305.t1"; gene_id "file_1_file_1_jg12305";
dmelr6.33_3	AUGUSTUS	start_codon	26043344	26043346	.	+	0	transcript_id "file_1_file_1_jg3114.t2"; gene_id "file_1_file_1_jg3114";
dmelr6.33_3	AUGUSTUS	CDS	26043344	26043379	1	+	0	transcript_id "file_1_file_1_jg3114.t2"; gene_id "file_1_file_1_jg3114";
dmelr6.33_3	AUGUSTUS	exon	26043344	26043379	.	+	.	transcript_id "file_1_file_1_jg3114.t2"; gene_id "file_1_file_1_jg3114";
dmelr6.33_3	AUGUSTUS	intron	26043380	26043514	.	+	.	transcript_id "file_1_file_1_jg3114.t2"; gene_id "file_1_file_1_jg3114";
dmelr6.33_3	AUGUSTUS	CDS	26043515	26043609	1	+	0	transcript_id "file_1_file_1_jg3114.t2"; gene_id "file_1_file_1_jg3114";
dmelr6.33_3	AUGUSTUS	exon	26043515	26043609	.	+	.	transcript_id "file_1_file_1_jg3114.t2"; gene_id "file_1_file_1_jg3114";
dmelr6.33_3	AUGUSTUS	intron	26043610	26044309	.	+	.	transcript_id "file_1_file_1_jg3114.t2"; gene_id "file_1_file_1_jg3114";
dmelr6.33_3	AUGUSTUS	CDS	26044310	26044373	1	+	1	transcript_id "file_1_file_1_jg3114.t2"; gene_id "file_1_file_1_jg3114";
dmelr6.33_3	AUGUSTUS	exon	26044310	26044373	.	+	.	transcript_id "file_1_file_1_jg3114.t2"; gene_id "file_1_file_1_jg3114";
dmelr6.33_3	AUGUSTUS	intron	26044374	26044443	.	+	.	transcript_id "file_1_file_1_jg3114.t2"; gene_id "file_1_file_1_jg3114";
dmelr6.33_3	AUGUSTUS	CDS	26044444	26044626	1	+	0	transcript_id "file_1_file_1_jg3114.t2"; gene_id "file_1_file_1_jg3114";
dmelr6.33_3	AUGUSTUS	exon	26044444	26044626	.	+	.	transcript_id "file_1_file_1_jg3114.t2"; gene_id "file_1_file_1_jg3114";
dmelr6.33_3	AUGUSTUS	intron	26044627	26045396	.	+	.	transcript_id "file_1_file_1_jg3114.t2"; gene_id "file_1_file_1_jg3114";
dmelr6.33_3	AUGUSTUS	CDS	26045397	26045663	1	+	0	transcript_id "file_1_file_1_jg3114.t2"; gene_id "file_1_file_1_jg3114";
dmelr6.33_3	AUGUSTUS	exon	26045397	26045663	.	+	.	transcript_id "file_1_file_1_jg3114.t2"; gene_id "file_1_file_1_jg3114";
dmelr6.33_3	AUGUSTUS	intron	26045664	26045728	.	+	.	transcript_id "file_1_file_1_jg3114.t2"; gene_id "file_1_file_1_jg3114";
dmelr6.33_3	AUGUSTUS	CDS	26045729	26045827	1	+	0	transcript_id "file_1_file_1_jg3114.t2"; gene_id "file_1_file_1_jg3114";
dmelr6.33_3	AUGUSTUS	exon	26045729	26045827	.	+	.	transcript_id "file_1_file_1_jg3114.t2"; gene_id "file_1_file_1_jg3114";
dmelr6.33_3	AUGUSTUS	intron	26045828	26046535	.	+	.	transcript_id "file_1_file_1_jg3114.t2"; gene_id "file_1_file_1_jg3114";
dmelr6.33_3	AUGUSTUS	CDS	26046536	26046592	1	+	0	transcript_id "file_1_file_1_jg3114.t2"; gene_id "file_1_file_1_jg3114";
dmelr6.33_3	AUGUSTUS	exon	26046536	26046592	.	+	.	transcript_id "file_1_file_1_jg3114.t2"; gene_id "file_1_file_1_jg3114";
dmelr6.33_3	AUGUSTUS	intron	26046593	26046732	.	+	.	transcript_id "file_1_file_1_jg3114.t2"; gene_id "file_1_file_1_jg3114";
dmelr6.33_3	AUGUSTUS	CDS	26046733	26046909	1	+	0	transcript_id "file_1_file_1_jg3114.t2"; gene_id "file_1_file_1_jg3114";
dmelr6.33_3	AUGUSTUS	exon	26046733	26046909	.	+	.	transcript_id "file_1_file_1_jg3114.t2"; gene_id "file_1_file_1_jg3114";
dmelr6.33_3	AUGUSTUS	intron	26046910	26046973	.	+	.	transcript_id "file_1_file_1_jg3114.t2"; gene_id "file_1_file_1_jg3114";
dmelr6.33_3	AUGUSTUS	CDS	26046974	26047245	1	+	0	transcript_id "file_1_file_1_jg3114.t2"; gene_id "file_1_file_1_jg3114";
dmelr6.33_3	AUGUSTUS	exon	26046974	26047245	.	+	.	transcript_id "file_1_file_1_jg3114.t2"; gene_id "file_1_file_1_jg3114";
dmelr6.33_3	AUGUSTUS	intron	26047246	26047495	.	+	.	transcript_id "file_1_file_1_jg3114.t2"; gene_id "file_1_file_1_jg3114";
dmelr6.33_3	AUGUSTUS	CDS	26047496	26048169	1	+	1	transcript_id "file_1_file_1_jg3114.t2"; gene_id "file_1_file_1_jg3114";
dmelr6.33_3	AUGUSTUS	exon	26047496	26048169	.	+	.	transcript_id "file_1_file_1_jg3114.t2"; gene_id "file_1_file_1_jg3114";
dmelr6.33_3	AUGUSTUS	intron	26048170	26048235	.	+	.	transcript_id "file_1_file_1_jg3114.t2"; gene_id "file_1_file_1_jg3114";
dmelr6.33_3	AUGUSTUS	CDS	26048236	26048435	1	+	2	transcript_id "file_1_file_1_jg3114.t2"; gene_id "file_1_file_1_jg3114";
dmelr6.33_3	AUGUSTUS	exon	26048236	26048435	.	+	.	transcript_id "file_1_file_1_jg3114.t2"; gene_id "file_1_file_1_jg3114";
dmelr6.33_3	AUGUSTUS	intron	26048436	26048497	.	+	.	transcript_id "file_1_file_1_jg3114.t2"; gene_id "file_1_file_1_jg3114";
dmelr6.33_3	AUGUSTUS	transcript	26043344	26048605	.	+	.	transcript_id "file_1_file_1_jg3114.t2"; gene_id "file_1_file_1_jg3114"
dmelr6.33_3	AUGUSTUS	CDS	26048498	26048605	1	+	0	transcript_id "file_1_file_1_jg3114.t2"; gene_id "file_1_file_1_jg3114";
dmelr6.33_3	AUGUSTUS	exon	26048498	26048605	.	+	.	transcript_id "file_1_file_1_jg3114.t2"; gene_id "file_1_file_1_jg3114";
dmelr6.33_3	AUGUSTUS	stop_codon	26048603	26048605	.	+	0	transcript_id "file_1_file_1_jg3114.t2"; gene_id "file_1_file_1_jg3114";
dmelr6.33_5	AUGUSTUS	start_codon	21339894	21339896	.	+	0	transcript_id "file_1_file_1_jg8972.t1"; gene_id "file_1_file_1_jg8972";
dmelr6.33_5	AUGUSTUS	CDS	21339894	21339947	1	+	0	transcript_id "file_1_file_1_jg8972.t1"; gene_id "file_1_file_1_jg8972";
dmelr6.33_5	AUGUSTUS	exon	21339894	21339947	.	+	.	transcript_id "file_1_file_1_jg8972.t1"; gene_id "file_1_file_1_jg8972";
dmelr6.33_5	AUGUSTUS	intron	21339948	21340110	.	+	.	transcript_id "file_1_file_1_jg8972.t1"; gene_id "file_1_file_1_jg8972";
dmelr6.33_5	AUGUSTUS	CDS	21340111	21343265	1	+	0	transcript_id "file_1_file_1_jg8972.t1"; gene_id "file_1_file_1_jg8972";
dmelr6.33_5	AUGUSTUS	exon	21340111	21343265	.	+	.	transcript_id "file_1_file_1_jg8972.t1"; gene_id "file_1_file_1_jg8972";
dmelr6.33_5	AUGUSTUS	intron	21343266	21343500	.	+	.	transcript_id "file_1_file_1_jg8972.t1"; gene_id "file_1_file_1_jg8972";
dmelr6.33_5	AUGUSTUS	CDS	21343501	21343651	1	+	1	transcript_id "file_1_file_1_jg8972.t1"; gene_id "file_1_file_1_jg8972";
dmelr6.33_5	AUGUSTUS	exon	21343501	21343651	.	+	.	transcript_id "file_1_file_1_jg8972.t1"; gene_id "file_1_file_1_jg8972";
dmelr6.33_5	AUGUSTUS	intron	21343652	21343774	.	+	.	transcript_id "file_1_file_1_jg8972.t1"; gene_id "file_1_file_1_jg8972";
dmelr6.33_5	AUGUSTUS	transcript	21339894	21344185	.	+	.	transcript_id "file_1_file_1_jg8972.t1"; gene_id "file_1_file_1_jg8972"
dmelr6.33_5	AUGUSTUS	gene	21339894	21344185	.	+	.	jg8972
dmelr6.33_5	AUGUSTUS	CDS	21343775	21344185	1	+	0	transcript_id "file_1_file_1_jg8972.t1"; gene_id "file_1_file_1_jg8972";
dmelr6.33_5	AUGUSTUS	exon	21343775	21344185	.	+	.	transcript_id "file_1_file_1_jg8972.t1"; gene_id "file_1_file_1_jg8972";
dmelr6.33_5	AUGUSTUS	stop_codon	21344183	21344185	.	+	0	transcript_id "file_1_file_1_jg8972.t1"; gene_id "file_1_file_1_jg8972";
dmelr6.33_5	AUGUSTUS	start_codon	13318652	13318654	.	+	0	transcript_id "file_1_file_1_jg8016.t1"; gene_id "file_1_file_1_jg8016";
dmelr6.33_5	AUGUSTUS	CDS	13318652	13319089	0.69	+	0	transcript_id "file_1_file_1_jg8016.t1"; gene_id "file_1_file_1_jg8016";
dmelr6.33_5	AUGUSTUS	exon	13318652	13319089	.	+	.	transcript_id "file_1_file_1_jg8016.t1"; gene_id "file_1_file_1_jg8016";
dmelr6.33_5	AUGUSTUS	transcript	13318652	13319089	.	+	.	transcript_id "file_1_file_1_jg8016.t1"; gene_id "file_1_file_1_jg8016"
dmelr6.33_5	AUGUSTUS	gene	13318652	13319089	.	+	.	jg8016
dmelr6.33_5	AUGUSTUS	stop_codon	13319087	13319089	.	+	0	transcript_id "file_1_file_1_jg8016.t1"; gene_id "file_1_file_1_jg8016";
dmelr6.33_3	AUGUSTUS	start_codon	21173975	21173977	.	+	0	transcript_id "file_1_file_1_jg2388.t1"; gene_id "file_1_file_1_jg2388";
dmelr6.33_3	AUGUSTUS	CDS	21173975	21175633	1	+	0	transcript_id "file_1_file_1_jg2388.t1"; gene_id "file_1_file_1_jg2388";
dmelr6.33_3	AUGUSTUS	exon	21173975	21175633	.	+	.	transcript_id "file_1_file_1_jg2388.t1"; gene_id "file_1_file_1_jg2388";
dmelr6.33_3	AUGUSTUS	intron	21175634	21178277	.	+	.	transcript_id "file_1_file_1_jg2388.t1"; gene_id "file_1_file_1_jg2388";
dmelr6.33_3	AUGUSTUS	CDS	21178278	21178399	1	+	0	transcript_id "file_1_file_1_jg2388.t1"; gene_id "file_1_file_1_jg2388";
dmelr6.33_3	AUGUSTUS	exon	21178278	21178399	.	+	.	transcript_id "file_1_file_1_jg2388.t1"; gene_id "file_1_file_1_jg2388";
dmelr6.33_3	AUGUSTUS	intron	21178400	21178579	.	+	.	transcript_id "file_1_file_1_jg2388.t1"; gene_id "file_1_file_1_jg2388";
dmelr6.33_3	AUGUSTUS	CDS	21178580	21179204	1	+	1	transcript_id "file_1_file_1_jg2388.t1"; gene_id "file_1_file_1_jg2388";
dmelr6.33_3	AUGUSTUS	exon	21178580	21179204	.	+	.	transcript_id "file_1_file_1_jg2388.t1"; gene_id "file_1_file_1_jg2388";
dmelr6.33_3	AUGUSTUS	intron	21179205	21179267	.	+	.	transcript_id "file_1_file_1_jg2388.t1"; gene_id "file_1_file_1_jg2388";
dmelr6.33_3	AUGUSTUS	CDS	21179268	21179390	1	+	0	transcript_id "file_1_file_1_jg2388.t1"; gene_id "file_1_file_1_jg2388";
dmelr6.33_3	AUGUSTUS	exon	21179268	21179390	.	+	.	transcript_id "file_1_file_1_jg2388.t1"; gene_id "file_1_file_1_jg2388";
dmelr6.33_3	AUGUSTUS	intron	21179391	21185547	.	+	.	transcript_id "file_1_file_1_jg2388.t1"; gene_id "file_1_file_1_jg2388";
dmelr6.33_3	AUGUSTUS	CDS	21185548	21185584	0.82	+	0	transcript_id "file_1_file_1_jg2388.t1"; gene_id "file_1_file_1_jg2388";
dmelr6.33_3	AUGUSTUS	exon	21185548	21185584	.	+	.	transcript_id "file_1_file_1_jg2388.t1"; gene_id "file_1_file_1_jg2388";
dmelr6.33_3	AUGUSTUS	intron	21185585	21185946	.	+	.	transcript_id "file_1_file_1_jg2388.t1"; gene_id "file_1_file_1_jg2388";
dmelr6.33_3	AUGUSTUS	transcript	21173975	21186002	.	+	.	transcript_id "file_1_file_1_jg2388.t1"; gene_id "file_1_file_1_jg2388"
dmelr6.33_3	AUGUSTUS	gene	21173975	21186002	.	+	.	jg2388
dmelr6.33_3	AUGUSTUS	CDS	21185947	21186002	0.18	+	2	transcript_id "file_1_file_1_jg2388.t1"; gene_id "file_1_file_1_jg2388";
dmelr6.33_3	AUGUSTUS	exon	21185947	21186002	.	+	.	transcript_id "file_1_file_1_jg2388.t1"; gene_id "file_1_file_1_jg2388";
dmelr6.33_3	AUGUSTUS	stop_codon	21186000	21186002	.	+	0	transcript_id "file_1_file_1_jg2388.t1"; gene_id "file_1_file_1_jg2388";
dmelr6.33_0	AUGUSTUS	stop_codon	7205958	7205960	.	-	0	transcript_id "file_1_file_1_jg4732.t1"; gene_id "file_1_file_1_jg4732";
dmelr6.33_0	AUGUSTUS	CDS	7205958	7206342	0.88	-	1	transcript_id "file_1_file_1_jg4732.t1"; gene_id "file_1_file_1_jg4732";
dmelr6.33_0	AUGUSTUS	exon	7205958	7206342	.	-	.	transcript_id "file_1_file_1_jg4732.t1"; gene_id "file_1_file_1_jg4732";
dmelr6.33_0	AUGUSTUS	intron	7206343	7206423	.	-	.	transcript_id "file_1_file_1_jg4732.t1"; gene_id "file_1_file_1_jg4732";
dmelr6.33_0	AUGUSTUS	transcript	7205958	7207802	.	-	.	transcript_id "file_1_file_1_jg4732.t1"; gene_id "file_1_file_1_jg4732"
dmelr6.33_0	AUGUSTUS	gene	7205958	7207802	.	-	.	jg4732
dmelr6.33_0	AUGUSTUS	CDS	7206424	7207802	0.88	-	0	transcript_id "file_1_file_1_jg4732.t1"; gene_id "file_1_file_1_jg4732";
dmelr6.33_0	AUGUSTUS	exon	7206424	7207802	.	-	.	transcript_id "file_1_file_1_jg4732.t1"; gene_id "file_1_file_1_jg4732";
dmelr6.33_0	AUGUSTUS	start_codon	7207800	7207802	.	-	0	transcript_id "file_1_file_1_jg4732.t1"; gene_id "file_1_file_1_jg4732";
dmelr6.33_3	AUGUSTUS	stop_codon	4251978	4251980	.	-	0	transcript_id "file_1_file_1_jg270.t1"; gene_id "file_1_file_1_jg270";
dmelr6.33_3	AUGUSTUS	CDS	4251978	4252242	1	-	1	transcript_id "file_1_file_1_jg270.t1"; gene_id "file_1_file_1_jg270";
dmelr6.33_3	AUGUSTUS	exon	4251978	4252242	.	-	.	transcript_id "file_1_file_1_jg270.t1"; gene_id "file_1_file_1_jg270";
dmelr6.33_3	AUGUSTUS	intron	4252243	4252297	.	-	.	transcript_id "file_1_file_1_jg270.t1"; gene_id "file_1_file_1_jg270";
dmelr6.33_3	AUGUSTUS	CDS	4252298	4252814	1	-	2	transcript_id "file_1_file_1_jg270.t1"; gene_id "file_1_file_1_jg270";
dmelr6.33_3	AUGUSTUS	exon	4252298	4252814	.	-	.	transcript_id "file_1_file_1_jg270.t1"; gene_id "file_1_file_1_jg270";
dmelr6.33_3	AUGUSTUS	intron	4252815	4252875	.	-	.	transcript_id "file_1_file_1_jg270.t1"; gene_id "file_1_file_1_jg270";
dmelr6.33_3	AUGUSTUS	transcript	4251978	4252975	.	-	.	transcript_id "file_1_file_1_jg270.t1"; gene_id "file_1_file_1_jg270"
dmelr6.33_3	AUGUSTUS	gene	4251978	4252975	.	-	.	jg270
dmelr6.33_3	AUGUSTUS	CDS	4252876	4252975	1	-	0	transcript_id "file_1_file_1_jg270.t1"; gene_id "file_1_file_1_jg270";
dmelr6.33_3	AUGUSTUS	exon	4252876	4252975	.	-	.	transcript_id "file_1_file_1_jg270.t1"; gene_id "file_1_file_1_jg270";
dmelr6.33_3	AUGUSTUS	start_codon	4252973	4252975	.	-	0	transcript_id "file_1_file_1_jg270.t1"; gene_id "file_1_file_1_jg270";
dmelr6.33_1	AUGUSTUS	stop_codon	13865354	13865356	.	-	0	transcript_id "file_1_file_1_jg10345.t1"; gene_id "file_1_file_1_jg10345";
dmelr6.33_1	AUGUSTUS	CDS	13865354	13865495	1	-	1	transcript_id "file_1_file_1_jg10345.t1"; gene_id "file_1_file_1_jg10345";
dmelr6.33_1	AUGUSTUS	exon	13865354	13865495	.	-	.	transcript_id "file_1_file_1_jg10345.t1"; gene_id "file_1_file_1_jg10345";
dmelr6.33_1	AUGUSTUS	intron	13865496	13866060	.	-	.	transcript_id "file_1_file_1_jg10345.t1"; gene_id "file_1_file_1_jg10345";
dmelr6.33_1	AUGUSTUS	CDS	13866061	13866126	1	-	1	transcript_id "file_1_file_1_jg10345.t1"; gene_id "file_1_file_1_jg10345";
dmelr6.33_1	AUGUSTUS	exon	13866061	13866126	.	-	.	transcript_id "file_1_file_1_jg10345.t1"; gene_id "file_1_file_1_jg10345";
dmelr6.33_1	AUGUSTUS	intron	13866127	13866448	.	-	.	transcript_id "file_1_file_1_jg10345.t1"; gene_id "file_1_file_1_jg10345";
dmelr6.33_1	AUGUSTUS	CDS	13866449	13866632	1	-	2	transcript_id "file_1_file_1_jg10345.t1"; gene_id "file_1_file_1_jg10345";
dmelr6.33_1	AUGUSTUS	exon	13866449	13866632	.	-	.	transcript_id "file_1_file_1_jg10345.t1"; gene_id "file_1_file_1_jg10345";
dmelr6.33_1	AUGUSTUS	intron	13866633	13866701	.	-	.	transcript_id "file_1_file_1_jg10345.t1"; gene_id "file_1_file_1_jg10345";
dmelr6.33_1	AUGUSTUS	CDS	13866702	13866975	1	-	0	transcript_id "file_1_file_1_jg10345.t1"; gene_id "file_1_file_1_jg10345";
dmelr6.33_1	AUGUSTUS	exon	13866702	13866975	.	-	.	transcript_id "file_1_file_1_jg10345.t1"; gene_id "file_1_file_1_jg10345";
dmelr6.33_1	AUGUSTUS	intron	13866976	13868155	.	-	.	transcript_id "file_1_file_1_jg10345.t1"; gene_id "file_1_file_1_jg10345";
dmelr6.33_1	AUGUSTUS	CDS	13868156	13868349	1	-	2	transcript_id "file_1_file_1_jg10345.t1"; gene_id "file_1_file_1_jg10345";
dmelr6.33_1	AUGUSTUS	exon	13868156	13868349	.	-	.	transcript_id "file_1_file_1_jg10345.t1"; gene_id "file_1_file_1_jg10345";
dmelr6.33_1	AUGUSTUS	intron	13868350	13869859	.	-	.	transcript_id "file_1_file_1_jg10345.t1"; gene_id "file_1_file_1_jg10345";
dmelr6.33_1	AUGUSTUS	CDS	13869860	13869977	1	-	0	transcript_id "file_1_file_1_jg10345.t1"; gene_id "file_1_file_1_jg10345";
dmelr6.33_1	AUGUSTUS	exon	13869860	13869977	.	-	.	transcript_id "file_1_file_1_jg10345.t1"; gene_id "file_1_file_1_jg10345";
dmelr6.33_1	AUGUSTUS	intron	13869978	13870042	.	-	.	transcript_id "file_1_file_1_jg10345.t1"; gene_id "file_1_file_1_jg10345";
dmelr6.33_1	AUGUSTUS	CDS	13870043	13870272	1	-	2	transcript_id "file_1_file_1_jg10345.t1"; gene_id "file_1_file_1_jg10345";
dmelr6.33_1	AUGUSTUS	exon	13870043	13870272	.	-	.	transcript_id "file_1_file_1_jg10345.t1"; gene_id "file_1_file_1_jg10345";
dmelr6.33_1	AUGUSTUS	intron	13870273	13870337	.	-	.	transcript_id "file_1_file_1_jg10345.t1"; gene_id "file_1_file_1_jg10345";
dmelr6.33_1	AUGUSTUS	CDS	13870338	13870455	1	-	0	transcript_id "file_1_file_1_jg10345.t1"; gene_id "file_1_file_1_jg10345";
dmelr6.33_1	AUGUSTUS	exon	13870338	13870455	.	-	.	transcript_id "file_1_file_1_jg10345.t1"; gene_id "file_1_file_1_jg10345";
dmelr6.33_1	AUGUSTUS	intron	13870456	13870521	.	-	.	transcript_id "file_1_file_1_jg10345.t1"; gene_id "file_1_file_1_jg10345";
```
