## Supplementary material for "Evolution of chemosensory tissues and cells across ecologically diverse *Drosophilids*": sup. file 1: Dmel_braker.gtf (part 23 of 35)

```
dmelr6.33_1	AUGUSTUS	CDS	13870522	13870696	1	-	1	transcript_id "file_1_file_1_jg10345.t1"; gene_id "file_1_file_1_jg10345";
dmelr6.33_1	AUGUSTUS	exon	13870522	13870696	.	-	.	transcript_id "file_1_file_1_jg10345.t1"; gene_id "file_1_file_1_jg10345";
dmelr6.33_1	AUGUSTUS	intron	13870697	13870839	.	-	.	transcript_id "file_1_file_1_jg10345.t1"; gene_id "file_1_file_1_jg10345";
dmelr6.33_1	AUGUSTUS	CDS	13870840	13870911	1	-	1	transcript_id "file_1_file_1_jg10345.t1"; gene_id "file_1_file_1_jg10345";
dmelr6.33_1	AUGUSTUS	exon	13870840	13870911	.	-	.	transcript_id "file_1_file_1_jg10345.t1"; gene_id "file_1_file_1_jg10345";
dmelr6.33_1	AUGUSTUS	intron	13870912	13871293	.	-	.	transcript_id "file_1_file_1_jg10345.t1"; gene_id "file_1_file_1_jg10345";
dmelr6.33_1	AUGUSTUS	CDS	13871294	13871338	1	-	1	transcript_id "file_1_file_1_jg10345.t1"; gene_id "file_1_file_1_jg10345";
dmelr6.33_1	AUGUSTUS	exon	13871294	13871338	.	-	.	transcript_id "file_1_file_1_jg10345.t1"; gene_id "file_1_file_1_jg10345";
dmelr6.33_1	AUGUSTUS	intron	13871339	13871665	.	-	.	transcript_id "file_1_file_1_jg10345.t1"; gene_id "file_1_file_1_jg10345";
dmelr6.33_1	AUGUSTUS	CDS	13871666	13871725	1	-	1	transcript_id "file_1_file_1_jg10345.t1"; gene_id "file_1_file_1_jg10345";
dmelr6.33_1	AUGUSTUS	exon	13871666	13871725	.	-	.	transcript_id "file_1_file_1_jg10345.t1"; gene_id "file_1_file_1_jg10345";
dmelr6.33_1	AUGUSTUS	intron	13871726	13871978	.	-	.	transcript_id "file_1_file_1_jg10345.t1"; gene_id "file_1_file_1_jg10345";
dmelr6.33_1	AUGUSTUS	CDS	13871979	13872153	1	-	2	transcript_id "file_1_file_1_jg10345.t1"; gene_id "file_1_file_1_jg10345";
dmelr6.33_1	AUGUSTUS	exon	13871979	13872153	.	-	.	transcript_id "file_1_file_1_jg10345.t1"; gene_id "file_1_file_1_jg10345";
dmelr6.33_1	AUGUSTUS	intron	13872154	13872208	.	-	.	transcript_id "file_1_file_1_jg10345.t1"; gene_id "file_1_file_1_jg10345";
dmelr6.33_1	AUGUSTUS	CDS	13872209	13874168	1	-	0	transcript_id "file_1_file_1_jg10345.t1"; gene_id "file_1_file_1_jg10345";
dmelr6.33_1	AUGUSTUS	exon	13872209	13874168	.	-	.	transcript_id "file_1_file_1_jg10345.t1"; gene_id "file_1_file_1_jg10345";
dmelr6.33_1	AUGUSTUS	intron	13874169	13874233	.	-	.	transcript_id "file_1_file_1_jg10345.t1"; gene_id "file_1_file_1_jg10345";
dmelr6.33_1	AUGUSTUS	CDS	13874234	13874459	1	-	1	transcript_id "file_1_file_1_jg10345.t1"; gene_id "file_1_file_1_jg10345";
dmelr6.33_1	AUGUSTUS	exon	13874234	13874459	.	-	.	transcript_id "file_1_file_1_jg10345.t1"; gene_id "file_1_file_1_jg10345";
dmelr6.33_1	AUGUSTUS	intron	13874460	13874858	.	-	.	transcript_id "file_1_file_1_jg10345.t1"; gene_id "file_1_file_1_jg10345";
dmelr6.33_1	AUGUSTUS	CDS	13874859	13882336	1	-	0	transcript_id "file_1_file_1_jg10345.t1"; gene_id "file_1_file_1_jg10345";
dmelr6.33_1	AUGUSTUS	exon	13874859	13882336	.	-	.	transcript_id "file_1_file_1_jg10345.t1"; gene_id "file_1_file_1_jg10345";
dmelr6.33_1	AUGUSTUS	intron	13882337	13882400	.	-	.	transcript_id "file_1_file_1_jg10345.t1"; gene_id "file_1_file_1_jg10345";
dmelr6.33_1	AUGUSTUS	CDS	13882401	13882547	1	-	0	transcript_id "file_1_file_1_jg10345.t1"; gene_id "file_1_file_1_jg10345";
dmelr6.33_1	AUGUSTUS	exon	13882401	13882547	.	-	.	transcript_id "file_1_file_1_jg10345.t1"; gene_id "file_1_file_1_jg10345";
dmelr6.33_1	AUGUSTUS	intron	13882548	13884094	.	-	.	transcript_id "file_1_file_1_jg10345.t1"; gene_id "file_1_file_1_jg10345";
dmelr6.33_1	AUGUSTUS	CDS	13884095	13894592	1	-	1	transcript_id "file_1_file_1_jg10345.t1"; gene_id "file_1_file_1_jg10345";
dmelr6.33_1	AUGUSTUS	exon	13884095	13894592	.	-	.	transcript_id "file_1_file_1_jg10345.t1"; gene_id "file_1_file_1_jg10345";
dmelr6.33_1	AUGUSTUS	intron	13894593	13894838	.	-	.	transcript_id "file_1_file_1_jg10345.t1"; gene_id "file_1_file_1_jg10345";
dmelr6.33_1	AUGUSTUS	CDS	13894839	13894969	1	-	0	transcript_id "file_1_file_1_jg10345.t1"; gene_id "file_1_file_1_jg10345";
dmelr6.33_1	AUGUSTUS	exon	13894839	13894969	.	-	.	transcript_id "file_1_file_1_jg10345.t1"; gene_id "file_1_file_1_jg10345";
dmelr6.33_1	AUGUSTUS	intron	13894970	13899449	.	-	.	transcript_id "file_1_file_1_jg10345.t1"; gene_id "file_1_file_1_jg10345";
dmelr6.33_1	AUGUSTUS	CDS	13899450	13899671	1	-	0	transcript_id "file_1_file_1_jg10345.t1"; gene_id "file_1_file_1_jg10345";
dmelr6.33_1	AUGUSTUS	exon	13899450	13899671	.	-	.	transcript_id "file_1_file_1_jg10345.t1"; gene_id "file_1_file_1_jg10345";
dmelr6.33_1	AUGUSTUS	intron	13899672	13900365	.	-	.	transcript_id "file_1_file_1_jg10345.t1"; gene_id "file_1_file_1_jg10345";
dmelr6.33_1	AUGUSTUS	CDS	13900366	13900449	1	-	0	transcript_id "file_1_file_1_jg10345.t1"; gene_id "file_1_file_1_jg10345";
dmelr6.33_1	AUGUSTUS	exon	13900366	13900449	.	-	.	transcript_id "file_1_file_1_jg10345.t1"; gene_id "file_1_file_1_jg10345";
dmelr6.33_1	AUGUSTUS	intron	13900450	13901436	.	-	.	transcript_id "file_1_file_1_jg10345.t1"; gene_id "file_1_file_1_jg10345";
dmelr6.33_1	AUGUSTUS	CDS	13901437	13901572	1	-	1	transcript_id "file_1_file_1_jg10345.t1"; gene_id "file_1_file_1_jg10345";
dmelr6.33_1	AUGUSTUS	exon	13901437	13901572	.	-	.	transcript_id "file_1_file_1_jg10345.t1"; gene_id "file_1_file_1_jg10345";
dmelr6.33_1	AUGUSTUS	intron	13901573	13901686	.	-	.	transcript_id "file_1_file_1_jg10345.t1"; gene_id "file_1_file_1_jg10345";
dmelr6.33_1	AUGUSTUS	CDS	13901687	13902317	1	-	2	transcript_id "file_1_file_1_jg10345.t1"; gene_id "file_1_file_1_jg10345";
dmelr6.33_1	AUGUSTUS	exon	13901687	13902317	.	-	.	transcript_id "file_1_file_1_jg10345.t1"; gene_id "file_1_file_1_jg10345";
dmelr6.33_1	AUGUSTUS	intron	13902318	13902653	.	-	.	transcript_id "file_1_file_1_jg10345.t1"; gene_id "file_1_file_1_jg10345";
dmelr6.33_1	AUGUSTUS	CDS	13902654	13903572	1	-	0	transcript_id "file_1_file_1_jg10345.t1"; gene_id "file_1_file_1_jg10345";
dmelr6.33_1	AUGUSTUS	exon	13902654	13903572	.	-	.	transcript_id "file_1_file_1_jg10345.t1"; gene_id "file_1_file_1_jg10345";
dmelr6.33_1	AUGUSTUS	intron	13903573	13903813	.	-	.	transcript_id "file_1_file_1_jg10345.t1"; gene_id "file_1_file_1_jg10345";
dmelr6.33_1	AUGUSTUS	CDS	13903814	13904182	1	-	0	transcript_id "file_1_file_1_jg10345.t1"; gene_id "file_1_file_1_jg10345";
dmelr6.33_1	AUGUSTUS	exon	13903814	13904182	.	-	.	transcript_id "file_1_file_1_jg10345.t1"; gene_id "file_1_file_1_jg10345";
dmelr6.33_1	AUGUSTUS	intron	13904183	13904247	.	-	.	transcript_id "file_1_file_1_jg10345.t1"; gene_id "file_1_file_1_jg10345";
dmelr6.33_1	AUGUSTUS	CDS	13904248	13905161	1	-	2	transcript_id "file_1_file_1_jg10345.t1"; gene_id "file_1_file_1_jg10345";
dmelr6.33_1	AUGUSTUS	exon	13904248	13905161	.	-	.	transcript_id "file_1_file_1_jg10345.t1"; gene_id "file_1_file_1_jg10345";
dmelr6.33_1	AUGUSTUS	intron	13905162	13905221	.	-	.	transcript_id "file_1_file_1_jg10345.t1"; gene_id "file_1_file_1_jg10345";
dmelr6.33_1	AUGUSTUS	CDS	13905222	13905501	1	-	0	transcript_id "file_1_file_1_jg10345.t1"; gene_id "file_1_file_1_jg10345";
dmelr6.33_1	AUGUSTUS	exon	13905222	13905501	.	-	.	transcript_id "file_1_file_1_jg10345.t1"; gene_id "file_1_file_1_jg10345";
dmelr6.33_1	AUGUSTUS	intron	13905502	13907588	.	-	.	transcript_id "file_1_file_1_jg10345.t1"; gene_id "file_1_file_1_jg10345";
dmelr6.33_1	AUGUSTUS	transcript	13865354	13908218	.	-	.	transcript_id "file_1_file_1_jg10345.t1"; gene_id "file_1_file_1_jg10345"
dmelr6.33_1	AUGUSTUS	gene	13865354	13908218	.	-	.	jg10345
dmelr6.33_1	AUGUSTUS	CDS	13907589	13908218	0.9	-	0	transcript_id "file_1_file_1_jg10345.t1"; gene_id "file_1_file_1_jg10345";
dmelr6.33_1	AUGUSTUS	exon	13907589	13908218	.	-	.	transcript_id "file_1_file_1_jg10345.t1"; gene_id "file_1_file_1_jg10345";
dmelr6.33_1	AUGUSTUS	start_codon	13908216	13908218	.	-	0	transcript_id "file_1_file_1_jg10345.t1"; gene_id "file_1_file_1_jg10345";
dmelr6.33_1	AUGUSTUS	stop_codon	23735575	23735577	.	-	0	transcript_id "file_1_file_1_jg11732.t1"; gene_id "file_1_file_1_jg11732";
dmelr6.33_1	AUGUSTUS	CDS	23735575	23735788	1	-	1	transcript_id "file_1_file_1_jg11732.t1"; gene_id "file_1_file_1_jg11732";
dmelr6.33_1	AUGUSTUS	exon	23735575	23735788	.	-	.	transcript_id "file_1_file_1_jg11732.t1"; gene_id "file_1_file_1_jg11732";
dmelr6.33_1	AUGUSTUS	intron	23735789	23735853	.	-	.	transcript_id "file_1_file_1_jg11732.t1"; gene_id "file_1_file_1_jg11732";
dmelr6.33_1	AUGUSTUS	CDS	23735854	23735942	1	-	0	transcript_id "file_1_file_1_jg11732.t1"; gene_id "file_1_file_1_jg11732";
dmelr6.33_1	AUGUSTUS	exon	23735854	23735942	.	-	.	transcript_id "file_1_file_1_jg11732.t1"; gene_id "file_1_file_1_jg11732";
dmelr6.33_1	AUGUSTUS	intron	23735943	23736001	.	-	.	transcript_id "file_1_file_1_jg11732.t1"; gene_id "file_1_file_1_jg11732";
dmelr6.33_1	AUGUSTUS	CDS	23736002	23736251	1	-	1	transcript_id "file_1_file_1_jg11732.t1"; gene_id "file_1_file_1_jg11732";
dmelr6.33_1	AUGUSTUS	exon	23736002	23736251	.	-	.	transcript_id "file_1_file_1_jg11732.t1"; gene_id "file_1_file_1_jg11732";
dmelr6.33_1	AUGUSTUS	intron	23736252	23736313	.	-	.	transcript_id "file_1_file_1_jg11732.t1"; gene_id "file_1_file_1_jg11732";
dmelr6.33_1	AUGUSTUS	CDS	23736314	23736412	1	-	1	transcript_id "file_1_file_1_jg11732.t1"; gene_id "file_1_file_1_jg11732";
dmelr6.33_1	AUGUSTUS	exon	23736314	23736412	.	-	.	transcript_id "file_1_file_1_jg11732.t1"; gene_id "file_1_file_1_jg11732";
dmelr6.33_1	AUGUSTUS	intron	23736413	23736473	.	-	.	transcript_id "file_1_file_1_jg11732.t1"; gene_id "file_1_file_1_jg11732";
dmelr6.33_1	AUGUSTUS	CDS	23736474	23738424	1	-	2	transcript_id "file_1_file_1_jg11732.t1"; gene_id "file_1_file_1_jg11732";
dmelr6.33_1	AUGUSTUS	exon	23736474	23738424	.	-	.	transcript_id "file_1_file_1_jg11732.t1"; gene_id "file_1_file_1_jg11732";
dmelr6.33_1	AUGUSTUS	intron	23738425	23738625	.	-	.	transcript_id "file_1_file_1_jg11732.t1"; gene_id "file_1_file_1_jg11732";
dmelr6.33_1	AUGUSTUS	CDS	23738626	23738871	1	-	2	transcript_id "file_1_file_1_jg11732.t1"; gene_id "file_1_file_1_jg11732";
dmelr6.33_1	AUGUSTUS	exon	23738626	23738871	.	-	.	transcript_id "file_1_file_1_jg11732.t1"; gene_id "file_1_file_1_jg11732";
dmelr6.33_1	AUGUSTUS	intron	23738872	23744336	.	-	.	transcript_id "file_1_file_1_jg11732.t1"; gene_id "file_1_file_1_jg11732";
dmelr6.33_1	AUGUSTUS	transcript	23735575	23744502	.	-	.	transcript_id "file_1_file_1_jg11732.t1"; gene_id "file_1_file_1_jg11732"
dmelr6.33_1	AUGUSTUS	gene	23735575	23744502	.	-	.	jg11732
dmelr6.33_1	AUGUSTUS	CDS	23744337	23744502	1	-	0	transcript_id "file_1_file_1_jg11732.t1"; gene_id "file_1_file_1_jg11732";
dmelr6.33_1	AUGUSTUS	exon	23744337	23744502	.	-	.	transcript_id "file_1_file_1_jg11732.t1"; gene_id "file_1_file_1_jg11732";
dmelr6.33_1	AUGUSTUS	start_codon	23744500	23744502	.	-	0	transcript_id "file_1_file_1_jg11732.t1"; gene_id "file_1_file_1_jg11732";
dmelr6.33_1	AUGUSTUS	stop_codon	24510086	24510088	.	-	0	transcript_id "file_1_file_1_jg11891.t1"; gene_id "file_1_file_1_jg11891";
dmelr6.33_1	AUGUSTUS	CDS	24510086	24510439	1	-	0	transcript_id "file_1_file_1_jg11891.t1"; gene_id "file_1_file_1_jg11891";
dmelr6.33_1	AUGUSTUS	exon	24510086	24510439	.	-	.	transcript_id "file_1_file_1_jg11891.t1"; gene_id "file_1_file_1_jg11891";
dmelr6.33_1	AUGUSTUS	intron	24510440	24510496	.	-	.	transcript_id "file_1_file_1_jg11891.t1"; gene_id "file_1_file_1_jg11891";
dmelr6.33_1	AUGUSTUS	CDS	24510497	24510793	1	-	0	transcript_id "file_1_file_1_jg11891.t1"; gene_id "file_1_file_1_jg11891";
dmelr6.33_1	AUGUSTUS	exon	24510497	24510793	.	-	.	transcript_id "file_1_file_1_jg11891.t1"; gene_id "file_1_file_1_jg11891";
dmelr6.33_1	AUGUSTUS	intron	24510794	24510853	.	-	.	transcript_id "file_1_file_1_jg11891.t1"; gene_id "file_1_file_1_jg11891";
dmelr6.33_1	AUGUSTUS	CDS	24510854	24513171	1	-	2	transcript_id "file_1_file_1_jg11891.t1"; gene_id "file_1_file_1_jg11891";
dmelr6.33_1	AUGUSTUS	exon	24510854	24513171	.	-	.	transcript_id "file_1_file_1_jg11891.t1"; gene_id "file_1_file_1_jg11891";
dmelr6.33_1	AUGUSTUS	intron	24513172	24514535	.	-	.	transcript_id "file_1_file_1_jg11891.t1"; gene_id "file_1_file_1_jg11891";
dmelr6.33_1	AUGUSTUS	transcript	24510086	24514608	.	-	.	transcript_id "file_1_file_1_jg11891.t1"; gene_id "file_1_file_1_jg11891"
dmelr6.33_1	AUGUSTUS	gene	24510086	24514608	.	-	.	jg11891
dmelr6.33_1	AUGUSTUS	CDS	24514536	24514608	1	-	0	transcript_id "file_1_file_1_jg11891.t1"; gene_id "file_1_file_1_jg11891";
dmelr6.33_1	AUGUSTUS	exon	24514536	24514608	.	-	.	transcript_id "file_1_file_1_jg11891.t1"; gene_id "file_1_file_1_jg11891";
dmelr6.33_1	AUGUSTUS	start_codon	24514606	24514608	.	-	0	transcript_id "file_1_file_1_jg11891.t1"; gene_id "file_1_file_1_jg11891";
dmelr6.33_3	AUGUSTUS	stop_codon	19876213	19876215	.	-	0	transcript_id "file_1_file_1_jg2234.t1"; gene_id "file_1_file_1_jg2234";
dmelr6.33_3	AUGUSTUS	CDS	19876213	19877282	1	-	2	transcript_id "file_1_file_1_jg2234.t1"; gene_id "file_1_file_1_jg2234";
dmelr6.33_3	AUGUSTUS	exon	19876213	19877282	.	-	.	transcript_id "file_1_file_1_jg2234.t1"; gene_id "file_1_file_1_jg2234";
dmelr6.33_3	AUGUSTUS	intron	19877283	19877341	.	-	.	transcript_id "file_1_file_1_jg2234.t1"; gene_id "file_1_file_1_jg2234";
dmelr6.33_3	AUGUSTUS	transcript	19876213	19877417	.	-	.	transcript_id "file_1_file_1_jg2234.t1"; gene_id "file_1_file_1_jg2234"
dmelr6.33_3	AUGUSTUS	gene	19876213	19877417	.	-	.	jg2234
dmelr6.33_3	AUGUSTUS	CDS	19877342	19877417	1	-	0	transcript_id "file_1_file_1_jg2234.t1"; gene_id "file_1_file_1_jg2234";
dmelr6.33_3	AUGUSTUS	exon	19877342	19877417	.	-	.	transcript_id "file_1_file_1_jg2234.t1"; gene_id "file_1_file_1_jg2234";
dmelr6.33_3	AUGUSTUS	start_codon	19877415	19877417	.	-	0	transcript_id "file_1_file_1_jg2234.t1"; gene_id "file_1_file_1_jg2234";
dmelr6.33_0	AUGUSTUS	start_codon	8437505	8437507	.	+	0	transcript_id "file_1_file_1_jg4909.t1"; gene_id "file_1_file_1_jg4909";
dmelr6.33_0	AUGUSTUS	CDS	8437505	8437891	1	+	0	transcript_id "file_1_file_1_jg4909.t1"; gene_id "file_1_file_1_jg4909";
dmelr6.33_0	AUGUSTUS	exon	8437505	8437891	.	+	.	transcript_id "file_1_file_1_jg4909.t1"; gene_id "file_1_file_1_jg4909";
dmelr6.33_0	AUGUSTUS	transcript	8437505	8437891	.	+	.	transcript_id "file_1_file_1_jg4909.t1"; gene_id "file_1_file_1_jg4909"
dmelr6.33_0	AUGUSTUS	gene	8437505	8437891	.	+	.	jg4909
dmelr6.33_0	AUGUSTUS	stop_codon	8437889	8437891	.	+	0	transcript_id "file_1_file_1_jg4909.t1"; gene_id "file_1_file_1_jg4909";
dmelr6.33_0	AUGUSTUS	start_codon	20901143	20901145	.	+	0	transcript_id "file_1_file_1_jg6275.t1"; gene_id "file_1_file_1_jg6275";
dmelr6.33_0	AUGUSTUS	CDS	20901143	20901298	0.65	+	0	transcript_id "file_1_file_1_jg6275.t1"; gene_id "file_1_file_1_jg6275";
dmelr6.33_0	AUGUSTUS	exon	20901143	20901298	.	+	.	transcript_id "file_1_file_1_jg6275.t1"; gene_id "file_1_file_1_jg6275";
dmelr6.33_0	AUGUSTUS	intron	20901299	20901359	.	+	.	transcript_id "file_1_file_1_jg6275.t1"; gene_id "file_1_file_1_jg6275";
dmelr6.33_0	AUGUSTUS	CDS	20901360	20901490	0.59	+	0	transcript_id "file_1_file_1_jg6275.t1"; gene_id "file_1_file_1_jg6275";
dmelr6.33_0	AUGUSTUS	exon	20901360	20901490	.	+	.	transcript_id "file_1_file_1_jg6275.t1"; gene_id "file_1_file_1_jg6275";
dmelr6.33_0	AUGUSTUS	intron	20901491	20902647	.	+	.	transcript_id "file_1_file_1_jg6275.t1"; gene_id "file_1_file_1_jg6275";
dmelr6.33_0	AUGUSTUS	transcript	20901143	20902690	.	+	.	transcript_id "file_1_file_1_jg6275.t1"; gene_id "file_1_file_1_jg6275"
dmelr6.33_0	AUGUSTUS	gene	20901143	20902690	.	+	.	jg6275
dmelr6.33_0	AUGUSTUS	CDS	20902648	20902690	0.62	+	1	transcript_id "file_1_file_1_jg6275.t1"; gene_id "file_1_file_1_jg6275";
dmelr6.33_0	AUGUSTUS	exon	20902648	20902690	.	+	.	transcript_id "file_1_file_1_jg6275.t1"; gene_id "file_1_file_1_jg6275";
dmelr6.33_0	AUGUSTUS	stop_codon	20902688	20902690	.	+	0	transcript_id "file_1_file_1_jg6275.t1"; gene_id "file_1_file_1_jg6275";
dmelr6.33_2	AUGUSTUS	CDS	1694642	1694644	1	+	0	transcript_id "file_1_file_1_jg12269.t1"; gene_id "file_1_file_1_jg12269";
dmelr6.33_2	AUGUSTUS	exon	1694642	1694644	.	+	.	transcript_id "file_1_file_1_jg12269.t1"; gene_id "file_1_file_1_jg12269";
dmelr6.33_2	AUGUSTUS	start_codon	1694642	1694644	.	+	0	transcript_id "file_1_file_1_jg12269.t1"; gene_id "file_1_file_1_jg12269";
dmelr6.33_2	AUGUSTUS	intron	1694645	1694716	.	+	.	transcript_id "file_1_file_1_jg12269.t1"; gene_id "file_1_file_1_jg12269";
dmelr6.33_2	AUGUSTUS	transcript	1694642	1696300	.	+	.	transcript_id "file_1_file_1_jg12269.t1"; gene_id "file_1_file_1_jg12269"
dmelr6.33_2	AUGUSTUS	gene	1694642	1696300	.	+	.	jg12269
dmelr6.33_2	AUGUSTUS	CDS	1694717	1696300	1	+	0	transcript_id "file_1_file_1_jg12269.t1"; gene_id "file_1_file_1_jg12269";
dmelr6.33_2	AUGUSTUS	exon	1694717	1696300	.	+	.	transcript_id "file_1_file_1_jg12269.t1"; gene_id "file_1_file_1_jg12269";
dmelr6.33_2	AUGUSTUS	stop_codon	1696298	1696300	.	+	0	transcript_id "file_1_file_1_jg12269.t1"; gene_id "file_1_file_1_jg12269";
dmelr6.33_0	AUGUSTUS	start_codon	10423520	10423522	.	+	0	transcript_id "file_1_file_1_jg5186.t1"; gene_id "file_1_file_1_jg5186";
dmelr6.33_0	AUGUSTUS	CDS	10423520	10423680	1	+	0	transcript_id "file_1_file_1_jg5186.t1"; gene_id "file_1_file_1_jg5186";
dmelr6.33_0	AUGUSTUS	exon	10423520	10423680	.	+	.	transcript_id "file_1_file_1_jg5186.t1"; gene_id "file_1_file_1_jg5186";
dmelr6.33_0	AUGUSTUS	intron	10423681	10423750	.	+	.	transcript_id "file_1_file_1_jg5186.t1"; gene_id "file_1_file_1_jg5186";
dmelr6.33_0	AUGUSTUS	CDS	10423751	10424098	1	+	1	transcript_id "file_1_file_1_jg5186.t1"; gene_id "file_1_file_1_jg5186";
dmelr6.33_0	AUGUSTUS	exon	10423751	10424098	.	+	.	transcript_id "file_1_file_1_jg5186.t1"; gene_id "file_1_file_1_jg5186";
dmelr6.33_0	AUGUSTUS	intron	10424099	10424370	.	+	.	transcript_id "file_1_file_1_jg5186.t1"; gene_id "file_1_file_1_jg5186";
dmelr6.33_0	AUGUSTUS	CDS	10424371	10424483	1	+	1	transcript_id "file_1_file_1_jg5186.t1"; gene_id "file_1_file_1_jg5186";
dmelr6.33_0	AUGUSTUS	exon	10424371	10424483	.	+	.	transcript_id "file_1_file_1_jg5186.t1"; gene_id "file_1_file_1_jg5186";
dmelr6.33_0	AUGUSTUS	intron	10424484	10424543	.	+	.	transcript_id "file_1_file_1_jg5186.t1"; gene_id "file_1_file_1_jg5186";
dmelr6.33_0	AUGUSTUS	CDS	10424544	10424670	1	+	2	transcript_id "file_1_file_1_jg5186.t1"; gene_id "file_1_file_1_jg5186";
dmelr6.33_0	AUGUSTUS	exon	10424544	10424670	.	+	.	transcript_id "file_1_file_1_jg5186.t1"; gene_id "file_1_file_1_jg5186";
dmelr6.33_0	AUGUSTUS	intron	10424671	10424733	.	+	.	transcript_id "file_1_file_1_jg5186.t1"; gene_id "file_1_file_1_jg5186";
dmelr6.33_0	AUGUSTUS	CDS	10424734	10424930	1	+	1	transcript_id "file_1_file_1_jg5186.t1"; gene_id "file_1_file_1_jg5186";
dmelr6.33_0	AUGUSTUS	exon	10424734	10424930	.	+	.	transcript_id "file_1_file_1_jg5186.t1"; gene_id "file_1_file_1_jg5186";
dmelr6.33_0	AUGUSTUS	intron	10424931	10424991	.	+	.	transcript_id "file_1_file_1_jg5186.t1"; gene_id "file_1_file_1_jg5186";
dmelr6.33_0	AUGUSTUS	transcript	10423520	10425272	.	+	.	transcript_id "file_1_file_1_jg5186.t1"; gene_id "file_1_file_1_jg5186"
dmelr6.33_0	AUGUSTUS	gene	10423520	10425272	.	+	.	jg5186
dmelr6.33_0	AUGUSTUS	CDS	10424992	10425272	1	+	2	transcript_id "file_1_file_1_jg5186.t1"; gene_id "file_1_file_1_jg5186";
dmelr6.33_0	AUGUSTUS	exon	10424992	10425272	.	+	.	transcript_id "file_1_file_1_jg5186.t1"; gene_id "file_1_file_1_jg5186";
dmelr6.33_0	AUGUSTUS	stop_codon	10425270	10425272	.	+	0	transcript_id "file_1_file_1_jg5186.t1"; gene_id "file_1_file_1_jg5186";
dmelr6.33_1	AUGUSTUS	stop_codon	8898807	8898809	.	-	0	transcript_id "file_1_file_1_jg9602.t2"; gene_id "file_1_file_1_jg9602";
dmelr6.33_1	AUGUSTUS	CDS	8898807	8899315	1	-	2	transcript_id "file_1_file_1_jg9602.t2"; gene_id "file_1_file_1_jg9602";
dmelr6.33_1	AUGUSTUS	exon	8898807	8899315	.	-	.	transcript_id "file_1_file_1_jg9602.t2"; gene_id "file_1_file_1_jg9602";
dmelr6.33_1	AUGUSTUS	intron	8899316	8899366	.	-	.	transcript_id "file_1_file_1_jg9602.t2"; gene_id "file_1_file_1_jg9602";
dmelr6.33_1	AUGUSTUS	transcript	8898807	8900120	.	-	.	transcript_id "file_1_file_1_jg9602.t2"; gene_id "file_1_file_1_jg9602"
dmelr6.33_1	AUGUSTUS	CDS	8899367	8900120	1	-	0	transcript_id "file_1_file_1_jg9602.t2"; gene_id "file_1_file_1_jg9602";
dmelr6.33_1	AUGUSTUS	exon	8899367	8900120	.	-	.	transcript_id "file_1_file_1_jg9602.t2"; gene_id "file_1_file_1_jg9602";
dmelr6.33_1	AUGUSTUS	start_codon	8900118	8900120	.	-	0	transcript_id "file_1_file_1_jg9602.t2"; gene_id "file_1_file_1_jg9602";
dmelr6.33_2	AUGUSTUS	start_codon	6609470	6609472	.	+	0	transcript_id "file_1_file_1_jg12860.t1"; gene_id "file_1_file_1_jg12860";
dmelr6.33_2	AUGUSTUS	CDS	6609470	6609508	1	+	0	transcript_id "file_1_file_1_jg12860.t1"; gene_id "file_1_file_1_jg12860";
dmelr6.33_2	AUGUSTUS	exon	6609470	6609508	.	+	.	transcript_id "file_1_file_1_jg12860.t1"; gene_id "file_1_file_1_jg12860";
dmelr6.33_2	AUGUSTUS	intron	6609509	6615897	.	+	.	transcript_id "file_1_file_1_jg12860.t1"; gene_id "file_1_file_1_jg12860";
dmelr6.33_2	AUGUSTUS	CDS	6615898	6616596	1	+	0	transcript_id "file_1_file_1_jg12860.t1"; gene_id "file_1_file_1_jg12860";
dmelr6.33_2	AUGUSTUS	exon	6615898	6616596	.	+	.	transcript_id "file_1_file_1_jg12860.t1"; gene_id "file_1_file_1_jg12860";
dmelr6.33_2	AUGUSTUS	intron	6616597	6616666	.	+	.	transcript_id "file_1_file_1_jg12860.t1"; gene_id "file_1_file_1_jg12860";
dmelr6.33_2	AUGUSTUS	CDS	6616667	6617315	1	+	0	transcript_id "file_1_file_1_jg12860.t1"; gene_id "file_1_file_1_jg12860";
dmelr6.33_2	AUGUSTUS	exon	6616667	6617315	.	+	.	transcript_id "file_1_file_1_jg12860.t1"; gene_id "file_1_file_1_jg12860";
dmelr6.33_2	AUGUSTUS	intron	6617316	6617767	.	+	.	transcript_id "file_1_file_1_jg12860.t1"; gene_id "file_1_file_1_jg12860";
dmelr6.33_2	AUGUSTUS	transcript	6609470	6617994	.	+	.	transcript_id "file_1_file_1_jg12860.t1"; gene_id "file_1_file_1_jg12860"
dmelr6.33_2	AUGUSTUS	gene	6609470	6617994	.	+	.	jg12860
dmelr6.33_2	AUGUSTUS	CDS	6617768	6617994	1	+	2	transcript_id "file_1_file_1_jg12860.t1"; gene_id "file_1_file_1_jg12860";
dmelr6.33_2	AUGUSTUS	exon	6617768	6617994	.	+	.	transcript_id "file_1_file_1_jg12860.t1"; gene_id "file_1_file_1_jg12860";
dmelr6.33_2	AUGUSTUS	stop_codon	6617992	6617994	.	+	0	transcript_id "file_1_file_1_jg12860.t1"; gene_id "file_1_file_1_jg12860";
dmelr6.33_3	AUGUSTUS	stop_codon	10753398	10753400	.	-	0	transcript_id "file_1_file_1_jg1090.t1"; gene_id "file_1_file_1_jg1090";
dmelr6.33_3	AUGUSTUS	CDS	10753398	10753453	1	-	2	transcript_id "file_1_file_1_jg1090.t1"; gene_id "file_1_file_1_jg1090";
dmelr6.33_3	AUGUSTUS	exon	10753398	10753453	.	-	.	transcript_id "file_1_file_1_jg1090.t1"; gene_id "file_1_file_1_jg1090";
dmelr6.33_3	AUGUSTUS	intron	10753454	10753517	.	-	.	transcript_id "file_1_file_1_jg1090.t1"; gene_id "file_1_file_1_jg1090";
dmelr6.33_3	AUGUSTUS	CDS	10753518	10753645	1	-	1	transcript_id "file_1_file_1_jg1090.t1"; gene_id "file_1_file_1_jg1090";
dmelr6.33_3	AUGUSTUS	exon	10753518	10753645	.	-	.	transcript_id "file_1_file_1_jg1090.t1"; gene_id "file_1_file_1_jg1090";
dmelr6.33_3	AUGUSTUS	intron	10753646	10753698	.	-	.	transcript_id "file_1_file_1_jg1090.t1"; gene_id "file_1_file_1_jg1090";
dmelr6.33_3	AUGUSTUS	CDS	10753699	10753858	1	-	2	transcript_id "file_1_file_1_jg1090.t1"; gene_id "file_1_file_1_jg1090";
dmelr6.33_3	AUGUSTUS	exon	10753699	10753858	.	-	.	transcript_id "file_1_file_1_jg1090.t1"; gene_id "file_1_file_1_jg1090";
dmelr6.33_3	AUGUSTUS	intron	10753859	10754032	.	-	.	transcript_id "file_1_file_1_jg1090.t1"; gene_id "file_1_file_1_jg1090";
dmelr6.33_3	AUGUSTUS	CDS	10754033	10754147	1	-	0	transcript_id "file_1_file_1_jg1090.t1"; gene_id "file_1_file_1_jg1090";
dmelr6.33_3	AUGUSTUS	exon	10754033	10754147	.	-	.	transcript_id "file_1_file_1_jg1090.t1"; gene_id "file_1_file_1_jg1090";
dmelr6.33_3	AUGUSTUS	intron	10754148	10754209	.	-	.	transcript_id "file_1_file_1_jg1090.t1"; gene_id "file_1_file_1_jg1090";
dmelr6.33_3	AUGUSTUS	CDS	10754210	10754366	1	-	1	transcript_id "file_1_file_1_jg1090.t1"; gene_id "file_1_file_1_jg1090";
dmelr6.33_3	AUGUSTUS	exon	10754210	10754366	.	-	.	transcript_id "file_1_file_1_jg1090.t1"; gene_id "file_1_file_1_jg1090";
dmelr6.33_3	AUGUSTUS	intron	10754367	10754419	.	-	.	transcript_id "file_1_file_1_jg1090.t1"; gene_id "file_1_file_1_jg1090";
dmelr6.33_3	AUGUSTUS	CDS	10754420	10754619	1	-	0	transcript_id "file_1_file_1_jg1090.t1"; gene_id "file_1_file_1_jg1090";
dmelr6.33_3	AUGUSTUS	exon	10754420	10754619	.	-	.	transcript_id "file_1_file_1_jg1090.t1"; gene_id "file_1_file_1_jg1090";
dmelr6.33_3	AUGUSTUS	intron	10754620	10754687	.	-	.	transcript_id "file_1_file_1_jg1090.t1"; gene_id "file_1_file_1_jg1090";
dmelr6.33_3	AUGUSTUS	CDS	10754688	10754869	1	-	2	transcript_id "file_1_file_1_jg1090.t1"; gene_id "file_1_file_1_jg1090";
dmelr6.33_3	AUGUSTUS	exon	10754688	10754869	.	-	.	transcript_id "file_1_file_1_jg1090.t1"; gene_id "file_1_file_1_jg1090";
dmelr6.33_3	AUGUSTUS	intron	10754870	10754927	.	-	.	transcript_id "file_1_file_1_jg1090.t1"; gene_id "file_1_file_1_jg1090";
dmelr6.33_3	AUGUSTUS	CDS	10754928	10755106	1	-	1	transcript_id "file_1_file_1_jg1090.t1"; gene_id "file_1_file_1_jg1090";
dmelr6.33_3	AUGUSTUS	exon	10754928	10755106	.	-	.	transcript_id "file_1_file_1_jg1090.t1"; gene_id "file_1_file_1_jg1090";
dmelr6.33_3	AUGUSTUS	intron	10755107	10755170	.	-	.	transcript_id "file_1_file_1_jg1090.t1"; gene_id "file_1_file_1_jg1090";
dmelr6.33_3	AUGUSTUS	transcript	10753398	10755562	.	-	.	transcript_id "file_1_file_1_jg1090.t1"; gene_id "file_1_file_1_jg1090"
dmelr6.33_3	AUGUSTUS	gene	10753398	10755562	.	-	.	jg1090
dmelr6.33_3	AUGUSTUS	CDS	10755171	10755562	1	-	0	transcript_id "file_1_file_1_jg1090.t1"; gene_id "file_1_file_1_jg1090";
dmelr6.33_3	AUGUSTUS	exon	10755171	10755562	.	-	.	transcript_id "file_1_file_1_jg1090.t1"; gene_id "file_1_file_1_jg1090";
dmelr6.33_3	AUGUSTUS	start_codon	10755560	10755562	.	-	0	transcript_id "file_1_file_1_jg1090.t1"; gene_id "file_1_file_1_jg1090";
dmelr6.33_3	AUGUSTUS	start_codon	29571279	29571281	.	+	0	transcript_id "file_1_file_1_jg3479.t1"; gene_id "file_1_file_1_jg3479";
dmelr6.33_3	AUGUSTUS	CDS	29571279	29571343	0.4	+	0	transcript_id "file_1_file_1_jg3479.t1"; gene_id "file_1_file_1_jg3479";
dmelr6.33_3	AUGUSTUS	exon	29571279	29571343	.	+	.	transcript_id "file_1_file_1_jg3479.t1"; gene_id "file_1_file_1_jg3479";
dmelr6.33_3	AUGUSTUS	intron	29571344	29574666	.	+	.	transcript_id "file_1_file_1_jg3479.t1"; gene_id "file_1_file_1_jg3479";
dmelr6.33_3	AUGUSTUS	CDS	29574667	29574816	0.88	+	1	transcript_id "file_1_file_1_jg3479.t1"; gene_id "file_1_file_1_jg3479";
dmelr6.33_3	AUGUSTUS	exon	29574667	29574816	.	+	.	transcript_id "file_1_file_1_jg3479.t1"; gene_id "file_1_file_1_jg3479";
dmelr6.33_3	AUGUSTUS	intron	29574817	29576128	.	+	.	transcript_id "file_1_file_1_jg3479.t1"; gene_id "file_1_file_1_jg3479";
dmelr6.33_3	AUGUSTUS	transcript	29571279	29576357	.	+	.	transcript_id "file_1_file_1_jg3479.t1"; gene_id "file_1_file_1_jg3479"
dmelr6.33_3	AUGUSTUS	gene	29571279	29576357	.	+	.	jg3479
dmelr6.33_3	AUGUSTUS	CDS	29576129	29576357	0.54	+	1	transcript_id "file_1_file_1_jg3479.t1"; gene_id "file_1_file_1_jg3479";
dmelr6.33_3	AUGUSTUS	exon	29576129	29576357	.	+	.	transcript_id "file_1_file_1_jg3479.t1"; gene_id "file_1_file_1_jg3479";
dmelr6.33_3	AUGUSTUS	stop_codon	29576355	29576357	.	+	0	transcript_id "file_1_file_1_jg3479.t1"; gene_id "file_1_file_1_jg3479";
dmelr6.33_3	AUGUSTUS	stop_codon	19932184	19932186	.	-	0	transcript_id "file_1_file_1_jg2248.t1"; gene_id "file_1_file_1_jg2248";
dmelr6.33_3	AUGUSTUS	CDS	19932184	19932798	1	-	0	transcript_id "file_1_file_1_jg2248.t1"; gene_id "file_1_file_1_jg2248";
dmelr6.33_3	AUGUSTUS	exon	19932184	19932798	.	-	.	transcript_id "file_1_file_1_jg2248.t1"; gene_id "file_1_file_1_jg2248";
dmelr6.33_3	AUGUSTUS	intron	19932799	19932888	.	-	.	transcript_id "file_1_file_1_jg2248.t1"; gene_id "file_1_file_1_jg2248";
dmelr6.33_3	AUGUSTUS	transcript	19932184	19934673	.	-	.	transcript_id "file_1_file_1_jg2248.t1"; gene_id "file_1_file_1_jg2248"
dmelr6.33_3	AUGUSTUS	gene	19932184	19934673	.	-	.	jg2248
dmelr6.33_3	AUGUSTUS	CDS	19932889	19934673	1	-	0	transcript_id "file_1_file_1_jg2248.t1"; gene_id "file_1_file_1_jg2248";
dmelr6.33_3	AUGUSTUS	exon	19932889	19934673	.	-	.	transcript_id "file_1_file_1_jg2248.t1"; gene_id "file_1_file_1_jg2248";
dmelr6.33_3	AUGUSTUS	start_codon	19934671	19934673	.	-	0	transcript_id "file_1_file_1_jg2248.t1"; gene_id "file_1_file_1_jg2248";
dmelr6.33_3	AUGUSTUS	stop_codon	17537189	17537191	.	-	0	transcript_id "file_1_file_1_jg1959.t1"; gene_id "file_1_file_1_jg1959";
dmelr6.33_3	AUGUSTUS	CDS	17537189	17537294	1	-	1	transcript_id "file_1_file_1_jg1959.t1"; gene_id "file_1_file_1_jg1959";
dmelr6.33_3	AUGUSTUS	exon	17537189	17537294	.	-	.	transcript_id "file_1_file_1_jg1959.t1"; gene_id "file_1_file_1_jg1959";
dmelr6.33_3	AUGUSTUS	intron	17537295	17537355	.	-	.	transcript_id "file_1_file_1_jg1959.t1"; gene_id "file_1_file_1_jg1959";
dmelr6.33_3	AUGUSTUS	CDS	17537356	17539306	1	-	2	transcript_id "file_1_file_1_jg1959.t1"; gene_id "file_1_file_1_jg1959";
dmelr6.33_3	AUGUSTUS	exon	17537356	17539306	.	-	.	transcript_id "file_1_file_1_jg1959.t1"; gene_id "file_1_file_1_jg1959";
dmelr6.33_3	AUGUSTUS	intron	17539307	17539361	.	-	.	transcript_id "file_1_file_1_jg1959.t1"; gene_id "file_1_file_1_jg1959";
dmelr6.33_3	AUGUSTUS	transcript	17537189	17539863	.	-	.	transcript_id "file_1_file_1_jg1959.t1"; gene_id "file_1_file_1_jg1959"
dmelr6.33_3	AUGUSTUS	gene	17537189	17539863	.	-	.	jg1959
dmelr6.33_3	AUGUSTUS	CDS	17539362	17539863	1	-	0	transcript_id "file_1_file_1_jg1959.t1"; gene_id "file_1_file_1_jg1959";
dmelr6.33_3	AUGUSTUS	exon	17539362	17539863	.	-	.	transcript_id "file_1_file_1_jg1959.t1"; gene_id "file_1_file_1_jg1959";
dmelr6.33_3	AUGUSTUS	start_codon	17539861	17539863	.	-	0	transcript_id "file_1_file_1_jg1959.t1"; gene_id "file_1_file_1_jg1959";
dmelr6.33_0	AUGUSTUS	start_codon	21425250	21425252	.	+	0	transcript_id "file_1_file_1_jg6333.t1"; gene_id "file_1_file_1_jg6333";
dmelr6.33_0	AUGUSTUS	CDS	21425250	21425660	1	+	0	transcript_id "file_1_file_1_jg6333.t1"; gene_id "file_1_file_1_jg6333";
dmelr6.33_0	AUGUSTUS	exon	21425250	21425660	.	+	.	transcript_id "file_1_file_1_jg6333.t1"; gene_id "file_1_file_1_jg6333";
dmelr6.33_0	AUGUSTUS	transcript	21425250	21425660	.	+	.	transcript_id "file_1_file_1_jg6333.t1"; gene_id "file_1_file_1_jg6333"
dmelr6.33_0	AUGUSTUS	gene	21425250	21425660	.	+	.	jg6333
dmelr6.33_0	AUGUSTUS	stop_codon	21425658	21425660	.	+	0	transcript_id "file_1_file_1_jg6333.t1"; gene_id "file_1_file_1_jg6333";
dmelr6.33_1	AUGUSTUS	start_codon	11721036	11721038	.	+	0	transcript_id "file_1_file_1_jg10013.t1"; gene_id "file_1_file_1_jg10013";
dmelr6.33_1	AUGUSTUS	CDS	11721036	11721068	0.37	+	0	transcript_id "file_1_file_1_jg10013.t1"; gene_id "file_1_file_1_jg10013";
dmelr6.33_1	AUGUSTUS	exon	11721036	11721068	.	+	.	transcript_id "file_1_file_1_jg10013.t1"; gene_id "file_1_file_1_jg10013";
dmelr6.33_1	AUGUSTUS	intron	11721069	11722641	.	+	.	transcript_id "file_1_file_1_jg10013.t1"; gene_id "file_1_file_1_jg10013";
dmelr6.33_1	AUGUSTUS	CDS	11722642	11722774	1	+	0	transcript_id "file_1_file_1_jg10013.t1"; gene_id "file_1_file_1_jg10013";
dmelr6.33_1	AUGUSTUS	exon	11722642	11722774	.	+	.	transcript_id "file_1_file_1_jg10013.t1"; gene_id "file_1_file_1_jg10013";
dmelr6.33_1	AUGUSTUS	intron	11722775	11723911	.	+	.	transcript_id "file_1_file_1_jg10013.t1"; gene_id "file_1_file_1_jg10013";
dmelr6.33_1	AUGUSTUS	CDS	11723912	11724027	1	+	2	transcript_id "file_1_file_1_jg10013.t1"; gene_id "file_1_file_1_jg10013";
dmelr6.33_1	AUGUSTUS	exon	11723912	11724027	.	+	.	transcript_id "file_1_file_1_jg10013.t1"; gene_id "file_1_file_1_jg10013";
dmelr6.33_1	AUGUSTUS	intron	11724028	11724296	.	+	.	transcript_id "file_1_file_1_jg10013.t1"; gene_id "file_1_file_1_jg10013";
dmelr6.33_1	AUGUSTUS	CDS	11724297	11725482	1	+	0	transcript_id "file_1_file_1_jg10013.t1"; gene_id "file_1_file_1_jg10013";
dmelr6.33_1	AUGUSTUS	exon	11724297	11725482	.	+	.	transcript_id "file_1_file_1_jg10013.t1"; gene_id "file_1_file_1_jg10013";
dmelr6.33_1	AUGUSTUS	intron	11725483	11729230	.	+	.	transcript_id "file_1_file_1_jg10013.t1"; gene_id "file_1_file_1_jg10013";
dmelr6.33_1	AUGUSTUS	transcript	11721036	11729349	.	+	.	transcript_id "file_1_file_1_jg10013.t1"; gene_id "file_1_file_1_jg10013"
dmelr6.33_1	AUGUSTUS	gene	11721036	11729349	.	+	.	jg10013
dmelr6.33_1	AUGUSTUS	CDS	11729231	11729349	0.29	+	2	transcript_id "file_1_file_1_jg10013.t1"; gene_id "file_1_file_1_jg10013";
dmelr6.33_1	AUGUSTUS	exon	11729231	11729349	.	+	.	transcript_id "file_1_file_1_jg10013.t1"; gene_id "file_1_file_1_jg10013";
dmelr6.33_1	AUGUSTUS	stop_codon	11729347	11729349	.	+	0	transcript_id "file_1_file_1_jg10013.t1"; gene_id "file_1_file_1_jg10013";
dmelr6.33_2	AUGUSTUS	start_codon	25113534	25113536	.	+	0	transcript_id "file_1_file_1_jg14860.t1"; gene_id "file_1_file_1_jg14860";
dmelr6.33_2	AUGUSTUS	CDS	25113534	25113571	0.92	+	0	transcript_id "file_1_file_1_jg14860.t1"; gene_id "file_1_file_1_jg14860";
dmelr6.33_2	AUGUSTUS	exon	25113534	25113571	.	+	.	transcript_id "file_1_file_1_jg14860.t1"; gene_id "file_1_file_1_jg14860";
dmelr6.33_2	AUGUSTUS	intron	25113572	25114033	.	+	.	transcript_id "file_1_file_1_jg14860.t1"; gene_id "file_1_file_1_jg14860";
dmelr6.33_2	AUGUSTUS	CDS	25114034	25114149	0.9	+	1	transcript_id "file_1_file_1_jg14860.t1"; gene_id "file_1_file_1_jg14860";
dmelr6.33_2	AUGUSTUS	exon	25114034	25114149	.	+	.	transcript_id "file_1_file_1_jg14860.t1"; gene_id "file_1_file_1_jg14860";
dmelr6.33_2	AUGUSTUS	intron	25114150	25114641	.	+	.	transcript_id "file_1_file_1_jg14860.t1"; gene_id "file_1_file_1_jg14860";
dmelr6.33_2	AUGUSTUS	CDS	25114642	25114667	0.9	+	2	transcript_id "file_1_file_1_jg14860.t1"; gene_id "file_1_file_1_jg14860";
dmelr6.33_2	AUGUSTUS	exon	25114642	25114667	.	+	.	transcript_id "file_1_file_1_jg14860.t1"; gene_id "file_1_file_1_jg14860";
dmelr6.33_2	AUGUSTUS	intron	25114668	25114723	.	+	.	transcript_id "file_1_file_1_jg14860.t1"; gene_id "file_1_file_1_jg14860";
dmelr6.33_2	AUGUSTUS	transcript	25113534	25114897	.	+	.	transcript_id "file_1_file_1_jg14860.t1"; gene_id "file_1_file_1_jg14860"
dmelr6.33_2	AUGUSTUS	gene	25113534	25114897	.	+	.	jg14860
dmelr6.33_2	AUGUSTUS	CDS	25114724	25114897	1	+	0	transcript_id "file_1_file_1_jg14860.t1"; gene_id "file_1_file_1_jg14860";
dmelr6.33_2	AUGUSTUS	exon	25114724	25114897	.	+	.	transcript_id "file_1_file_1_jg14860.t1"; gene_id "file_1_file_1_jg14860";
dmelr6.33_2	AUGUSTUS	stop_codon	25114895	25114897	.	+	0	transcript_id "file_1_file_1_jg14860.t1"; gene_id "file_1_file_1_jg14860";
dmelr6.33_1	AUGUSTUS	stop_codon	13958645	13958647	.	-	0	transcript_id "file_1_file_1_jg10351.t1"; gene_id "file_1_file_1_jg10351";
dmelr6.33_1	AUGUSTUS	CDS	13958645	13959099	1	-	2	transcript_id "file_1_file_1_jg10351.t1"; gene_id "file_1_file_1_jg10351";
dmelr6.33_1	AUGUSTUS	exon	13958645	13959099	.	-	.	transcript_id "file_1_file_1_jg10351.t1"; gene_id "file_1_file_1_jg10351";
dmelr6.33_1	AUGUSTUS	intron	13959100	13959204	.	-	.	transcript_id "file_1_file_1_jg10351.t1"; gene_id "file_1_file_1_jg10351";
dmelr6.33_1	AUGUSTUS	CDS	13959205	13959398	1	-	1	transcript_id "file_1_file_1_jg10351.t1"; gene_id "file_1_file_1_jg10351";
dmelr6.33_1	AUGUSTUS	exon	13959205	13959398	.	-	.	transcript_id "file_1_file_1_jg10351.t1"; gene_id "file_1_file_1_jg10351";
dmelr6.33_1	AUGUSTUS	intron	13959399	13959567	.	-	.	transcript_id "file_1_file_1_jg10351.t1"; gene_id "file_1_file_1_jg10351";
dmelr6.33_1	AUGUSTUS	transcript	13958645	13960088	.	-	.	transcript_id "file_1_file_1_jg10351.t1"; gene_id "file_1_file_1_jg10351"
dmelr6.33_1	AUGUSTUS	gene	13958645	13960088	.	-	.	jg10351
dmelr6.33_1	AUGUSTUS	CDS	13959568	13960088	1	-	0	transcript_id "file_1_file_1_jg10351.t1"; gene_id "file_1_file_1_jg10351";
dmelr6.33_1	AUGUSTUS	exon	13959568	13960088	.	-	.	transcript_id "file_1_file_1_jg10351.t1"; gene_id "file_1_file_1_jg10351";
dmelr6.33_1	AUGUSTUS	start_codon	13960086	13960088	.	-	0	transcript_id "file_1_file_1_jg10351.t1"; gene_id "file_1_file_1_jg10351";
dmelr6.33_0	AUGUSTUS	stop_codon	3509172	3509174	.	-	0	transcript_id "file_1_file_1_jg4266.t1"; gene_id "file_1_file_1_jg4266";
dmelr6.33_0	AUGUSTUS	CDS	3509172	3509727	1	-	1	transcript_id "file_1_file_1_jg4266.t1"; gene_id "file_1_file_1_jg4266";
dmelr6.33_0	AUGUSTUS	exon	3509172	3509727	.	-	.	transcript_id "file_1_file_1_jg4266.t1"; gene_id "file_1_file_1_jg4266";
dmelr6.33_0	AUGUSTUS	intron	3509728	3509794	.	-	.	transcript_id "file_1_file_1_jg4266.t1"; gene_id "file_1_file_1_jg4266";
dmelr6.33_0	AUGUSTUS	transcript	3509172	3510072	.	-	.	transcript_id "file_1_file_1_jg4266.t1"; gene_id "file_1_file_1_jg4266"
dmelr6.33_0	AUGUSTUS	gene	3509172	3510072	.	-	.	jg4266
dmelr6.33_0	AUGUSTUS	CDS	3509795	3510072	1	-	0	transcript_id "file_1_file_1_jg4266.t1"; gene_id "file_1_file_1_jg4266";
dmelr6.33_0	AUGUSTUS	exon	3509795	3510072	.	-	.	transcript_id "file_1_file_1_jg4266.t1"; gene_id "file_1_file_1_jg4266";
dmelr6.33_0	AUGUSTUS	start_codon	3510070	3510072	.	-	0	transcript_id "file_1_file_1_jg4266.t1"; gene_id "file_1_file_1_jg4266";
dmelr6.33_3	AUGUSTUS	start_codon	23995736	23995738	.	+	0	transcript_id "file_1_file_1_jg2765.t1"; gene_id "file_1_file_1_jg2765";
dmelr6.33_3	AUGUSTUS	CDS	23995736	23995966	1	+	0	transcript_id "file_1_file_1_jg2765.t1"; gene_id "file_1_file_1_jg2765";
dmelr6.33_3	AUGUSTUS	exon	23995736	23995966	.	+	.	transcript_id "file_1_file_1_jg2765.t1"; gene_id "file_1_file_1_jg2765";
dmelr6.33_3	AUGUSTUS	intron	23995967	23996031	.	+	.	transcript_id "file_1_file_1_jg2765.t1"; gene_id "file_1_file_1_jg2765";
dmelr6.33_3	AUGUSTUS	CDS	23996032	23996279	1	+	0	transcript_id "file_1_file_1_jg2765.t1"; gene_id "file_1_file_1_jg2765";
dmelr6.33_3	AUGUSTUS	exon	23996032	23996279	.	+	.	transcript_id "file_1_file_1_jg2765.t1"; gene_id "file_1_file_1_jg2765";
dmelr6.33_3	AUGUSTUS	intron	23996280	23997111	.	+	.	transcript_id "file_1_file_1_jg2765.t1"; gene_id "file_1_file_1_jg2765";
dmelr6.33_3	AUGUSTUS	CDS	23997112	23997208	1	+	1	transcript_id "file_1_file_1_jg2765.t1"; gene_id "file_1_file_1_jg2765";
dmelr6.33_3	AUGUSTUS	exon	23997112	23997208	.	+	.	transcript_id "file_1_file_1_jg2765.t1"; gene_id "file_1_file_1_jg2765";
dmelr6.33_3	AUGUSTUS	intron	23997209	23997266	.	+	.	transcript_id "file_1_file_1_jg2765.t1"; gene_id "file_1_file_1_jg2765";
dmelr6.33_3	AUGUSTUS	transcript	23995736	23997494	.	+	.	transcript_id "file_1_file_1_jg2765.t1"; gene_id "file_1_file_1_jg2765"
dmelr6.33_3	AUGUSTUS	gene	23995736	23997494	.	+	.	jg2765
dmelr6.33_3	AUGUSTUS	CDS	23997267	23997494	1	+	0	transcript_id "file_1_file_1_jg2765.t1"; gene_id "file_1_file_1_jg2765";
dmelr6.33_3	AUGUSTUS	exon	23997267	23997494	.	+	.	transcript_id "file_1_file_1_jg2765.t1"; gene_id "file_1_file_1_jg2765";
dmelr6.33_3	AUGUSTUS	stop_codon	23997492	23997494	.	+	0	transcript_id "file_1_file_1_jg2765.t1"; gene_id "file_1_file_1_jg2765";
dmelr6.33_0	AUGUSTUS	stop_codon	4468134	4468136	.	-	0	transcript_id "file_1_file_1_jg4364.t1"; gene_id "file_1_file_1_jg4364";
dmelr6.33_0	AUGUSTUS	CDS	4468134	4468361	1	-	0	transcript_id "file_1_file_1_jg4364.t1"; gene_id "file_1_file_1_jg4364";
dmelr6.33_0	AUGUSTUS	exon	4468134	4468361	.	-	.	transcript_id "file_1_file_1_jg4364.t1"; gene_id "file_1_file_1_jg4364";
dmelr6.33_0	AUGUSTUS	intron	4468362	4468424	.	-	.	transcript_id "file_1_file_1_jg4364.t1"; gene_id "file_1_file_1_jg4364";
dmelr6.33_0	AUGUSTUS	CDS	4468425	4468601	1	-	0	transcript_id "file_1_file_1_jg4364.t1"; gene_id "file_1_file_1_jg4364";
dmelr6.33_0	AUGUSTUS	exon	4468425	4468601	.	-	.	transcript_id "file_1_file_1_jg4364.t1"; gene_id "file_1_file_1_jg4364";
dmelr6.33_0	AUGUSTUS	intron	4468602	4468666	.	-	.	transcript_id "file_1_file_1_jg4364.t1"; gene_id "file_1_file_1_jg4364";
dmelr6.33_0	AUGUSTUS	CDS	4468667	4469618	1	-	1	transcript_id "file_1_file_1_jg4364.t1"; gene_id "file_1_file_1_jg4364";
dmelr6.33_0	AUGUSTUS	exon	4468667	4469618	.	-	.	transcript_id "file_1_file_1_jg4364.t1"; gene_id "file_1_file_1_jg4364";
dmelr6.33_0	AUGUSTUS	intron	4469619	4469674	.	-	.	transcript_id "file_1_file_1_jg4364.t1"; gene_id "file_1_file_1_jg4364";
dmelr6.33_0	AUGUSTUS	CDS	4469675	4469767	1	-	1	transcript_id "file_1_file_1_jg4364.t1"; gene_id "file_1_file_1_jg4364";
dmelr6.33_0	AUGUSTUS	exon	4469675	4469767	.	-	.	transcript_id "file_1_file_1_jg4364.t1"; gene_id "file_1_file_1_jg4364";
dmelr6.33_0	AUGUSTUS	intron	4469768	4469835	.	-	.	transcript_id "file_1_file_1_jg4364.t1"; gene_id "file_1_file_1_jg4364";
dmelr6.33_0	AUGUSTUS	CDS	4469836	4469965	1	-	2	transcript_id "file_1_file_1_jg4364.t1"; gene_id "file_1_file_1_jg4364";
dmelr6.33_0	AUGUSTUS	exon	4469836	4469965	.	-	.	transcript_id "file_1_file_1_jg4364.t1"; gene_id "file_1_file_1_jg4364";
dmelr6.33_0	AUGUSTUS	intron	4469966	4470993	.	-	.	transcript_id "file_1_file_1_jg4364.t1"; gene_id "file_1_file_1_jg4364";
dmelr6.33_0	AUGUSTUS	CDS	4470994	4471128	1	-	2	transcript_id "file_1_file_1_jg4364.t1"; gene_id "file_1_file_1_jg4364";
dmelr6.33_0	AUGUSTUS	exon	4470994	4471128	.	-	.	transcript_id "file_1_file_1_jg4364.t1"; gene_id "file_1_file_1_jg4364";
dmelr6.33_0	AUGUSTUS	intron	4471129	4471979	.	-	.	transcript_id "file_1_file_1_jg4364.t1"; gene_id "file_1_file_1_jg4364";
dmelr6.33_0	AUGUSTUS	CDS	4471980	4472158	1	-	1	transcript_id "file_1_file_1_jg4364.t1"; gene_id "file_1_file_1_jg4364";
dmelr6.33_0	AUGUSTUS	exon	4471980	4472158	.	-	.	transcript_id "file_1_file_1_jg4364.t1"; gene_id "file_1_file_1_jg4364";
dmelr6.33_0	AUGUSTUS	intron	4472159	4473684	.	-	.	transcript_id "file_1_file_1_jg4364.t1"; gene_id "file_1_file_1_jg4364";
dmelr6.33_0	AUGUSTUS	CDS	4473685	4473976	1	-	2	transcript_id "file_1_file_1_jg4364.t1"; gene_id "file_1_file_1_jg4364";
dmelr6.33_0	AUGUSTUS	exon	4473685	4473976	.	-	.	transcript_id "file_1_file_1_jg4364.t1"; gene_id "file_1_file_1_jg4364";
dmelr6.33_0	AUGUSTUS	intron	4473977	4474331	.	-	.	transcript_id "file_1_file_1_jg4364.t1"; gene_id "file_1_file_1_jg4364";
dmelr6.33_0	AUGUSTUS	transcript	4468134	4474977	.	-	.	transcript_id "file_1_file_1_jg4364.t1"; gene_id "file_1_file_1_jg4364"
dmelr6.33_0	AUGUSTUS	gene	4468134	4474977	.	-	.	jg4364
dmelr6.33_0	AUGUSTUS	CDS	4474332	4474977	1	-	0	transcript_id "file_1_file_1_jg4364.t1"; gene_id "file_1_file_1_jg4364";
dmelr6.33_0	AUGUSTUS	exon	4474332	4474977	.	-	.	transcript_id "file_1_file_1_jg4364.t1"; gene_id "file_1_file_1_jg4364";
dmelr6.33_0	AUGUSTUS	start_codon	4474975	4474977	.	-	0	transcript_id "file_1_file_1_jg4364.t1"; gene_id "file_1_file_1_jg4364";
dmelr6.33_1	AUGUSTUS	stop_codon	22919047	22919049	.	-	0	transcript_id "file_1_file_1_jg11590.t1"; gene_id "file_1_file_1_jg11590";
dmelr6.33_1	AUGUSTUS	CDS	22919047	22919071	1	-	1	transcript_id "file_1_file_1_jg11590.t1"; gene_id "file_1_file_1_jg11590";
dmelr6.33_1	AUGUSTUS	exon	22919047	22919071	.	-	.	transcript_id "file_1_file_1_jg11590.t1"; gene_id "file_1_file_1_jg11590";
dmelr6.33_1	AUGUSTUS	intron	22919072	22919164	.	-	.	transcript_id "file_1_file_1_jg11590.t1"; gene_id "file_1_file_1_jg11590";
dmelr6.33_1	AUGUSTUS	CDS	22919165	22920647	0.67	-	2	transcript_id "file_1_file_1_jg11590.t1"; gene_id "file_1_file_1_jg11590";
dmelr6.33_1	AUGUSTUS	exon	22919165	22920647	.	-	.	transcript_id "file_1_file_1_jg11590.t1"; gene_id "file_1_file_1_jg11590";
dmelr6.33_1	AUGUSTUS	intron	22920648	22920745	.	-	.	transcript_id "file_1_file_1_jg11590.t1"; gene_id "file_1_file_1_jg11590";
dmelr6.33_1	AUGUSTUS	CDS	22920746	22921941	0.96	-	1	transcript_id "file_1_file_1_jg11590.t1"; gene_id "file_1_file_1_jg11590";
dmelr6.33_1	AUGUSTUS	exon	22920746	22921941	.	-	.	transcript_id "file_1_file_1_jg11590.t1"; gene_id "file_1_file_1_jg11590";
dmelr6.33_1	AUGUSTUS	intron	22921942	22921997	.	-	.	transcript_id "file_1_file_1_jg11590.t1"; gene_id "file_1_file_1_jg11590";
dmelr6.33_1	AUGUSTUS	CDS	22921998	22922339	1	-	1	transcript_id "file_1_file_1_jg11590.t1"; gene_id "file_1_file_1_jg11590";
dmelr6.33_1	AUGUSTUS	exon	22921998	22922339	.	-	.	transcript_id "file_1_file_1_jg11590.t1"; gene_id "file_1_file_1_jg11590";
dmelr6.33_1	AUGUSTUS	intron	22922340	22922396	.	-	.	transcript_id "file_1_file_1_jg11590.t1"; gene_id "file_1_file_1_jg11590";
dmelr6.33_1	AUGUSTUS	CDS	22922397	22922578	1	-	0	transcript_id "file_1_file_1_jg11590.t1"; gene_id "file_1_file_1_jg11590";
dmelr6.33_1	AUGUSTUS	exon	22922397	22922578	.	-	.	transcript_id "file_1_file_1_jg11590.t1"; gene_id "file_1_file_1_jg11590";
dmelr6.33_1	AUGUSTUS	intron	22922579	22922631	.	-	.	transcript_id "file_1_file_1_jg11590.t1"; gene_id "file_1_file_1_jg11590";
dmelr6.33_1	AUGUSTUS	CDS	22922632	22924364	0.99	-	2	transcript_id "file_1_file_1_jg11590.t1"; gene_id "file_1_file_1_jg11590";
dmelr6.33_1	AUGUSTUS	exon	22922632	22924364	.	-	.	transcript_id "file_1_file_1_jg11590.t1"; gene_id "file_1_file_1_jg11590";
dmelr6.33_1	AUGUSTUS	intron	22924365	22924423	.	-	.	transcript_id "file_1_file_1_jg11590.t1"; gene_id "file_1_file_1_jg11590";
dmelr6.33_1	AUGUSTUS	CDS	22924424	22924562	1	-	0	transcript_id "file_1_file_1_jg11590.t1"; gene_id "file_1_file_1_jg11590";
dmelr6.33_1	AUGUSTUS	exon	22924424	22924562	.	-	.	transcript_id "file_1_file_1_jg11590.t1"; gene_id "file_1_file_1_jg11590";
dmelr6.33_1	AUGUSTUS	intron	22924563	22924618	.	-	.	transcript_id "file_1_file_1_jg11590.t1"; gene_id "file_1_file_1_jg11590";
dmelr6.33_1	AUGUSTUS	transcript	22919047	22924654	.	-	.	transcript_id "file_1_file_1_jg11590.t1"; gene_id "file_1_file_1_jg11590"
dmelr6.33_1	AUGUSTUS	gene	22919047	22924654	.	-	.	jg11590
dmelr6.33_1	AUGUSTUS	CDS	22924619	22924654	1	-	0	transcript_id "file_1_file_1_jg11590.t1"; gene_id "file_1_file_1_jg11590";
dmelr6.33_1	AUGUSTUS	exon	22924619	22924654	.	-	.	transcript_id "file_1_file_1_jg11590.t1"; gene_id "file_1_file_1_jg11590";
dmelr6.33_1	AUGUSTUS	start_codon	22924652	22924654	.	-	0	transcript_id "file_1_file_1_jg11590.t1"; gene_id "file_1_file_1_jg11590";
dmelr6.33_3	AUGUSTUS	stop_codon	24216705	24216707	.	-	0	transcript_id "file_1_file_1_jg2804.t1"; gene_id "file_1_file_1_jg2804";
dmelr6.33_3	AUGUSTUS	CDS	24216705	24218459	1	-	0	transcript_id "file_1_file_1_jg2804.t1"; gene_id "file_1_file_1_jg2804";
dmelr6.33_3	AUGUSTUS	exon	24216705	24218459	.	-	.	transcript_id "file_1_file_1_jg2804.t1"; gene_id "file_1_file_1_jg2804";
dmelr6.33_3	AUGUSTUS	transcript	24216705	24218459	.	-	.	transcript_id "file_1_file_1_jg2804.t1"; gene_id "file_1_file_1_jg2804"
dmelr6.33_3	AUGUSTUS	gene	24216705	24218459	.	-	.	jg2804
dmelr6.33_3	AUGUSTUS	start_codon	24218457	24218459	.	-	0	transcript_id "file_1_file_1_jg2804.t1"; gene_id "file_1_file_1_jg2804";
dmelr6.33_5	AUGUSTUS	start_codon	6409345	6409347	.	+	0	transcript_id "file_1_file_1_jg7278.t1"; gene_id "file_1_file_1_jg7278";
dmelr6.33_5	AUGUSTUS	CDS	6409345	6409494	0.92	+	0	transcript_id "file_1_file_1_jg7278.t1"; gene_id "file_1_file_1_jg7278";
dmelr6.33_5	AUGUSTUS	exon	6409345	6409494	.	+	.	transcript_id "file_1_file_1_jg7278.t1"; gene_id "file_1_file_1_jg7278";
dmelr6.33_5	AUGUSTUS	intron	6409495	6413101	.	+	.	transcript_id "file_1_file_1_jg7278.t1"; gene_id "file_1_file_1_jg7278";
dmelr6.33_5	AUGUSTUS	transcript	6409345	6413209	.	+	.	transcript_id "file_1_file_1_jg7278.t1"; gene_id "file_1_file_1_jg7278"
dmelr6.33_5	AUGUSTUS	gene	6409345	6413209	.	+	.	jg7278
dmelr6.33_5	AUGUSTUS	CDS	6413102	6413209	0.88	+	0	transcript_id "file_1_file_1_jg7278.t1"; gene_id "file_1_file_1_jg7278";
dmelr6.33_5	AUGUSTUS	exon	6413102	6413209	.	+	.	transcript_id "file_1_file_1_jg7278.t1"; gene_id "file_1_file_1_jg7278";
dmelr6.33_5	AUGUSTUS	stop_codon	6413207	6413209	.	+	0	transcript_id "file_1_file_1_jg7278.t1"; gene_id "file_1_file_1_jg7278";
dmelr6.33_0	AUGUSTUS	start_codon	3410690	3410692	.	+	0	transcript_id "file_1_file_1_jg4249.t1"; gene_id "file_1_file_1_jg4249";
dmelr6.33_0	AUGUSTUS	CDS	3410690	3411106	1	+	0	transcript_id "file_1_file_1_jg4249.t1"; gene_id "file_1_file_1_jg4249";
dmelr6.33_0	AUGUSTUS	exon	3410690	3411106	.	+	.	transcript_id "file_1_file_1_jg4249.t1"; gene_id "file_1_file_1_jg4249";
dmelr6.33_0	AUGUSTUS	transcript	3410690	3411106	.	+	.	transcript_id "file_1_file_1_jg4249.t1"; gene_id "file_1_file_1_jg4249"
dmelr6.33_0	AUGUSTUS	gene	3410690	3411106	.	+	.	jg4249
dmelr6.33_0	AUGUSTUS	stop_codon	3411104	3411106	.	+	0	transcript_id "file_1_file_1_jg4249.t1"; gene_id "file_1_file_1_jg4249";
dmelr6.33_1	AUGUSTUS	start_codon	23972509	23972511	.	+	0	transcript_id "file_1_file_1_jg11792.t1"; gene_id "file_1_file_1_jg11792";
dmelr6.33_1	AUGUSTUS	CDS	23972509	23972571	1	+	0	transcript_id "file_1_file_1_jg11792.t1"; gene_id "file_1_file_1_jg11792";
dmelr6.33_1	AUGUSTUS	exon	23972509	23972571	.	+	.	transcript_id "file_1_file_1_jg11792.t1"; gene_id "file_1_file_1_jg11792";
dmelr6.33_1	AUGUSTUS	intron	23972572	23972632	.	+	.	transcript_id "file_1_file_1_jg11792.t1"; gene_id "file_1_file_1_jg11792";
dmelr6.33_1	AUGUSTUS	CDS	23972633	23973149	1	+	0	transcript_id "file_1_file_1_jg11792.t1"; gene_id "file_1_file_1_jg11792";
dmelr6.33_1	AUGUSTUS	exon	23972633	23973149	.	+	.	transcript_id "file_1_file_1_jg11792.t1"; gene_id "file_1_file_1_jg11792";
dmelr6.33_1	AUGUSTUS	intron	23973150	23973205	.	+	.	transcript_id "file_1_file_1_jg11792.t1"; gene_id "file_1_file_1_jg11792";
dmelr6.33_1	AUGUSTUS	CDS	23973206	23973444	1	+	2	transcript_id "file_1_file_1_jg11792.t1"; gene_id "file_1_file_1_jg11792";
dmelr6.33_1	AUGUSTUS	exon	23973206	23973444	.	+	.	transcript_id "file_1_file_1_jg11792.t1"; gene_id "file_1_file_1_jg11792";
dmelr6.33_1	AUGUSTUS	intron	23973445	23973519	.	+	.	transcript_id "file_1_file_1_jg11792.t1"; gene_id "file_1_file_1_jg11792";
dmelr6.33_1	AUGUSTUS	CDS	23973520	23973700	1	+	0	transcript_id "file_1_file_1_jg11792.t1"; gene_id "file_1_file_1_jg11792";
dmelr6.33_1	AUGUSTUS	exon	23973520	23973700	.	+	.	transcript_id "file_1_file_1_jg11792.t1"; gene_id "file_1_file_1_jg11792";
dmelr6.33_1	AUGUSTUS	intron	23973701	23973759	.	+	.	transcript_id "file_1_file_1_jg11792.t1"; gene_id "file_1_file_1_jg11792";
dmelr6.33_1	AUGUSTUS	CDS	23973760	23974461	1	+	2	transcript_id "file_1_file_1_jg11792.t1"; gene_id "file_1_file_1_jg11792";
dmelr6.33_1	AUGUSTUS	exon	23973760	23974461	.	+	.	transcript_id "file_1_file_1_jg11792.t1"; gene_id "file_1_file_1_jg11792";
dmelr6.33_1	AUGUSTUS	intron	23974462	23974512	.	+	.	transcript_id "file_1_file_1_jg11792.t1"; gene_id "file_1_file_1_jg11792";
dmelr6.33_1	AUGUSTUS	CDS	23974513	23974776	1	+	2	transcript_id "file_1_file_1_jg11792.t1"; gene_id "file_1_file_1_jg11792";
dmelr6.33_1	AUGUSTUS	exon	23974513	23974776	.	+	.	transcript_id "file_1_file_1_jg11792.t1"; gene_id "file_1_file_1_jg11792";
dmelr6.33_1	AUGUSTUS	intron	23974777	23974841	.	+	.	transcript_id "file_1_file_1_jg11792.t1"; gene_id "file_1_file_1_jg11792";
dmelr6.33_1	AUGUSTUS	CDS	23974842	23975083	1	+	2	transcript_id "file_1_file_1_jg11792.t1"; gene_id "file_1_file_1_jg11792";
dmelr6.33_1	AUGUSTUS	exon	23974842	23975083	.	+	.	transcript_id "file_1_file_1_jg11792.t1"; gene_id "file_1_file_1_jg11792";
dmelr6.33_1	AUGUSTUS	intron	23975084	23975139	.	+	.	transcript_id "file_1_file_1_jg11792.t1"; gene_id "file_1_file_1_jg11792";
dmelr6.33_1	AUGUSTUS	transcript	23972509	23975340	.	+	.	transcript_id "file_1_file_1_jg11792.t1"; gene_id "file_1_file_1_jg11792"
dmelr6.33_1	AUGUSTUS	gene	23972509	23975340	.	+	.	jg11792
dmelr6.33_1	AUGUSTUS	CDS	23975140	23975340	1	+	0	transcript_id "file_1_file_1_jg11792.t1"; gene_id "file_1_file_1_jg11792";
dmelr6.33_1	AUGUSTUS	exon	23975140	23975340	.	+	.	transcript_id "file_1_file_1_jg11792.t1"; gene_id "file_1_file_1_jg11792";
dmelr6.33_1	AUGUSTUS	stop_codon	23975338	23975340	.	+	0	transcript_id "file_1_file_1_jg11792.t1"; gene_id "file_1_file_1_jg11792";
dmelr6.33_3	AUGUSTUS	stop_codon	5665522	5665524	.	-	0	transcript_id "file_1_file_1_jg453.t1"; gene_id "file_1_file_1_jg453";
dmelr6.33_3	AUGUSTUS	CDS	5665522	5665975	1	-	1	transcript_id "file_1_file_1_jg453.t1"; gene_id "file_1_file_1_jg453";
dmelr6.33_3	AUGUSTUS	exon	5665522	5665975	.	-	.	transcript_id "file_1_file_1_jg453.t1"; gene_id "file_1_file_1_jg453";
dmelr6.33_3	AUGUSTUS	intron	5665976	5666067	.	-	.	transcript_id "file_1_file_1_jg453.t1"; gene_id "file_1_file_1_jg453";
dmelr6.33_3	AUGUSTUS	CDS	5666068	5666145	1	-	1	transcript_id "file_1_file_1_jg453.t1"; gene_id "file_1_file_1_jg453";
dmelr6.33_3	AUGUSTUS	exon	5666068	5666145	.	-	.	transcript_id "file_1_file_1_jg453.t1"; gene_id "file_1_file_1_jg453";
dmelr6.33_3	AUGUSTUS	intron	5666146	5666197	.	-	.	transcript_id "file_1_file_1_jg453.t1"; gene_id "file_1_file_1_jg453";
dmelr6.33_3	AUGUSTUS	CDS	5666198	5666257	1	-	1	transcript_id "file_1_file_1_jg453.t1"; gene_id "file_1_file_1_jg453";
dmelr6.33_3	AUGUSTUS	exon	5666198	5666257	.	-	.	transcript_id "file_1_file_1_jg453.t1"; gene_id "file_1_file_1_jg453";
dmelr6.33_3	AUGUSTUS	intron	5666258	5666329	.	-	.	transcript_id "file_1_file_1_jg453.t1"; gene_id "file_1_file_1_jg453";
dmelr6.33_3	AUGUSTUS	CDS	5666330	5666961	1	-	0	transcript_id "file_1_file_1_jg453.t1"; gene_id "file_1_file_1_jg453";
dmelr6.33_3	AUGUSTUS	exon	5666330	5666961	.	-	.	transcript_id "file_1_file_1_jg453.t1"; gene_id "file_1_file_1_jg453";
dmelr6.33_3	AUGUSTUS	intron	5666962	5667097	.	-	.	transcript_id "file_1_file_1_jg453.t1"; gene_id "file_1_file_1_jg453";
dmelr6.33_3	AUGUSTUS	CDS	5667098	5667305	1	-	1	transcript_id "file_1_file_1_jg453.t1"; gene_id "file_1_file_1_jg453";
dmelr6.33_3	AUGUSTUS	exon	5667098	5667305	.	-	.	transcript_id "file_1_file_1_jg453.t1"; gene_id "file_1_file_1_jg453";
dmelr6.33_3	AUGUSTUS	intron	5667306	5667692	.	-	.	transcript_id "file_1_file_1_jg453.t1"; gene_id "file_1_file_1_jg453";
dmelr6.33_3	AUGUSTUS	CDS	5667693	5667950	1	-	1	transcript_id "file_1_file_1_jg453.t1"; gene_id "file_1_file_1_jg453";
dmelr6.33_3	AUGUSTUS	exon	5667693	5667950	.	-	.	transcript_id "file_1_file_1_jg453.t1"; gene_id "file_1_file_1_jg453";
dmelr6.33_3	AUGUSTUS	intron	5667951	5668009	.	-	.	transcript_id "file_1_file_1_jg453.t1"; gene_id "file_1_file_1_jg453";
dmelr6.33_3	AUGUSTUS	CDS	5668010	5668470	1	-	0	transcript_id "file_1_file_1_jg453.t1"; gene_id "file_1_file_1_jg453";
dmelr6.33_3	AUGUSTUS	exon	5668010	5668470	.	-	.	transcript_id "file_1_file_1_jg453.t1"; gene_id "file_1_file_1_jg453";
dmelr6.33_3	AUGUSTUS	intron	5668471	5668626	.	-	.	transcript_id "file_1_file_1_jg453.t1"; gene_id "file_1_file_1_jg453";
dmelr6.33_3	AUGUSTUS	transcript	5665522	5668827	.	-	.	transcript_id "file_1_file_1_jg453.t1"; gene_id "file_1_file_1_jg453"
dmelr6.33_3	AUGUSTUS	gene	5665522	5668827	.	-	.	jg453
dmelr6.33_3	AUGUSTUS	CDS	5668627	5668827	1	-	0	transcript_id "file_1_file_1_jg453.t1"; gene_id "file_1_file_1_jg453";
dmelr6.33_3	AUGUSTUS	exon	5668627	5668827	.	-	.	transcript_id "file_1_file_1_jg453.t1"; gene_id "file_1_file_1_jg453";
dmelr6.33_3	AUGUSTUS	start_codon	5668825	5668827	.	-	0	transcript_id "file_1_file_1_jg453.t1"; gene_id "file_1_file_1_jg453";
dmelr6.33_5	AUGUSTUS	stop_codon	19833339	19833341	.	-	0	transcript_id "file_1_file_1_jg8806.t1"; gene_id "file_1_file_1_jg8806";
dmelr6.33_5	AUGUSTUS	CDS	19833339	19835566	1	-	2	transcript_id "file_1_file_1_jg8806.t1"; gene_id "file_1_file_1_jg8806";
dmelr6.33_5	AUGUSTUS	exon	19833339	19835566	.	-	.	transcript_id "file_1_file_1_jg8806.t1"; gene_id "file_1_file_1_jg8806";
dmelr6.33_5	AUGUSTUS	intron	19835567	19835643	.	-	.	transcript_id "file_1_file_1_jg8806.t1"; gene_id "file_1_file_1_jg8806";
dmelr6.33_5	AUGUSTUS	transcript	19833339	19836520	.	-	.	transcript_id "file_1_file_1_jg8806.t1"; gene_id "file_1_file_1_jg8806"
dmelr6.33_5	AUGUSTUS	gene	19833339	19836520	.	-	.	jg8806
dmelr6.33_5	AUGUSTUS	CDS	19835644	19836520	1	-	0	transcript_id "file_1_file_1_jg8806.t1"; gene_id "file_1_file_1_jg8806";
dmelr6.33_5	AUGUSTUS	exon	19835644	19836520	.	-	.	transcript_id "file_1_file_1_jg8806.t1"; gene_id "file_1_file_1_jg8806";
dmelr6.33_5	AUGUSTUS	start_codon	19836518	19836520	.	-	0	transcript_id "file_1_file_1_jg8806.t1"; gene_id "file_1_file_1_jg8806";
dmelr6.33_3	AUGUSTUS	start_codon	15994226	15994228	.	+	0	transcript_id "file_1_file_1_jg1780.t2"; gene_id "file_1_file_1_jg1780";
dmelr6.33_3	AUGUSTUS	CDS	15994226	15994636	0.31	+	0	transcript_id "file_1_file_1_jg1780.t2"; gene_id "file_1_file_1_jg1780";
dmelr6.33_3	AUGUSTUS	exon	15994226	15994636	.	+	.	transcript_id "file_1_file_1_jg1780.t2"; gene_id "file_1_file_1_jg1780";
dmelr6.33_3	AUGUSTUS	intron	15994637	15994849	.	+	.	transcript_id "file_1_file_1_jg1780.t2"; gene_id "file_1_file_1_jg1780";
dmelr6.33_3	AUGUSTUS	CDS	15994850	15995724	0.53	+	0	transcript_id "file_1_file_1_jg1780.t2"; gene_id "file_1_file_1_jg1780";
dmelr6.33_3	AUGUSTUS	exon	15994850	15995724	.	+	.	transcript_id "file_1_file_1_jg1780.t2"; gene_id "file_1_file_1_jg1780";
dmelr6.33_3	AUGUSTUS	intron	15995725	15999325	.	+	.	transcript_id "file_1_file_1_jg1780.t2"; gene_id "file_1_file_1_jg1780";
dmelr6.33_3	AUGUSTUS	CDS	15999326	15999773	1	+	1	transcript_id "file_1_file_1_jg1780.t2"; gene_id "file_1_file_1_jg1780";
dmelr6.33_3	AUGUSTUS	exon	15999326	15999773	.	+	.	transcript_id "file_1_file_1_jg1780.t2"; gene_id "file_1_file_1_jg1780";
dmelr6.33_3	AUGUSTUS	intron	15999774	15999845	.	+	.	transcript_id "file_1_file_1_jg1780.t2"; gene_id "file_1_file_1_jg1780";
dmelr6.33_3	AUGUSTUS	CDS	15999846	16000059	1	+	0	transcript_id "file_1_file_1_jg1780.t2"; gene_id "file_1_file_1_jg1780";
dmelr6.33_3	AUGUSTUS	exon	15999846	16000059	.	+	.	transcript_id "file_1_file_1_jg1780.t2"; gene_id "file_1_file_1_jg1780";
dmelr6.33_3	AUGUSTUS	intron	16000060	16000612	.	+	.	transcript_id "file_1_file_1_jg1780.t2"; gene_id "file_1_file_1_jg1780";
dmelr6.33_3	AUGUSTUS	CDS	16000613	16000663	0.95	+	2	transcript_id "file_1_file_1_jg1780.t2"; gene_id "file_1_file_1_jg1780";
dmelr6.33_3	AUGUSTUS	exon	16000613	16000663	.	+	.	transcript_id "file_1_file_1_jg1780.t2"; gene_id "file_1_file_1_jg1780";
dmelr6.33_3	AUGUSTUS	intron	16000664	16001188	.	+	.	transcript_id "file_1_file_1_jg1780.t2"; gene_id "file_1_file_1_jg1780";
dmelr6.33_3	AUGUSTUS	CDS	16001189	16001406	0.94	+	2	transcript_id "file_1_file_1_jg1780.t2"; gene_id "file_1_file_1_jg1780";
dmelr6.33_3	AUGUSTUS	exon	16001189	16001406	.	+	.	transcript_id "file_1_file_1_jg1780.t2"; gene_id "file_1_file_1_jg1780";
dmelr6.33_3	AUGUSTUS	intron	16001407	16001751	.	+	.	transcript_id "file_1_file_1_jg1780.t2"; gene_id "file_1_file_1_jg1780";
dmelr6.33_3	AUGUSTUS	CDS	16001752	16001916	1	+	0	transcript_id "file_1_file_1_jg1780.t2"; gene_id "file_1_file_1_jg1780";
dmelr6.33_3	AUGUSTUS	exon	16001752	16001916	.	+	.	transcript_id "file_1_file_1_jg1780.t2"; gene_id "file_1_file_1_jg1780";
dmelr6.33_3	AUGUSTUS	intron	16001917	16002169	.	+	.	transcript_id "file_1_file_1_jg1780.t2"; gene_id "file_1_file_1_jg1780";
dmelr6.33_3	AUGUSTUS	CDS	16002170	16002323	1	+	0	transcript_id "file_1_file_1_jg1780.t2"; gene_id "file_1_file_1_jg1780";
dmelr6.33_3	AUGUSTUS	exon	16002170	16002323	.	+	.	transcript_id "file_1_file_1_jg1780.t2"; gene_id "file_1_file_1_jg1780";
dmelr6.33_3	AUGUSTUS	intron	16002324	16002406	.	+	.	transcript_id "file_1_file_1_jg1780.t2"; gene_id "file_1_file_1_jg1780";
dmelr6.33_3	AUGUSTUS	transcript	15994226	16003503	.	+	.	transcript_id "file_1_file_1_jg1780.t2"; gene_id "file_1_file_1_jg1780"
dmelr6.33_3	AUGUSTUS	gene	15994226	16003503	.	+	.	jg1780
dmelr6.33_3	AUGUSTUS	CDS	16002407	16003503	1	+	2	transcript_id "file_1_file_1_jg1780.t2"; gene_id "file_1_file_1_jg1780";
dmelr6.33_3	AUGUSTUS	exon	16002407	16003503	.	+	.	transcript_id "file_1_file_1_jg1780.t2"; gene_id "file_1_file_1_jg1780";
dmelr6.33_3	AUGUSTUS	stop_codon	16003501	16003503	.	+	0	transcript_id "file_1_file_1_jg1780.t2"; gene_id "file_1_file_1_jg1780";
dmelr6.33_0	AUGUSTUS	stop_codon	19065302	19065304	.	-	0	transcript_id "file_1_file_1_jg6065.t1"; gene_id "file_1_file_1_jg6065";
dmelr6.33_0	AUGUSTUS	CDS	19065302	19066738	1	-	0	transcript_id "file_1_file_1_jg6065.t1"; gene_id "file_1_file_1_jg6065";
dmelr6.33_0	AUGUSTUS	exon	19065302	19066738	.	-	.	transcript_id "file_1_file_1_jg6065.t1"; gene_id "file_1_file_1_jg6065";
dmelr6.33_0	AUGUSTUS	intron	19066739	19066800	.	-	.	transcript_id "file_1_file_1_jg6065.t1"; gene_id "file_1_file_1_jg6065";
dmelr6.33_0	AUGUSTUS	CDS	19066801	19067104	1	-	1	transcript_id "file_1_file_1_jg6065.t1"; gene_id "file_1_file_1_jg6065";
dmelr6.33_0	AUGUSTUS	exon	19066801	19067104	.	-	.	transcript_id "file_1_file_1_jg6065.t1"; gene_id "file_1_file_1_jg6065";
dmelr6.33_0	AUGUSTUS	intron	19067105	19067163	.	-	.	transcript_id "file_1_file_1_jg6065.t1"; gene_id "file_1_file_1_jg6065";
dmelr6.33_0	AUGUSTUS	CDS	19067164	19067517	1	-	1	transcript_id "file_1_file_1_jg6065.t1"; gene_id "file_1_file_1_jg6065";
dmelr6.33_0	AUGUSTUS	exon	19067164	19067517	.	-	.	transcript_id "file_1_file_1_jg6065.t1"; gene_id "file_1_file_1_jg6065";
dmelr6.33_0	AUGUSTUS	intron	19067518	19067571	.	-	.	transcript_id "file_1_file_1_jg6065.t1"; gene_id "file_1_file_1_jg6065";
dmelr6.33_0	AUGUSTUS	CDS	19067572	19067700	1	-	1	transcript_id "file_1_file_1_jg6065.t1"; gene_id "file_1_file_1_jg6065";
dmelr6.33_0	AUGUSTUS	exon	19067572	19067700	.	-	.	transcript_id "file_1_file_1_jg6065.t1"; gene_id "file_1_file_1_jg6065";
dmelr6.33_0	AUGUSTUS	intron	19067701	19067781	.	-	.	transcript_id "file_1_file_1_jg6065.t1"; gene_id "file_1_file_1_jg6065";
dmelr6.33_0	AUGUSTUS	CDS	19067782	19068023	1	-	0	transcript_id "file_1_file_1_jg6065.t1"; gene_id "file_1_file_1_jg6065";
dmelr6.33_0	AUGUSTUS	exon	19067782	19068023	.	-	.	transcript_id "file_1_file_1_jg6065.t1"; gene_id "file_1_file_1_jg6065";
dmelr6.33_0	AUGUSTUS	intron	19068024	19068202	.	-	.	transcript_id "file_1_file_1_jg6065.t1"; gene_id "file_1_file_1_jg6065";
dmelr6.33_0	AUGUSTUS	transcript	19065302	19068577	.	-	.	transcript_id "file_1_file_1_jg6065.t1"; gene_id "file_1_file_1_jg6065"
dmelr6.33_0	AUGUSTUS	gene	19065302	19068577	.	-	.	jg6065
dmelr6.33_0	AUGUSTUS	CDS	19068203	19068577	1	-	0	transcript_id "file_1_file_1_jg6065.t1"; gene_id "file_1_file_1_jg6065";
dmelr6.33_0	AUGUSTUS	exon	19068203	19068577	.	-	.	transcript_id "file_1_file_1_jg6065.t1"; gene_id "file_1_file_1_jg6065";
dmelr6.33_0	AUGUSTUS	start_codon	19068575	19068577	.	-	0	transcript_id "file_1_file_1_jg6065.t1"; gene_id "file_1_file_1_jg6065";
dmelr6.33_1	AUGUSTUS	start_codon	24494606	24494608	.	+	0	transcript_id "file_1_file_1_jg11887.t1"; gene_id "file_1_file_1_jg11887";
dmelr6.33_1	AUGUSTUS	CDS	24494606	24495398	1	+	0	transcript_id "file_1_file_1_jg11887.t1"; gene_id "file_1_file_1_jg11887";
dmelr6.33_1	AUGUSTUS	exon	24494606	24495398	.	+	.	transcript_id "file_1_file_1_jg11887.t1"; gene_id "file_1_file_1_jg11887";
dmelr6.33_1	AUGUSTUS	intron	24495399	24495450	.	+	.	transcript_id "file_1_file_1_jg11887.t1"; gene_id "file_1_file_1_jg11887";
dmelr6.33_1	AUGUSTUS	transcript	24494606	24496895	.	+	.	transcript_id "file_1_file_1_jg11887.t1"; gene_id "file_1_file_1_jg11887"
dmelr6.33_1	AUGUSTUS	gene	24494606	24496895	.	+	.	jg11887
dmelr6.33_1	AUGUSTUS	CDS	24495451	24496895	1	+	2	transcript_id "file_1_file_1_jg11887.t1"; gene_id "file_1_file_1_jg11887";
dmelr6.33_1	AUGUSTUS	exon	24495451	24496895	.	+	.	transcript_id "file_1_file_1_jg11887.t1"; gene_id "file_1_file_1_jg11887";
dmelr6.33_1	AUGUSTUS	stop_codon	24496893	24496895	.	+	0	transcript_id "file_1_file_1_jg11887.t1"; gene_id "file_1_file_1_jg11887";
dmelr6.33_5	AUGUSTUS	start_codon	531799	531801	.	+	0	transcript_id "file_1_file_1_jg6637.t5"; gene_id "file_1_file_1_jg6637";
dmelr6.33_5	AUGUSTUS	CDS	531799	531876	1	+	0	transcript_id "file_1_file_1_jg6637.t5"; gene_id "file_1_file_1_jg6637";
dmelr6.33_5	AUGUSTUS	exon	531799	531876	.	+	.	transcript_id "file_1_file_1_jg6637.t5"; gene_id "file_1_file_1_jg6637";
dmelr6.33_5	AUGUSTUS	intron	531877	560605	.	+	.	transcript_id "file_1_file_1_jg6637.t5"; gene_id "file_1_file_1_jg6637";
dmelr6.33_5	AUGUSTUS	CDS	560606	560776	1	+	0	transcript_id "file_1_file_1_jg6637.t5"; gene_id "file_1_file_1_jg6637";
dmelr6.33_5	AUGUSTUS	exon	560606	560776	.	+	.	transcript_id "file_1_file_1_jg6637.t5"; gene_id "file_1_file_1_jg6637";
dmelr6.33_5	AUGUSTUS	intron	560777	570861	.	+	.	transcript_id "file_1_file_1_jg6637.t5"; gene_id "file_1_file_1_jg6637";
dmelr6.33_5	AUGUSTUS	CDS	570862	571000	1	+	0	transcript_id "file_1_file_1_jg6637.t5"; gene_id "file_1_file_1_jg6637";
dmelr6.33_5	AUGUSTUS	exon	570862	571000	.	+	.	transcript_id "file_1_file_1_jg6637.t5"; gene_id "file_1_file_1_jg6637";
dmelr6.33_5	AUGUSTUS	intron	571001	571130	.	+	.	transcript_id "file_1_file_1_jg6637.t5"; gene_id "file_1_file_1_jg6637";
dmelr6.33_5	AUGUSTUS	CDS	571131	571352	1	+	2	transcript_id "file_1_file_1_jg6637.t5"; gene_id "file_1_file_1_jg6637";
dmelr6.33_5	AUGUSTUS	exon	571131	571352	.	+	.	transcript_id "file_1_file_1_jg6637.t5"; gene_id "file_1_file_1_jg6637";
dmelr6.33_5	AUGUSTUS	intron	571353	571426	.	+	.	transcript_id "file_1_file_1_jg6637.t5"; gene_id "file_1_file_1_jg6637";
dmelr6.33_5	AUGUSTUS	CDS	571427	572070	0.94	+	2	transcript_id "file_1_file_1_jg6637.t5"; gene_id "file_1_file_1_jg6637";
dmelr6.33_5	AUGUSTUS	exon	571427	572070	.	+	.	transcript_id "file_1_file_1_jg6637.t5"; gene_id "file_1_file_1_jg6637";
dmelr6.33_5	AUGUSTUS	intron	572071	572136	.	+	.	transcript_id "file_1_file_1_jg6637.t5"; gene_id "file_1_file_1_jg6637";
dmelr6.33_5	AUGUSTUS	CDS	572137	572289	0.97	+	0	transcript_id "file_1_file_1_jg6637.t5"; gene_id "file_1_file_1_jg6637";
dmelr6.33_5	AUGUSTUS	exon	572137	572289	.	+	.	transcript_id "file_1_file_1_jg6637.t5"; gene_id "file_1_file_1_jg6637";
dmelr6.33_5	AUGUSTUS	intron	572290	573852	.	+	.	transcript_id "file_1_file_1_jg6637.t5"; gene_id "file_1_file_1_jg6637";
dmelr6.33_5	AUGUSTUS	CDS	573853	574002	1	+	0	transcript_id "file_1_file_1_jg6637.t5"; gene_id "file_1_file_1_jg6637";
dmelr6.33_5	AUGUSTUS	exon	573853	574002	.	+	.	transcript_id "file_1_file_1_jg6637.t5"; gene_id "file_1_file_1_jg6637";
dmelr6.33_5	AUGUSTUS	intron	574003	574195	.	+	.	transcript_id "file_1_file_1_jg6637.t5"; gene_id "file_1_file_1_jg6637";
dmelr6.33_5	AUGUSTUS	CDS	574196	574878	1	+	0	transcript_id "file_1_file_1_jg6637.t5"; gene_id "file_1_file_1_jg6637";
dmelr6.33_5	AUGUSTUS	exon	574196	574878	.	+	.	transcript_id "file_1_file_1_jg6637.t5"; gene_id "file_1_file_1_jg6637";
dmelr6.33_5	AUGUSTUS	intron	574879	574944	.	+	.	transcript_id "file_1_file_1_jg6637.t5"; gene_id "file_1_file_1_jg6637";
dmelr6.33_5	AUGUSTUS	CDS	574945	575089	1	+	1	transcript_id "file_1_file_1_jg6637.t5"; gene_id "file_1_file_1_jg6637";
dmelr6.33_5	AUGUSTUS	exon	574945	575089	.	+	.	transcript_id "file_1_file_1_jg6637.t5"; gene_id "file_1_file_1_jg6637";
dmelr6.33_5	AUGUSTUS	intron	575090	575167	.	+	.	transcript_id "file_1_file_1_jg6637.t5"; gene_id "file_1_file_1_jg6637";
dmelr6.33_5	AUGUSTUS	CDS	575168	575350	1	+	0	transcript_id "file_1_file_1_jg6637.t5"; gene_id "file_1_file_1_jg6637";
dmelr6.33_5	AUGUSTUS	exon	575168	575350	.	+	.	transcript_id "file_1_file_1_jg6637.t5"; gene_id "file_1_file_1_jg6637";
dmelr6.33_5	AUGUSTUS	intron	575351	575470	.	+	.	transcript_id "file_1_file_1_jg6637.t5"; gene_id "file_1_file_1_jg6637";
dmelr6.33_5	AUGUSTUS	transcript	531799	575578	.	+	.	transcript_id "file_1_file_1_jg6637.t5"; gene_id "file_1_file_1_jg6637"
dmelr6.33_5	AUGUSTUS	CDS	575471	575578	1	+	0	transcript_id "file_1_file_1_jg6637.t5"; gene_id "file_1_file_1_jg6637";
dmelr6.33_5	AUGUSTUS	exon	575471	575578	.	+	.	transcript_id "file_1_file_1_jg6637.t5"; gene_id "file_1_file_1_jg6637";
dmelr6.33_5	AUGUSTUS	stop_codon	575576	575578	.	+	0	transcript_id "file_1_file_1_jg6637.t5"; gene_id "file_1_file_1_jg6637";
dmelr6.33_2	AUGUSTUS	stop_codon	6098025	6098027	.	-	0	transcript_id "file_1_file_1_jg12796.t1"; gene_id "file_1_file_1_jg12796";
dmelr6.33_2	AUGUSTUS	CDS	6098025	6098273	0.4	-	0	transcript_id "file_1_file_1_jg12796.t1"; gene_id "file_1_file_1_jg12796";
dmelr6.33_2	AUGUSTUS	exon	6098025	6098273	.	-	.	transcript_id "file_1_file_1_jg12796.t1"; gene_id "file_1_file_1_jg12796";
dmelr6.33_2	AUGUSTUS	transcript	6098025	6098273	.	-	.	transcript_id "file_1_file_1_jg12796.t1"; gene_id "file_1_file_1_jg12796"
dmelr6.33_2	AUGUSTUS	gene	6098025	6098273	.	-	.	jg12796
dmelr6.33_2	AUGUSTUS	start_codon	6098271	6098273	.	-	0	transcript_id "file_1_file_1_jg12796.t1"; gene_id "file_1_file_1_jg12796";
dmelr6.33_1	AUGUSTUS	start_codon	20289679	20289681	.	+	0	transcript_id "file_1_file_1_jg11194.t1"; gene_id "file_1_file_1_jg11194";
dmelr6.33_1	AUGUSTUS	CDS	20289679	20290229	1	+	0	transcript_id "file_1_file_1_jg11194.t1"; gene_id "file_1_file_1_jg11194";
dmelr6.33_1	AUGUSTUS	exon	20289679	20290229	.	+	.	transcript_id "file_1_file_1_jg11194.t1"; gene_id "file_1_file_1_jg11194";
dmelr6.33_1	AUGUSTUS	intron	20290230	20290323	.	+	.	transcript_id "file_1_file_1_jg11194.t1"; gene_id "file_1_file_1_jg11194";
dmelr6.33_1	AUGUSTUS	transcript	20289679	20290432	.	+	.	transcript_id "file_1_file_1_jg11194.t1"; gene_id "file_1_file_1_jg11194"
dmelr6.33_1	AUGUSTUS	gene	20289679	20290432	.	+	.	jg11194
dmelr6.33_1	AUGUSTUS	CDS	20290324	20290432	1	+	1	transcript_id "file_1_file_1_jg11194.t1"; gene_id "file_1_file_1_jg11194";
dmelr6.33_1	AUGUSTUS	exon	20290324	20290432	.	+	.	transcript_id "file_1_file_1_jg11194.t1"; gene_id "file_1_file_1_jg11194";
dmelr6.33_1	AUGUSTUS	stop_codon	20290430	20290432	.	+	0	transcript_id "file_1_file_1_jg11194.t1"; gene_id "file_1_file_1_jg11194";
dmelr6.33_3	AUGUSTUS	CDS	29739977	29739979	1	+	0	transcript_id "file_1_file_1_jg3510.t2"; gene_id "file_1_file_1_jg3510";
dmelr6.33_3	AUGUSTUS	exon	29739977	29739979	.	+	.	transcript_id "file_1_file_1_jg3510.t2"; gene_id "file_1_file_1_jg3510";
dmelr6.33_3	AUGUSTUS	start_codon	29739977	29739979	.	+	0	transcript_id "file_1_file_1_jg3510.t2"; gene_id "file_1_file_1_jg3510";
dmelr6.33_3	AUGUSTUS	intron	29739980	29740567	.	+	.	transcript_id "file_1_file_1_jg3510.t2"; gene_id "file_1_file_1_jg3510";
dmelr6.33_3	AUGUSTUS	CDS	29740568	29740778	1	+	0	transcript_id "file_1_file_1_jg3510.t2"; gene_id "file_1_file_1_jg3510";
dmelr6.33_3	AUGUSTUS	exon	29740568	29740778	.	+	.	transcript_id "file_1_file_1_jg3510.t2"; gene_id "file_1_file_1_jg3510";
dmelr6.33_3	AUGUSTUS	intron	29740779	29740839	.	+	.	transcript_id "file_1_file_1_jg3510.t2"; gene_id "file_1_file_1_jg3510";
dmelr6.33_3	AUGUSTUS	CDS	29740840	29740967	1	+	2	transcript_id "file_1_file_1_jg3510.t2"; gene_id "file_1_file_1_jg3510";
dmelr6.33_3	AUGUSTUS	exon	29740840	29740967	.	+	.	transcript_id "file_1_file_1_jg3510.t2"; gene_id "file_1_file_1_jg3510";
dmelr6.33_3	AUGUSTUS	intron	29740968	29741028	.	+	.	transcript_id "file_1_file_1_jg3510.t2"; gene_id "file_1_file_1_jg3510";
dmelr6.33_3	AUGUSTUS	CDS	29741029	29741090	1	+	0	transcript_id "file_1_file_1_jg3510.t2"; gene_id "file_1_file_1_jg3510";
dmelr6.33_3	AUGUSTUS	exon	29741029	29741090	.	+	.	transcript_id "file_1_file_1_jg3510.t2"; gene_id "file_1_file_1_jg3510";
dmelr6.33_3	AUGUSTUS	intron	29741091	29741149	.	+	.	transcript_id "file_1_file_1_jg3510.t2"; gene_id "file_1_file_1_jg3510";
dmelr6.33_3	AUGUSTUS	CDS	29741150	29741369	1	+	1	transcript_id "file_1_file_1_jg3510.t2"; gene_id "file_1_file_1_jg3510";
dmelr6.33_3	AUGUSTUS	exon	29741150	29741369	.	+	.	transcript_id "file_1_file_1_jg3510.t2"; gene_id "file_1_file_1_jg3510";
dmelr6.33_3	AUGUSTUS	intron	29741370	29741767	.	+	.	transcript_id "file_1_file_1_jg3510.t2"; gene_id "file_1_file_1_jg3510";
dmelr6.33_3	AUGUSTUS	transcript	29739977	29741809	.	+	.	transcript_id "file_1_file_1_jg3510.t2"; gene_id "file_1_file_1_jg3510"
dmelr6.33_3	AUGUSTUS	gene	29739977	29741809	.	+	.	jg3510
dmelr6.33_3	AUGUSTUS	CDS	29741768	29741809	1	+	0	transcript_id "file_1_file_1_jg3510.t2"; gene_id "file_1_file_1_jg3510";
dmelr6.33_3	AUGUSTUS	exon	29741768	29741809	.	+	.	transcript_id "file_1_file_1_jg3510.t2"; gene_id "file_1_file_1_jg3510";
dmelr6.33_3	AUGUSTUS	stop_codon	29741807	29741809	.	+	0	transcript_id "file_1_file_1_jg3510.t2"; gene_id "file_1_file_1_jg3510";
dmelr6.33_2	GeneMark.hmm	CDS	8736927	8737850	.	-	0	gene_id "file_2_7112_g"; transcript_id "file_2_7112_t"; evidence "file_2_0_1"; cds_type "file_2_Single"; count "file_2_1_1"; anchored "file_2_1_1";
dmelr6.33_1	AUGUSTUS	stop_codon	10517925	10517927	.	-	0	transcript_id "file_1_file_1_jg9858.t1"; gene_id "file_1_file_1_jg9858";
dmelr6.33_1	AUGUSTUS	CDS	10517925	10518202	0.99	-	2	transcript_id "file_1_file_1_jg9858.t1"; gene_id "file_1_file_1_jg9858";
dmelr6.33_1	AUGUSTUS	exon	10517925	10518202	.	-	.	transcript_id "file_1_file_1_jg9858.t1"; gene_id "file_1_file_1_jg9858";
dmelr6.33_1	AUGUSTUS	intron	10518203	10519832	.	-	.	transcript_id "file_1_file_1_jg9858.t1"; gene_id "file_1_file_1_jg9858";
dmelr6.33_1	AUGUSTUS	transcript	10517925	10519851	.	-	.	transcript_id "file_1_file_1_jg9858.t1"; gene_id "file_1_file_1_jg9858"
dmelr6.33_1	AUGUSTUS	gene	10517925	10519851	.	-	.	jg9858
dmelr6.33_1	AUGUSTUS	CDS	10519833	10519851	0.79	-	0	transcript_id "file_1_file_1_jg9858.t1"; gene_id "file_1_file_1_jg9858";
dmelr6.33_1	AUGUSTUS	exon	10519833	10519851	.	-	.	transcript_id "file_1_file_1_jg9858.t1"; gene_id "file_1_file_1_jg9858";
dmelr6.33_1	AUGUSTUS	start_codon	10519849	10519851	.	-	0	transcript_id "file_1_file_1_jg9858.t1"; gene_id "file_1_file_1_jg9858";
dmelr6.33_0	AUGUSTUS	stop_codon	4829484	4829486	.	-	0	transcript_id "file_1_file_1_jg4387.t1"; gene_id "file_1_file_1_jg4387";
dmelr6.33_0	AUGUSTUS	CDS	4829484	4829979	1	-	1	transcript_id "file_1_file_1_jg4387.t1"; gene_id "file_1_file_1_jg4387";
dmelr6.33_0	AUGUSTUS	exon	4829484	4829979	.	-	.	transcript_id "file_1_file_1_jg4387.t1"; gene_id "file_1_file_1_jg4387";
dmelr6.33_0	AUGUSTUS	intron	4829980	4830039	.	-	.	transcript_id "file_1_file_1_jg4387.t1"; gene_id "file_1_file_1_jg4387";
dmelr6.33_0	AUGUSTUS	CDS	4830040	4830400	1	-	2	transcript_id "file_1_file_1_jg4387.t1"; gene_id "file_1_file_1_jg4387";
dmelr6.33_0	AUGUSTUS	exon	4830040	4830400	.	-	.	transcript_id "file_1_file_1_jg4387.t1"; gene_id "file_1_file_1_jg4387";
dmelr6.33_0	AUGUSTUS	intron	4830401	4830468	.	-	.	transcript_id "file_1_file_1_jg4387.t1"; gene_id "file_1_file_1_jg4387";
dmelr6.33_0	AUGUSTUS	transcript	4829484	4830607	.	-	.	transcript_id "file_1_file_1_jg4387.t1"; gene_id "file_1_file_1_jg4387"
dmelr6.33_0	AUGUSTUS	gene	4829484	4830607	.	-	.	jg4387
dmelr6.33_0	AUGUSTUS	CDS	4830469	4830607	1	-	0	transcript_id "file_1_file_1_jg4387.t1"; gene_id "file_1_file_1_jg4387";
dmelr6.33_0	AUGUSTUS	exon	4830469	4830607	.	-	.	transcript_id "file_1_file_1_jg4387.t1"; gene_id "file_1_file_1_jg4387";
dmelr6.33_0	AUGUSTUS	start_codon	4830605	4830607	.	-	0	transcript_id "file_1_file_1_jg4387.t1"; gene_id "file_1_file_1_jg4387";
dmelr6.33_0	AUGUSTUS	stop_codon	3621149	3621151	.	-	0	transcript_id "file_1_file_1_jg4282.t1"; gene_id "file_1_file_1_jg4282";
dmelr6.33_0	AUGUSTUS	CDS	3621149	3621324	1	-	2	transcript_id "file_1_file_1_jg4282.t1"; gene_id "file_1_file_1_jg4282";
dmelr6.33_0	AUGUSTUS	exon	3621149	3621324	.	-	.	transcript_id "file_1_file_1_jg4282.t1"; gene_id "file_1_file_1_jg4282";
dmelr6.33_0	AUGUSTUS	intron	3621325	3621388	.	-	.	transcript_id "file_1_file_1_jg4282.t1"; gene_id "file_1_file_1_jg4282";
dmelr6.33_0	AUGUSTUS	transcript	3621149	3621506	.	-	.	transcript_id "file_1_file_1_jg4282.t1"; gene_id "file_1_file_1_jg4282"
dmelr6.33_0	AUGUSTUS	gene	3621149	3621506	.	-	.	jg4282
dmelr6.33_0	AUGUSTUS	CDS	3621389	3621506	1	-	0	transcript_id "file_1_file_1_jg4282.t1"; gene_id "file_1_file_1_jg4282";
dmelr6.33_0	AUGUSTUS	exon	3621389	3621506	.	-	.	transcript_id "file_1_file_1_jg4282.t1"; gene_id "file_1_file_1_jg4282";
dmelr6.33_0	AUGUSTUS	start_codon	3621504	3621506	.	-	0	transcript_id "file_1_file_1_jg4282.t1"; gene_id "file_1_file_1_jg4282";
dmelr6.33_5	AUGUSTUS	stop_codon	1819543	1819545	.	-	0	transcript_id "file_1_file_1_jg6787.t1"; gene_id "file_1_file_1_jg6787";
dmelr6.33_5	AUGUSTUS	CDS	1819543	1820121	1	-	0	transcript_id "file_1_file_1_jg6787.t1"; gene_id "file_1_file_1_jg6787";
dmelr6.33_5	AUGUSTUS	exon	1819543	1820121	.	-	.	transcript_id "file_1_file_1_jg6787.t1"; gene_id "file_1_file_1_jg6787";
dmelr6.33_5	AUGUSTUS	intron	1820122	1820182	.	-	.	transcript_id "file_1_file_1_jg6787.t1"; gene_id "file_1_file_1_jg6787";
dmelr6.33_5	AUGUSTUS	transcript	1819543	1820212	.	-	.	transcript_id "file_1_file_1_jg6787.t1"; gene_id "file_1_file_1_jg6787"
dmelr6.33_5	AUGUSTUS	gene	1819543	1820212	.	-	.	jg6787
dmelr6.33_5	AUGUSTUS	CDS	1820183	1820212	1	-	0	transcript_id "file_1_file_1_jg6787.t1"; gene_id "file_1_file_1_jg6787";
dmelr6.33_5	AUGUSTUS	exon	1820183	1820212	.	-	.	transcript_id "file_1_file_1_jg6787.t1"; gene_id "file_1_file_1_jg6787";
dmelr6.33_5	AUGUSTUS	start_codon	1820210	1820212	.	-	0	transcript_id "file_1_file_1_jg6787.t1"; gene_id "file_1_file_1_jg6787";
dmelr6.33_2	AUGUSTUS	stop_codon	3015061	3015063	.	-	0	transcript_id "file_1_file_1_jg12414.t1"; gene_id "file_1_file_1_jg12414";
dmelr6.33_2	AUGUSTUS	CDS	3015061	3015241	1	-	1	transcript_id "file_1_file_1_jg12414.t1"; gene_id "file_1_file_1_jg12414";
dmelr6.33_2	AUGUSTUS	exon	3015061	3015241	.	-	.	transcript_id "file_1_file_1_jg12414.t1"; gene_id "file_1_file_1_jg12414";
dmelr6.33_2	AUGUSTUS	intron	3015242	3015305	.	-	.	transcript_id "file_1_file_1_jg12414.t1"; gene_id "file_1_file_1_jg12414";
dmelr6.33_2	AUGUSTUS	transcript	3015061	3016048	.	-	.	transcript_id "file_1_file_1_jg12414.t1"; gene_id "file_1_file_1_jg12414"
dmelr6.33_2	AUGUSTUS	gene	3015061	3016048	.	-	.	jg12414
dmelr6.33_2	AUGUSTUS	CDS	3015306	3016048	1	-	0	transcript_id "file_1_file_1_jg12414.t1"; gene_id "file_1_file_1_jg12414";
dmelr6.33_2	AUGUSTUS	exon	3015306	3016048	.	-	.	transcript_id "file_1_file_1_jg12414.t1"; gene_id "file_1_file_1_jg12414";
dmelr6.33_2	AUGUSTUS	start_codon	3016046	3016048	.	-	0	transcript_id "file_1_file_1_jg12414.t1"; gene_id "file_1_file_1_jg12414";
dmelr6.33_0	AUGUSTUS	start_codon	13330558	13330560	.	+	0	transcript_id "file_1_file_1_jg5539.t1"; gene_id "file_1_file_1_jg5539";
dmelr6.33_0	AUGUSTUS	CDS	13330558	13330833	0.39	+	0	transcript_id "file_1_file_1_jg5539.t1"; gene_id "file_1_file_1_jg5539";
dmelr6.33_0	AUGUSTUS	exon	13330558	13330833	.	+	.	transcript_id "file_1_file_1_jg5539.t1"; gene_id "file_1_file_1_jg5539";
dmelr6.33_0	AUGUSTUS	transcript	13330558	13330833	.	+	.	transcript_id "file_1_file_1_jg5539.t1"; gene_id "file_1_file_1_jg5539"
dmelr6.33_0	AUGUSTUS	gene	13330558	13330833	.	+	.	jg5539
dmelr6.33_0	AUGUSTUS	stop_codon	13330831	13330833	.	+	0	transcript_id "file_1_file_1_jg5539.t1"; gene_id "file_1_file_1_jg5539";
dmelr6.33_3	AUGUSTUS	start_codon	5440556	5440558	.	+	0	transcript_id "file_1_file_1_jg403.t1"; gene_id "file_1_file_1_jg403";
dmelr6.33_3	AUGUSTUS	CDS	5440556	5440734	0.85	+	0	transcript_id "file_1_file_1_jg403.t1"; gene_id "file_1_file_1_jg403";
dmelr6.33_3	AUGUSTUS	exon	5440556	5440734	.	+	.	transcript_id "file_1_file_1_jg403.t1"; gene_id "file_1_file_1_jg403";
dmelr6.33_3	AUGUSTUS	intron	5440735	5442151	.	+	.	transcript_id "file_1_file_1_jg403.t1"; gene_id "file_1_file_1_jg403";
dmelr6.33_3	AUGUSTUS	transcript	5440556	5442257	.	+	.	transcript_id "file_1_file_1_jg403.t1"; gene_id "file_1_file_1_jg403"
dmelr6.33_3	AUGUSTUS	gene	5440556	5442257	.	+	.	jg403
dmelr6.33_3	AUGUSTUS	CDS	5442152	5442257	0.75	+	1	transcript_id "file_1_file_1_jg403.t1"; gene_id "file_1_file_1_jg403";
dmelr6.33_3	AUGUSTUS	exon	5442152	5442257	.	+	.	transcript_id "file_1_file_1_jg403.t1"; gene_id "file_1_file_1_jg403";
dmelr6.33_3	AUGUSTUS	stop_codon	5442255	5442257	.	+	0	transcript_id "file_1_file_1_jg403.t1"; gene_id "file_1_file_1_jg403";
dmelr6.33_1	AUGUSTUS	start_codon	7699327	7699329	.	+	0	transcript_id "file_1_file_1_jg9409.t1"; gene_id "file_1_file_1_jg9409";
dmelr6.33_1	AUGUSTUS	CDS	7699327	7699387	1	+	0	transcript_id "file_1_file_1_jg9409.t1"; gene_id "file_1_file_1_jg9409";
dmelr6.33_1	AUGUSTUS	exon	7699327	7699387	.	+	.	transcript_id "file_1_file_1_jg9409.t1"; gene_id "file_1_file_1_jg9409";
dmelr6.33_1	AUGUSTUS	intron	7699388	7701943	.	+	.	transcript_id "file_1_file_1_jg9409.t1"; gene_id "file_1_file_1_jg9409";
dmelr6.33_1	AUGUSTUS	CDS	7701944	7702614	1	+	2	transcript_id "file_1_file_1_jg9409.t1"; gene_id "file_1_file_1_jg9409";
dmelr6.33_1	AUGUSTUS	exon	7701944	7702614	.	+	.	transcript_id "file_1_file_1_jg9409.t1"; gene_id "file_1_file_1_jg9409";
dmelr6.33_1	AUGUSTUS	intron	7702615	7702673	.	+	.	transcript_id "file_1_file_1_jg9409.t1"; gene_id "file_1_file_1_jg9409";
dmelr6.33_1	AUGUSTUS	CDS	7702674	7702883	1	+	0	transcript_id "file_1_file_1_jg9409.t1"; gene_id "file_1_file_1_jg9409";
dmelr6.33_1	AUGUSTUS	exon	7702674	7702883	.	+	.	transcript_id "file_1_file_1_jg9409.t1"; gene_id "file_1_file_1_jg9409";
dmelr6.33_1	AUGUSTUS	intron	7702884	7702940	.	+	.	transcript_id "file_1_file_1_jg9409.t1"; gene_id "file_1_file_1_jg9409";
dmelr6.33_1	AUGUSTUS	transcript	7699327	7702979	.	+	.	transcript_id "file_1_file_1_jg9409.t1"; gene_id "file_1_file_1_jg9409"
dmelr6.33_1	AUGUSTUS	gene	7699327	7702979	.	+	.	jg9409
dmelr6.33_1	AUGUSTUS	CDS	7702941	7702979	1	+	0	transcript_id "file_1_file_1_jg9409.t1"; gene_id "file_1_file_1_jg9409";
dmelr6.33_1	AUGUSTUS	exon	7702941	7702979	.	+	.	transcript_id "file_1_file_1_jg9409.t1"; gene_id "file_1_file_1_jg9409";
dmelr6.33_1	AUGUSTUS	stop_codon	7702977	7702979	.	+	0	transcript_id "file_1_file_1_jg9409.t1"; gene_id "file_1_file_1_jg9409";
dmelr6.33_0	AUGUSTUS	start_codon	6667762	6667764	.	+	0	transcript_id "file_1_file_1_jg4652.t1"; gene_id "file_1_file_1_jg4652";
dmelr6.33_0	AUGUSTUS	CDS	6667762	6667854	0.36	+	0	transcript_id "file_1_file_1_jg4652.t1"; gene_id "file_1_file_1_jg4652";
dmelr6.33_0	AUGUSTUS	exon	6667762	6667854	.	+	.	transcript_id "file_1_file_1_jg4652.t1"; gene_id "file_1_file_1_jg4652";
dmelr6.33_0	AUGUSTUS	intron	6667855	6668341	.	+	.	transcript_id "file_1_file_1_jg4652.t1"; gene_id "file_1_file_1_jg4652";
dmelr6.33_0	AUGUSTUS	CDS	6668342	6668887	0.97	+	0	transcript_id "file_1_file_1_jg4652.t1"; gene_id "file_1_file_1_jg4652";
dmelr6.33_0	AUGUSTUS	exon	6668342	6668887	.	+	.	transcript_id "file_1_file_1_jg4652.t1"; gene_id "file_1_file_1_jg4652";
dmelr6.33_0	AUGUSTUS	intron	6668888	6668945	.	+	.	transcript_id "file_1_file_1_jg4652.t1"; gene_id "file_1_file_1_jg4652";
dmelr6.33_0	AUGUSTUS	CDS	6668946	6669690	1	+	0	transcript_id "file_1_file_1_jg4652.t1"; gene_id "file_1_file_1_jg4652";
dmelr6.33_0	AUGUSTUS	exon	6668946	6669690	.	+	.	transcript_id "file_1_file_1_jg4652.t1"; gene_id "file_1_file_1_jg4652";
dmelr6.33_0	AUGUSTUS	intron	6669691	6669763	.	+	.	transcript_id "file_1_file_1_jg4652.t1"; gene_id "file_1_file_1_jg4652";
dmelr6.33_0	AUGUSTUS	CDS	6669764	6670513	0.7	+	2	transcript_id "file_1_file_1_jg4652.t1"; gene_id "file_1_file_1_jg4652";
dmelr6.33_0	AUGUSTUS	exon	6669764	6670513	.	+	.	transcript_id "file_1_file_1_jg4652.t1"; gene_id "file_1_file_1_jg4652";
dmelr6.33_0	AUGUSTUS	intron	6670514	6670571	.	+	.	transcript_id "file_1_file_1_jg4652.t1"; gene_id "file_1_file_1_jg4652";
dmelr6.33_0	AUGUSTUS	transcript	6667762	6670588	.	+	.	transcript_id "file_1_file_1_jg4652.t1"; gene_id "file_1_file_1_jg4652"
dmelr6.33_0	AUGUSTUS	gene	6667762	6670588	.	+	.	jg4652
dmelr6.33_0	AUGUSTUS	CDS	6670572	6670588	0.7	+	2	transcript_id "file_1_file_1_jg4652.t1"; gene_id "file_1_file_1_jg4652";
dmelr6.33_0	AUGUSTUS	exon	6670572	6670588	.	+	.	transcript_id "file_1_file_1_jg4652.t1"; gene_id "file_1_file_1_jg4652";
dmelr6.33_0	AUGUSTUS	stop_codon	6670586	6670588	.	+	0	transcript_id "file_1_file_1_jg4652.t1"; gene_id "file_1_file_1_jg4652";
dmelr6.33_5	GeneMark.hmm	start_codon	6760020	6760022	.	+	0	gene_id "file_1_file_2_13673_g"; transcript_id "file_1_file_2_13673_t"; count "file_1_file_2_1_1";
dmelr6.33_5	GeneMark.hmm	CDS	6760020	6760210	.	+	0	gene_id "file_1_file_2_13673_g"; transcript_id "file_1_file_2_13673_t"; evidence "file_1_file_2_1_1"; cds_type "file_1_file_2_Initial"; count "file_1_file_2_1_6"; anchored "file_1_file_2_1_1";
dmelr6.33_5	GeneMark.hmm	exon	6760020	6760210	0	+	.	gene_id "file_1_file_2_13673_g"; transcript_id "file_1_file_2_13673_t"; evidence "file_1_file_2_1_1"; cds_type "file_1_file_2_Initial"; count "file_1_file_2_1_6"; anchored "file_1_file_2_1_1";
dmelr6.33_5	GeneMark.hmm	CDS	6760277	6760346	.	+	1	gene_id "file_1_file_2_13673_g"; transcript_id "file_1_file_2_13673_t"; evidence "file_1_file_2_1_1"; cds_type "file_1_file_2_Internal"; count "file_1_file_2_2_6"; anchored "file_1_file_2_1_1";
dmelr6.33_5	GeneMark.hmm	exon	6760277	6760346	0	+	.	gene_id "file_1_file_2_13673_g"; transcript_id "file_1_file_2_13673_t"; evidence "file_1_file_2_1_1"; cds_type "file_1_file_2_Internal"; count "file_1_file_2_2_6"; anchored "file_1_file_2_1_1";
dmelr6.33_5	GeneMark.hmm	CDS	6760414	6767122	.	+	0	gene_id "file_1_file_2_13673_g"; transcript_id "file_1_file_2_13673_t"; evidence "file_1_file_2_1_1"; cds_type "file_1_file_2_Internal"; count "file_1_file_2_3_6"; anchored "file_1_file_2_1_1";
dmelr6.33_5	GeneMark.hmm	exon	6760414	6767122	0	+	.	gene_id "file_1_file_2_13673_g"; transcript_id "file_1_file_2_13673_t"; evidence "file_1_file_2_1_1"; cds_type "file_1_file_2_Internal"; count "file_1_file_2_3_6"; anchored "file_1_file_2_1_1";
dmelr6.33_5	GeneMark.hmm	CDS	6767184	6768338	.	+	2	gene_id "file_1_file_2_13673_g"; transcript_id "file_1_file_2_13673_t"; evidence "file_1_file_2_1_1"; cds_type "file_1_file_2_Internal"; count "file_1_file_2_4_6"; anchored "file_1_file_2_1_1";
dmelr6.33_5	GeneMark.hmm	exon	6767184	6768338	0	+	.	gene_id "file_1_file_2_13673_g"; transcript_id "file_1_file_2_13673_t"; evidence "file_1_file_2_1_1"; cds_type "file_1_file_2_Internal"; count "file_1_file_2_4_6"; anchored "file_1_file_2_1_1";
dmelr6.33_5	GeneMark.hmm	CDS	6768407	6769053	.	+	2	gene_id "file_1_file_2_13673_g"; transcript_id "file_1_file_2_13673_t"; evidence "file_1_file_2_1_1"; cds_type "file_1_file_2_Internal"; count "file_1_file_2_5_6"; anchored "file_1_file_2_1_1";
dmelr6.33_5	GeneMark.hmm	exon	6768407	6769053	0	+	.	gene_id "file_1_file_2_13673_g"; transcript_id "file_1_file_2_13673_t"; evidence "file_1_file_2_1_1"; cds_type "file_1_file_2_Internal"; count "file_1_file_2_5_6"; anchored "file_1_file_2_1_1";
dmelr6.33_5	GeneMark.hmm	CDS	6769128	6770297	.	+	0	gene_id "file_1_file_2_13673_g"; transcript_id "file_1_file_2_13673_t"; evidence "file_1_file_2_1_0"; cds_type "file_1_file_2_Terminal"; count "file_1_file_2_6_6"; anchored "file_1_file_2_1_1";
dmelr6.33_5	GeneMark.hmm	exon	6769128	6770297	0	+	.	gene_id "file_1_file_2_13673_g"; transcript_id "file_1_file_2_13673_t"; evidence "file_1_file_2_1_0"; cds_type "file_1_file_2_Terminal"; count "file_1_file_2_6_6"; anchored "file_1_file_2_1_1";
dmelr6.33_5	GeneMark.hmm	stop_codon	6770295	6770297	.	+	0	gene_id "file_1_file_2_13673_g"; transcript_id "file_1_file_2_13673_t"; count "file_1_file_2_1_1";
dmelr6.33_1	AUGUSTUS	start_codon	18295945	18295947	.	+	0	transcript_id "file_1_file_1_jg10971.t1"; gene_id "file_1_file_1_jg10971";
dmelr6.33_1	AUGUSTUS	CDS	18295945	18296013	1	+	0	transcript_id "file_1_file_1_jg10971.t1"; gene_id "file_1_file_1_jg10971";
dmelr6.33_1	AUGUSTUS	exon	18295945	18296013	.	+	.	transcript_id "file_1_file_1_jg10971.t1"; gene_id "file_1_file_1_jg10971";
dmelr6.33_1	AUGUSTUS	intron	18296014	18296072	.	+	.	transcript_id "file_1_file_1_jg10971.t1"; gene_id "file_1_file_1_jg10971";
dmelr6.33_1	AUGUSTUS	CDS	18296073	18296225	1	+	0	transcript_id "file_1_file_1_jg10971.t1"; gene_id "file_1_file_1_jg10971";
dmelr6.33_1	AUGUSTUS	exon	18296073	18296225	.	+	.	transcript_id "file_1_file_1_jg10971.t1"; gene_id "file_1_file_1_jg10971";
dmelr6.33_1	AUGUSTUS	intron	18296226	18296288	.	+	.	transcript_id "file_1_file_1_jg10971.t1"; gene_id "file_1_file_1_jg10971";
dmelr6.33_1	AUGUSTUS	transcript	18295945	18296633	.	+	.	transcript_id "file_1_file_1_jg10971.t1"; gene_id "file_1_file_1_jg10971"
dmelr6.33_1	AUGUSTUS	gene	18295945	18296633	.	+	.	jg10971
dmelr6.33_1	AUGUSTUS	CDS	18296289	18296633	1	+	0	transcript_id "file_1_file_1_jg10971.t1"; gene_id "file_1_file_1_jg10971";
dmelr6.33_1	AUGUSTUS	exon	18296289	18296633	.	+	.	transcript_id "file_1_file_1_jg10971.t1"; gene_id "file_1_file_1_jg10971";
dmelr6.33_1	AUGUSTUS	stop_codon	18296631	18296633	.	+	0	transcript_id "file_1_file_1_jg10971.t1"; gene_id "file_1_file_1_jg10971";
dmelr6.33_5	AUGUSTUS	stop_codon	15466833	15466835	.	-	0	transcript_id "file_1_file_1_jg8236.t1"; gene_id "file_1_file_1_jg8236";
dmelr6.33_5	AUGUSTUS	CDS	15466833	15467267	1	-	0	transcript_id "file_1_file_1_jg8236.t1"; gene_id "file_1_file_1_jg8236";
dmelr6.33_5	AUGUSTUS	exon	15466833	15467267	.	-	.	transcript_id "file_1_file_1_jg8236.t1"; gene_id "file_1_file_1_jg8236";
dmelr6.33_5	AUGUSTUS	intron	15467268	15467352	.	-	.	transcript_id "file_1_file_1_jg8236.t1"; gene_id "file_1_file_1_jg8236";
dmelr6.33_5	AUGUSTUS	transcript	15466833	15467469	.	-	.	transcript_id "file_1_file_1_jg8236.t1"; gene_id "file_1_file_1_jg8236"
dmelr6.33_5	AUGUSTUS	gene	15466833	15467469	.	-	.	jg8236
dmelr6.33_5	AUGUSTUS	CDS	15467353	15467469	1	-	0	transcript_id "file_1_file_1_jg8236.t1"; gene_id "file_1_file_1_jg8236";
dmelr6.33_5	AUGUSTUS	exon	15467353	15467469	.	-	.	transcript_id "file_1_file_1_jg8236.t1"; gene_id "file_1_file_1_jg8236";
dmelr6.33_5	AUGUSTUS	start_codon	15467467	15467469	.	-	0	transcript_id "file_1_file_1_jg8236.t1"; gene_id "file_1_file_1_jg8236";
dmelr6.33_2	AUGUSTUS	stop_codon	4709503	4709505	.	-	0	transcript_id "file_1_file_1_jg12663.t1"; gene_id "file_1_file_1_jg12663";
dmelr6.33_2	AUGUSTUS	CDS	4709503	4709856	1	-	0	transcript_id "file_1_file_1_jg12663.t1"; gene_id "file_1_file_1_jg12663";
dmelr6.33_2	AUGUSTUS	exon	4709503	4709856	.	-	.	transcript_id "file_1_file_1_jg12663.t1"; gene_id "file_1_file_1_jg12663";
dmelr6.33_2	AUGUSTUS	transcript	4709503	4709856	.	-	.	transcript_id "file_1_file_1_jg12663.t1"; gene_id "file_1_file_1_jg12663"
dmelr6.33_2	AUGUSTUS	gene	4709503	4709856	.	-	.	jg12663
dmelr6.33_2	AUGUSTUS	start_codon	4709854	4709856	.	-	0	transcript_id "file_1_file_1_jg12663.t1"; gene_id "file_1_file_1_jg12663";
dmelr6.33_0	AUGUSTUS	stop_codon	18992724	18992726	.	-	0	transcript_id "file_1_file_1_jg6042.t1"; gene_id "file_1_file_1_jg6042";
dmelr6.33_0	AUGUSTUS	CDS	18992724	18992812	0.42	-	2	transcript_id "file_1_file_1_jg6042.t1"; gene_id "file_1_file_1_jg6042";
dmelr6.33_0	AUGUSTUS	exon	18992724	18992812	.	-	.	transcript_id "file_1_file_1_jg6042.t1"; gene_id "file_1_file_1_jg6042";
dmelr6.33_0	AUGUSTUS	intron	18992813	18992875	.	-	.	transcript_id "file_1_file_1_jg6042.t1"; gene_id "file_1_file_1_jg6042";
dmelr6.33_0	AUGUSTUS	transcript	18992724	18993026	.	-	.	transcript_id "file_1_file_1_jg6042.t1"; gene_id "file_1_file_1_jg6042"
dmelr6.33_0	AUGUSTUS	gene	18992724	18993026	.	-	.	jg6042
dmelr6.33_0	AUGUSTUS	CDS	18992876	18993026	0.43	-	0	transcript_id "file_1_file_1_jg6042.t1"; gene_id "file_1_file_1_jg6042";
dmelr6.33_0	AUGUSTUS	exon	18992876	18993026	.	-	.	transcript_id "file_1_file_1_jg6042.t1"; gene_id "file_1_file_1_jg6042";
dmelr6.33_0	AUGUSTUS	start_codon	18993024	18993026	.	-	0	transcript_id "file_1_file_1_jg6042.t1"; gene_id "file_1_file_1_jg6042";
dmelr6.33_3	AUGUSTUS	stop_codon	15364444	15364446	.	-	0	transcript_id "file_1_file_1_jg1706.t2"; gene_id "file_1_file_1_jg1706";
dmelr6.33_3	AUGUSTUS	CDS	15364444	15364576	1	-	1	transcript_id "file_1_file_1_jg1706.t2"; gene_id "file_1_file_1_jg1706";
dmelr6.33_3	AUGUSTUS	exon	15364444	15364576	.	-	.	transcript_id "file_1_file_1_jg1706.t2"; gene_id "file_1_file_1_jg1706";
dmelr6.33_3	AUGUSTUS	intron	15364577	15364634	.	-	.	transcript_id "file_1_file_1_jg1706.t2"; gene_id "file_1_file_1_jg1706";
dmelr6.33_3	AUGUSTUS	CDS	15364635	15365345	1	-	1	transcript_id "file_1_file_1_jg1706.t2"; gene_id "file_1_file_1_jg1706";
dmelr6.33_3	AUGUSTUS	exon	15364635	15365345	.	-	.	transcript_id "file_1_file_1_jg1706.t2"; gene_id "file_1_file_1_jg1706";
dmelr6.33_3	AUGUSTUS	intron	15365346	15365406	.	-	.	transcript_id "file_1_file_1_jg1706.t2"; gene_id "file_1_file_1_jg1706";
dmelr6.33_3	AUGUSTUS	CDS	15365407	15365708	1	-	0	transcript_id "file_1_file_1_jg1706.t2"; gene_id "file_1_file_1_jg1706";
dmelr6.33_3	AUGUSTUS	exon	15365407	15365708	.	-	.	transcript_id "file_1_file_1_jg1706.t2"; gene_id "file_1_file_1_jg1706";
dmelr6.33_3	AUGUSTUS	intron	15365709	15365770	.	-	.	transcript_id "file_1_file_1_jg1706.t2"; gene_id "file_1_file_1_jg1706";
dmelr6.33_3	AUGUSTUS	CDS	15365771	15365904	1	-	2	transcript_id "file_1_file_1_jg1706.t2"; gene_id "file_1_file_1_jg1706";
dmelr6.33_3	AUGUSTUS	exon	15365771	15365904	.	-	.	transcript_id "file_1_file_1_jg1706.t2"; gene_id "file_1_file_1_jg1706";
dmelr6.33_3	AUGUSTUS	intron	15365905	15365959	.	-	.	transcript_id "file_1_file_1_jg1706.t2"; gene_id "file_1_file_1_jg1706";
dmelr6.33_3	AUGUSTUS	CDS	15365960	15366289	1	-	2	transcript_id "file_1_file_1_jg1706.t2"; gene_id "file_1_file_1_jg1706";
dmelr6.33_3	AUGUSTUS	exon	15365960	15366289	.	-	.	transcript_id "file_1_file_1_jg1706.t2"; gene_id "file_1_file_1_jg1706";
dmelr6.33_3	AUGUSTUS	intron	15366290	15366346	.	-	.	transcript_id "file_1_file_1_jg1706.t2"; gene_id "file_1_file_1_jg1706";
dmelr6.33_3	AUGUSTUS	CDS	15366347	15366596	1	-	0	transcript_id "file_1_file_1_jg1706.t2"; gene_id "file_1_file_1_jg1706";
dmelr6.33_3	AUGUSTUS	exon	15366347	15366596	.	-	.	transcript_id "file_1_file_1_jg1706.t2"; gene_id "file_1_file_1_jg1706";
dmelr6.33_3	AUGUSTUS	intron	15366597	15367146	.	-	.	transcript_id "file_1_file_1_jg1706.t2"; gene_id "file_1_file_1_jg1706";
dmelr6.33_3	AUGUSTUS	transcript	15364444	15367434	.	-	.	transcript_id "file_1_file_1_jg1706.t2"; gene_id "file_1_file_1_jg1706"
dmelr6.33_3	AUGUSTUS	gene	15364444	15367434	.	-	.	jg1706
dmelr6.33_3	AUGUSTUS	CDS	15367147	15367434	1	-	0	transcript_id "file_1_file_1_jg1706.t2"; gene_id "file_1_file_1_jg1706";
dmelr6.33_3	AUGUSTUS	exon	15367147	15367434	.	-	.	transcript_id "file_1_file_1_jg1706.t2"; gene_id "file_1_file_1_jg1706";
dmelr6.33_3	AUGUSTUS	start_codon	15367432	15367434	.	-	0	transcript_id "file_1_file_1_jg1706.t2"; gene_id "file_1_file_1_jg1706";
dmelr6.33_0	AUGUSTUS	stop_codon	11122802	11122804	.	-	0	transcript_id "file_1_file_1_jg5310.t1"; gene_id "file_1_file_1_jg5310";
dmelr6.33_0	AUGUSTUS	CDS	11122802	11123257	1	-	0	transcript_id "file_1_file_1_jg5310.t1"; gene_id "file_1_file_1_jg5310";
dmelr6.33_0	AUGUSTUS	exon	11122802	11123257	.	-	.	transcript_id "file_1_file_1_jg5310.t1"; gene_id "file_1_file_1_jg5310";
dmelr6.33_0	AUGUSTUS	intron	11123258	11123311	.	-	.	transcript_id "file_1_file_1_jg5310.t1"; gene_id "file_1_file_1_jg5310";
dmelr6.33_0	AUGUSTUS	transcript	11122802	11123470	.	-	.	transcript_id "file_1_file_1_jg5310.t1"; gene_id "file_1_file_1_jg5310"
dmelr6.33_0	AUGUSTUS	gene	11122802	11123470	.	-	.	jg5310
dmelr6.33_0	AUGUSTUS	CDS	11123312	11123470	1	-	0	transcript_id "file_1_file_1_jg5310.t1"; gene_id "file_1_file_1_jg5310";
dmelr6.33_0	AUGUSTUS	exon	11123312	11123470	.	-	.	transcript_id "file_1_file_1_jg5310.t1"; gene_id "file_1_file_1_jg5310";
dmelr6.33_0	AUGUSTUS	start_codon	11123468	11123470	.	-	0	transcript_id "file_1_file_1_jg5310.t1"; gene_id "file_1_file_1_jg5310";
dmelr6.33_3	AUGUSTUS	stop_codon	5489783	5489785	.	-	0	transcript_id "file_1_file_1_jg414.t1"; gene_id "file_1_file_1_jg414";
dmelr6.33_3	AUGUSTUS	CDS	5489783	5489899	1	-	0	transcript_id "file_1_file_1_jg414.t1"; gene_id "file_1_file_1_jg414";
dmelr6.33_3	AUGUSTUS	exon	5489783	5489899	.	-	.	transcript_id "file_1_file_1_jg414.t1"; gene_id "file_1_file_1_jg414";
dmelr6.33_3	AUGUSTUS	intron	5489900	5489969	.	-	.	transcript_id "file_1_file_1_jg414.t1"; gene_id "file_1_file_1_jg414";
dmelr6.33_3	AUGUSTUS	CDS	5489970	5490243	1	-	1	transcript_id "file_1_file_1_jg414.t1"; gene_id "file_1_file_1_jg414";
dmelr6.33_3	AUGUSTUS	exon	5489970	5490243	.	-	.	transcript_id "file_1_file_1_jg414.t1"; gene_id "file_1_file_1_jg414";
dmelr6.33_3	AUGUSTUS	intron	5490244	5490525	.	-	.	transcript_id "file_1_file_1_jg414.t1"; gene_id "file_1_file_1_jg414";
dmelr6.33_3	AUGUSTUS	CDS	5490526	5490637	1	-	2	transcript_id "file_1_file_1_jg414.t1"; gene_id "file_1_file_1_jg414";
dmelr6.33_3	AUGUSTUS	exon	5490526	5490637	.	-	.	transcript_id "file_1_file_1_jg414.t1"; gene_id "file_1_file_1_jg414";
dmelr6.33_3	AUGUSTUS	intron	5490638	5490701	.	-	.	transcript_id "file_1_file_1_jg414.t1"; gene_id "file_1_file_1_jg414";
dmelr6.33_3	AUGUSTUS	CDS	5490702	5491138	1	-	1	transcript_id "file_1_file_1_jg414.t1"; gene_id "file_1_file_1_jg414";
dmelr6.33_3	AUGUSTUS	exon	5490702	5491138	.	-	.	transcript_id "file_1_file_1_jg414.t1"; gene_id "file_1_file_1_jg414";
dmelr6.33_3	AUGUSTUS	intron	5491139	5491197	.	-	.	transcript_id "file_1_file_1_jg414.t1"; gene_id "file_1_file_1_jg414";
dmelr6.33_3	AUGUSTUS	CDS	5491198	5491439	1	-	0	transcript_id "file_1_file_1_jg414.t1"; gene_id "file_1_file_1_jg414";
dmelr6.33_3	AUGUSTUS	exon	5491198	5491439	.	-	.	transcript_id "file_1_file_1_jg414.t1"; gene_id "file_1_file_1_jg414";
dmelr6.33_3	AUGUSTUS	intron	5491440	5491543	.	-	.	transcript_id "file_1_file_1_jg414.t1"; gene_id "file_1_file_1_jg414";
dmelr6.33_3	AUGUSTUS	CDS	5491544	5492595	1	-	2	transcript_id "file_1_file_1_jg414.t1"; gene_id "file_1_file_1_jg414";
dmelr6.33_3	AUGUSTUS	exon	5491544	5492595	.	-	.	transcript_id "file_1_file_1_jg414.t1"; gene_id "file_1_file_1_jg414";
dmelr6.33_3	AUGUSTUS	intron	5492596	5492653	.	-	.	transcript_id "file_1_file_1_jg414.t1"; gene_id "file_1_file_1_jg414";
dmelr6.33_3	AUGUSTUS	CDS	5492654	5492887	1	-	2	transcript_id "file_1_file_1_jg414.t1"; gene_id "file_1_file_1_jg414";
dmelr6.33_3	AUGUSTUS	exon	5492654	5492887	.	-	.	transcript_id "file_1_file_1_jg414.t1"; gene_id "file_1_file_1_jg414";
dmelr6.33_3	AUGUSTUS	intron	5492888	5493104	.	-	.	transcript_id "file_1_file_1_jg414.t1"; gene_id "file_1_file_1_jg414";
dmelr6.33_3	AUGUSTUS	CDS	5493105	5493489	1	-	0	transcript_id "file_1_file_1_jg414.t1"; gene_id "file_1_file_1_jg414";
dmelr6.33_3	AUGUSTUS	exon	5493105	5493489	.	-	.	transcript_id "file_1_file_1_jg414.t1"; gene_id "file_1_file_1_jg414";
dmelr6.33_3	AUGUSTUS	intron	5493490	5498776	.	-	.	transcript_id "file_1_file_1_jg414.t1"; gene_id "file_1_file_1_jg414";
dmelr6.33_3	AUGUSTUS	CDS	5498777	5498870	1	-	1	transcript_id "file_1_file_1_jg414.t1"; gene_id "file_1_file_1_jg414";
dmelr6.33_3	AUGUSTUS	exon	5498777	5498870	.	-	.	transcript_id "file_1_file_1_jg414.t1"; gene_id "file_1_file_1_jg414";
dmelr6.33_3	AUGUSTUS	intron	5498871	5498942	.	-	.	transcript_id "file_1_file_1_jg414.t1"; gene_id "file_1_file_1_jg414";
dmelr6.33_3	AUGUSTUS	transcript	5489783	5498983	.	-	.	transcript_id "file_1_file_1_jg414.t1"; gene_id "file_1_file_1_jg414"
dmelr6.33_3	AUGUSTUS	CDS	5498943	5498983	1	-	0	transcript_id "file_1_file_1_jg414.t1"; gene_id "file_1_file_1_jg414";
dmelr6.33_3	AUGUSTUS	exon	5498943	5498983	.	-	.	transcript_id "file_1_file_1_jg414.t1"; gene_id "file_1_file_1_jg414";
dmelr6.33_3	AUGUSTUS	start_codon	5498981	5498983	.	-	0	transcript_id "file_1_file_1_jg414.t1"; gene_id "file_1_file_1_jg414";
dmelr6.33_3	AUGUSTUS	stop_codon	23124297	23124299	.	-	0	transcript_id "file_1_file_1_jg2652.t1"; gene_id "file_1_file_1_jg2652";
dmelr6.33_3	AUGUSTUS	CDS	23124297	23125001	1	-	0	transcript_id "file_1_file_1_jg2652.t1"; gene_id "file_1_file_1_jg2652";
dmelr6.33_3	AUGUSTUS	exon	23124297	23125001	.	-	.	transcript_id "file_1_file_1_jg2652.t1"; gene_id "file_1_file_1_jg2652";
dmelr6.33_3	AUGUSTUS	intron	23125002	23125061	.	-	.	transcript_id "file_1_file_1_jg2652.t1"; gene_id "file_1_file_1_jg2652";
dmelr6.33_3	AUGUSTUS	CDS	23125062	23125195	1	-	2	transcript_id "file_1_file_1_jg2652.t1"; gene_id "file_1_file_1_jg2652";
dmelr6.33_3	AUGUSTUS	exon	23125062	23125195	.	-	.	transcript_id "file_1_file_1_jg2652.t1"; gene_id "file_1_file_1_jg2652";
dmelr6.33_3	AUGUSTUS	intron	23125196	23125261	.	-	.	transcript_id "file_1_file_1_jg2652.t1"; gene_id "file_1_file_1_jg2652";
dmelr6.33_3	AUGUSTUS	transcript	23124297	23126342	.	-	.	transcript_id "file_1_file_1_jg2652.t1"; gene_id "file_1_file_1_jg2652"
dmelr6.33_3	AUGUSTUS	gene	23124297	23126342	.	-	.	jg2652
dmelr6.33_3	AUGUSTUS	CDS	23125262	23126342	1	-	0	transcript_id "file_1_file_1_jg2652.t1"; gene_id "file_1_file_1_jg2652";
dmelr6.33_3	AUGUSTUS	exon	23125262	23126342	.	-	.	transcript_id "file_1_file_1_jg2652.t1"; gene_id "file_1_file_1_jg2652";
dmelr6.33_3	AUGUSTUS	start_codon	23126340	23126342	.	-	0	transcript_id "file_1_file_1_jg2652.t1"; gene_id "file_1_file_1_jg2652";
dmelr6.33_3	AUGUSTUS	start_codon	11696646	11696648	.	+	0	transcript_id "file_1_file_1_jg1221.t1"; gene_id "file_1_file_1_jg1221";
dmelr6.33_3	AUGUSTUS	CDS	11696646	11697566	1	+	0	transcript_id "file_1_file_1_jg1221.t1"; gene_id "file_1_file_1_jg1221";
dmelr6.33_3	AUGUSTUS	exon	11696646	11697566	.	+	.	transcript_id "file_1_file_1_jg1221.t1"; gene_id "file_1_file_1_jg1221";
dmelr6.33_3	AUGUSTUS	transcript	11696646	11697566	.	+	.	transcript_id "file_1_file_1_jg1221.t1"; gene_id "file_1_file_1_jg1221"
dmelr6.33_3	AUGUSTUS	gene	11696646	11697566	.	+	.	jg1221
dmelr6.33_3	AUGUSTUS	stop_codon	11697564	11697566	.	+	0	transcript_id "file_1_file_1_jg1221.t1"; gene_id "file_1_file_1_jg1221";
dmelr6.33_2	AUGUSTUS	start_codon	18869311	18869313	.	+	0	transcript_id "file_1_file_1_jg14297.t1"; gene_id "file_1_file_1_jg14297";
dmelr6.33_2	AUGUSTUS	CDS	18869311	18869330	1	+	0	transcript_id "file_1_file_1_jg14297.t1"; gene_id "file_1_file_1_jg14297";
dmelr6.33_2	AUGUSTUS	exon	18869311	18869330	.	+	.	transcript_id "file_1_file_1_jg14297.t1"; gene_id "file_1_file_1_jg14297";
dmelr6.33_2	AUGUSTUS	intron	18869331	18869426	.	+	.	transcript_id "file_1_file_1_jg14297.t1"; gene_id "file_1_file_1_jg14297";
dmelr6.33_2	AUGUSTUS	CDS	18869427	18869646	1	+	1	transcript_id "file_1_file_1_jg14297.t1"; gene_id "file_1_file_1_jg14297";
dmelr6.33_2	AUGUSTUS	exon	18869427	18869646	.	+	.	transcript_id "file_1_file_1_jg14297.t1"; gene_id "file_1_file_1_jg14297";
dmelr6.33_2	AUGUSTUS	intron	18869647	18869706	.	+	.	transcript_id "file_1_file_1_jg14297.t1"; gene_id "file_1_file_1_jg14297";
dmelr6.33_2	AUGUSTUS	CDS	18869707	18869811	1	+	0	transcript_id "file_1_file_1_jg14297.t1"; gene_id "file_1_file_1_jg14297";
dmelr6.33_2	AUGUSTUS	exon	18869707	18869811	.	+	.	transcript_id "file_1_file_1_jg14297.t1"; gene_id "file_1_file_1_jg14297";
dmelr6.33_2	AUGUSTUS	intron	18869812	18869876	.	+	.	transcript_id "file_1_file_1_jg14297.t1"; gene_id "file_1_file_1_jg14297";
dmelr6.33_2	AUGUSTUS	transcript	18869311	18869972	.	+	.	transcript_id "file_1_file_1_jg14297.t1"; gene_id "file_1_file_1_jg14297"
dmelr6.33_2	AUGUSTUS	gene	18869311	18869972	.	+	.	jg14297
dmelr6.33_2	AUGUSTUS	CDS	18869877	18869972	1	+	0	transcript_id "file_1_file_1_jg14297.t1"; gene_id "file_1_file_1_jg14297";
dmelr6.33_2	AUGUSTUS	exon	18869877	18869972	.	+	.	transcript_id "file_1_file_1_jg14297.t1"; gene_id "file_1_file_1_jg14297";
dmelr6.33_2	AUGUSTUS	stop_codon	18869970	18869972	.	+	0	transcript_id "file_1_file_1_jg14297.t1"; gene_id "file_1_file_1_jg14297";
dmelr6.33_0	AUGUSTUS	start_codon	19364394	19364396	.	+	0	transcript_id "file_1_file_1_jg6090.t1"; gene_id "file_1_file_1_jg6090";
dmelr6.33_0	AUGUSTUS	CDS	19364394	19364567	1	+	0	transcript_id "file_1_file_1_jg6090.t1"; gene_id "file_1_file_1_jg6090";
dmelr6.33_0	AUGUSTUS	exon	19364394	19364567	.	+	.	transcript_id "file_1_file_1_jg6090.t1"; gene_id "file_1_file_1_jg6090";
dmelr6.33_0	AUGUSTUS	intron	19364568	19364973	.	+	.	transcript_id "file_1_file_1_jg6090.t1"; gene_id "file_1_file_1_jg6090";
dmelr6.33_0	AUGUSTUS	transcript	19364394	19365348	.	+	.	transcript_id "file_1_file_1_jg6090.t1"; gene_id "file_1_file_1_jg6090"
dmelr6.33_0	AUGUSTUS	gene	19364394	19365348	.	+	.	jg6090
dmelr6.33_0	AUGUSTUS	CDS	19364974	19365348	1	+	0	transcript_id "file_1_file_1_jg6090.t1"; gene_id "file_1_file_1_jg6090";
dmelr6.33_0	AUGUSTUS	exon	19364974	19365348	.	+	.	transcript_id "file_1_file_1_jg6090.t1"; gene_id "file_1_file_1_jg6090";
dmelr6.33_0	AUGUSTUS	stop_codon	19365346	19365348	.	+	0	transcript_id "file_1_file_1_jg6090.t1"; gene_id "file_1_file_1_jg6090";
dmelr6.33_1	AUGUSTUS	start_codon	16572108	16572110	.	+	0	transcript_id "file_1_file_1_jg10712.t1"; gene_id "file_1_file_1_jg10712";
dmelr6.33_1	AUGUSTUS	CDS	16572108	16572369	1	+	0	transcript_id "file_1_file_1_jg10712.t1"; gene_id "file_1_file_1_jg10712";
dmelr6.33_1	AUGUSTUS	exon	16572108	16572369	.	+	.	transcript_id "file_1_file_1_jg10712.t1"; gene_id "file_1_file_1_jg10712";
dmelr6.33_1	AUGUSTUS	intron	16572370	16572441	.	+	.	transcript_id "file_1_file_1_jg10712.t1"; gene_id "file_1_file_1_jg10712";
dmelr6.33_1	AUGUSTUS	CDS	16572442	16572649	1	+	2	transcript_id "file_1_file_1_jg10712.t1"; gene_id "file_1_file_1_jg10712";
dmelr6.33_1	AUGUSTUS	exon	16572442	16572649	.	+	.	transcript_id "file_1_file_1_jg10712.t1"; gene_id "file_1_file_1_jg10712";
dmelr6.33_1	AUGUSTUS	intron	16572650	16573201	.	+	.	transcript_id "file_1_file_1_jg10712.t1"; gene_id "file_1_file_1_jg10712";
dmelr6.33_1	AUGUSTUS	transcript	16572108	16573820	.	+	.	transcript_id "file_1_file_1_jg10712.t1"; gene_id "file_1_file_1_jg10712"
dmelr6.33_1	AUGUSTUS	gene	16572108	16573820	.	+	.	jg10712
dmelr6.33_1	AUGUSTUS	CDS	16573202	16573820	1	+	1	transcript_id "file_1_file_1_jg10712.t1"; gene_id "file_1_file_1_jg10712";
dmelr6.33_1	AUGUSTUS	exon	16573202	16573820	.	+	.	transcript_id "file_1_file_1_jg10712.t1"; gene_id "file_1_file_1_jg10712";
dmelr6.33_1	AUGUSTUS	stop_codon	16573818	16573820	.	+	0	transcript_id "file_1_file_1_jg10712.t1"; gene_id "file_1_file_1_jg10712";
dmelr6.33_3	AUGUSTUS	start_codon	28888328	28888330	.	+	0	transcript_id "file_1_file_1_jg3402.t1"; gene_id "file_1_file_1_jg3402";
dmelr6.33_3	AUGUSTUS	CDS	28888328	28888534	1	+	0	transcript_id "file_1_file_1_jg3402.t1"; gene_id "file_1_file_1_jg3402";
dmelr6.33_3	AUGUSTUS	exon	28888328	28888534	.	+	.	transcript_id "file_1_file_1_jg3402.t1"; gene_id "file_1_file_1_jg3402";
dmelr6.33_3	AUGUSTUS	intron	28888535	28889765	.	+	.	transcript_id "file_1_file_1_jg3402.t1"; gene_id "file_1_file_1_jg3402";
dmelr6.33_3	AUGUSTUS	CDS	28889766	28889884	1	+	0	transcript_id "file_1_file_1_jg3402.t1"; gene_id "file_1_file_1_jg3402";
dmelr6.33_3	AUGUSTUS	exon	28889766	28889884	.	+	.	transcript_id "file_1_file_1_jg3402.t1"; gene_id "file_1_file_1_jg3402";
dmelr6.33_3	AUGUSTUS	intron	28889885	28890004	.	+	.	transcript_id "file_1_file_1_jg3402.t1"; gene_id "file_1_file_1_jg3402";
dmelr6.33_3	AUGUSTUS	transcript	28888328	28890104	.	+	.	transcript_id "file_1_file_1_jg3402.t1"; gene_id "file_1_file_1_jg3402"
dmelr6.33_3	AUGUSTUS	gene	28888328	28890104	.	+	.	jg3402
dmelr6.33_3	AUGUSTUS	CDS	28890005	28890104	1	+	1	transcript_id "file_1_file_1_jg3402.t1"; gene_id "file_1_file_1_jg3402";
dmelr6.33_3	AUGUSTUS	exon	28890005	28890104	.	+	.	transcript_id "file_1_file_1_jg3402.t1"; gene_id "file_1_file_1_jg3402";
dmelr6.33_3	AUGUSTUS	stop_codon	28890102	28890104	.	+	0	transcript_id "file_1_file_1_jg3402.t1"; gene_id "file_1_file_1_jg3402";
dmelr6.33_1	AUGUSTUS	start_codon	25167934	25167936	.	+	0	transcript_id "file_1_file_1_jg12000.t1"; gene_id "file_1_file_1_jg12000";
dmelr6.33_1	AUGUSTUS	CDS	25167934	25168018	1	+	0	transcript_id "file_1_file_1_jg12000.t1"; gene_id "file_1_file_1_jg12000";
dmelr6.33_1	AUGUSTUS	exon	25167934	25168018	.	+	.	transcript_id "file_1_file_1_jg12000.t1"; gene_id "file_1_file_1_jg12000";
dmelr6.33_1	AUGUSTUS	intron	25168019	25169002	.	+	.	transcript_id "file_1_file_1_jg12000.t1"; gene_id "file_1_file_1_jg12000";
dmelr6.33_1	AUGUSTUS	CDS	25169003	25169194	1	+	2	transcript_id "file_1_file_1_jg12000.t1"; gene_id "file_1_file_1_jg12000";
dmelr6.33_1	AUGUSTUS	exon	25169003	25169194	.	+	.	transcript_id "file_1_file_1_jg12000.t1"; gene_id "file_1_file_1_jg12000";
dmelr6.33_1	AUGUSTUS	intron	25169195	25169257	.	+	.	transcript_id "file_1_file_1_jg12000.t1"; gene_id "file_1_file_1_jg12000";
dmelr6.33_1	AUGUSTUS	CDS	25169258	25169528	1	+	2	transcript_id "file_1_file_1_jg12000.t1"; gene_id "file_1_file_1_jg12000";
dmelr6.33_1	AUGUSTUS	exon	25169258	25169528	.	+	.	transcript_id "file_1_file_1_jg12000.t1"; gene_id "file_1_file_1_jg12000";
dmelr6.33_1	AUGUSTUS	intron	25169529	25169594	.	+	.	transcript_id "file_1_file_1_jg12000.t1"; gene_id "file_1_file_1_jg12000";
dmelr6.33_1	AUGUSTUS	transcript	25167934	25169760	.	+	.	transcript_id "file_1_file_1_jg12000.t1"; gene_id "file_1_file_1_jg12000"
dmelr6.33_1	AUGUSTUS	gene	25167934	25169760	.	+	.	jg12000
dmelr6.33_1	AUGUSTUS	CDS	25169595	25169760	1	+	1	transcript_id "file_1_file_1_jg12000.t1"; gene_id "file_1_file_1_jg12000";
dmelr6.33_1	AUGUSTUS	exon	25169595	25169760	.	+	.	transcript_id "file_1_file_1_jg12000.t1"; gene_id "file_1_file_1_jg12000";
dmelr6.33_1	AUGUSTUS	stop_codon	25169758	25169760	.	+	0	transcript_id "file_1_file_1_jg12000.t1"; gene_id "file_1_file_1_jg12000";
dmelr6.33_2	AUGUSTUS	stop_codon	20027967	20027969	.	-	0	transcript_id "file_1_file_1_jg14458.t1"; gene_id "file_1_file_1_jg14458";
dmelr6.33_2	AUGUSTUS	CDS	20027967	20028059	1	-	0	transcript_id "file_1_file_1_jg14458.t1"; gene_id "file_1_file_1_jg14458";
dmelr6.33_2	AUGUSTUS	exon	20027967	20028059	.	-	.	transcript_id "file_1_file_1_jg14458.t1"; gene_id "file_1_file_1_jg14458";
dmelr6.33_2	AUGUSTUS	intron	20028060	20028114	.	-	.	transcript_id "file_1_file_1_jg14458.t1"; gene_id "file_1_file_1_jg14458";
dmelr6.33_2	AUGUSTUS	CDS	20028115	20028185	1	-	2	transcript_id "file_1_file_1_jg14458.t1"; gene_id "file_1_file_1_jg14458";
dmelr6.33_2	AUGUSTUS	exon	20028115	20028185	.	-	.	transcript_id "file_1_file_1_jg14458.t1"; gene_id "file_1_file_1_jg14458";
dmelr6.33_2	AUGUSTUS	intron	20028186	20028244	.	-	.	transcript_id "file_1_file_1_jg14458.t1"; gene_id "file_1_file_1_jg14458";
dmelr6.33_2	AUGUSTUS	CDS	20028245	20028378	1	-	1	transcript_id "file_1_file_1_jg14458.t1"; gene_id "file_1_file_1_jg14458";
dmelr6.33_2	AUGUSTUS	exon	20028245	20028378	.	-	.	transcript_id "file_1_file_1_jg14458.t1"; gene_id "file_1_file_1_jg14458";
dmelr6.33_2	AUGUSTUS	intron	20028379	20028645	.	-	.	transcript_id "file_1_file_1_jg14458.t1"; gene_id "file_1_file_1_jg14458";
dmelr6.33_2	AUGUSTUS	CDS	20028646	20028809	1	-	0	transcript_id "file_1_file_1_jg14458.t1"; gene_id "file_1_file_1_jg14458";
dmelr6.33_2	AUGUSTUS	exon	20028646	20028809	.	-	.	transcript_id "file_1_file_1_jg14458.t1"; gene_id "file_1_file_1_jg14458";
dmelr6.33_2	AUGUSTUS	intron	20028810	20028871	.	-	.	transcript_id "file_1_file_1_jg14458.t1"; gene_id "file_1_file_1_jg14458";
dmelr6.33_2	AUGUSTUS	transcript	20027967	20028952	.	-	.	transcript_id "file_1_file_1_jg14458.t1"; gene_id "file_1_file_1_jg14458"
dmelr6.33_2	AUGUSTUS	gene	20027967	20028952	.	-	.	jg14458
dmelr6.33_2	AUGUSTUS	CDS	20028872	20028952	1	-	0	transcript_id "file_1_file_1_jg14458.t1"; gene_id "file_1_file_1_jg14458";
dmelr6.33_2	AUGUSTUS	exon	20028872	20028952	.	-	.	transcript_id "file_1_file_1_jg14458.t1"; gene_id "file_1_file_1_jg14458";
dmelr6.33_2	AUGUSTUS	start_codon	20028950	20028952	.	-	0	transcript_id "file_1_file_1_jg14458.t1"; gene_id "file_1_file_1_jg14458";
dmelr6.33_3	AUGUSTUS	stop_codon	11993308	11993310	.	-	0	transcript_id "file_1_file_1_jg1264.t1"; gene_id "file_1_file_1_jg1264";
dmelr6.33_3	AUGUSTUS	CDS	11993308	11993411	0.66	-	2	transcript_id "file_1_file_1_jg1264.t1"; gene_id "file_1_file_1_jg1264";
dmelr6.33_3	AUGUSTUS	exon	11993308	11993411	.	-	.	transcript_id "file_1_file_1_jg1264.t1"; gene_id "file_1_file_1_jg1264";
dmelr6.33_3	AUGUSTUS	intron	11993412	11994963	.	-	.	transcript_id "file_1_file_1_jg1264.t1"; gene_id "file_1_file_1_jg1264";
dmelr6.33_3	AUGUSTUS	CDS	11994964	11995168	0.99	-	0	transcript_id "file_1_file_1_jg1264.t1"; gene_id "file_1_file_1_jg1264";
dmelr6.33_3	AUGUSTUS	exon	11994964	11995168	.	-	.	transcript_id "file_1_file_1_jg1264.t1"; gene_id "file_1_file_1_jg1264";
dmelr6.33_3	AUGUSTUS	intron	11995169	11995371	.	-	.	transcript_id "file_1_file_1_jg1264.t1"; gene_id "file_1_file_1_jg1264";
dmelr6.33_3	AUGUSTUS	transcript	11993308	11996022	.	-	.	transcript_id "file_1_file_1_jg1264.t1"; gene_id "file_1_file_1_jg1264"
dmelr6.33_3	AUGUSTUS	gene	11993308	11996022	.	-	.	jg1264
dmelr6.33_3	AUGUSTUS	CDS	11995372	11996022	1	-	0	transcript_id "file_1_file_1_jg1264.t1"; gene_id "file_1_file_1_jg1264";
dmelr6.33_3	AUGUSTUS	exon	11995372	11996022	.	-	.	transcript_id "file_1_file_1_jg1264.t1"; gene_id "file_1_file_1_jg1264";
dmelr6.33_3	AUGUSTUS	start_codon	11996020	11996022	.	-	0	transcript_id "file_1_file_1_jg1264.t1"; gene_id "file_1_file_1_jg1264";
dmelr6.33_0	GeneMark.hmm	start_codon	19542817	19542819	.	+	0	gene_id "file_1_file_2_2406_g"; transcript_id "file_1_file_2_2406_t"; count "file_1_file_2_1_1";
dmelr6.33_0	GeneMark.hmm	CDS	19542817	19542988	.	+	0	gene_id "file_1_file_2_2406_g"; transcript_id "file_1_file_2_2406_t"; evidence "file_1_file_2_1_1"; cds_type "file_1_file_2_Initial"; count "file_1_file_2_1_3"; anchored "file_1_file_2_1_1";
dmelr6.33_0	GeneMark.hmm	exon	19542817	19542988	0	+	.	gene_id "file_1_file_2_2406_g"; transcript_id "file_1_file_2_2406_t"; evidence "file_1_file_2_1_1"; cds_type "file_1_file_2_Initial"; count "file_1_file_2_1_3"; anchored "file_1_file_2_1_1";
dmelr6.33_0	GeneMark.hmm	CDS	19543620	19545101	.	+	2	gene_id "file_1_file_2_2406_g"; transcript_id "file_1_file_2_2406_t"; evidence "file_1_file_2_1_1"; cds_type "file_1_file_2_Internal"; count "file_1_file_2_2_3"; anchored "file_1_file_2_1_1";
dmelr6.33_0	GeneMark.hmm	exon	19543620	19545101	0	+	.	gene_id "file_1_file_2_2406_g"; transcript_id "file_1_file_2_2406_t"; evidence "file_1_file_2_1_1"; cds_type "file_1_file_2_Internal"; count "file_1_file_2_2_3"; anchored "file_1_file_2_1_1";
dmelr6.33_0	GeneMark.hmm	CDS	19545157	19545302	.	+	2	gene_id "file_1_file_2_2406_g"; transcript_id "file_1_file_2_2406_t"; evidence "file_1_file_2_1_1"; cds_type "file_1_file_2_Terminal"; count "file_1_file_2_3_3"; anchored "file_1_file_2_1_1";
dmelr6.33_0	GeneMark.hmm	exon	19545157	19545302	0	+	.	gene_id "file_1_file_2_2406_g"; transcript_id "file_1_file_2_2406_t"; evidence "file_1_file_2_1_1"; cds_type "file_1_file_2_Terminal"; count "file_1_file_2_3_3"; anchored "file_1_file_2_1_1";
dmelr6.33_0	GeneMark.hmm	stop_codon	19545300	19545302	.	+	0	gene_id "file_1_file_2_2406_g"; transcript_id "file_1_file_2_2406_t"; count "file_1_file_2_1_1";
dmelr6.33_5	AUGUSTUS	start_codon	15926152	15926154	.	+	0	transcript_id "file_1_file_1_jg8321.t1"; gene_id "file_1_file_1_jg8321";
dmelr6.33_5	AUGUSTUS	CDS	15926152	15926228	1	+	0	transcript_id "file_1_file_1_jg8321.t1"; gene_id "file_1_file_1_jg8321";
dmelr6.33_5	AUGUSTUS	exon	15926152	15926228	.	+	.	transcript_id "file_1_file_1_jg8321.t1"; gene_id "file_1_file_1_jg8321";
dmelr6.33_5	AUGUSTUS	intron	15926229	15926331	.	+	.	transcript_id "file_1_file_1_jg8321.t1"; gene_id "file_1_file_1_jg8321";
dmelr6.33_5	AUGUSTUS	CDS	15926332	15926503	1	+	1	transcript_id "file_1_file_1_jg8321.t1"; gene_id "file_1_file_1_jg8321";
dmelr6.33_5	AUGUSTUS	exon	15926332	15926503	.	+	.	transcript_id "file_1_file_1_jg8321.t1"; gene_id "file_1_file_1_jg8321";
dmelr6.33_5	AUGUSTUS	intron	15926504	15926571	.	+	.	transcript_id "file_1_file_1_jg8321.t1"; gene_id "file_1_file_1_jg8321";
dmelr6.33_5	AUGUSTUS	CDS	15926572	15926753	1	+	0	transcript_id "file_1_file_1_jg8321.t1"; gene_id "file_1_file_1_jg8321";
dmelr6.33_5	AUGUSTUS	exon	15926572	15926753	.	+	.	transcript_id "file_1_file_1_jg8321.t1"; gene_id "file_1_file_1_jg8321";
dmelr6.33_5	AUGUSTUS	intron	15926754	15926816	.	+	.	transcript_id "file_1_file_1_jg8321.t1"; gene_id "file_1_file_1_jg8321";
dmelr6.33_5	AUGUSTUS	CDS	15926817	15926974	1	+	1	transcript_id "file_1_file_1_jg8321.t1"; gene_id "file_1_file_1_jg8321";
dmelr6.33_5	AUGUSTUS	exon	15926817	15926974	.	+	.	transcript_id "file_1_file_1_jg8321.t1"; gene_id "file_1_file_1_jg8321";
dmelr6.33_5	AUGUSTUS	intron	15926975	15927380	.	+	.	transcript_id "file_1_file_1_jg8321.t1"; gene_id "file_1_file_1_jg8321";
dmelr6.33_5	AUGUSTUS	CDS	15927381	15927884	1	+	2	transcript_id "file_1_file_1_jg8321.t1"; gene_id "file_1_file_1_jg8321";
dmelr6.33_5	AUGUSTUS	exon	15927381	15927884	.	+	.	transcript_id "file_1_file_1_jg8321.t1"; gene_id "file_1_file_1_jg8321";
dmelr6.33_5	AUGUSTUS	intron	15927885	15927950	.	+	.	transcript_id "file_1_file_1_jg8321.t1"; gene_id "file_1_file_1_jg8321";
dmelr6.33_5	AUGUSTUS	CDS	15927951	15928172	1	+	2	transcript_id "file_1_file_1_jg8321.t1"; gene_id "file_1_file_1_jg8321";
dmelr6.33_5	AUGUSTUS	exon	15927951	15928172	.	+	.	transcript_id "file_1_file_1_jg8321.t1"; gene_id "file_1_file_1_jg8321";
dmelr6.33_5	AUGUSTUS	intron	15928173	15928231	.	+	.	transcript_id "file_1_file_1_jg8321.t1"; gene_id "file_1_file_1_jg8321";
dmelr6.33_5	AUGUSTUS	transcript	15926152	15928407	.	+	.	transcript_id "file_1_file_1_jg8321.t1"; gene_id "file_1_file_1_jg8321"
dmelr6.33_5	AUGUSTUS	gene	15926152	15928407	.	+	.	jg8321
dmelr6.33_5	AUGUSTUS	CDS	15928232	15928407	1	+	2	transcript_id "file_1_file_1_jg8321.t1"; gene_id "file_1_file_1_jg8321";
dmelr6.33_5	AUGUSTUS	exon	15928232	15928407	.	+	.	transcript_id "file_1_file_1_jg8321.t1"; gene_id "file_1_file_1_jg8321";
dmelr6.33_5	AUGUSTUS	stop_codon	15928405	15928407	.	+	0	transcript_id "file_1_file_1_jg8321.t1"; gene_id "file_1_file_1_jg8321";
dmelr6.33_5	AUGUSTUS	start_codon	2698787	2698789	.	+	0	transcript_id "file_1_file_1_jg6923.t1"; gene_id "file_1_file_1_jg6923";
dmelr6.33_5	AUGUSTUS	CDS	2698787	2698978	1	+	0	transcript_id "file_1_file_1_jg6923.t1"; gene_id "file_1_file_1_jg6923";
dmelr6.33_5	AUGUSTUS	exon	2698787	2698978	.	+	.	transcript_id "file_1_file_1_jg6923.t1"; gene_id "file_1_file_1_jg6923";
dmelr6.33_5	AUGUSTUS	intron	2698979	2699043	.	+	.	transcript_id "file_1_file_1_jg6923.t1"; gene_id "file_1_file_1_jg6923";
dmelr6.33_5	AUGUSTUS	CDS	2699044	2699338	1	+	0	transcript_id "file_1_file_1_jg6923.t1"; gene_id "file_1_file_1_jg6923";
dmelr6.33_5	AUGUSTUS	exon	2699044	2699338	.	+	.	transcript_id "file_1_file_1_jg6923.t1"; gene_id "file_1_file_1_jg6923";
dmelr6.33_5	AUGUSTUS	intron	2699339	2699841	.	+	.	transcript_id "file_1_file_1_jg6923.t1"; gene_id "file_1_file_1_jg6923";
dmelr6.33_5	AUGUSTUS	transcript	2698787	2700695	.	+	.	transcript_id "file_1_file_1_jg6923.t1"; gene_id "file_1_file_1_jg6923"
dmelr6.33_5	AUGUSTUS	gene	2698787	2700695	.	+	.	jg6923
dmelr6.33_5	AUGUSTUS	CDS	2699842	2700695	1	+	2	transcript_id "file_1_file_1_jg6923.t1"; gene_id "file_1_file_1_jg6923";
dmelr6.33_5	AUGUSTUS	exon	2699842	2700695	.	+	.	transcript_id "file_1_file_1_jg6923.t1"; gene_id "file_1_file_1_jg6923";
dmelr6.33_5	AUGUSTUS	stop_codon	2700693	2700695	.	+	0	transcript_id "file_1_file_1_jg6923.t1"; gene_id "file_1_file_1_jg6923";
dmelr6.33_1	AUGUSTUS	start_codon	25062148	25062150	.	+	0	transcript_id "file_1_file_1_jg11996.t1"; gene_id "file_1_file_1_jg11996";
dmelr6.33_1	AUGUSTUS	CDS	25062148	25062202	1	+	0	transcript_id "file_1_file_1_jg11996.t1"; gene_id "file_1_file_1_jg11996";
dmelr6.33_1	AUGUSTUS	exon	25062148	25062202	.	+	.	transcript_id "file_1_file_1_jg11996.t1"; gene_id "file_1_file_1_jg11996";
dmelr6.33_1	AUGUSTUS	intron	25062203	25063233	.	+	.	transcript_id "file_1_file_1_jg11996.t1"; gene_id "file_1_file_1_jg11996";
dmelr6.33_1	AUGUSTUS	transcript	25062148	25064462	.	+	.	transcript_id "file_1_file_1_jg11996.t1"; gene_id "file_1_file_1_jg11996"
dmelr6.33_1	AUGUSTUS	gene	25062148	25064462	.	+	.	jg11996
dmelr6.33_1	AUGUSTUS	CDS	25063234	25064462	1	+	2	transcript_id "file_1_file_1_jg11996.t1"; gene_id "file_1_file_1_jg11996";
dmelr6.33_1	AUGUSTUS	exon	25063234	25064462	.	+	.	transcript_id "file_1_file_1_jg11996.t1"; gene_id "file_1_file_1_jg11996";
dmelr6.33_1	AUGUSTUS	stop_codon	25064460	25064462	.	+	0	transcript_id "file_1_file_1_jg11996.t1"; gene_id "file_1_file_1_jg11996";
dmelr6.33_2	AUGUSTUS	start_codon	19296186	19296188	.	+	0	transcript_id "file_1_file_1_m1-g11863.t1"; gene_id "file_1_file_1_m1-g11863";
dmelr6.33_2	AUGUSTUS	CDS	19296186	19296296	1	+	0	transcript_id "file_1_file_1_m1-g11863.t1"; gene_id "file_1_file_1_m1-g11863";
dmelr6.33_2	AUGUSTUS	exon	19296186	19296296	.	+	.	transcript_id "file_1_file_1_m1-g11863.t1"; gene_id "file_1_file_1_m1-g11863";
dmelr6.33_2	AUGUSTUS	exon	19296186	19296296	.	+	.	transcript_id "file_1_file_1_m1-g11863.t1"; gene_id "file_1_file_1_m1-g11863";
dmelr6.33_2	AUGUSTUS	intron	19296297	19296350	1	+	.	transcript_id "file_1_file_1_m1-g11863.t1"; gene_id "file_1_file_1_m1-g11863";
dmelr6.33_2	AUGUSTUS	CDS	19296351	19296559	1	+	0	transcript_id "file_1_file_1_m1-g11863.t1"; gene_id "file_1_file_1_m1-g11863";
dmelr6.33_2	AUGUSTUS	exon	19296351	19296559	.	+	.	transcript_id "file_1_file_1_m1-g11863.t1"; gene_id "file_1_file_1_m1-g11863";
dmelr6.33_2	AUGUSTUS	exon	19296351	19296559	.	+	.	transcript_id "file_1_file_1_m1-g11863.t1"; gene_id "file_1_file_1_m1-g11863";
dmelr6.33_2	AUGUSTUS	intron	19296560	19296612	1	+	.	transcript_id "file_1_file_1_m1-g11863.t1"; gene_id "file_1_file_1_m1-g11863";
dmelr6.33_2	AUGUSTUS	transcript	19296186	19296847	1	+	.	transcript_id "file_1_file_1_m1-g11863.t1"; gene_id "file_1_file_1_m1-g11863"
dmelr6.33_2	AUGUSTUS	gene	19296186	19296847	.	+	.	m1-g11863
dmelr6.33_2	AUGUSTUS	CDS	19296613	19296847	1	+	1	transcript_id "file_1_file_1_m1-g11863.t1"; gene_id "file_1_file_1_m1-g11863";
dmelr6.33_2	AUGUSTUS	exon	19296613	19296847	.	+	.	transcript_id "file_1_file_1_m1-g11863.t1"; gene_id "file_1_file_1_m1-g11863";
dmelr6.33_2	AUGUSTUS	exon	19296613	19296847	.	+	.	transcript_id "file_1_file_1_m1-g11863.t1"; gene_id "file_1_file_1_m1-g11863";
dmelr6.33_2	AUGUSTUS	stop_codon	19296845	19296847	.	+	0	transcript_id "file_1_file_1_m1-g11863.t1"; gene_id "file_1_file_1_m1-g11863";
dmelr6.33_5	AUGUSTUS	stop_codon	12010094	12010096	.	-	0	transcript_id "file_1_file_1_jg7898.t1"; gene_id "file_1_file_1_jg7898";
dmelr6.33_5	AUGUSTUS	CDS	12010094	12010601	1	-	1	transcript_id "file_1_file_1_jg7898.t1"; gene_id "file_1_file_1_jg7898";
dmelr6.33_5	AUGUSTUS	exon	12010094	12010601	.	-	.	transcript_id "file_1_file_1_jg7898.t1"; gene_id "file_1_file_1_jg7898";
dmelr6.33_5	AUGUSTUS	intron	12010602	12010672	.	-	.	transcript_id "file_1_file_1_jg7898.t1"; gene_id "file_1_file_1_jg7898";
dmelr6.33_5	AUGUSTUS	CDS	12010673	12010866	1	-	0	transcript_id "file_1_file_1_jg7898.t1"; gene_id "file_1_file_1_jg7898";
dmelr6.33_5	AUGUSTUS	exon	12010673	12010866	.	-	.	transcript_id "file_1_file_1_jg7898.t1"; gene_id "file_1_file_1_jg7898";
dmelr6.33_5	AUGUSTUS	intron	12010867	12010947	.	-	.	transcript_id "file_1_file_1_jg7898.t1"; gene_id "file_1_file_1_jg7898";
dmelr6.33_5	AUGUSTUS	CDS	12010948	12011933	1	-	2	transcript_id "file_1_file_1_jg7898.t1"; gene_id "file_1_file_1_jg7898";
dmelr6.33_5	AUGUSTUS	exon	12010948	12011933	.	-	.	transcript_id "file_1_file_1_jg7898.t1"; gene_id "file_1_file_1_jg7898";
dmelr6.33_5	AUGUSTUS	intron	12011934	12011993	.	-	.	transcript_id "file_1_file_1_jg7898.t1"; gene_id "file_1_file_1_jg7898";
dmelr6.33_5	AUGUSTUS	transcript	12010094	12012084	.	-	.	transcript_id "file_1_file_1_jg7898.t1"; gene_id "file_1_file_1_jg7898"
dmelr6.33_5	AUGUSTUS	gene	12010094	12012084	.	-	.	jg7898
dmelr6.33_5	AUGUSTUS	CDS	12011994	12012084	1	-	0	transcript_id "file_1_file_1_jg7898.t1"; gene_id "file_1_file_1_jg7898";
dmelr6.33_5	AUGUSTUS	exon	12011994	12012084	.	-	.	transcript_id "file_1_file_1_jg7898.t1"; gene_id "file_1_file_1_jg7898";
dmelr6.33_5	AUGUSTUS	start_codon	12012082	12012084	.	-	0	transcript_id "file_1_file_1_jg7898.t1"; gene_id "file_1_file_1_jg7898";
dmelr6.33_2	AUGUSTUS	stop_codon	4208187	4208189	.	-	0	transcript_id "file_1_file_1_jg12586.t1"; gene_id "file_1_file_1_jg12586";
dmelr6.33_2	AUGUSTUS	CDS	4208187	4208564	1	-	0	transcript_id "file_1_file_1_jg12586.t1"; gene_id "file_1_file_1_jg12586";
dmelr6.33_2	AUGUSTUS	exon	4208187	4208564	.	-	.	transcript_id "file_1_file_1_jg12586.t1"; gene_id "file_1_file_1_jg12586";
dmelr6.33_2	AUGUSTUS	intron	4208565	4208891	.	-	.	transcript_id "file_1_file_1_jg12586.t1"; gene_id "file_1_file_1_jg12586";
dmelr6.33_2	AUGUSTUS	transcript	4208187	4209092	.	-	.	transcript_id "file_1_file_1_jg12586.t1"; gene_id "file_1_file_1_jg12586"
dmelr6.33_2	AUGUSTUS	gene	4208187	4209092	.	-	.	jg12586
dmelr6.33_2	AUGUSTUS	CDS	4208892	4209092	1	-	0	transcript_id "file_1_file_1_jg12586.t1"; gene_id "file_1_file_1_jg12586";
dmelr6.33_2	AUGUSTUS	exon	4208892	4209092	.	-	.	transcript_id "file_1_file_1_jg12586.t1"; gene_id "file_1_file_1_jg12586";
dmelr6.33_2	AUGUSTUS	start_codon	4209090	4209092	.	-	0	transcript_id "file_1_file_1_jg12586.t1"; gene_id "file_1_file_1_jg12586";
dmelr6.33_1	AUGUSTUS	stop_codon	24640803	24640805	.	-	0	transcript_id "file_1_file_1_jg11925.t1"; gene_id "file_1_file_1_jg11925";
dmelr6.33_1	AUGUSTUS	CDS	24640803	24642212	1	-	0	transcript_id "file_1_file_1_jg11925.t1"; gene_id "file_1_file_1_jg11925";
dmelr6.33_1	AUGUSTUS	exon	24640803	24642212	.	-	.	transcript_id "file_1_file_1_jg11925.t1"; gene_id "file_1_file_1_jg11925";
dmelr6.33_1	AUGUSTUS	transcript	24640803	24642212	.	-	.	transcript_id "file_1_file_1_jg11925.t1"; gene_id "file_1_file_1_jg11925"
dmelr6.33_1	AUGUSTUS	gene	24640803	24642212	.	-	.	jg11925
dmelr6.33_1	AUGUSTUS	start_codon	24642210	24642212	.	-	0	transcript_id "file_1_file_1_jg11925.t1"; gene_id "file_1_file_1_jg11925";
dmelr6.33_3	AUGUSTUS	start_codon	26883956	26883958	.	+	0	transcript_id "file_1_file_1_jg3193.t1"; gene_id "file_1_file_1_jg3193";
dmelr6.33_3	AUGUSTUS	CDS	26883956	26884223	1	+	0	transcript_id "file_1_file_1_jg3193.t1"; gene_id "file_1_file_1_jg3193";
dmelr6.33_3	AUGUSTUS	exon	26883956	26884223	.	+	.	transcript_id "file_1_file_1_jg3193.t1"; gene_id "file_1_file_1_jg3193";
dmelr6.33_3	AUGUSTUS	intron	26884224	26909475	.	+	.	transcript_id "file_1_file_1_jg3193.t1"; gene_id "file_1_file_1_jg3193";
dmelr6.33_3	AUGUSTUS	transcript	26883956	26910467	.	+	.	transcript_id "file_1_file_1_jg3193.t1"; gene_id "file_1_file_1_jg3193"
dmelr6.33_3	AUGUSTUS	gene	26883956	26910467	.	+	.	jg3193
dmelr6.33_3	AUGUSTUS	CDS	26909476	26910467	1	+	2	transcript_id "file_1_file_1_jg3193.t1"; gene_id "file_1_file_1_jg3193";
dmelr6.33_3	AUGUSTUS	exon	26909476	26910467	.	+	.	transcript_id "file_1_file_1_jg3193.t1"; gene_id "file_1_file_1_jg3193";
dmelr6.33_3	AUGUSTUS	stop_codon	26910465	26910467	.	+	0	transcript_id "file_1_file_1_jg3193.t1"; gene_id "file_1_file_1_jg3193";
dmelr6.33_5	AUGUSTUS	stop_codon	20881894	20881896	.	-	0	transcript_id "file_1_file_1_jg8926.t1"; gene_id "file_1_file_1_jg8926";
dmelr6.33_5	AUGUSTUS	CDS	20881894	20882541	0.77	-	0	transcript_id "file_1_file_1_jg8926.t1"; gene_id "file_1_file_1_jg8926";
dmelr6.33_5	AUGUSTUS	exon	20881894	20882541	.	-	.	transcript_id "file_1_file_1_jg8926.t1"; gene_id "file_1_file_1_jg8926";
dmelr6.33_5	AUGUSTUS	transcript	20881894	20882541	.	-	.	transcript_id "file_1_file_1_jg8926.t1"; gene_id "file_1_file_1_jg8926"
dmelr6.33_5	AUGUSTUS	gene	20881894	20882541	.	-	.	jg8926
dmelr6.33_5	AUGUSTUS	start_codon	20882539	20882541	.	-	0	transcript_id "file_1_file_1_jg8926.t1"; gene_id "file_1_file_1_jg8926";
dmelr6.33_1	GeneMark.hmm	start_codon	21000801	21000803	.	+	0	gene_id "file_1_file_2_5169_g"; transcript_id "file_1_file_2_5169_t"; count "file_1_file_2_1_1";
dmelr6.33_1	GeneMark.hmm	CDS	21000801	21000830	.	+	0	gene_id "file_1_file_2_5169_g"; transcript_id "file_1_file_2_5169_t"; cds_type "file_1_file_2_Initial"; count "file_1_file_2_1_7"; anchored "file_1_file_2_0_1";
dmelr6.33_1	GeneMark.hmm	exon	21000801	21000830	0	+	.	gene_id "file_1_file_2_5169_g"; transcript_id "file_1_file_2_5169_t"; cds_type "file_1_file_2_Initial"; count "file_1_file_2_1_7"; anchored "file_1_file_2_0_1";
dmelr6.33_1	GeneMark.hmm	CDS	21001012	21002426	.	+	0	gene_id "file_1_file_2_5169_g"; transcript_id "file_1_file_2_5169_t"; evidence "file_1_file_2_0_1"; cds_type "file_1_file_2_Internal"; count "file_1_file_2_2_7"; anchored "file_1_file_2_1_1";
dmelr6.33_1	GeneMark.hmm	exon	21001012	21002426	0	+	.	gene_id "file_1_file_2_5169_g"; transcript_id "file_1_file_2_5169_t"; evidence "file_1_file_2_0_1"; cds_type "file_1_file_2_Internal"; count "file_1_file_2_2_7"; anchored "file_1_file_2_1_1";
dmelr6.33_1	GeneMark.hmm	CDS	21002491	21003325	.	+	1	gene_id "file_1_file_2_5169_g"; transcript_id "file_1_file_2_5169_t"; evidence "file_1_file_2_1_1"; cds_type "file_1_file_2_Internal"; count "file_1_file_2_3_7"; anchored "file_1_file_2_1_1";
dmelr6.33_1	GeneMark.hmm	exon	21002491	21003325	0	+	.	gene_id "file_1_file_2_5169_g"; transcript_id "file_1_file_2_5169_t"; evidence "file_1_file_2_1_1"; cds_type "file_1_file_2_Internal"; count "file_1_file_2_3_7"; anchored "file_1_file_2_1_1";
dmelr6.33_1	GeneMark.hmm	CDS	21003393	21003525	.	+	0	gene_id "file_1_file_2_5169_g"; transcript_id "file_1_file_2_5169_t"; evidence "file_1_file_2_1_1"; cds_type "file_1_file_2_Internal"; count "file_1_file_2_4_7"; anchored "file_1_file_2_1_1";
dmelr6.33_1	GeneMark.hmm	exon	21003393	21003525	0	+	.	gene_id "file_1_file_2_5169_g"; transcript_id "file_1_file_2_5169_t"; evidence "file_1_file_2_1_1"; cds_type "file_1_file_2_Internal"; count "file_1_file_2_4_7"; anchored "file_1_file_2_1_1";
dmelr6.33_1	GeneMark.hmm	CDS	21003640	21004094	.	+	2	gene_id "file_1_file_2_5169_g"; transcript_id "file_1_file_2_5169_t"; evidence "file_1_file_2_1_1"; cds_type "file_1_file_2_Internal"; count "file_1_file_2_5_7"; anchored "file_1_file_2_1_1";
dmelr6.33_1	GeneMark.hmm	exon	21003640	21004094	0	+	.	gene_id "file_1_file_2_5169_g"; transcript_id "file_1_file_2_5169_t"; evidence "file_1_file_2_1_1"; cds_type "file_1_file_2_Internal"; count "file_1_file_2_5_7"; anchored "file_1_file_2_1_1";
dmelr6.33_1	GeneMark.hmm	CDS	21004153	21004261	.	+	0	gene_id "file_1_file_2_5169_g"; transcript_id "file_1_file_2_5169_t"; evidence "file_1_file_2_1_1"; cds_type "file_1_file_2_Internal"; count "file_1_file_2_6_7"; anchored "file_1_file_2_1_1";
dmelr6.33_1	GeneMark.hmm	exon	21004153	21004261	0	+	.	gene_id "file_1_file_2_5169_g"; transcript_id "file_1_file_2_5169_t"; evidence "file_1_file_2_1_1"; cds_type "file_1_file_2_Internal"; count "file_1_file_2_6_7"; anchored "file_1_file_2_1_1";
dmelr6.33_1	GeneMark.hmm	CDS	21004324	21006245	.	+	2	gene_id "file_1_file_2_5169_g"; transcript_id "file_1_file_2_5169_t"; evidence "file_1_file_2_1_1"; cds_type "file_1_file_2_Terminal"; count "file_1_file_2_7_7"; anchored "file_1_file_2_1_1";
dmelr6.33_1	GeneMark.hmm	exon	21004324	21006245	0	+	.	gene_id "file_1_file_2_5169_g"; transcript_id "file_1_file_2_5169_t"; evidence "file_1_file_2_1_1"; cds_type "file_1_file_2_Terminal"; count "file_1_file_2_7_7"; anchored "file_1_file_2_1_1";
dmelr6.33_1	GeneMark.hmm	stop_codon	21006243	21006245	.	+	0	gene_id "file_1_file_2_5169_g"; transcript_id "file_1_file_2_5169_t"; count "file_1_file_2_1_1";
dmelr6.33_3	AUGUSTUS	start_codon	31744319	31744321	.	+	0	transcript_id "file_1_file_1_jg3774.t1"; gene_id "file_1_file_1_jg3774";
dmelr6.33_3	AUGUSTUS	CDS	31744319	31744938	1	+	0	transcript_id "file_1_file_1_jg3774.t1"; gene_id "file_1_file_1_jg3774";
dmelr6.33_3	AUGUSTUS	exon	31744319	31744938	.	+	.	transcript_id "file_1_file_1_jg3774.t1"; gene_id "file_1_file_1_jg3774";
dmelr6.33_3	AUGUSTUS	intron	31744939	31745000	.	+	.	transcript_id "file_1_file_1_jg3774.t1"; gene_id "file_1_file_1_jg3774";
dmelr6.33_3	AUGUSTUS	transcript	31744319	31745121	.	+	.	transcript_id "file_1_file_1_jg3774.t1"; gene_id "file_1_file_1_jg3774"
dmelr6.33_3	AUGUSTUS	gene	31744319	31745121	.	+	.	jg3774
dmelr6.33_3	AUGUSTUS	CDS	31745001	31745121	1	+	1	transcript_id "file_1_file_1_jg3774.t1"; gene_id "file_1_file_1_jg3774";
dmelr6.33_3	AUGUSTUS	exon	31745001	31745121	.	+	.	transcript_id "file_1_file_1_jg3774.t1"; gene_id "file_1_file_1_jg3774";
dmelr6.33_3	AUGUSTUS	stop_codon	31745119	31745121	.	+	0	transcript_id "file_1_file_1_jg3774.t1"; gene_id "file_1_file_1_jg3774";
dmelr6.33_3	GeneMark.hmm	stop_codon	25040601	25040603	.	-	0	gene_id "file_1_file_2_11940_g"; transcript_id "file_1_file_2_11940_t"; count "file_1_file_2_1_1";
dmelr6.33_3	GeneMark.hmm	CDS	25040601	25040875	.	-	2	gene_id "file_1_file_2_11940_g"; transcript_id "file_1_file_2_11940_t"; evidence "file_1_file_2_1_1"; cds_type "file_1_file_2_Terminal"; count "file_1_file_2_9_9"; anchored "file_1_file_2_1_1";
dmelr6.33_3	GeneMark.hmm	exon	25040601	25040875	0	-	.	gene_id "file_1_file_2_11940_g"; transcript_id "file_1_file_2_11940_t"; evidence "file_1_file_2_1_1"; cds_type "file_1_file_2_Terminal"; count "file_1_file_2_9_9"; anchored "file_1_file_2_1_1";
dmelr6.33_3	GeneMark.hmm	CDS	25041742	25042681	.	-	0	gene_id "file_1_file_2_11940_g"; transcript_id "file_1_file_2_11940_t"; evidence "file_1_file_2_1_1"; cds_type "file_1_file_2_Internal"; count "file_1_file_2_8_9"; anchored "file_1_file_2_1_1";
dmelr6.33_3	GeneMark.hmm	exon	25041742	25042681	0	-	.	gene_id "file_1_file_2_11940_g"; transcript_id "file_1_file_2_11940_t"; evidence "file_1_file_2_1_1"; cds_type "file_1_file_2_Internal"; count "file_1_file_2_8_9"; anchored "file_1_file_2_1_1";
dmelr6.33_3	GeneMark.hmm	CDS	25043226	25043465	.	-	0	gene_id "file_1_file_2_11940_g"; transcript_id "file_1_file_2_11940_t"; evidence "file_1_file_2_1_1"; cds_type "file_1_file_2_Internal"; count "file_1_file_2_7_9"; anchored "file_1_file_2_1_1";
dmelr6.33_3	GeneMark.hmm	exon	25043226	25043465	0	-	.	gene_id "file_1_file_2_11940_g"; transcript_id "file_1_file_2_11940_t"; evidence "file_1_file_2_1_1"; cds_type "file_1_file_2_Internal"; count "file_1_file_2_7_9"; anchored "file_1_file_2_1_1";
dmelr6.33_3	GeneMark.hmm	CDS	25043523	25043678	.	-	0	gene_id "file_1_file_2_11940_g"; transcript_id "file_1_file_2_11940_t"; evidence "file_1_file_2_1_1"; cds_type "file_1_file_2_Internal"; count "file_1_file_2_6_9"; anchored "file_1_file_2_1_1";
dmelr6.33_3	GeneMark.hmm	exon	25043523	25043678	0	-	.	gene_id "file_1_file_2_11940_g"; transcript_id "file_1_file_2_11940_t"; evidence "file_1_file_2_1_1"; cds_type "file_1_file_2_Internal"; count "file_1_file_2_6_9"; anchored "file_1_file_2_1_1";
dmelr6.33_3	GeneMark.hmm	CDS	25043735	25043822	.	-	1	gene_id "file_1_file_2_11940_g"; transcript_id "file_1_file_2_11940_t"; evidence "file_1_file_2_1_1"; cds_type "file_1_file_2_Internal"; count "file_1_file_2_5_9"; anchored "file_1_file_2_1_1";
dmelr6.33_3	GeneMark.hmm	exon	25043735	25043822	0	-	.	gene_id "file_1_file_2_11940_g"; transcript_id "file_1_file_2_11940_t"; evidence "file_1_file_2_1_1"; cds_type "file_1_file_2_Internal"; count "file_1_file_2_5_9"; anchored "file_1_file_2_1_1";
dmelr6.33_3	GeneMark.hmm	CDS	25043881	25044053	.	-	0	gene_id "file_1_file_2_11940_g"; transcript_id "file_1_file_2_11940_t"; evidence "file_1_file_2_1_1"; cds_type "file_1_file_2_Internal"; count "file_1_file_2_4_9"; anchored "file_1_file_2_1_1";
dmelr6.33_3	GeneMark.hmm	exon	25043881	25044053	0	-	.	gene_id "file_1_file_2_11940_g"; transcript_id "file_1_file_2_11940_t"; evidence "file_1_file_2_1_1"; cds_type "file_1_file_2_Internal"; count "file_1_file_2_4_9"; anchored "file_1_file_2_1_1";
dmelr6.33_3	GeneMark.hmm	CDS	25044110	25044289	.	-	0	gene_id "file_1_file_2_11940_g"; transcript_id "file_1_file_2_11940_t"; evidence "file_1_file_2_1_1"; cds_type "file_1_file_2_Internal"; count "file_1_file_2_3_9"; anchored "file_1_file_2_1_1";
dmelr6.33_3	GeneMark.hmm	exon	25044110	25044289	0	-	.	gene_id "file_1_file_2_11940_g"; transcript_id "file_1_file_2_11940_t"; evidence "file_1_file_2_1_1"; cds_type "file_1_file_2_Internal"; count "file_1_file_2_3_9"; anchored "file_1_file_2_1_1";
dmelr6.33_3	GeneMark.hmm	CDS	25044526	25044756	.	-	0	gene_id "file_1_file_2_11940_g"; transcript_id "file_1_file_2_11940_t"; evidence "file_1_file_2_1_1"; cds_type "file_1_file_2_Internal"; count "file_1_file_2_2_9"; anchored "file_1_file_2_1_1";
dmelr6.33_3	GeneMark.hmm	exon	25044526	25044756	0	-	.	gene_id "file_1_file_2_11940_g"; transcript_id "file_1_file_2_11940_t"; evidence "file_1_file_2_1_1"; cds_type "file_1_file_2_Internal"; count "file_1_file_2_2_9"; anchored "file_1_file_2_1_1";
dmelr6.33_3	GeneMark.hmm	CDS	25044972	25045049	.	-	0	gene_id "file_1_file_2_11940_g"; transcript_id "file_1_file_2_11940_t"; evidence "file_1_file_2_1_1"; cds_type "file_1_file_2_Initial"; count "file_1_file_2_1_9"; anchored "file_1_file_2_1_1";
dmelr6.33_3	GeneMark.hmm	exon	25044972	25045049	0	-	.	gene_id "file_1_file_2_11940_g"; transcript_id "file_1_file_2_11940_t"; evidence "file_1_file_2_1_1"; cds_type "file_1_file_2_Initial"; count "file_1_file_2_1_9"; anchored "file_1_file_2_1_1";
dmelr6.33_3	GeneMark.hmm	start_codon	25045047	25045049	.	-	0	gene_id "file_1_file_2_11940_g"; transcript_id "file_1_file_2_11940_t"; count "file_1_file_2_1_1";
dmelr6.33_5	AUGUSTUS	stop_codon	16753465	16753467	.	-	0	transcript_id "file_1_file_1_jg8431.t1"; gene_id "file_1_file_1_jg8431";
dmelr6.33_5	AUGUSTUS	CDS	16753465	16753554	1	-	0	transcript_id "file_1_file_1_jg8431.t1"; gene_id "file_1_file_1_jg8431";
dmelr6.33_5	AUGUSTUS	exon	16753465	16753554	.	-	.	transcript_id "file_1_file_1_jg8431.t1"; gene_id "file_1_file_1_jg8431";
dmelr6.33_5	AUGUSTUS	intron	16753555	16753634	.	-	.	transcript_id "file_1_file_1_jg8431.t1"; gene_id "file_1_file_1_jg8431";
dmelr6.33_5	AUGUSTUS	CDS	16753635	16755464	1	-	0	transcript_id "file_1_file_1_jg8431.t1"; gene_id "file_1_file_1_jg8431";
dmelr6.33_5	AUGUSTUS	exon	16753635	16755464	.	-	.	transcript_id "file_1_file_1_jg8431.t1"; gene_id "file_1_file_1_jg8431";
dmelr6.33_5	AUGUSTUS	intron	16755465	16755521	.	-	.	transcript_id "file_1_file_1_jg8431.t1"; gene_id "file_1_file_1_jg8431";
dmelr6.33_5	AUGUSTUS	CDS	16755522	16755765	1	-	1	transcript_id "file_1_file_1_jg8431.t1"; gene_id "file_1_file_1_jg8431";
dmelr6.33_5	AUGUSTUS	exon	16755522	16755765	.	-	.	transcript_id "file_1_file_1_jg8431.t1"; gene_id "file_1_file_1_jg8431";
dmelr6.33_5	AUGUSTUS	intron	16755766	16755836	.	-	.	transcript_id "file_1_file_1_jg8431.t1"; gene_id "file_1_file_1_jg8431";
dmelr6.33_5	AUGUSTUS	CDS	16755837	16757115	1	-	2	transcript_id "file_1_file_1_jg8431.t1"; gene_id "file_1_file_1_jg8431";
dmelr6.33_5	AUGUSTUS	exon	16755837	16757115	.	-	.	transcript_id "file_1_file_1_jg8431.t1"; gene_id "file_1_file_1_jg8431";
dmelr6.33_5	AUGUSTUS	intron	16757116	16758513	.	-	.	transcript_id "file_1_file_1_jg8431.t1"; gene_id "file_1_file_1_jg8431";
dmelr6.33_5	AUGUSTUS	CDS	16758514	16758588	1	-	2	transcript_id "file_1_file_1_jg8431.t1"; gene_id "file_1_file_1_jg8431";
dmelr6.33_5	AUGUSTUS	exon	16758514	16758588	.	-	.	transcript_id "file_1_file_1_jg8431.t1"; gene_id "file_1_file_1_jg8431";
dmelr6.33_5	AUGUSTUS	intron	16758589	16760330	.	-	.	transcript_id "file_1_file_1_jg8431.t1"; gene_id "file_1_file_1_jg8431";
dmelr6.33_5	AUGUSTUS	CDS	16760331	16760379	1	-	0	transcript_id "file_1_file_1_jg8431.t1"; gene_id "file_1_file_1_jg8431";
dmelr6.33_5	AUGUSTUS	exon	16760331	16760379	.	-	.	transcript_id "file_1_file_1_jg8431.t1"; gene_id "file_1_file_1_jg8431";
dmelr6.33_5	AUGUSTUS	intron	16760380	16760947	.	-	.	transcript_id "file_1_file_1_jg8431.t1"; gene_id "file_1_file_1_jg8431";
dmelr6.33_5	AUGUSTUS	CDS	16760948	16761009	1	-	2	transcript_id "file_1_file_1_jg8431.t1"; gene_id "file_1_file_1_jg8431";
dmelr6.33_5	AUGUSTUS	exon	16760948	16761009	.	-	.	transcript_id "file_1_file_1_jg8431.t1"; gene_id "file_1_file_1_jg8431";
dmelr6.33_5	AUGUSTUS	intron	16761010	16764484	.	-	.	transcript_id "file_1_file_1_jg8431.t1"; gene_id "file_1_file_1_jg8431";
dmelr6.33_5	AUGUSTUS	CDS	16764485	16764611	1	-	0	transcript_id "file_1_file_1_jg8431.t1"; gene_id "file_1_file_1_jg8431";
dmelr6.33_5	AUGUSTUS	exon	16764485	16764611	.	-	.	transcript_id "file_1_file_1_jg8431.t1"; gene_id "file_1_file_1_jg8431";
dmelr6.33_5	AUGUSTUS	intron	16764612	16769852	.	-	.	transcript_id "file_1_file_1_jg8431.t1"; gene_id "file_1_file_1_jg8431";
dmelr6.33_5	AUGUSTUS	CDS	16769853	16769950	1	-	2	transcript_id "file_1_file_1_jg8431.t1"; gene_id "file_1_file_1_jg8431";
dmelr6.33_5	AUGUSTUS	exon	16769853	16769950	.	-	.	transcript_id "file_1_file_1_jg8431.t1"; gene_id "file_1_file_1_jg8431";
dmelr6.33_5	AUGUSTUS	intron	16769951	16771564	.	-	.	transcript_id "file_1_file_1_jg8431.t1"; gene_id "file_1_file_1_jg8431";
dmelr6.33_5	AUGUSTUS	CDS	16771565	16771695	1	-	1	transcript_id "file_1_file_1_jg8431.t1"; gene_id "file_1_file_1_jg8431";
dmelr6.33_5	AUGUSTUS	exon	16771565	16771695	.	-	.	transcript_id "file_1_file_1_jg8431.t1"; gene_id "file_1_file_1_jg8431";
dmelr6.33_5	AUGUSTUS	intron	16771696	16779850	.	-	.	transcript_id "file_1_file_1_jg8431.t1"; gene_id "file_1_file_1_jg8431";
dmelr6.33_5	AUGUSTUS	transcript	16753465	16780056	.	-	.	transcript_id "file_1_file_1_jg8431.t1"; gene_id "file_1_file_1_jg8431"
dmelr6.33_5	AUGUSTUS	gene	16753465	16780056	.	-	.	jg8431
dmelr6.33_5	AUGUSTUS	CDS	16779851	16780056	0.85	-	0	transcript_id "file_1_file_1_jg8431.t1"; gene_id "file_1_file_1_jg8431";
dmelr6.33_5	AUGUSTUS	exon	16779851	16780056	.	-	.	transcript_id "file_1_file_1_jg8431.t1"; gene_id "file_1_file_1_jg8431";
dmelr6.33_5	AUGUSTUS	start_codon	16780054	16780056	.	-	0	transcript_id "file_1_file_1_jg8431.t1"; gene_id "file_1_file_1_jg8431";
dmelr6.33_1	AUGUSTUS	stop_codon	22496331	22496333	.	-	0	transcript_id "file_1_file_1_jg11513.t1"; gene_id "file_1_file_1_jg11513";
dmelr6.33_1	AUGUSTUS	CDS	22496331	22496398	1	-	2	transcript_id "file_1_file_1_jg11513.t1"; gene_id "file_1_file_1_jg11513";
dmelr6.33_1	AUGUSTUS	exon	22496331	22496398	.	-	.	transcript_id "file_1_file_1_jg11513.t1"; gene_id "file_1_file_1_jg11513";
dmelr6.33_1	AUGUSTUS	intron	22496399	22497107	.	-	.	transcript_id "file_1_file_1_jg11513.t1"; gene_id "file_1_file_1_jg11513";
dmelr6.33_1	AUGUSTUS	CDS	22497108	22498805	1	-	2	transcript_id "file_1_file_1_jg11513.t1"; gene_id "file_1_file_1_jg11513";
dmelr6.33_1	AUGUSTUS	exon	22497108	22498805	.	-	.	transcript_id "file_1_file_1_jg11513.t1"; gene_id "file_1_file_1_jg11513";
dmelr6.33_1	AUGUSTUS	intron	22498806	22498962	.	-	.	transcript_id "file_1_file_1_jg11513.t1"; gene_id "file_1_file_1_jg11513";
dmelr6.33_1	AUGUSTUS	CDS	22498963	22499736	1	-	2	transcript_id "file_1_file_1_jg11513.t1"; gene_id "file_1_file_1_jg11513";
dmelr6.33_1	AUGUSTUS	exon	22498963	22499736	.	-	.	transcript_id "file_1_file_1_jg11513.t1"; gene_id "file_1_file_1_jg11513";
dmelr6.33_1	AUGUSTUS	intron	22499737	22500379	.	-	.	transcript_id "file_1_file_1_jg11513.t1"; gene_id "file_1_file_1_jg11513";
dmelr6.33_1	AUGUSTUS	transcript	22496331	22500668	.	-	.	transcript_id "file_1_file_1_jg11513.t1"; gene_id "file_1_file_1_jg11513"
dmelr6.33_1	AUGUSTUS	gene	22496331	22500668	.	-	.	jg11513
dmelr6.33_1	AUGUSTUS	CDS	22500380	22500668	0.2	-	0	transcript_id "file_1_file_1_jg11513.t1"; gene_id "file_1_file_1_jg11513";
dmelr6.33_1	AUGUSTUS	exon	22500380	22500668	.	-	.	transcript_id "file_1_file_1_jg11513.t1"; gene_id "file_1_file_1_jg11513";
dmelr6.33_1	AUGUSTUS	start_codon	22500666	22500668	.	-	0	transcript_id "file_1_file_1_jg11513.t1"; gene_id "file_1_file_1_jg11513";
dmelr6.33_2	AUGUSTUS	stop_codon	4689054	4689056	.	-	0	transcript_id "file_1_file_1_jg12660.t1"; gene_id "file_1_file_1_jg12660";
dmelr6.33_2	AUGUSTUS	CDS	4689054	4689989	1	-	0	transcript_id "file_1_file_1_jg12660.t1"; gene_id "file_1_file_1_jg12660";
dmelr6.33_2	AUGUSTUS	exon	4689054	4689989	.	-	.	transcript_id "file_1_file_1_jg12660.t1"; gene_id "file_1_file_1_jg12660";
dmelr6.33_2	AUGUSTUS	transcript	4689054	4689989	.	-	.	transcript_id "file_1_file_1_jg12660.t1"; gene_id "file_1_file_1_jg12660"
dmelr6.33_2	AUGUSTUS	gene	4689054	4689989	.	-	.	jg12660
dmelr6.33_2	AUGUSTUS	start_codon	4689987	4689989	.	-	0	transcript_id "file_1_file_1_jg12660.t1"; gene_id "file_1_file_1_jg12660";
dmelr6.33_2	AUGUSTUS	start_codon	4558002	4558004	.	+	0	transcript_id "file_1_file_1_jg12647.t2"; gene_id "file_1_file_1_jg12647";
dmelr6.33_2	AUGUSTUS	CDS	4558002	4558052	1	+	0	transcript_id "file_1_file_1_jg12647.t2"; gene_id "file_1_file_1_jg12647";
dmelr6.33_2	AUGUSTUS	exon	4558002	4558052	.	+	.	transcript_id "file_1_file_1_jg12647.t2"; gene_id "file_1_file_1_jg12647";
dmelr6.33_2	AUGUSTUS	intron	4558053	4563796	.	+	.	transcript_id "file_1_file_1_jg12647.t2"; gene_id "file_1_file_1_jg12647";
dmelr6.33_2	AUGUSTUS	CDS	4563797	4563896	1	+	0	transcript_id "file_1_file_1_jg12647.t2"; gene_id "file_1_file_1_jg12647";
dmelr6.33_2	AUGUSTUS	exon	4563797	4563896	.	+	.	transcript_id "file_1_file_1_jg12647.t2"; gene_id "file_1_file_1_jg12647";
dmelr6.33_2	AUGUSTUS	intron	4563897	4568624	.	+	.	transcript_id "file_1_file_1_jg12647.t2"; gene_id "file_1_file_1_jg12647";
dmelr6.33_2	AUGUSTUS	transcript	4558002	4568968	.	+	.	transcript_id "file_1_file_1_jg12647.t2"; gene_id "file_1_file_1_jg12647"
dmelr6.33_2	AUGUSTUS	CDS	4568625	4568968	0.99	+	2	transcript_id "file_1_file_1_jg12647.t2"; gene_id "file_1_file_1_jg12647";
dmelr6.33_2	AUGUSTUS	exon	4568625	4568968	.	+	.	transcript_id "file_1_file_1_jg12647.t2"; gene_id "file_1_file_1_jg12647";
dmelr6.33_2	AUGUSTUS	stop_codon	4568966	4568968	.	+	0	transcript_id "file_1_file_1_jg12647.t2"; gene_id "file_1_file_1_jg12647";
dmelr6.33_0	AUGUSTUS	start_codon	4294713	4294715	.	+	0	transcript_id "file_1_file_1_jg4333.t2"; gene_id "file_1_file_1_jg4333";
dmelr6.33_0	AUGUSTUS	CDS	4294713	4294752	0.85	+	0	transcript_id "file_1_file_1_jg4333.t2"; gene_id "file_1_file_1_jg4333";
dmelr6.33_0	AUGUSTUS	exon	4294713	4294752	.	+	.	transcript_id "file_1_file_1_jg4333.t2"; gene_id "file_1_file_1_jg4333";
dmelr6.33_0	AUGUSTUS	intron	4294753	4295162	.	+	.	transcript_id "file_1_file_1_jg4333.t2"; gene_id "file_1_file_1_jg4333";
dmelr6.33_0	AUGUSTUS	CDS	4295163	4295621	1	+	2	transcript_id "file_1_file_1_jg4333.t2"; gene_id "file_1_file_1_jg4333";
dmelr6.33_0	AUGUSTUS	exon	4295163	4295621	.	+	.	transcript_id "file_1_file_1_jg4333.t2"; gene_id "file_1_file_1_jg4333";
dmelr6.33_0	AUGUSTUS	intron	4295622	4299067	.	+	.	transcript_id "file_1_file_1_jg4333.t2"; gene_id "file_1_file_1_jg4333";
dmelr6.33_0	AUGUSTUS	CDS	4299068	4299189	1	+	2	transcript_id "file_1_file_1_jg4333.t2"; gene_id "file_1_file_1_jg4333";
dmelr6.33_0	AUGUSTUS	exon	4299068	4299189	.	+	.	transcript_id "file_1_file_1_jg4333.t2"; gene_id "file_1_file_1_jg4333";
dmelr6.33_0	AUGUSTUS	intron	4299190	4303335	.	+	.	transcript_id "file_1_file_1_jg4333.t2"; gene_id "file_1_file_1_jg4333";
dmelr6.33_0	AUGUSTUS	CDS	4303336	4303618	1	+	0	transcript_id "file_1_file_1_jg4333.t2"; gene_id "file_1_file_1_jg4333";
dmelr6.33_0	AUGUSTUS	exon	4303336	4303618	.	+	.	transcript_id "file_1_file_1_jg4333.t2"; gene_id "file_1_file_1_jg4333";
dmelr6.33_0	AUGUSTUS	intron	4303619	4304599	.	+	.	transcript_id "file_1_file_1_jg4333.t2"; gene_id "file_1_file_1_jg4333";
dmelr6.33_0	AUGUSTUS	CDS	4304600	4304841	1	+	2	transcript_id "file_1_file_1_jg4333.t2"; gene_id "file_1_file_1_jg4333";
dmelr6.33_0	AUGUSTUS	exon	4304600	4304841	.	+	.	transcript_id "file_1_file_1_jg4333.t2"; gene_id "file_1_file_1_jg4333";
dmelr6.33_0	AUGUSTUS	intron	4304842	4305348	.	+	.	transcript_id "file_1_file_1_jg4333.t2"; gene_id "file_1_file_1_jg4333";
dmelr6.33_0	AUGUSTUS	CDS	4305349	4305423	1	+	0	transcript_id "file_1_file_1_jg4333.t2"; gene_id "file_1_file_1_jg4333";
dmelr6.33_0	AUGUSTUS	exon	4305349	4305423	.	+	.	transcript_id "file_1_file_1_jg4333.t2"; gene_id "file_1_file_1_jg4333";
dmelr6.33_0	AUGUSTUS	intron	4305424	4307190	.	+	.	transcript_id "file_1_file_1_jg4333.t2"; gene_id "file_1_file_1_jg4333";
dmelr6.33_0	AUGUSTUS	CDS	4307191	4307461	1	+	0	transcript_id "file_1_file_1_jg4333.t2"; gene_id "file_1_file_1_jg4333";
dmelr6.33_0	AUGUSTUS	exon	4307191	4307461	.	+	.	transcript_id "file_1_file_1_jg4333.t2"; gene_id "file_1_file_1_jg4333";
dmelr6.33_0	AUGUSTUS	intron	4307462	4307562	.	+	.	transcript_id "file_1_file_1_jg4333.t2"; gene_id "file_1_file_1_jg4333";
dmelr6.33_0	AUGUSTUS	CDS	4307563	4308426	1	+	2	transcript_id "file_1_file_1_jg4333.t2"; gene_id "file_1_file_1_jg4333";
dmelr6.33_0	AUGUSTUS	exon	4307563	4308426	.	+	.	transcript_id "file_1_file_1_jg4333.t2"; gene_id "file_1_file_1_jg4333";
dmelr6.33_0	AUGUSTUS	intron	4308427	4308775	.	+	.	transcript_id "file_1_file_1_jg4333.t2"; gene_id "file_1_file_1_jg4333";
dmelr6.33_0	AUGUSTUS	CDS	4308776	4308859	1	+	2	transcript_id "file_1_file_1_jg4333.t2"; gene_id "file_1_file_1_jg4333";
dmelr6.33_0	AUGUSTUS	exon	4308776	4308859	.	+	.	transcript_id "file_1_file_1_jg4333.t2"; gene_id "file_1_file_1_jg4333";
dmelr6.33_0	AUGUSTUS	intron	4308860	4312027	.	+	.	transcript_id "file_1_file_1_jg4333.t2"; gene_id "file_1_file_1_jg4333";
dmelr6.33_0	AUGUSTUS	CDS	4312028	4312111	1	+	2	transcript_id "file_1_file_1_jg4333.t2"; gene_id "file_1_file_1_jg4333";
dmelr6.33_0	AUGUSTUS	exon	4312028	4312111	.	+	.	transcript_id "file_1_file_1_jg4333.t2"; gene_id "file_1_file_1_jg4333";
dmelr6.33_0	AUGUSTUS	intron	4312112	4314201	.	+	.	transcript_id "file_1_file_1_jg4333.t2"; gene_id "file_1_file_1_jg4333";
dmelr6.33_0	AUGUSTUS	CDS	4314202	4314615	1	+	2	transcript_id "file_1_file_1_jg4333.t2"; gene_id "file_1_file_1_jg4333";
dmelr6.33_0	AUGUSTUS	exon	4314202	4314615	.	+	.	transcript_id "file_1_file_1_jg4333.t2"; gene_id "file_1_file_1_jg4333";
dmelr6.33_0	AUGUSTUS	intron	4314616	4318593	.	+	.	transcript_id "file_1_file_1_jg4333.t2"; gene_id "file_1_file_1_jg4333";
dmelr6.33_0	AUGUSTUS	CDS	4318594	4318708	1	+	2	transcript_id "file_1_file_1_jg4333.t2"; gene_id "file_1_file_1_jg4333";
dmelr6.33_0	AUGUSTUS	exon	4318594	4318708	.	+	.	transcript_id "file_1_file_1_jg4333.t2"; gene_id "file_1_file_1_jg4333";
dmelr6.33_0	AUGUSTUS	intron	4318709	4318906	.	+	.	transcript_id "file_1_file_1_jg4333.t2"; gene_id "file_1_file_1_jg4333";
dmelr6.33_0	AUGUSTUS	CDS	4318907	4318977	1	+	1	transcript_id "file_1_file_1_jg4333.t2"; gene_id "file_1_file_1_jg4333";
dmelr6.33_0	AUGUSTUS	exon	4318907	4318977	.	+	.	transcript_id "file_1_file_1_jg4333.t2"; gene_id "file_1_file_1_jg4333";
dmelr6.33_0	AUGUSTUS	intron	4318978	4319329	.	+	.	transcript_id "file_1_file_1_jg4333.t2"; gene_id "file_1_file_1_jg4333";
dmelr6.33_0	AUGUSTUS	CDS	4319330	4319352	1	+	2	transcript_id "file_1_file_1_jg4333.t2"; gene_id "file_1_file_1_jg4333";
dmelr6.33_0	AUGUSTUS	exon	4319330	4319352	.	+	.	transcript_id "file_1_file_1_jg4333.t2"; gene_id "file_1_file_1_jg4333";
dmelr6.33_0	AUGUSTUS	intron	4319353	4319447	.	+	.	transcript_id "file_1_file_1_jg4333.t2"; gene_id "file_1_file_1_jg4333";
dmelr6.33_0	AUGUSTUS	transcript	4294713	4321064	.	+	.	transcript_id "file_1_file_1_jg4333.t2"; gene_id "file_1_file_1_jg4333"
dmelr6.33_0	AUGUSTUS	CDS	4319448	4321064	1	+	0	transcript_id "file_1_file_1_jg4333.t2"; gene_id "file_1_file_1_jg4333";
dmelr6.33_0	AUGUSTUS	exon	4319448	4321064	.	+	.	transcript_id "file_1_file_1_jg4333.t2"; gene_id "file_1_file_1_jg4333";
dmelr6.33_0	AUGUSTUS	stop_codon	4321062	4321064	.	+	0	transcript_id "file_1_file_1_jg4333.t2"; gene_id "file_1_file_1_jg4333";
dmelr6.33_3	AUGUSTUS	start_codon	11500353	11500355	.	+	0	transcript_id "file_1_file_1_jg1191.t1"; gene_id "file_1_file_1_jg1191";
dmelr6.33_3	AUGUSTUS	CDS	11500353	11500428	1	+	0	transcript_id "file_1_file_1_jg1191.t1"; gene_id "file_1_file_1_jg1191";
dmelr6.33_3	AUGUSTUS	exon	11500353	11500428	.	+	.	transcript_id "file_1_file_1_jg1191.t1"; gene_id "file_1_file_1_jg1191";
dmelr6.33_3	AUGUSTUS	intron	11500429	11501116	.	+	.	transcript_id "file_1_file_1_jg1191.t1"; gene_id "file_1_file_1_jg1191";
dmelr6.33_3	AUGUSTUS	CDS	11501117	11501245	1	+	2	transcript_id "file_1_file_1_jg1191.t1"; gene_id "file_1_file_1_jg1191";
dmelr6.33_3	AUGUSTUS	exon	11501117	11501245	.	+	.	transcript_id "file_1_file_1_jg1191.t1"; gene_id "file_1_file_1_jg1191";
dmelr6.33_3	AUGUSTUS	intron	11501246	11503411	.	+	.	transcript_id "file_1_file_1_jg1191.t1"; gene_id "file_1_file_1_jg1191";
dmelr6.33_3	AUGUSTUS	CDS	11503412	11503780	1	+	2	transcript_id "file_1_file_1_jg1191.t1"; gene_id "file_1_file_1_jg1191";
dmelr6.33_3	AUGUSTUS	exon	11503412	11503780	.	+	.	transcript_id "file_1_file_1_jg1191.t1"; gene_id "file_1_file_1_jg1191";
dmelr6.33_3	AUGUSTUS	intron	11503781	11504294	.	+	.	transcript_id "file_1_file_1_jg1191.t1"; gene_id "file_1_file_1_jg1191";
dmelr6.33_3	AUGUSTUS	CDS	11504295	11504552	1	+	2	transcript_id "file_1_file_1_jg1191.t1"; gene_id "file_1_file_1_jg1191";
dmelr6.33_3	AUGUSTUS	exon	11504295	11504552	.	+	.	transcript_id "file_1_file_1_jg1191.t1"; gene_id "file_1_file_1_jg1191";
dmelr6.33_3	AUGUSTUS	intron	11504553	11505273	.	+	.	transcript_id "file_1_file_1_jg1191.t1"; gene_id "file_1_file_1_jg1191";
dmelr6.33_3	AUGUSTUS	transcript	11500353	11505452	.	+	.	transcript_id "file_1_file_1_jg1191.t1"; gene_id "file_1_file_1_jg1191"
dmelr6.33_3	AUGUSTUS	gene	11500353	11505452	.	+	.	jg1191
dmelr6.33_3	AUGUSTUS	CDS	11505274	11505452	1	+	2	transcript_id "file_1_file_1_jg1191.t1"; gene_id "file_1_file_1_jg1191";
dmelr6.33_3	AUGUSTUS	exon	11505274	11505452	.	+	.	transcript_id "file_1_file_1_jg1191.t1"; gene_id "file_1_file_1_jg1191";
dmelr6.33_3	AUGUSTUS	stop_codon	11505450	11505452	.	+	0	transcript_id "file_1_file_1_jg1191.t1"; gene_id "file_1_file_1_jg1191";
dmelr6.33_2	AUGUSTUS	stop_codon	20233868	20233870	.	-	0	transcript_id "file_1_file_1_jg14487.t1"; gene_id "file_1_file_1_jg14487";
dmelr6.33_2	AUGUSTUS	CDS	20233868	20233948	1	-	0	transcript_id "file_1_file_1_jg14487.t1"; gene_id "file_1_file_1_jg14487";
dmelr6.33_2	AUGUSTUS	exon	20233868	20233948	.	-	.	transcript_id "file_1_file_1_jg14487.t1"; gene_id "file_1_file_1_jg14487";
dmelr6.33_2	AUGUSTUS	intron	20233949	20234007	.	-	.	transcript_id "file_1_file_1_jg14487.t1"; gene_id "file_1_file_1_jg14487";
dmelr6.33_2	AUGUSTUS	CDS	20234008	20234190	1	-	0	transcript_id "file_1_file_1_jg14487.t1"; gene_id "file_1_file_1_jg14487";
dmelr6.33_2	AUGUSTUS	exon	20234008	20234190	.	-	.	transcript_id "file_1_file_1_jg14487.t1"; gene_id "file_1_file_1_jg14487";
dmelr6.33_2	AUGUSTUS	intron	20234191	20234263	.	-	.	transcript_id "file_1_file_1_jg14487.t1"; gene_id "file_1_file_1_jg14487";
dmelr6.33_2	AUGUSTUS	CDS	20234264	20234547	1	-	2	transcript_id "file_1_file_1_jg14487.t1"; gene_id "file_1_file_1_jg14487";
dmelr6.33_2	AUGUSTUS	exon	20234264	20234547	.	-	.	transcript_id "file_1_file_1_jg14487.t1"; gene_id "file_1_file_1_jg14487";
dmelr6.33_2	AUGUSTUS	intron	20234548	20234618	.	-	.	transcript_id "file_1_file_1_jg14487.t1"; gene_id "file_1_file_1_jg14487";
dmelr6.33_2	AUGUSTUS	CDS	20234619	20234868	1	-	0	transcript_id "file_1_file_1_jg14487.t1"; gene_id "file_1_file_1_jg14487";
dmelr6.33_2	AUGUSTUS	exon	20234619	20234868	.	-	.	transcript_id "file_1_file_1_jg14487.t1"; gene_id "file_1_file_1_jg14487";
dmelr6.33_2	AUGUSTUS	intron	20234869	20234928	.	-	.	transcript_id "file_1_file_1_jg14487.t1"; gene_id "file_1_file_1_jg14487";
dmelr6.33_2	AUGUSTUS	CDS	20234929	20235066	1	-	0	transcript_id "file_1_file_1_jg14487.t1"; gene_id "file_1_file_1_jg14487";
dmelr6.33_2	AUGUSTUS	exon	20234929	20235066	.	-	.	transcript_id "file_1_file_1_jg14487.t1"; gene_id "file_1_file_1_jg14487";
dmelr6.33_2	AUGUSTUS	intron	20235067	20235134	.	-	.	transcript_id "file_1_file_1_jg14487.t1"; gene_id "file_1_file_1_jg14487";
dmelr6.33_2	AUGUSTUS	CDS	20235135	20235434	1	-	0	transcript_id "file_1_file_1_jg14487.t1"; gene_id "file_1_file_1_jg14487";
dmelr6.33_2	AUGUSTUS	exon	20235135	20235434	.	-	.	transcript_id "file_1_file_1_jg14487.t1"; gene_id "file_1_file_1_jg14487";
dmelr6.33_2	AUGUSTUS	intron	20235435	20235501	.	-	.	transcript_id "file_1_file_1_jg14487.t1"; gene_id "file_1_file_1_jg14487";
dmelr6.33_2	AUGUSTUS	CDS	20235502	20235677	1	-	2	transcript_id "file_1_file_1_jg14487.t1"; gene_id "file_1_file_1_jg14487";
dmelr6.33_2	AUGUSTUS	exon	20235502	20235677	.	-	.	transcript_id "file_1_file_1_jg14487.t1"; gene_id "file_1_file_1_jg14487";
dmelr6.33_2	AUGUSTUS	intron	20235678	20236433	.	-	.	transcript_id "file_1_file_1_jg14487.t1"; gene_id "file_1_file_1_jg14487";
dmelr6.33_2	AUGUSTUS	CDS	20236434	20237910	1	-	0	transcript_id "file_1_file_1_jg14487.t1"; gene_id "file_1_file_1_jg14487";
dmelr6.33_2	AUGUSTUS	exon	20236434	20237910	.	-	.	transcript_id "file_1_file_1_jg14487.t1"; gene_id "file_1_file_1_jg14487";
dmelr6.33_2	AUGUSTUS	intron	20237911	20238737	.	-	.	transcript_id "file_1_file_1_jg14487.t1"; gene_id "file_1_file_1_jg14487";
dmelr6.33_2	AUGUSTUS	CDS	20238738	20239613	1	-	0	transcript_id "file_1_file_1_jg14487.t1"; gene_id "file_1_file_1_jg14487";
dmelr6.33_2	AUGUSTUS	exon	20238738	20239613	.	-	.	transcript_id "file_1_file_1_jg14487.t1"; gene_id "file_1_file_1_jg14487";
dmelr6.33_2	AUGUSTUS	intron	20239614	20239862	.	-	.	transcript_id "file_1_file_1_jg14487.t1"; gene_id "file_1_file_1_jg14487";
dmelr6.33_2	AUGUSTUS	CDS	20239863	20240532	1	-	1	transcript_id "file_1_file_1_jg14487.t1"; gene_id "file_1_file_1_jg14487";
dmelr6.33_2	AUGUSTUS	exon	20239863	20240532	.	-	.	transcript_id "file_1_file_1_jg14487.t1"; gene_id "file_1_file_1_jg14487";
dmelr6.33_2	AUGUSTUS	intron	20240533	20241270	.	-	.	transcript_id "file_1_file_1_jg14487.t1"; gene_id "file_1_file_1_jg14487";
dmelr6.33_2	AUGUSTUS	transcript	20233868	20241290	.	-	.	transcript_id "file_1_file_1_jg14487.t1"; gene_id "file_1_file_1_jg14487"
dmelr6.33_2	AUGUSTUS	gene	20233868	20241290	.	-	.	jg14487
dmelr6.33_2	AUGUSTUS	CDS	20241271	20241290	1	-	0	transcript_id "file_1_file_1_jg14487.t1"; gene_id "file_1_file_1_jg14487";
dmelr6.33_2	AUGUSTUS	exon	20241271	20241290	.	-	.	transcript_id "file_1_file_1_jg14487.t1"; gene_id "file_1_file_1_jg14487";
dmelr6.33_2	AUGUSTUS	start_codon	20241288	20241290	.	-	0	transcript_id "file_1_file_1_jg14487.t1"; gene_id "file_1_file_1_jg14487";
dmelr6.33_2	AUGUSTUS	stop_codon	9061903	9061905	.	-	0	transcript_id "file_1_file_1_jg13174.t1"; gene_id "file_1_file_1_jg13174";
dmelr6.33_2	AUGUSTUS	CDS	9061903	9062467	1	-	1	transcript_id "file_1_file_1_jg13174.t1"; gene_id "file_1_file_1_jg13174";
dmelr6.33_2	AUGUSTUS	exon	9061903	9062467	.	-	.	transcript_id "file_1_file_1_jg13174.t1"; gene_id "file_1_file_1_jg13174";
dmelr6.33_2	AUGUSTUS	intron	9062468	9064463	.	-	.	transcript_id "file_1_file_1_jg13174.t1"; gene_id "file_1_file_1_jg13174";
dmelr6.33_2	AUGUSTUS	transcript	9061903	9064507	.	-	.	transcript_id "file_1_file_1_jg13174.t1"; gene_id "file_1_file_1_jg13174"
dmelr6.33_2	AUGUSTUS	gene	9061903	9064507	.	-	.	jg13174
dmelr6.33_2	AUGUSTUS	CDS	9064464	9064507	1	-	0	transcript_id "file_1_file_1_jg13174.t1"; gene_id "file_1_file_1_jg13174";
dmelr6.33_2	AUGUSTUS	exon	9064464	9064507	.	-	.	transcript_id "file_1_file_1_jg13174.t1"; gene_id "file_1_file_1_jg13174";
dmelr6.33_2	AUGUSTUS	start_codon	9064505	9064507	.	-	0	transcript_id "file_1_file_1_jg13174.t1"; gene_id "file_1_file_1_jg13174";
dmelr6.33_5	AUGUSTUS	stop_codon	11980135	11980137	.	-	0	transcript_id "file_1_file_1_jg7892.t1"; gene_id "file_1_file_1_jg7892";
dmelr6.33_5	AUGUSTUS	CDS	11980135	11980157	1	-	2	transcript_id "file_1_file_1_jg7892.t1"; gene_id "file_1_file_1_jg7892";
dmelr6.33_5	AUGUSTUS	exon	11980135	11980157	.	-	.	transcript_id "file_1_file_1_jg7892.t1"; gene_id "file_1_file_1_jg7892";
dmelr6.33_5	AUGUSTUS	intron	11980158	11980762	.	-	.	transcript_id "file_1_file_1_jg7892.t1"; gene_id "file_1_file_1_jg7892";
dmelr6.33_5	AUGUSTUS	CDS	11980763	11980786	0.76	-	2	transcript_id "file_1_file_1_jg7892.t1"; gene_id "file_1_file_1_jg7892";
dmelr6.33_5	AUGUSTUS	exon	11980763	11980786	.	-	.	transcript_id "file_1_file_1_jg7892.t1"; gene_id "file_1_file_1_jg7892";
dmelr6.33_5	AUGUSTUS	intron	11980787	11980860	.	-	.	transcript_id "file_1_file_1_jg7892.t1"; gene_id "file_1_file_1_jg7892";
dmelr6.33_5	AUGUSTUS	CDS	11980861	11980931	0.72	-	1	transcript_id "file_1_file_1_jg7892.t1"; gene_id "file_1_file_1_jg7892";
dmelr6.33_5	AUGUSTUS	exon	11980861	11980931	.	-	.	transcript_id "file_1_file_1_jg7892.t1"; gene_id "file_1_file_1_jg7892";
dmelr6.33_5	AUGUSTUS	intron	11980932	11984676	.	-	.	transcript_id "file_1_file_1_jg7892.t1"; gene_id "file_1_file_1_jg7892";
dmelr6.33_5	AUGUSTUS	transcript	11980135	11984894	.	-	.	transcript_id "file_1_file_1_jg7892.t1"; gene_id "file_1_file_1_jg7892"
dmelr6.33_5	AUGUSTUS	gene	11980135	11984894	.	-	.	jg7892
dmelr6.33_5	AUGUSTUS	CDS	11984677	11984894	0.99	-	0	transcript_id "file_1_file_1_jg7892.t1"; gene_id "file_1_file_1_jg7892";
dmelr6.33_5	AUGUSTUS	exon	11984677	11984894	.	-	.	transcript_id "file_1_file_1_jg7892.t1"; gene_id "file_1_file_1_jg7892";
dmelr6.33_5	AUGUSTUS	start_codon	11984892	11984894	.	-	0	transcript_id "file_1_file_1_jg7892.t1"; gene_id "file_1_file_1_jg7892";
dmelr6.33_1	AUGUSTUS	stop_codon	19685686	19685688	.	-	0	transcript_id "file_1_file_1_jg11151.t1"; gene_id "file_1_file_1_jg11151";
dmelr6.33_1	AUGUSTUS	CDS	19685686	19685987	1	-	2	transcript_id "file_1_file_1_jg11151.t1"; gene_id "file_1_file_1_jg11151";
dmelr6.33_1	AUGUSTUS	exon	19685686	19685987	.	-	.	transcript_id "file_1_file_1_jg11151.t1"; gene_id "file_1_file_1_jg11151";
dmelr6.33_1	AUGUSTUS	intron	19685988	19686067	.	-	.	transcript_id "file_1_file_1_jg11151.t1"; gene_id "file_1_file_1_jg11151";
dmelr6.33_1	AUGUSTUS	CDS	19686068	19686213	1	-	1	transcript_id "file_1_file_1_jg11151.t1"; gene_id "file_1_file_1_jg11151";
dmelr6.33_1	AUGUSTUS	exon	19686068	19686213	.	-	.	transcript_id "file_1_file_1_jg11151.t1"; gene_id "file_1_file_1_jg11151";
dmelr6.33_1	AUGUSTUS	intron	19686214	19686274	.	-	.	transcript_id "file_1_file_1_jg11151.t1"; gene_id "file_1_file_1_jg11151";
dmelr6.33_1	AUGUSTUS	CDS	19686275	19686558	1	-	0	transcript_id "file_1_file_1_jg11151.t1"; gene_id "file_1_file_1_jg11151";
dmelr6.33_1	AUGUSTUS	exon	19686275	19686558	.	-	.	transcript_id "file_1_file_1_jg11151.t1"; gene_id "file_1_file_1_jg11151";
dmelr6.33_1	AUGUSTUS	intron	19686559	19686645	.	-	.	transcript_id "file_1_file_1_jg11151.t1"; gene_id "file_1_file_1_jg11151";
dmelr6.33_1	AUGUSTUS	CDS	19686646	19686822	1	-	0	transcript_id "file_1_file_1_jg11151.t1"; gene_id "file_1_file_1_jg11151";
dmelr6.33_1	AUGUSTUS	exon	19686646	19686822	.	-	.	transcript_id "file_1_file_1_jg11151.t1"; gene_id "file_1_file_1_jg11151";
dmelr6.33_1	AUGUSTUS	intron	19686823	19686888	.	-	.	transcript_id "file_1_file_1_jg11151.t1"; gene_id "file_1_file_1_jg11151";
dmelr6.33_1	AUGUSTUS	CDS	19686889	19687281	1	-	0	transcript_id "file_1_file_1_jg11151.t1"; gene_id "file_1_file_1_jg11151";
dmelr6.33_1	AUGUSTUS	exon	19686889	19687281	.	-	.	transcript_id "file_1_file_1_jg11151.t1"; gene_id "file_1_file_1_jg11151";
dmelr6.33_1	AUGUSTUS	intron	19687282	19687371	.	-	.	transcript_id "file_1_file_1_jg11151.t1"; gene_id "file_1_file_1_jg11151";
dmelr6.33_1	AUGUSTUS	CDS	19687372	19687538	1	-	2	transcript_id "file_1_file_1_jg11151.t1"; gene_id "file_1_file_1_jg11151";
dmelr6.33_1	AUGUSTUS	exon	19687372	19687538	.	-	.	transcript_id "file_1_file_1_jg11151.t1"; gene_id "file_1_file_1_jg11151";
dmelr6.33_1	AUGUSTUS	intron	19687539	19687608	.	-	.	transcript_id "file_1_file_1_jg11151.t1"; gene_id "file_1_file_1_jg11151";
dmelr6.33_1	AUGUSTUS	transcript	19685686	19687882	.	-	.	transcript_id "file_1_file_1_jg11151.t1"; gene_id "file_1_file_1_jg11151"
dmelr6.33_1	AUGUSTUS	gene	19685686	19687882	.	-	.	jg11151
dmelr6.33_1	AUGUSTUS	CDS	19687609	19687882	1	-	0	transcript_id "file_1_file_1_jg11151.t1"; gene_id "file_1_file_1_jg11151";
dmelr6.33_1	AUGUSTUS	exon	19687609	19687882	.	-	.	transcript_id "file_1_file_1_jg11151.t1"; gene_id "file_1_file_1_jg11151";
dmelr6.33_1	AUGUSTUS	start_codon	19687880	19687882	.	-	0	transcript_id "file_1_file_1_jg11151.t1"; gene_id "file_1_file_1_jg11151";
dmelr6.33_3	AUGUSTUS	start_codon	27663196	27663198	.	+	0	transcript_id "file_1_file_1_jg3298.t5"; gene_id "file_1_file_1_jg3298";
dmelr6.33_3	AUGUSTUS	CDS	27663196	27663441	1	+	0	transcript_id "file_1_file_1_jg3298.t5"; gene_id "file_1_file_1_jg3298";
dmelr6.33_3	AUGUSTUS	exon	27663196	27663441	.	+	.	transcript_id "file_1_file_1_jg3298.t5"; gene_id "file_1_file_1_jg3298";
dmelr6.33_3	AUGUSTUS	intron	27663442	27664096	.	+	.	transcript_id "file_1_file_1_jg3298.t5"; gene_id "file_1_file_1_jg3298";
dmelr6.33_3	AUGUSTUS	CDS	27664097	27664123	1	+	0	transcript_id "file_1_file_1_jg3298.t5"; gene_id "file_1_file_1_jg3298";
dmelr6.33_3	AUGUSTUS	exon	27664097	27664123	.	+	.	transcript_id "file_1_file_1_jg3298.t5"; gene_id "file_1_file_1_jg3298";
dmelr6.33_3	AUGUSTUS	intron	27664124	27664415	.	+	.	transcript_id "file_1_file_1_jg3298.t5"; gene_id "file_1_file_1_jg3298";
dmelr6.33_3	AUGUSTUS	CDS	27664416	27664436	1	+	0	transcript_id "file_1_file_1_jg3298.t5"; gene_id "file_1_file_1_jg3298";
dmelr6.33_3	AUGUSTUS	exon	27664416	27664436	.	+	.	transcript_id "file_1_file_1_jg3298.t5"; gene_id "file_1_file_1_jg3298";
dmelr6.33_3	AUGUSTUS	intron	27664437	27664492	.	+	.	transcript_id "file_1_file_1_jg3298.t5"; gene_id "file_1_file_1_jg3298";
dmelr6.33_3	AUGUSTUS	CDS	27664493	27664825	1	+	0	transcript_id "file_1_file_1_jg3298.t5"; gene_id "file_1_file_1_jg3298";
dmelr6.33_3	AUGUSTUS	exon	27664493	27664825	.	+	.	transcript_id "file_1_file_1_jg3298.t5"; gene_id "file_1_file_1_jg3298";
dmelr6.33_3	AUGUSTUS	intron	27664826	27664880	.	+	.	transcript_id "file_1_file_1_jg3298.t5"; gene_id "file_1_file_1_jg3298";
dmelr6.33_3	AUGUSTUS	CDS	27664881	27665180	1	+	0	transcript_id "file_1_file_1_jg3298.t5"; gene_id "file_1_file_1_jg3298";
dmelr6.33_3	AUGUSTUS	exon	27664881	27665180	.	+	.	transcript_id "file_1_file_1_jg3298.t5"; gene_id "file_1_file_1_jg3298";
dmelr6.33_3	AUGUSTUS	intron	27665181	27665237	.	+	.	transcript_id "file_1_file_1_jg3298.t5"; gene_id "file_1_file_1_jg3298";
dmelr6.33_3	AUGUSTUS	CDS	27665238	27665375	1	+	0	transcript_id "file_1_file_1_jg3298.t5"; gene_id "file_1_file_1_jg3298";
dmelr6.33_3	AUGUSTUS	exon	27665238	27665375	.	+	.	transcript_id "file_1_file_1_jg3298.t5"; gene_id "file_1_file_1_jg3298";
dmelr6.33_3	AUGUSTUS	intron	27665376	27665428	.	+	.	transcript_id "file_1_file_1_jg3298.t5"; gene_id "file_1_file_1_jg3298";
dmelr6.33_3	AUGUSTUS	CDS	27665429	27665742	1	+	0	transcript_id "file_1_file_1_jg3298.t5"; gene_id "file_1_file_1_jg3298";
dmelr6.33_3	AUGUSTUS	exon	27665429	27665742	.	+	.	transcript_id "file_1_file_1_jg3298.t5"; gene_id "file_1_file_1_jg3298";
dmelr6.33_3	AUGUSTUS	intron	27665743	27665799	.	+	.	transcript_id "file_1_file_1_jg3298.t5"; gene_id "file_1_file_1_jg3298";
dmelr6.33_3	AUGUSTUS	CDS	27665800	27665999	1	+	1	transcript_id "file_1_file_1_jg3298.t5"; gene_id "file_1_file_1_jg3298";
dmelr6.33_3	AUGUSTUS	exon	27665800	27665999	.	+	.	transcript_id "file_1_file_1_jg3298.t5"; gene_id "file_1_file_1_jg3298";
dmelr6.33_3	AUGUSTUS	intron	27666000	27666063	.	+	.	transcript_id "file_1_file_1_jg3298.t5"; gene_id "file_1_file_1_jg3298";
dmelr6.33_3	AUGUSTUS	CDS	27666064	27666194	1	+	2	transcript_id "file_1_file_1_jg3298.t5"; gene_id "file_1_file_1_jg3298";
dmelr6.33_3	AUGUSTUS	exon	27666064	27666194	.	+	.	transcript_id "file_1_file_1_jg3298.t5"; gene_id "file_1_file_1_jg3298";
dmelr6.33_3	AUGUSTUS	intron	27666195	27666426	.	+	.	transcript_id "file_1_file_1_jg3298.t5"; gene_id "file_1_file_1_jg3298";
dmelr6.33_3	AUGUSTUS	CDS	27666427	27666539	1	+	0	transcript_id "file_1_file_1_jg3298.t5"; gene_id "file_1_file_1_jg3298";
dmelr6.33_3	AUGUSTUS	exon	27666427	27666539	.	+	.	transcript_id "file_1_file_1_jg3298.t5"; gene_id "file_1_file_1_jg3298";
dmelr6.33_3	AUGUSTUS	intron	27666540	27666784	.	+	.	transcript_id "file_1_file_1_jg3298.t5"; gene_id "file_1_file_1_jg3298";
dmelr6.33_3	AUGUSTUS	CDS	27666785	27666802	1	+	1	transcript_id "file_1_file_1_jg3298.t5"; gene_id "file_1_file_1_jg3298";
dmelr6.33_3	AUGUSTUS	exon	27666785	27666802	.	+	.	transcript_id "file_1_file_1_jg3298.t5"; gene_id "file_1_file_1_jg3298";
dmelr6.33_3	AUGUSTUS	intron	27666803	27667108	.	+	.	transcript_id "file_1_file_1_jg3298.t5"; gene_id "file_1_file_1_jg3298";
dmelr6.33_3	AUGUSTUS	CDS	27667109	27667244	1	+	1	transcript_id "file_1_file_1_jg3298.t5"; gene_id "file_1_file_1_jg3298";
dmelr6.33_3	AUGUSTUS	exon	27667109	27667244	.	+	.	transcript_id "file_1_file_1_jg3298.t5"; gene_id "file_1_file_1_jg3298";
dmelr6.33_3	AUGUSTUS	intron	27667245	27667364	.	+	.	transcript_id "file_1_file_1_jg3298.t5"; gene_id "file_1_file_1_jg3298";
dmelr6.33_3	AUGUSTUS	CDS	27667365	27667800	1	+	0	transcript_id "file_1_file_1_jg3298.t5"; gene_id "file_1_file_1_jg3298";
dmelr6.33_3	AUGUSTUS	exon	27667365	27667800	.	+	.	transcript_id "file_1_file_1_jg3298.t5"; gene_id "file_1_file_1_jg3298";
dmelr6.33_3	AUGUSTUS	intron	27667801	27667870	.	+	.	transcript_id "file_1_file_1_jg3298.t5"; gene_id "file_1_file_1_jg3298";
dmelr6.33_3	AUGUSTUS	CDS	27667871	27668068	1	+	2	transcript_id "file_1_file_1_jg3298.t5"; gene_id "file_1_file_1_jg3298";
dmelr6.33_3	AUGUSTUS	exon	27667871	27668068	.	+	.	transcript_id "file_1_file_1_jg3298.t5"; gene_id "file_1_file_1_jg3298";
dmelr6.33_3	AUGUSTUS	intron	27668069	27668468	.	+	.	transcript_id "file_1_file_1_jg3298.t5"; gene_id "file_1_file_1_jg3298";
dmelr6.33_3	AUGUSTUS	CDS	27668469	27668754	1	+	2	transcript_id "file_1_file_1_jg3298.t5"; gene_id "file_1_file_1_jg3298";
dmelr6.33_3	AUGUSTUS	exon	27668469	27668754	.	+	.	transcript_id "file_1_file_1_jg3298.t5"; gene_id "file_1_file_1_jg3298";
dmelr6.33_3	AUGUSTUS	intron	27668755	27668810	.	+	.	transcript_id "file_1_file_1_jg3298.t5"; gene_id "file_1_file_1_jg3298";
dmelr6.33_3	AUGUSTUS	CDS	27668811	27668913	1	+	1	transcript_id "file_1_file_1_jg3298.t5"; gene_id "file_1_file_1_jg3298";
dmelr6.33_3	AUGUSTUS	exon	27668811	27668913	.	+	.	transcript_id "file_1_file_1_jg3298.t5"; gene_id "file_1_file_1_jg3298";
dmelr6.33_3	AUGUSTUS	intron	27668914	27668972	.	+	.	transcript_id "file_1_file_1_jg3298.t5"; gene_id "file_1_file_1_jg3298";
dmelr6.33_3	AUGUSTUS	CDS	27668973	27669590	1	+	0	transcript_id "file_1_file_1_jg3298.t5"; gene_id "file_1_file_1_jg3298";
dmelr6.33_3	AUGUSTUS	exon	27668973	27669590	.	+	.	transcript_id "file_1_file_1_jg3298.t5"; gene_id "file_1_file_1_jg3298";
dmelr6.33_3	AUGUSTUS	intron	27669591	27669650	.	+	.	transcript_id "file_1_file_1_jg3298.t5"; gene_id "file_1_file_1_jg3298";
dmelr6.33_3	AUGUSTUS	CDS	27669651	27670383	1	+	0	transcript_id "file_1_file_1_jg3298.t5"; gene_id "file_1_file_1_jg3298";
dmelr6.33_3	AUGUSTUS	exon	27669651	27670383	.	+	.	transcript_id "file_1_file_1_jg3298.t5"; gene_id "file_1_file_1_jg3298";
dmelr6.33_3	AUGUSTUS	intron	27670384	27670440	.	+	.	transcript_id "file_1_file_1_jg3298.t5"; gene_id "file_1_file_1_jg3298";
dmelr6.33_3	AUGUSTUS	CDS	27670441	27670578	1	+	2	transcript_id "file_1_file_1_jg3298.t5"; gene_id "file_1_file_1_jg3298";
dmelr6.33_3	AUGUSTUS	exon	27670441	27670578	.	+	.	transcript_id "file_1_file_1_jg3298.t5"; gene_id "file_1_file_1_jg3298";
dmelr6.33_3	AUGUSTUS	intron	27670579	27670638	.	+	.	transcript_id "file_1_file_1_jg3298.t5"; gene_id "file_1_file_1_jg3298";
dmelr6.33_3	AUGUSTUS	CDS	27670639	27670937	1	+	2	transcript_id "file_1_file_1_jg3298.t5"; gene_id "file_1_file_1_jg3298";
dmelr6.33_3	AUGUSTUS	exon	27670639	27670937	.	+	.	transcript_id "file_1_file_1_jg3298.t5"; gene_id "file_1_file_1_jg3298";
dmelr6.33_3	AUGUSTUS	intron	27670938	27670993	.	+	.	transcript_id "file_1_file_1_jg3298.t5"; gene_id "file_1_file_1_jg3298";
dmelr6.33_3	AUGUSTUS	CDS	27670994	27671172	1	+	0	transcript_id "file_1_file_1_jg3298.t5"; gene_id "file_1_file_1_jg3298";
dmelr6.33_3	AUGUSTUS	exon	27670994	27671172	.	+	.	transcript_id "file_1_file_1_jg3298.t5"; gene_id "file_1_file_1_jg3298";
dmelr6.33_3	AUGUSTUS	intron	27671173	27671225	.	+	.	transcript_id "file_1_file_1_jg3298.t5"; gene_id "file_1_file_1_jg3298";
dmelr6.33_3	AUGUSTUS	CDS	27671226	27671799	1	+	1	transcript_id "file_1_file_1_jg3298.t5"; gene_id "file_1_file_1_jg3298";
dmelr6.33_3	AUGUSTUS	exon	27671226	27671799	.	+	.	transcript_id "file_1_file_1_jg3298.t5"; gene_id "file_1_file_1_jg3298";
dmelr6.33_3	AUGUSTUS	intron	27671800	27671889	.	+	.	transcript_id "file_1_file_1_jg3298.t5"; gene_id "file_1_file_1_jg3298";
dmelr6.33_3	AUGUSTUS	CDS	27671890	27672447	1	+	0	transcript_id "file_1_file_1_jg3298.t5"; gene_id "file_1_file_1_jg3298";
dmelr6.33_3	AUGUSTUS	exon	27671890	27672447	.	+	.	transcript_id "file_1_file_1_jg3298.t5"; gene_id "file_1_file_1_jg3298";
dmelr6.33_3	AUGUSTUS	intron	27672448	27672503	.	+	.	transcript_id "file_1_file_1_jg3298.t5"; gene_id "file_1_file_1_jg3298";
dmelr6.33_3	AUGUSTUS	CDS	27672504	27672807	1	+	0	transcript_id "file_1_file_1_jg3298.t5"; gene_id "file_1_file_1_jg3298";
dmelr6.33_3	AUGUSTUS	exon	27672504	27672807	.	+	.	transcript_id "file_1_file_1_jg3298.t5"; gene_id "file_1_file_1_jg3298";
dmelr6.33_3	AUGUSTUS	intron	27672808	27672868	.	+	.	transcript_id "file_1_file_1_jg3298.t5"; gene_id "file_1_file_1_jg3298";
dmelr6.33_3	AUGUSTUS	CDS	27672869	27673818	1	+	2	transcript_id "file_1_file_1_jg3298.t5"; gene_id "file_1_file_1_jg3298";
dmelr6.33_3	AUGUSTUS	exon	27672869	27673818	.	+	.	transcript_id "file_1_file_1_jg3298.t5"; gene_id "file_1_file_1_jg3298";
dmelr6.33_3	AUGUSTUS	intron	27673819	27673873	.	+	.	transcript_id "file_1_file_1_jg3298.t5"; gene_id "file_1_file_1_jg3298";
dmelr6.33_3	AUGUSTUS	CDS	27673874	27675331	1	+	0	transcript_id "file_1_file_1_jg3298.t5"; gene_id "file_1_file_1_jg3298";
dmelr6.33_3	AUGUSTUS	exon	27673874	27675331	.	+	.	transcript_id "file_1_file_1_jg3298.t5"; gene_id "file_1_file_1_jg3298";
dmelr6.33_3	AUGUSTUS	intron	27675332	27675711	.	+	.	transcript_id "file_1_file_1_jg3298.t5"; gene_id "file_1_file_1_jg3298";
dmelr6.33_3	AUGUSTUS	CDS	27675712	27675880	1	+	0	transcript_id "file_1_file_1_jg3298.t5"; gene_id "file_1_file_1_jg3298";
dmelr6.33_3	AUGUSTUS	exon	27675712	27675880	.	+	.	transcript_id "file_1_file_1_jg3298.t5"; gene_id "file_1_file_1_jg3298";
dmelr6.33_3	AUGUSTUS	intron	27675881	27675940	.	+	.	transcript_id "file_1_file_1_jg3298.t5"; gene_id "file_1_file_1_jg3298";
dmelr6.33_3	AUGUSTUS	CDS	27675941	27676605	0.72	+	2	transcript_id "file_1_file_1_jg3298.t5"; gene_id "file_1_file_1_jg3298";
dmelr6.33_3	AUGUSTUS	exon	27675941	27676605	.	+	.	transcript_id "file_1_file_1_jg3298.t5"; gene_id "file_1_file_1_jg3298";
dmelr6.33_3	AUGUSTUS	intron	27676606	27676661	.	+	.	transcript_id "file_1_file_1_jg3298.t5"; gene_id "file_1_file_1_jg3298";
dmelr6.33_3	AUGUSTUS	transcript	27663196	27676895	.	+	.	transcript_id "file_1_file_1_jg3298.t5"; gene_id "file_1_file_1_jg3298"
dmelr6.33_3	AUGUSTUS	CDS	27676662	27676895	1	+	0	transcript_id "file_1_file_1_jg3298.t5"; gene_id "file_1_file_1_jg3298";
dmelr6.33_3	AUGUSTUS	exon	27676662	27676895	.	+	.	transcript_id "file_1_file_1_jg3298.t5"; gene_id "file_1_file_1_jg3298";
dmelr6.33_3	AUGUSTUS	stop_codon	27676893	27676895	.	+	0	transcript_id "file_1_file_1_jg3298.t5"; gene_id "file_1_file_1_jg3298";
dmelr6.33_2	AUGUSTUS	start_codon	9529921	9529923	.	+	0	transcript_id "file_1_file_1_jg13241.t1"; gene_id "file_1_file_1_jg13241";
dmelr6.33_2	AUGUSTUS	CDS	9529921	9529952	0.65	+	0	transcript_id "file_1_file_1_jg13241.t1"; gene_id "file_1_file_1_jg13241";
dmelr6.33_2	AUGUSTUS	exon	9529921	9529952	.	+	.	transcript_id "file_1_file_1_jg13241.t1"; gene_id "file_1_file_1_jg13241";
dmelr6.33_2	AUGUSTUS	intron	9529953	9530093	.	+	.	transcript_id "file_1_file_1_jg13241.t1"; gene_id "file_1_file_1_jg13241";
dmelr6.33_2	AUGUSTUS	CDS	9530094	9530732	0.64	+	1	transcript_id "file_1_file_1_jg13241.t1"; gene_id "file_1_file_1_jg13241";
dmelr6.33_2	AUGUSTUS	exon	9530094	9530732	.	+	.	transcript_id "file_1_file_1_jg13241.t1"; gene_id "file_1_file_1_jg13241";
dmelr6.33_2	AUGUSTUS	intron	9530733	9530797	.	+	.	transcript_id "file_1_file_1_jg13241.t1"; gene_id "file_1_file_1_jg13241";
dmelr6.33_2	AUGUSTUS	CDS	9530798	9530999	1	+	1	transcript_id "file_1_file_1_jg13241.t1"; gene_id "file_1_file_1_jg13241";
dmelr6.33_2	AUGUSTUS	exon	9530798	9530999	.	+	.	transcript_id "file_1_file_1_jg13241.t1"; gene_id "file_1_file_1_jg13241";
dmelr6.33_2	AUGUSTUS	intron	9531000	9531059	.	+	.	transcript_id "file_1_file_1_jg13241.t1"; gene_id "file_1_file_1_jg13241";
dmelr6.33_2	AUGUSTUS	CDS	9531060	9531215	1	+	0	transcript_id "file_1_file_1_jg13241.t1"; gene_id "file_1_file_1_jg13241";
dmelr6.33_2	AUGUSTUS	exon	9531060	9531215	.	+	.	transcript_id "file_1_file_1_jg13241.t1"; gene_id "file_1_file_1_jg13241";
dmelr6.33_2	AUGUSTUS	intron	9531216	9531280	.	+	.	transcript_id "file_1_file_1_jg13241.t1"; gene_id "file_1_file_1_jg13241";
dmelr6.33_2	AUGUSTUS	transcript	9529921	9531334	.	+	.	transcript_id "file_1_file_1_jg13241.t1"; gene_id "file_1_file_1_jg13241"
dmelr6.33_2	AUGUSTUS	gene	9529921	9531334	.	+	.	jg13241
dmelr6.33_2	AUGUSTUS	CDS	9531281	9531334	1	+	0	transcript_id "file_1_file_1_jg13241.t1"; gene_id "file_1_file_1_jg13241";
dmelr6.33_2	AUGUSTUS	exon	9531281	9531334	.	+	.	transcript_id "file_1_file_1_jg13241.t1"; gene_id "file_1_file_1_jg13241";
dmelr6.33_2	AUGUSTUS	stop_codon	9531332	9531334	.	+	0	transcript_id "file_1_file_1_jg13241.t1"; gene_id "file_1_file_1_jg13241";
dmelr6.33_2	AUGUSTUS	stop_codon	14043850	14043852	.	-	0	transcript_id "file_1_file_1_jg13741.t1"; gene_id "file_1_file_1_jg13741";
dmelr6.33_2	AUGUSTUS	CDS	14043850	14045227	1	-	1	transcript_id "file_1_file_1_jg13741.t1"; gene_id "file_1_file_1_jg13741";
dmelr6.33_2	AUGUSTUS	exon	14043850	14045227	.	-	.	transcript_id "file_1_file_1_jg13741.t1"; gene_id "file_1_file_1_jg13741";
dmelr6.33_2	AUGUSTUS	intron	14045228	14045288	.	-	.	transcript_id "file_1_file_1_jg13741.t1"; gene_id "file_1_file_1_jg13741";
dmelr6.33_2	AUGUSTUS	CDS	14045289	14045399	1	-	1	transcript_id "file_1_file_1_jg13741.t1"; gene_id "file_1_file_1_jg13741";
dmelr6.33_2	AUGUSTUS	exon	14045289	14045399	.	-	.	transcript_id "file_1_file_1_jg13741.t1"; gene_id "file_1_file_1_jg13741";
dmelr6.33_2	AUGUSTUS	intron	14045400	14045455	.	-	.	transcript_id "file_1_file_1_jg13741.t1"; gene_id "file_1_file_1_jg13741";
dmelr6.33_2	AUGUSTUS	CDS	14045456	14045756	1	-	2	transcript_id "file_1_file_1_jg13741.t1"; gene_id "file_1_file_1_jg13741";
dmelr6.33_2	AUGUSTUS	exon	14045456	14045756	.	-	.	transcript_id "file_1_file_1_jg13741.t1"; gene_id "file_1_file_1_jg13741";
dmelr6.33_2	AUGUSTUS	intron	14045757	14045810	.	-	.	transcript_id "file_1_file_1_jg13741.t1"; gene_id "file_1_file_1_jg13741";
dmelr6.33_2	AUGUSTUS	CDS	14045811	14046635	1	-	2	transcript_id "file_1_file_1_jg13741.t1"; gene_id "file_1_file_1_jg13741";
dmelr6.33_2	AUGUSTUS	exon	14045811	14046635	.	-	.	transcript_id "file_1_file_1_jg13741.t1"; gene_id "file_1_file_1_jg13741";
dmelr6.33_2	AUGUSTUS	intron	14046636	14046705	.	-	.	transcript_id "file_1_file_1_jg13741.t1"; gene_id "file_1_file_1_jg13741";
dmelr6.33_2	AUGUSTUS	CDS	14046706	14047790	1	-	1	transcript_id "file_1_file_1_jg13741.t1"; gene_id "file_1_file_1_jg13741";
dmelr6.33_2	AUGUSTUS	exon	14046706	14047790	.	-	.	transcript_id "file_1_file_1_jg13741.t1"; gene_id "file_1_file_1_jg13741";
dmelr6.33_2	AUGUSTUS	intron	14047791	14047848	.	-	.	transcript_id "file_1_file_1_jg13741.t1"; gene_id "file_1_file_1_jg13741";
dmelr6.33_2	AUGUSTUS	CDS	14047849	14048025	1	-	1	transcript_id "file_1_file_1_jg13741.t1"; gene_id "file_1_file_1_jg13741";
dmelr6.33_2	AUGUSTUS	exon	14047849	14048025	.	-	.	transcript_id "file_1_file_1_jg13741.t1"; gene_id "file_1_file_1_jg13741";
dmelr6.33_2	AUGUSTUS	intron	14048026	14048087	.	-	.	transcript_id "file_1_file_1_jg13741.t1"; gene_id "file_1_file_1_jg13741";
dmelr6.33_2	AUGUSTUS	CDS	14048088	14049022	1	-	0	transcript_id "file_1_file_1_jg13741.t1"; gene_id "file_1_file_1_jg13741";
dmelr6.33_2	AUGUSTUS	exon	14048088	14049022	.	-	.	transcript_id "file_1_file_1_jg13741.t1"; gene_id "file_1_file_1_jg13741";
dmelr6.33_2	AUGUSTUS	intron	14049023	14049082	.	-	.	transcript_id "file_1_file_1_jg13741.t1"; gene_id "file_1_file_1_jg13741";
dmelr6.33_2	AUGUSTUS	CDS	14049083	14049442	1	-	0	transcript_id "file_1_file_1_jg13741.t1"; gene_id "file_1_file_1_jg13741";
dmelr6.33_2	AUGUSTUS	exon	14049083	14049442	.	-	.	transcript_id "file_1_file_1_jg13741.t1"; gene_id "file_1_file_1_jg13741";
dmelr6.33_2	AUGUSTUS	intron	14049443	14049498	.	-	.	transcript_id "file_1_file_1_jg13741.t1"; gene_id "file_1_file_1_jg13741";
dmelr6.33_2	AUGUSTUS	transcript	14043850	14049669	.	-	.	transcript_id "file_1_file_1_jg13741.t1"; gene_id "file_1_file_1_jg13741"
dmelr6.33_2	AUGUSTUS	gene	14043850	14049669	.	-	.	jg13741
dmelr6.33_2	AUGUSTUS	CDS	14049499	14049669	1	-	0	transcript_id "file_1_file_1_jg13741.t1"; gene_id "file_1_file_1_jg13741";
dmelr6.33_2	AUGUSTUS	exon	14049499	14049669	.	-	.	transcript_id "file_1_file_1_jg13741.t1"; gene_id "file_1_file_1_jg13741";
dmelr6.33_2	AUGUSTUS	start_codon	14049667	14049669	.	-	0	transcript_id "file_1_file_1_jg13741.t1"; gene_id "file_1_file_1_jg13741";
dmelr6.33_1	AUGUSTUS	start_codon	12254361	12254363	.	+	0	transcript_id "file_1_file_1_jg10092.t1"; gene_id "file_1_file_1_jg10092";
dmelr6.33_1	AUGUSTUS	CDS	12254361	12254364	0.79	+	0	transcript_id "file_1_file_1_jg10092.t1"; gene_id "file_1_file_1_jg10092";
dmelr6.33_1	AUGUSTUS	exon	12254361	12254364	.	+	.	transcript_id "file_1_file_1_jg10092.t1"; gene_id "file_1_file_1_jg10092";
dmelr6.33_1	AUGUSTUS	intron	12254365	12254420	.	+	.	transcript_id "file_1_file_1_jg10092.t1"; gene_id "file_1_file_1_jg10092";
dmelr6.33_1	AUGUSTUS	CDS	12254421	12255015	1	+	2	transcript_id "file_1_file_1_jg10092.t1"; gene_id "file_1_file_1_jg10092";
dmelr6.33_1	AUGUSTUS	exon	12254421	12255015	.	+	.	transcript_id "file_1_file_1_jg10092.t1"; gene_id "file_1_file_1_jg10092";
dmelr6.33_1	AUGUSTUS	intron	12255016	12255071	.	+	.	transcript_id "file_1_file_1_jg10092.t1"; gene_id "file_1_file_1_jg10092";
dmelr6.33_1	AUGUSTUS	CDS	12255072	12255221	1	+	1	transcript_id "file_1_file_1_jg10092.t1"; gene_id "file_1_file_1_jg10092";
dmelr6.33_1	AUGUSTUS	exon	12255072	12255221	.	+	.	transcript_id "file_1_file_1_jg10092.t1"; gene_id "file_1_file_1_jg10092";
dmelr6.33_1	AUGUSTUS	intron	12255222	12255273	.	+	.	transcript_id "file_1_file_1_jg10092.t1"; gene_id "file_1_file_1_jg10092";
dmelr6.33_1	AUGUSTUS	transcript	12254361	12255607	.	+	.	transcript_id "file_1_file_1_jg10092.t1"; gene_id "file_1_file_1_jg10092"
dmelr6.33_1	AUGUSTUS	gene	12254361	12255607	.	+	.	jg10092
dmelr6.33_1	AUGUSTUS	CDS	12255274	12255607	1	+	1	transcript_id "file_1_file_1_jg10092.t1"; gene_id "file_1_file_1_jg10092";
dmelr6.33_1	AUGUSTUS	exon	12255274	12255607	.	+	.	transcript_id "file_1_file_1_jg10092.t1"; gene_id "file_1_file_1_jg10092";
dmelr6.33_1	AUGUSTUS	stop_codon	12255605	12255607	.	+	0	transcript_id "file_1_file_1_jg10092.t1"; gene_id "file_1_file_1_jg10092";
dmelr6.33_0	AUGUSTUS	start_codon	12385582	12385584	.	+	0	transcript_id "file_1_file_1_jg5433.t1"; gene_id "file_1_file_1_jg5433";
dmelr6.33_0	AUGUSTUS	CDS	12385582	12385740	0.99	+	0	transcript_id "file_1_file_1_jg5433.t1"; gene_id "file_1_file_1_jg5433";
dmelr6.33_0	AUGUSTUS	exon	12385582	12385740	.	+	.	transcript_id "file_1_file_1_jg5433.t1"; gene_id "file_1_file_1_jg5433";
dmelr6.33_0	AUGUSTUS	intron	12385741	12389189	.	+	.	transcript_id "file_1_file_1_jg5433.t1"; gene_id "file_1_file_1_jg5433";
dmelr6.33_0	AUGUSTUS	CDS	12389190	12389670	1	+	0	transcript_id "file_1_file_1_jg5433.t1"; gene_id "file_1_file_1_jg5433";
dmelr6.33_0	AUGUSTUS	exon	12389190	12389670	.	+	.	transcript_id "file_1_file_1_jg5433.t1"; gene_id "file_1_file_1_jg5433";
dmelr6.33_0	AUGUSTUS	intron	12389671	12393390	.	+	.	transcript_id "file_1_file_1_jg5433.t1"; gene_id "file_1_file_1_jg5433";
dmelr6.33_0	AUGUSTUS	CDS	12393391	12393858	1	+	2	transcript_id "file_1_file_1_jg5433.t1"; gene_id "file_1_file_1_jg5433";
dmelr6.33_0	AUGUSTUS	exon	12393391	12393858	.	+	.	transcript_id "file_1_file_1_jg5433.t1"; gene_id "file_1_file_1_jg5433";
dmelr6.33_0	AUGUSTUS	intron	12393859	12395899	.	+	.	transcript_id "file_1_file_1_jg5433.t1"; gene_id "file_1_file_1_jg5433";
dmelr6.33_0	AUGUSTUS	CDS	12395900	12396040	1	+	2	transcript_id "file_1_file_1_jg5433.t1"; gene_id "file_1_file_1_jg5433";
dmelr6.33_0	AUGUSTUS	exon	12395900	12396040	.	+	.	transcript_id "file_1_file_1_jg5433.t1"; gene_id "file_1_file_1_jg5433";
dmelr6.33_0	AUGUSTUS	intron	12396041	12396292	.	+	.	transcript_id "file_1_file_1_jg5433.t1"; gene_id "file_1_file_1_jg5433";
dmelr6.33_0	AUGUSTUS	transcript	12385582	12396564	.	+	.	transcript_id "file_1_file_1_jg5433.t1"; gene_id "file_1_file_1_jg5433"
dmelr6.33_0	AUGUSTUS	gene	12385582	12396564	.	+	.	jg5433
dmelr6.33_0	AUGUSTUS	CDS	12396293	12396564	1	+	2	transcript_id "file_1_file_1_jg5433.t1"; gene_id "file_1_file_1_jg5433";
dmelr6.33_0	AUGUSTUS	exon	12396293	12396564	.	+	.	transcript_id "file_1_file_1_jg5433.t1"; gene_id "file_1_file_1_jg5433";
dmelr6.33_0	AUGUSTUS	stop_codon	12396562	12396564	.	+	0	transcript_id "file_1_file_1_jg5433.t1"; gene_id "file_1_file_1_jg5433";
dmelr6.33_3	AUGUSTUS	start_codon	13772350	13772352	.	+	0	transcript_id "file_1_file_1_jg1510.t1"; gene_id "file_1_file_1_jg1510";
dmelr6.33_3	AUGUSTUS	CDS	13772350	13772410	1	+	0	transcript_id "file_1_file_1_jg1510.t1"; gene_id "file_1_file_1_jg1510";
dmelr6.33_3	AUGUSTUS	exon	13772350	13772410	.	+	.	transcript_id "file_1_file_1_jg1510.t1"; gene_id "file_1_file_1_jg1510";
dmelr6.33_3	AUGUSTUS	intron	13772411	13773934	.	+	.	transcript_id "file_1_file_1_jg1510.t1"; gene_id "file_1_file_1_jg1510";
dmelr6.33_3	AUGUSTUS	CDS	13773935	13774018	1	+	2	transcript_id "file_1_file_1_jg1510.t1"; gene_id "file_1_file_1_jg1510";
dmelr6.33_3	AUGUSTUS	exon	13773935	13774018	.	+	.	transcript_id "file_1_file_1_jg1510.t1"; gene_id "file_1_file_1_jg1510";
dmelr6.33_3	AUGUSTUS	intron	13774019	13774311	.	+	.	transcript_id "file_1_file_1_jg1510.t1"; gene_id "file_1_file_1_jg1510";
dmelr6.33_3	AUGUSTUS	CDS	13774312	13774386	1	+	2	transcript_id "file_1_file_1_jg1510.t1"; gene_id "file_1_file_1_jg1510";
dmelr6.33_3	AUGUSTUS	exon	13774312	13774386	.	+	.	transcript_id "file_1_file_1_jg1510.t1"; gene_id "file_1_file_1_jg1510";
dmelr6.33_3	AUGUSTUS	intron	13774387	13774452	.	+	.	transcript_id "file_1_file_1_jg1510.t1"; gene_id "file_1_file_1_jg1510";
dmelr6.33_3	AUGUSTUS	CDS	13774453	13774737	1	+	2	transcript_id "file_1_file_1_jg1510.t1"; gene_id "file_1_file_1_jg1510";
dmelr6.33_3	AUGUSTUS	exon	13774453	13774737	.	+	.	transcript_id "file_1_file_1_jg1510.t1"; gene_id "file_1_file_1_jg1510";
dmelr6.33_3	AUGUSTUS	intron	13774738	13774798	.	+	.	transcript_id "file_1_file_1_jg1510.t1"; gene_id "file_1_file_1_jg1510";
dmelr6.33_3	AUGUSTUS	CDS	13774799	13774837	1	+	2	transcript_id "file_1_file_1_jg1510.t1"; gene_id "file_1_file_1_jg1510";
dmelr6.33_3	AUGUSTUS	exon	13774799	13774837	.	+	.	transcript_id "file_1_file_1_jg1510.t1"; gene_id "file_1_file_1_jg1510";
dmelr6.33_3	AUGUSTUS	intron	13774838	13775091	.	+	.	transcript_id "file_1_file_1_jg1510.t1"; gene_id "file_1_file_1_jg1510";
dmelr6.33_3	AUGUSTUS	CDS	13775092	13775169	1	+	2	transcript_id "file_1_file_1_jg1510.t1"; gene_id "file_1_file_1_jg1510";
dmelr6.33_3	AUGUSTUS	exon	13775092	13775169	.	+	.	transcript_id "file_1_file_1_jg1510.t1"; gene_id "file_1_file_1_jg1510";
dmelr6.33_3	AUGUSTUS	intron	13775170	13775227	.	+	.	transcript_id "file_1_file_1_jg1510.t1"; gene_id "file_1_file_1_jg1510";
dmelr6.33_3	AUGUSTUS	CDS	13775228	13775305	1	+	2	transcript_id "file_1_file_1_jg1510.t1"; gene_id "file_1_file_1_jg1510";
dmelr6.33_3	AUGUSTUS	exon	13775228	13775305	.	+	.	transcript_id "file_1_file_1_jg1510.t1"; gene_id "file_1_file_1_jg1510";
dmelr6.33_3	AUGUSTUS	intron	13775306	13775381	.	+	.	transcript_id "file_1_file_1_jg1510.t1"; gene_id "file_1_file_1_jg1510";
dmelr6.33_3	AUGUSTUS	CDS	13775382	13775459	1	+	2	transcript_id "file_1_file_1_jg1510.t1"; gene_id "file_1_file_1_jg1510";
dmelr6.33_3	AUGUSTUS	exon	13775382	13775459	.	+	.	transcript_id "file_1_file_1_jg1510.t1"; gene_id "file_1_file_1_jg1510";
dmelr6.33_3	AUGUSTUS	intron	13775460	13775529	.	+	.	transcript_id "file_1_file_1_jg1510.t1"; gene_id "file_1_file_1_jg1510";
dmelr6.33_3	AUGUSTUS	CDS	13775530	13776176	1	+	2	transcript_id "file_1_file_1_jg1510.t1"; gene_id "file_1_file_1_jg1510";
dmelr6.33_3	AUGUSTUS	exon	13775530	13776176	.	+	.	transcript_id "file_1_file_1_jg1510.t1"; gene_id "file_1_file_1_jg1510";
dmelr6.33_3	AUGUSTUS	intron	13776177	13776234	.	+	.	transcript_id "file_1_file_1_jg1510.t1"; gene_id "file_1_file_1_jg1510";
dmelr6.33_3	AUGUSTUS	CDS	13776235	13776556	1	+	0	transcript_id "file_1_file_1_jg1510.t1"; gene_id "file_1_file_1_jg1510";
dmelr6.33_3	AUGUSTUS	exon	13776235	13776556	.	+	.	transcript_id "file_1_file_1_jg1510.t1"; gene_id "file_1_file_1_jg1510";
dmelr6.33_3	AUGUSTUS	intron	13776557	13776791	.	+	.	transcript_id "file_1_file_1_jg1510.t1"; gene_id "file_1_file_1_jg1510";
dmelr6.33_3	AUGUSTUS	CDS	13776792	13776964	1	+	2	transcript_id "file_1_file_1_jg1510.t1"; gene_id "file_1_file_1_jg1510";
dmelr6.33_3	AUGUSTUS	exon	13776792	13776964	.	+	.	transcript_id "file_1_file_1_jg1510.t1"; gene_id "file_1_file_1_jg1510";
dmelr6.33_3	AUGUSTUS	intron	13776965	13777252	.	+	.	transcript_id "file_1_file_1_jg1510.t1"; gene_id "file_1_file_1_jg1510";
dmelr6.33_3	AUGUSTUS	CDS	13777253	13777708	1	+	0	transcript_id "file_1_file_1_jg1510.t1"; gene_id "file_1_file_1_jg1510";
dmelr6.33_3	AUGUSTUS	exon	13777253	13777708	.	+	.	transcript_id "file_1_file_1_jg1510.t1"; gene_id "file_1_file_1_jg1510";
dmelr6.33_3	AUGUSTUS	intron	13777709	13777909	.	+	.	transcript_id "file_1_file_1_jg1510.t1"; gene_id "file_1_file_1_jg1510";
dmelr6.33_3	AUGUSTUS	transcript	13772350	13778326	.	+	.	transcript_id "file_1_file_1_jg1510.t1"; gene_id "file_1_file_1_jg1510"
dmelr6.33_3	AUGUSTUS	gene	13772350	13778326	.	+	.	jg1510
dmelr6.33_3	AUGUSTUS	CDS	13777910	13778326	1	+	0	transcript_id "file_1_file_1_jg1510.t1"; gene_id "file_1_file_1_jg1510";
dmelr6.33_3	AUGUSTUS	exon	13777910	13778326	.	+	.	transcript_id "file_1_file_1_jg1510.t1"; gene_id "file_1_file_1_jg1510";
dmelr6.33_3	AUGUSTUS	stop_codon	13778324	13778326	.	+	0	transcript_id "file_1_file_1_jg1510.t1"; gene_id "file_1_file_1_jg1510";
dmelr6.33_2	AUGUSTUS	stop_codon	998085	998087	.	-	0	transcript_id "file_1_file_1_jg12159.t2"; gene_id "file_1_file_1_jg12159";
dmelr6.33_2	AUGUSTUS	CDS	998085	998291	1	-	0	transcript_id "file_1_file_1_jg12159.t2"; gene_id "file_1_file_1_jg12159";
dmelr6.33_2	AUGUSTUS	exon	998085	998291	.	-	.	transcript_id "file_1_file_1_jg12159.t2"; gene_id "file_1_file_1_jg12159";
dmelr6.33_2	AUGUSTUS	intron	998292	998350	.	-	.	transcript_id "file_1_file_1_jg12159.t2"; gene_id "file_1_file_1_jg12159";
dmelr6.33_2	AUGUSTUS	CDS	998351	998731	1	-	0	transcript_id "file_1_file_1_jg12159.t2"; gene_id "file_1_file_1_jg12159";
dmelr6.33_2	AUGUSTUS	exon	998351	998731	.	-	.	transcript_id "file_1_file_1_jg12159.t2"; gene_id "file_1_file_1_jg12159";
dmelr6.33_2	AUGUSTUS	intron	998732	998823	.	-	.	transcript_id "file_1_file_1_jg12159.t2"; gene_id "file_1_file_1_jg12159";
dmelr6.33_2	AUGUSTUS	CDS	998824	999013	1	-	1	transcript_id "file_1_file_1_jg12159.t2"; gene_id "file_1_file_1_jg12159";
dmelr6.33_2	AUGUSTUS	exon	998824	999013	.	-	.	transcript_id "file_1_file_1_jg12159.t2"; gene_id "file_1_file_1_jg12159";
dmelr6.33_2	AUGUSTUS	intron	999014	999078	.	-	.	transcript_id "file_1_file_1_jg12159.t2"; gene_id "file_1_file_1_jg12159";
dmelr6.33_2	AUGUSTUS	CDS	999079	999195	1	-	1	transcript_id "file_1_file_1_jg12159.t2"; gene_id "file_1_file_1_jg12159";
dmelr6.33_2	AUGUSTUS	exon	999079	999195	.	-	.	transcript_id "file_1_file_1_jg12159.t2"; gene_id "file_1_file_1_jg12159";
dmelr6.33_2	AUGUSTUS	intron	999196	999259	.	-	.	transcript_id "file_1_file_1_jg12159.t2"; gene_id "file_1_file_1_jg12159";
dmelr6.33_2	AUGUSTUS	CDS	999260	999375	1	-	0	transcript_id "file_1_file_1_jg12159.t2"; gene_id "file_1_file_1_jg12159";
dmelr6.33_2	AUGUSTUS	exon	999260	999375	.	-	.	transcript_id "file_1_file_1_jg12159.t2"; gene_id "file_1_file_1_jg12159";
dmelr6.33_2	AUGUSTUS	intron	999376	999446	.	-	.	transcript_id "file_1_file_1_jg12159.t2"; gene_id "file_1_file_1_jg12159";
dmelr6.33_2	AUGUSTUS	CDS	999447	999542	1	-	0	transcript_id "file_1_file_1_jg12159.t2"; gene_id "file_1_file_1_jg12159";
dmelr6.33_2	AUGUSTUS	exon	999447	999542	.	-	.	transcript_id "file_1_file_1_jg12159.t2"; gene_id "file_1_file_1_jg12159";
dmelr6.33_2	AUGUSTUS	intron	999543	999616	.	-	.	transcript_id "file_1_file_1_jg12159.t2"; gene_id "file_1_file_1_jg12159";
dmelr6.33_2	AUGUSTUS	CDS	999617	999682	1	-	0	transcript_id "file_1_file_1_jg12159.t2"; gene_id "file_1_file_1_jg12159";
dmelr6.33_2	AUGUSTUS	exon	999617	999682	.	-	.	transcript_id "file_1_file_1_jg12159.t2"; gene_id "file_1_file_1_jg12159";
dmelr6.33_2	AUGUSTUS	intron	999683	1003395	.	-	.	transcript_id "file_1_file_1_jg12159.t2"; gene_id "file_1_file_1_jg12159";
dmelr6.33_2	AUGUSTUS	CDS	1003396	1003653	1	-	0	transcript_id "file_1_file_1_jg12159.t2"; gene_id "file_1_file_1_jg12159";
dmelr6.33_2	AUGUSTUS	exon	1003396	1003653	.	-	.	transcript_id "file_1_file_1_jg12159.t2"; gene_id "file_1_file_1_jg12159";
dmelr6.33_2	AUGUSTUS	intron	1003654	1003727	.	-	.	transcript_id "file_1_file_1_jg12159.t2"; gene_id "file_1_file_1_jg12159";
dmelr6.33_2	AUGUSTUS	CDS	1003728	1003821	1	-	1	transcript_id "file_1_file_1_jg12159.t2"; gene_id "file_1_file_1_jg12159";
dmelr6.33_2	AUGUSTUS	exon	1003728	1003821	.	-	.	transcript_id "file_1_file_1_jg12159.t2"; gene_id "file_1_file_1_jg12159";
dmelr6.33_2	AUGUSTUS	intron	1003822	1009321	.	-	.	transcript_id "file_1_file_1_jg12159.t2"; gene_id "file_1_file_1_jg12159";
dmelr6.33_2	AUGUSTUS	CDS	1009322	1009379	1	-	2	transcript_id "file_1_file_1_jg12159.t2"; gene_id "file_1_file_1_jg12159";
dmelr6.33_2	AUGUSTUS	exon	1009322	1009379	.	-	.	transcript_id "file_1_file_1_jg12159.t2"; gene_id "file_1_file_1_jg12159";
dmelr6.33_2	AUGUSTUS	intron	1009380	1009444	.	-	.	transcript_id "file_1_file_1_jg12159.t2"; gene_id "file_1_file_1_jg12159";
dmelr6.33_2	AUGUSTUS	CDS	1009445	1009739	1	-	0	transcript_id "file_1_file_1_jg12159.t2"; gene_id "file_1_file_1_jg12159";
dmelr6.33_2	AUGUSTUS	exon	1009445	1009739	.	-	.	transcript_id "file_1_file_1_jg12159.t2"; gene_id "file_1_file_1_jg12159";
dmelr6.33_2	AUGUSTUS	intron	1009740	1018561	.	-	.	transcript_id "file_1_file_1_jg12159.t2"; gene_id "file_1_file_1_jg12159";
dmelr6.33_2	AUGUSTUS	transcript	998085	1019098	.	-	.	transcript_id "file_1_file_1_jg12159.t2"; gene_id "file_1_file_1_jg12159"
dmelr6.33_2	AUGUSTUS	gene	998085	1019098	.	-	.	jg12159
dmelr6.33_2	AUGUSTUS	CDS	1018562	1019098	1	-	0	transcript_id "file_1_file_1_jg12159.t2"; gene_id "file_1_file_1_jg12159";
dmelr6.33_2	AUGUSTUS	exon	1018562	1019098	.	-	.	transcript_id "file_1_file_1_jg12159.t2"; gene_id "file_1_file_1_jg12159";
dmelr6.33_2	AUGUSTUS	start_codon	1019096	1019098	.	-	0	transcript_id "file_1_file_1_jg12159.t2"; gene_id "file_1_file_1_jg12159";
dmelr6.33_2	AUGUSTUS	start_codon	15978543	15978545	.	+	0	transcript_id "file_1_file_1_jg13925.t1"; gene_id "file_1_file_1_jg13925";
dmelr6.33_2	AUGUSTUS	CDS	15978543	15979022	1	+	0	transcript_id "file_1_file_1_jg13925.t1"; gene_id "file_1_file_1_jg13925";
dmelr6.33_2	AUGUSTUS	exon	15978543	15979022	.	+	.	transcript_id "file_1_file_1_jg13925.t1"; gene_id "file_1_file_1_jg13925";
dmelr6.33_2	AUGUSTUS	intron	15979023	15979303	.	+	.	transcript_id "file_1_file_1_jg13925.t1"; gene_id "file_1_file_1_jg13925";
dmelr6.33_2	AUGUSTUS	CDS	15979304	15979407	1	+	0	transcript_id "file_1_file_1_jg13925.t1"; gene_id "file_1_file_1_jg13925";
dmelr6.33_2	AUGUSTUS	exon	15979304	15979407	.	+	.	transcript_id "file_1_file_1_jg13925.t1"; gene_id "file_1_file_1_jg13925";
dmelr6.33_2	AUGUSTUS	intron	15979408	15979467	.	+	.	transcript_id "file_1_file_1_jg13925.t1"; gene_id "file_1_file_1_jg13925";
dmelr6.33_2	AUGUSTUS	transcript	15978543	15979738	.	+	.	transcript_id "file_1_file_1_jg13925.t1"; gene_id "file_1_file_1_jg13925"
dmelr6.33_2	AUGUSTUS	gene	15978543	15979738	.	+	.	jg13925
dmelr6.33_2	AUGUSTUS	CDS	15979468	15979738	1	+	1	transcript_id "file_1_file_1_jg13925.t1"; gene_id "file_1_file_1_jg13925";
dmelr6.33_2	AUGUSTUS	exon	15979468	15979738	.	+	.	transcript_id "file_1_file_1_jg13925.t1"; gene_id "file_1_file_1_jg13925";
dmelr6.33_2	AUGUSTUS	stop_codon	15979736	15979738	.	+	0	transcript_id "file_1_file_1_jg13925.t1"; gene_id "file_1_file_1_jg13925";
dmelr6.33_1	AUGUSTUS	stop_codon	9821260	9821262	.	-	0	transcript_id "file_1_file_1_jg9739.t1"; gene_id "file_1_file_1_jg9739";
dmelr6.33_1	AUGUSTUS	CDS	9821260	9821379	1	-	0	transcript_id "file_1_file_1_jg9739.t1"; gene_id "file_1_file_1_jg9739";
dmelr6.33_1	AUGUSTUS	exon	9821260	9821379	.	-	.	transcript_id "file_1_file_1_jg9739.t1"; gene_id "file_1_file_1_jg9739";
dmelr6.33_1	AUGUSTUS	intron	9821380	9821436	.	-	.	transcript_id "file_1_file_1_jg9739.t1"; gene_id "file_1_file_1_jg9739";
dmelr6.33_1	AUGUSTUS	CDS	9821437	9821687	1	-	2	transcript_id "file_1_file_1_jg9739.t1"; gene_id "file_1_file_1_jg9739";
dmelr6.33_1	AUGUSTUS	exon	9821437	9821687	.	-	.	transcript_id "file_1_file_1_jg9739.t1"; gene_id "file_1_file_1_jg9739";
dmelr6.33_1	AUGUSTUS	intron	9821688	9821745	.	-	.	transcript_id "file_1_file_1_jg9739.t1"; gene_id "file_1_file_1_jg9739";
dmelr6.33_1	AUGUSTUS	CDS	9821746	9821890	1	-	0	transcript_id "file_1_file_1_jg9739.t1"; gene_id "file_1_file_1_jg9739";
dmelr6.33_1	AUGUSTUS	exon	9821746	9821890	.	-	.	transcript_id "file_1_file_1_jg9739.t1"; gene_id "file_1_file_1_jg9739";
dmelr6.33_1	AUGUSTUS	intron	9821891	9821946	.	-	.	transcript_id "file_1_file_1_jg9739.t1"; gene_id "file_1_file_1_jg9739";
dmelr6.33_1	AUGUSTUS	CDS	9821947	9822098	1	-	2	transcript_id "file_1_file_1_jg9739.t1"; gene_id "file_1_file_1_jg9739";
dmelr6.33_1	AUGUSTUS	exon	9821947	9822098	.	-	.	transcript_id "file_1_file_1_jg9739.t1"; gene_id "file_1_file_1_jg9739";
dmelr6.33_1	AUGUSTUS	intron	9822099	9822154	.	-	.	transcript_id "file_1_file_1_jg9739.t1"; gene_id "file_1_file_1_jg9739";
dmelr6.33_1	AUGUSTUS	CDS	9822155	9822283	1	-	2	transcript_id "file_1_file_1_jg9739.t1"; gene_id "file_1_file_1_jg9739";
dmelr6.33_1	AUGUSTUS	exon	9822155	9822283	.	-	.	transcript_id "file_1_file_1_jg9739.t1"; gene_id "file_1_file_1_jg9739";
dmelr6.33_1	AUGUSTUS	intron	9822284	9822346	.	-	.	transcript_id "file_1_file_1_jg9739.t1"; gene_id "file_1_file_1_jg9739";
dmelr6.33_1	AUGUSTUS	CDS	9822347	9822441	1	-	1	transcript_id "file_1_file_1_jg9739.t1"; gene_id "file_1_file_1_jg9739";
dmelr6.33_1	AUGUSTUS	exon	9822347	9822441	.	-	.	transcript_id "file_1_file_1_jg9739.t1"; gene_id "file_1_file_1_jg9739";
dmelr6.33_1	AUGUSTUS	intron	9822442	9822504	.	-	.	transcript_id "file_1_file_1_jg9739.t1"; gene_id "file_1_file_1_jg9739";
dmelr6.33_1	AUGUSTUS	CDS	9822505	9822614	1	-	0	transcript_id "file_1_file_1_jg9739.t1"; gene_id "file_1_file_1_jg9739";
dmelr6.33_1	AUGUSTUS	exon	9822505	9822614	.	-	.	transcript_id "file_1_file_1_jg9739.t1"; gene_id "file_1_file_1_jg9739";
dmelr6.33_1	AUGUSTUS	intron	9822615	9822663	.	-	.	transcript_id "file_1_file_1_jg9739.t1"; gene_id "file_1_file_1_jg9739";
dmelr6.33_1	AUGUSTUS	CDS	9822664	9822756	1	-	0	transcript_id "file_1_file_1_jg9739.t1"; gene_id "file_1_file_1_jg9739";
dmelr6.33_1	AUGUSTUS	exon	9822664	9822756	.	-	.	transcript_id "file_1_file_1_jg9739.t1"; gene_id "file_1_file_1_jg9739";
dmelr6.33_1	AUGUSTUS	intron	9822757	9822815	.	-	.	transcript_id "file_1_file_1_jg9739.t1"; gene_id "file_1_file_1_jg9739";
dmelr6.33_1	AUGUSTUS	transcript	9821260	9822881	.	-	.	transcript_id "file_1_file_1_jg9739.t1"; gene_id "file_1_file_1_jg9739"
dmelr6.33_1	AUGUSTUS	gene	9821260	9822881	.	-	.	jg9739
dmelr6.33_1	AUGUSTUS	CDS	9822816	9822881	1	-	0	transcript_id "file_1_file_1_jg9739.t1"; gene_id "file_1_file_1_jg9739";
dmelr6.33_1	AUGUSTUS	exon	9822816	9822881	.	-	.	transcript_id "file_1_file_1_jg9739.t1"; gene_id "file_1_file_1_jg9739";
dmelr6.33_1	AUGUSTUS	start_codon	9822879	9822881	.	-	0	transcript_id "file_1_file_1_jg9739.t1"; gene_id "file_1_file_1_jg9739";
dmelr6.33_0	AUGUSTUS	start_codon	21433897	21433899	.	+	0	transcript_id "file_1_file_1_jg6341.t1"; gene_id "file_1_file_1_jg6341";
dmelr6.33_0	AUGUSTUS	CDS	21433897	21434271	1	+	0	transcript_id "file_1_file_1_jg6341.t1"; gene_id "file_1_file_1_jg6341";
dmelr6.33_0	AUGUSTUS	exon	21433897	21434271	.	+	.	transcript_id "file_1_file_1_jg6341.t1"; gene_id "file_1_file_1_jg6341";
dmelr6.33_0	AUGUSTUS	transcript	21433897	21434271	.	+	.	transcript_id "file_1_file_1_jg6341.t1"; gene_id "file_1_file_1_jg6341"
dmelr6.33_0	AUGUSTUS	gene	21433897	21434271	.	+	.	jg6341
dmelr6.33_0	AUGUSTUS	stop_codon	21434269	21434271	.	+	0	transcript_id "file_1_file_1_jg6341.t1"; gene_id "file_1_file_1_jg6341";
dmelr6.33_1	AUGUSTUS	stop_codon	1617241	1617243	.	-	0	transcript_id "file_1_file_1_jg9106.t1"; gene_id "file_1_file_1_jg9106";
dmelr6.33_1	AUGUSTUS	CDS	1617241	1617765	0.98	-	0	transcript_id "file_1_file_1_jg9106.t1"; gene_id "file_1_file_1_jg9106";
dmelr6.33_1	AUGUSTUS	exon	1617241	1617765	.	-	.	transcript_id "file_1_file_1_jg9106.t1"; gene_id "file_1_file_1_jg9106";
dmelr6.33_1	AUGUSTUS	transcript	1617241	1617765	.	-	.	transcript_id "file_1_file_1_jg9106.t1"; gene_id "file_1_file_1_jg9106"
dmelr6.33_1	AUGUSTUS	gene	1617241	1617765	.	-	.	jg9106
dmelr6.33_1	AUGUSTUS	start_codon	1617763	1617765	.	-	0	transcript_id "file_1_file_1_jg9106.t1"; gene_id "file_1_file_1_jg9106";
dmelr6.33_2	AUGUSTUS	start_codon	21832879	21832881	.	+	0	transcript_id "file_1_file_1_jg14731.t2"; gene_id "file_1_file_1_jg14731";
dmelr6.33_2	AUGUSTUS	CDS	21832879	21832977	1	+	0	transcript_id "file_1_file_1_jg14731.t2"; gene_id "file_1_file_1_jg14731";
dmelr6.33_2	AUGUSTUS	exon	21832879	21832977	.	+	.	transcript_id "file_1_file_1_jg14731.t2"; gene_id "file_1_file_1_jg14731";
dmelr6.33_2	AUGUSTUS	intron	21832978	21833179	.	+	.	transcript_id "file_1_file_1_jg14731.t2"; gene_id "file_1_file_1_jg14731";
dmelr6.33_2	AUGUSTUS	CDS	21833180	21834829	1	+	0	transcript_id "file_1_file_1_jg14731.t2"; gene_id "file_1_file_1_jg14731";
dmelr6.33_2	AUGUSTUS	exon	21833180	21834829	.	+	.	transcript_id "file_1_file_1_jg14731.t2"; gene_id "file_1_file_1_jg14731";
dmelr6.33_2	AUGUSTUS	intron	21834830	21835070	.	+	.	transcript_id "file_1_file_1_jg14731.t2"; gene_id "file_1_file_1_jg14731";
dmelr6.33_2	AUGUSTUS	CDS	21835071	21835229	1	+	0	transcript_id "file_1_file_1_jg14731.t2"; gene_id "file_1_file_1_jg14731";
dmelr6.33_2	AUGUSTUS	exon	21835071	21835229	.	+	.	transcript_id "file_1_file_1_jg14731.t2"; gene_id "file_1_file_1_jg14731";
dmelr6.33_2	AUGUSTUS	intron	21835230	21835982	.	+	.	transcript_id "file_1_file_1_jg14731.t2"; gene_id "file_1_file_1_jg14731";
dmelr6.33_2	AUGUSTUS	transcript	21832879	21836135	.	+	.	transcript_id "file_1_file_1_jg14731.t2"; gene_id "file_1_file_1_jg14731"
dmelr6.33_2	AUGUSTUS	gene	21832879	21836135	.	+	.	jg14731
dmelr6.33_2	AUGUSTUS	CDS	21835983	21836135	1	+	0	transcript_id "file_1_file_1_jg14731.t2"; gene_id "file_1_file_1_jg14731";
dmelr6.33_2	AUGUSTUS	exon	21835983	21836135	.	+	.	transcript_id "file_1_file_1_jg14731.t2"; gene_id "file_1_file_1_jg14731";
dmelr6.33_2	AUGUSTUS	stop_codon	21836133	21836135	.	+	0	transcript_id "file_1_file_1_jg14731.t2"; gene_id "file_1_file_1_jg14731";
dmelr6.33_5	AUGUSTUS	stop_codon	3484709	3484711	.	-	0	transcript_id "file_1_file_1_jg6990.t1"; gene_id "file_1_file_1_jg6990";
dmelr6.33_5	AUGUSTUS	CDS	3484709	3485284	1	-	0	transcript_id "file_1_file_1_jg6990.t1"; gene_id "file_1_file_1_jg6990";
dmelr6.33_5	AUGUSTUS	exon	3484709	3485284	.	-	.	transcript_id "file_1_file_1_jg6990.t1"; gene_id "file_1_file_1_jg6990";
dmelr6.33_5	AUGUSTUS	transcript	3484709	3485284	.	-	.	transcript_id "file_1_file_1_jg6990.t1"; gene_id "file_1_file_1_jg6990"
dmelr6.33_5	AUGUSTUS	gene	3484709	3485284	.	-	.	jg6990
dmelr6.33_5	AUGUSTUS	start_codon	3485282	3485284	.	-	0	transcript_id "file_1_file_1_jg6990.t1"; gene_id "file_1_file_1_jg6990";
dmelr6.33_2	AUGUSTUS	start_codon	3223499	3223501	.	+	0	transcript_id "file_1_file_1_jg12463.t1"; gene_id "file_1_file_1_jg12463";
dmelr6.33_2	AUGUSTUS	CDS	3223499	3223526	1	+	0	transcript_id "file_1_file_1_jg12463.t1"; gene_id "file_1_file_1_jg12463";
dmelr6.33_2	AUGUSTUS	exon	3223499	3223526	.	+	.	transcript_id "file_1_file_1_jg12463.t1"; gene_id "file_1_file_1_jg12463";
dmelr6.33_2	AUGUSTUS	intron	3223527	3223769	.	+	.	transcript_id "file_1_file_1_jg12463.t1"; gene_id "file_1_file_1_jg12463";
dmelr6.33_2	AUGUSTUS	CDS	3223770	3223927	1	+	2	transcript_id "file_1_file_1_jg12463.t1"; gene_id "file_1_file_1_jg12463";
dmelr6.33_2	AUGUSTUS	exon	3223770	3223927	.	+	.	transcript_id "file_1_file_1_jg12463.t1"; gene_id "file_1_file_1_jg12463";
dmelr6.33_2	AUGUSTUS	intron	3223928	3224313	.	+	.	transcript_id "file_1_file_1_jg12463.t1"; gene_id "file_1_file_1_jg12463";
dmelr6.33_2	AUGUSTUS	transcript	3223499	3224460	.	+	.	transcript_id "file_1_file_1_jg12463.t1"; gene_id "file_1_file_1_jg12463"
dmelr6.33_2	AUGUSTUS	gene	3223499	3224460	.	+	.	jg12463
dmelr6.33_2	AUGUSTUS	CDS	3224314	3224460	1	+	0	transcript_id "file_1_file_1_jg12463.t1"; gene_id "file_1_file_1_jg12463";
dmelr6.33_2	AUGUSTUS	exon	3224314	3224460	.	+	.	transcript_id "file_1_file_1_jg12463.t1"; gene_id "file_1_file_1_jg12463";
dmelr6.33_2	AUGUSTUS	stop_codon	3224458	3224460	.	+	0	transcript_id "file_1_file_1_jg12463.t1"; gene_id "file_1_file_1_jg12463";
dmelr6.33_3	AUGUSTUS	stop_codon	5472876	5472878	.	-	0	transcript_id "file_1_file_1_jg410.t1"; gene_id "file_1_file_1_jg410";
dmelr6.33_3	AUGUSTUS	CDS	5472876	5473945	1	-	2	transcript_id "file_1_file_1_jg410.t1"; gene_id "file_1_file_1_jg410";
dmelr6.33_3	AUGUSTUS	exon	5472876	5473945	.	-	.	transcript_id "file_1_file_1_jg410.t1"; gene_id "file_1_file_1_jg410";
dmelr6.33_3	AUGUSTUS	intron	5473946	5474014	.	-	.	transcript_id "file_1_file_1_jg410.t1"; gene_id "file_1_file_1_jg410";
dmelr6.33_3	AUGUSTUS	CDS	5474015	5474103	1	-	1	transcript_id "file_1_file_1_jg410.t1"; gene_id "file_1_file_1_jg410";
dmelr6.33_3	AUGUSTUS	exon	5474015	5474103	.	-	.	transcript_id "file_1_file_1_jg410.t1"; gene_id "file_1_file_1_jg410";
dmelr6.33_3	AUGUSTUS	intron	5474104	5474165	.	-	.	transcript_id "file_1_file_1_jg410.t1"; gene_id "file_1_file_1_jg410";
dmelr6.33_3	AUGUSTUS	transcript	5472876	5474323	.	-	.	transcript_id "file_1_file_1_jg410.t1"; gene_id "file_1_file_1_jg410"
dmelr6.33_3	AUGUSTUS	gene	5472876	5474323	.	-	.	jg410
dmelr6.33_3	AUGUSTUS	CDS	5474166	5474323	1	-	0	transcript_id "file_1_file_1_jg410.t1"; gene_id "file_1_file_1_jg410";
dmelr6.33_3	AUGUSTUS	exon	5474166	5474323	.	-	.	transcript_id "file_1_file_1_jg410.t1"; gene_id "file_1_file_1_jg410";
dmelr6.33_3	AUGUSTUS	start_codon	5474321	5474323	.	-	0	transcript_id "file_1_file_1_jg410.t1"; gene_id "file_1_file_1_jg410";
dmelr6.33_3	AUGUSTUS	start_codon	30916190	30916192	.	+	0	transcript_id "file_1_file_1_jg3689.t1"; gene_id "file_1_file_1_jg3689";
dmelr6.33_3	AUGUSTUS	CDS	30916190	30916721	0.97	+	0	transcript_id "file_1_file_1_jg3689.t1"; gene_id "file_1_file_1_jg3689";
dmelr6.33_3	AUGUSTUS	exon	30916190	30916721	.	+	.	transcript_id "file_1_file_1_jg3689.t1"; gene_id "file_1_file_1_jg3689";
dmelr6.33_3	AUGUSTUS	intron	30916722	30923417	.	+	.	transcript_id "file_1_file_1_jg3689.t1"; gene_id "file_1_file_1_jg3689";
dmelr6.33_3	AUGUSTUS	CDS	30923418	30923558	1	+	2	transcript_id "file_1_file_1_jg3689.t1"; gene_id "file_1_file_1_jg3689";
dmelr6.33_3	AUGUSTUS	exon	30923418	30923558	.	+	.	transcript_id "file_1_file_1_jg3689.t1"; gene_id "file_1_file_1_jg3689";
dmelr6.33_3	AUGUSTUS	intron	30923559	30924312	.	+	.	transcript_id "file_1_file_1_jg3689.t1"; gene_id "file_1_file_1_jg3689";
dmelr6.33_3	AUGUSTUS	CDS	30924313	30924566	0.98	+	2	transcript_id "file_1_file_1_jg3689.t1"; gene_id "file_1_file_1_jg3689";
dmelr6.33_3	AUGUSTUS	exon	30924313	30924566	.	+	.	transcript_id "file_1_file_1_jg3689.t1"; gene_id "file_1_file_1_jg3689";
dmelr6.33_3	AUGUSTUS	intron	30924567	30929134	.	+	.	transcript_id "file_1_file_1_jg3689.t1"; gene_id "file_1_file_1_jg3689";
dmelr6.33_3	AUGUSTUS	transcript	30916190	30929737	.	+	.	transcript_id "file_1_file_1_jg3689.t1"; gene_id "file_1_file_1_jg3689"
dmelr6.33_3	AUGUSTUS	gene	30916190	30929737	.	+	.	jg3689
dmelr6.33_3	AUGUSTUS	CDS	30929135	30929737	1	+	0	transcript_id "file_1_file_1_jg3689.t1"; gene_id "file_1_file_1_jg3689";
dmelr6.33_3	AUGUSTUS	exon	30929135	30929737	.	+	.	transcript_id "file_1_file_1_jg3689.t1"; gene_id "file_1_file_1_jg3689";
dmelr6.33_3	AUGUSTUS	stop_codon	30929735	30929737	.	+	0	transcript_id "file_1_file_1_jg3689.t1"; gene_id "file_1_file_1_jg3689";
dmelr6.33_3	AUGUSTUS	start_codon	8713122	8713124	.	+	0	transcript_id "file_1_file_1_jg818.t1"; gene_id "file_1_file_1_jg818";
dmelr6.33_3	AUGUSTUS	CDS	8713122	8713770	1	+	0	transcript_id "file_1_file_1_jg818.t1"; gene_id "file_1_file_1_jg818";
dmelr6.33_3	AUGUSTUS	exon	8713122	8713770	.	+	.	transcript_id "file_1_file_1_jg818.t1"; gene_id "file_1_file_1_jg818";
dmelr6.33_3	AUGUSTUS	intron	8713771	8714145	.	+	.	transcript_id "file_1_file_1_jg818.t1"; gene_id "file_1_file_1_jg818";
dmelr6.33_3	AUGUSTUS	transcript	8713122	8715176	.	+	.	transcript_id "file_1_file_1_jg818.t1"; gene_id "file_1_file_1_jg818"
dmelr6.33_3	AUGUSTUS	gene	8713122	8715176	.	+	.	jg818
dmelr6.33_3	AUGUSTUS	CDS	8714146	8715176	1	+	2	transcript_id "file_1_file_1_jg818.t1"; gene_id "file_1_file_1_jg818";
dmelr6.33_3	AUGUSTUS	exon	8714146	8715176	.	+	.	transcript_id "file_1_file_1_jg818.t1"; gene_id "file_1_file_1_jg818";
dmelr6.33_3	AUGUSTUS	stop_codon	8715174	8715176	.	+	0	transcript_id "file_1_file_1_jg818.t1"; gene_id "file_1_file_1_jg818";
dmelr6.33_3	AUGUSTUS	start_codon	24945258	24945260	.	+	0	transcript_id "file_1_file_1_jg2932.t1"; gene_id "file_1_file_1_jg2932";
dmelr6.33_3	AUGUSTUS	CDS	24945258	24945453	1	+	0	transcript_id "file_1_file_1_jg2932.t1"; gene_id "file_1_file_1_jg2932";
dmelr6.33_3	AUGUSTUS	exon	24945258	24945453	.	+	.	transcript_id "file_1_file_1_jg2932.t1"; gene_id "file_1_file_1_jg2932";
dmelr6.33_3	AUGUSTUS	intron	24945454	24945525	.	+	.	transcript_id "file_1_file_1_jg2932.t1"; gene_id "file_1_file_1_jg2932";
dmelr6.33_3	AUGUSTUS	CDS	24945526	24945932	1	+	2	transcript_id "file_1_file_1_jg2932.t1"; gene_id "file_1_file_1_jg2932";
dmelr6.33_3	AUGUSTUS	exon	24945526	24945932	.	+	.	transcript_id "file_1_file_1_jg2932.t1"; gene_id "file_1_file_1_jg2932";
dmelr6.33_3	AUGUSTUS	intron	24945933	24945983	.	+	.	transcript_id "file_1_file_1_jg2932.t1"; gene_id "file_1_file_1_jg2932";
dmelr6.33_3	AUGUSTUS	CDS	24945984	24946085	1	+	0	transcript_id "file_1_file_1_jg2932.t1"; gene_id "file_1_file_1_jg2932";
dmelr6.33_3	AUGUSTUS	exon	24945984	24946085	.	+	.	transcript_id "file_1_file_1_jg2932.t1"; gene_id "file_1_file_1_jg2932";
dmelr6.33_3	AUGUSTUS	intron	24946086	24946143	.	+	.	transcript_id "file_1_file_1_jg2932.t1"; gene_id "file_1_file_1_jg2932";
dmelr6.33_3	AUGUSTUS	CDS	24946144	24946295	1	+	0	transcript_id "file_1_file_1_jg2932.t1"; gene_id "file_1_file_1_jg2932";
dmelr6.33_3	AUGUSTUS	exon	24946144	24946295	.	+	.	transcript_id "file_1_file_1_jg2932.t1"; gene_id "file_1_file_1_jg2932";
dmelr6.33_3	AUGUSTUS	intron	24946296	24946475	.	+	.	transcript_id "file_1_file_1_jg2932.t1"; gene_id "file_1_file_1_jg2932";
dmelr6.33_3	AUGUSTUS	transcript	24945258	24946512	.	+	.	transcript_id "file_1_file_1_jg2932.t1"; gene_id "file_1_file_1_jg2932"
dmelr6.33_3	AUGUSTUS	CDS	24946476	24946512	1	+	1	transcript_id "file_1_file_1_jg2932.t1"; gene_id "file_1_file_1_jg2932";
dmelr6.33_3	AUGUSTUS	exon	24946476	24946512	.	+	.	transcript_id "file_1_file_1_jg2932.t1"; gene_id "file_1_file_1_jg2932";
dmelr6.33_3	AUGUSTUS	stop_codon	24946510	24946512	.	+	0	transcript_id "file_1_file_1_jg2932.t1"; gene_id "file_1_file_1_jg2932";
dmelr6.33_2	AUGUSTUS	stop_codon	1332352	1332354	.	-	0	transcript_id "file_1_file_1_jg12204.t1"; gene_id "file_1_file_1_jg12204";
dmelr6.33_2	AUGUSTUS	CDS	1332352	1333113	1	-	0	transcript_id "file_1_file_1_jg12204.t1"; gene_id "file_1_file_1_jg12204";
dmelr6.33_2	AUGUSTUS	exon	1332352	1333113	.	-	.	transcript_id "file_1_file_1_jg12204.t1"; gene_id "file_1_file_1_jg12204";
dmelr6.33_2	AUGUSTUS	transcript	1332352	1333113	.	-	.	transcript_id "file_1_file_1_jg12204.t1"; gene_id "file_1_file_1_jg12204"
dmelr6.33_2	AUGUSTUS	gene	1332352	1333113	.	-	.	jg12204
dmelr6.33_2	AUGUSTUS	start_codon	1333111	1333113	.	-	0	transcript_id "file_1_file_1_jg12204.t1"; gene_id "file_1_file_1_jg12204";
dmelr6.33_1	AUGUSTUS	start_codon	8435489	8435491	.	+	0	transcript_id "file_1_file_1_jg9541.t1"; gene_id "file_1_file_1_jg9541";
dmelr6.33_1	AUGUSTUS	CDS	8435489	8435500	1	+	0	transcript_id "file_1_file_1_jg9541.t1"; gene_id "file_1_file_1_jg9541";
dmelr6.33_1	AUGUSTUS	exon	8435489	8435500	.	+	.	transcript_id "file_1_file_1_jg9541.t1"; gene_id "file_1_file_1_jg9541";
dmelr6.33_1	AUGUSTUS	intron	8435501	8435556	.	+	.	transcript_id "file_1_file_1_jg9541.t1"; gene_id "file_1_file_1_jg9541";
dmelr6.33_1	AUGUSTUS	transcript	8435489	8435883	.	+	.	transcript_id "file_1_file_1_jg9541.t1"; gene_id "file_1_file_1_jg9541"
dmelr6.33_1	AUGUSTUS	gene	8435489	8435883	.	+	.	jg9541
dmelr6.33_1	AUGUSTUS	CDS	8435557	8435883	1	+	0	transcript_id "file_1_file_1_jg9541.t1"; gene_id "file_1_file_1_jg9541";
dmelr6.33_1	AUGUSTUS	exon	8435557	8435883	.	+	.	transcript_id "file_1_file_1_jg9541.t1"; gene_id "file_1_file_1_jg9541";
dmelr6.33_1	AUGUSTUS	stop_codon	8435881	8435883	.	+	0	transcript_id "file_1_file_1_jg9541.t1"; gene_id "file_1_file_1_jg9541";
dmelr6.33_2	AUGUSTUS	stop_codon	5561902	5561904	.	-	0	transcript_id "file_1_file_1_jg12718.t1"; gene_id "file_1_file_1_jg12718";
dmelr6.33_2	AUGUSTUS	CDS	5561902	5562871	1	-	1	transcript_id "file_1_file_1_jg12718.t1"; gene_id "file_1_file_1_jg12718";
dmelr6.33_2	AUGUSTUS	exon	5561902	5562871	.	-	.	transcript_id "file_1_file_1_jg12718.t1"; gene_id "file_1_file_1_jg12718";
dmelr6.33_2	AUGUSTUS	intron	5562872	5563084	.	-	.	transcript_id "file_1_file_1_jg12718.t1"; gene_id "file_1_file_1_jg12718";
dmelr6.33_2	AUGUSTUS	CDS	5563085	5563184	1	-	2	transcript_id "file_1_file_1_jg12718.t1"; gene_id "file_1_file_1_jg12718";
dmelr6.33_2	AUGUSTUS	exon	5563085	5563184	.	-	.	transcript_id "file_1_file_1_jg12718.t1"; gene_id "file_1_file_1_jg12718";
dmelr6.33_2	AUGUSTUS	intron	5563185	5563265	.	-	.	transcript_id "file_1_file_1_jg12718.t1"; gene_id "file_1_file_1_jg12718";
dmelr6.33_2	AUGUSTUS	CDS	5563266	5563395	1	-	0	transcript_id "file_1_file_1_jg12718.t1"; gene_id "file_1_file_1_jg12718";
dmelr6.33_2	AUGUSTUS	exon	5563266	5563395	.	-	.	transcript_id "file_1_file_1_jg12718.t1"; gene_id "file_1_file_1_jg12718";
dmelr6.33_2	AUGUSTUS	intron	5563396	5563492	.	-	.	transcript_id "file_1_file_1_jg12718.t1"; gene_id "file_1_file_1_jg12718";
dmelr6.33_2	AUGUSTUS	transcript	5561902	5563543	.	-	.	transcript_id "file_1_file_1_jg12718.t1"; gene_id "file_1_file_1_jg12718"
dmelr6.33_2	AUGUSTUS	gene	5561902	5563543	.	-	.	jg12718
dmelr6.33_2	AUGUSTUS	CDS	5563493	5563543	1	-	0	transcript_id "file_1_file_1_jg12718.t1"; gene_id "file_1_file_1_jg12718";
dmelr6.33_2	AUGUSTUS	exon	5563493	5563543	.	-	.	transcript_id "file_1_file_1_jg12718.t1"; gene_id "file_1_file_1_jg12718";
dmelr6.33_2	AUGUSTUS	start_codon	5563541	5563543	.	-	0	transcript_id "file_1_file_1_jg12718.t1"; gene_id "file_1_file_1_jg12718";
dmelr6.33_5	AUGUSTUS	start_codon	20062797	20062799	.	+	0	transcript_id "file_1_file_1_jg8837.t1"; gene_id "file_1_file_1_jg8837";
dmelr6.33_5	AUGUSTUS	CDS	20062797	20063087	0.76	+	0	transcript_id "file_1_file_1_jg8837.t1"; gene_id "file_1_file_1_jg8837";
dmelr6.33_5	AUGUSTUS	exon	20062797	20063087	.	+	.	transcript_id "file_1_file_1_jg8837.t1"; gene_id "file_1_file_1_jg8837";
dmelr6.33_5	AUGUSTUS	transcript	20062797	20063087	.	+	.	transcript_id "file_1_file_1_jg8837.t1"; gene_id "file_1_file_1_jg8837"
dmelr6.33_5	AUGUSTUS	gene	20062797	20063087	.	+	.	jg8837
dmelr6.33_5	AUGUSTUS	stop_codon	20063085	20063087	.	+	0	transcript_id "file_1_file_1_jg8837.t1"; gene_id "file_1_file_1_jg8837";
dmelr6.33_3	AUGUSTUS	start_codon	20790221	20790223	.	+	0	transcript_id "file_1_file_1_jg2325.t3"; gene_id "file_1_file_1_jg2325";
dmelr6.33_3	AUGUSTUS	CDS	20790221	20790332	1	+	0	transcript_id "file_1_file_1_jg2325.t3"; gene_id "file_1_file_1_jg2325";
dmelr6.33_3	AUGUSTUS	exon	20790221	20790332	.	+	.	transcript_id "file_1_file_1_jg2325.t3"; gene_id "file_1_file_1_jg2325";
dmelr6.33_3	AUGUSTUS	intron	20790333	20791744	.	+	.	transcript_id "file_1_file_1_jg2325.t3"; gene_id "file_1_file_1_jg2325";
dmelr6.33_3	AUGUSTUS	CDS	20791745	20791863	1	+	2	transcript_id "file_1_file_1_jg2325.t3"; gene_id "file_1_file_1_jg2325";
dmelr6.33_3	AUGUSTUS	exon	20791745	20791863	.	+	.	transcript_id "file_1_file_1_jg2325.t3"; gene_id "file_1_file_1_jg2325";
dmelr6.33_3	AUGUSTUS	intron	20791864	20791936	.	+	.	transcript_id "file_1_file_1_jg2325.t3"; gene_id "file_1_file_1_jg2325";
dmelr6.33_3	AUGUSTUS	CDS	20791937	20792249	1	+	0	transcript_id "file_1_file_1_jg2325.t3"; gene_id "file_1_file_1_jg2325";
dmelr6.33_3	AUGUSTUS	exon	20791937	20792249	.	+	.	transcript_id "file_1_file_1_jg2325.t3"; gene_id "file_1_file_1_jg2325";
dmelr6.33_3	AUGUSTUS	intron	20792250	20792313	.	+	.	transcript_id "file_1_file_1_jg2325.t3"; gene_id "file_1_file_1_jg2325";
dmelr6.33_3	AUGUSTUS	CDS	20792314	20792555	1	+	2	transcript_id "file_1_file_1_jg2325.t3"; gene_id "file_1_file_1_jg2325";
dmelr6.33_3	AUGUSTUS	exon	20792314	20792555	.	+	.	transcript_id "file_1_file_1_jg2325.t3"; gene_id "file_1_file_1_jg2325";
dmelr6.33_3	AUGUSTUS	intron	20792556	20793715	.	+	.	transcript_id "file_1_file_1_jg2325.t3"; gene_id "file_1_file_1_jg2325";
dmelr6.33_3	AUGUSTUS	CDS	20793716	20793851	0.84	+	0	transcript_id "file_1_file_1_jg2325.t3"; gene_id "file_1_file_1_jg2325";
dmelr6.33_3	AUGUSTUS	exon	20793716	20793851	.	+	.	transcript_id "file_1_file_1_jg2325.t3"; gene_id "file_1_file_1_jg2325";
dmelr6.33_3	AUGUSTUS	intron	20793852	20795163	.	+	.	transcript_id "file_1_file_1_jg2325.t3"; gene_id "file_1_file_1_jg2325";
dmelr6.33_3	AUGUSTUS	CDS	20795164	20795274	1	+	2	transcript_id "file_1_file_1_jg2325.t3"; gene_id "file_1_file_1_jg2325";
dmelr6.33_3	AUGUSTUS	exon	20795164	20795274	.	+	.	transcript_id "file_1_file_1_jg2325.t3"; gene_id "file_1_file_1_jg2325";
dmelr6.33_3	AUGUSTUS	intron	20795275	20797143	.	+	.	transcript_id "file_1_file_1_jg2325.t3"; gene_id "file_1_file_1_jg2325";
dmelr6.33_3	AUGUSTUS	CDS	20797144	20797277	1	+	2	transcript_id "file_1_file_1_jg2325.t3"; gene_id "file_1_file_1_jg2325";
dmelr6.33_3	AUGUSTUS	exon	20797144	20797277	.	+	.	transcript_id "file_1_file_1_jg2325.t3"; gene_id "file_1_file_1_jg2325";
dmelr6.33_3	AUGUSTUS	intron	20797278	20797344	.	+	.	transcript_id "file_1_file_1_jg2325.t3"; gene_id "file_1_file_1_jg2325";
dmelr6.33_3	AUGUSTUS	CDS	20797345	20797473	1	+	0	transcript_id "file_1_file_1_jg2325.t3"; gene_id "file_1_file_1_jg2325";
dmelr6.33_3	AUGUSTUS	exon	20797345	20797473	.	+	.	transcript_id "file_1_file_1_jg2325.t3"; gene_id "file_1_file_1_jg2325";
dmelr6.33_3	AUGUSTUS	intron	20797474	20797535	.	+	.	transcript_id "file_1_file_1_jg2325.t3"; gene_id "file_1_file_1_jg2325";
dmelr6.33_3	AUGUSTUS	CDS	20797536	20797676	1	+	0	transcript_id "file_1_file_1_jg2325.t3"; gene_id "file_1_file_1_jg2325";
dmelr6.33_3	AUGUSTUS	exon	20797536	20797676	.	+	.	transcript_id "file_1_file_1_jg2325.t3"; gene_id "file_1_file_1_jg2325";
dmelr6.33_3	AUGUSTUS	intron	20797677	20797746	.	+	.	transcript_id "file_1_file_1_jg2325.t3"; gene_id "file_1_file_1_jg2325";
dmelr6.33_3	AUGUSTUS	CDS	20797747	20797853	1	+	0	transcript_id "file_1_file_1_jg2325.t3"; gene_id "file_1_file_1_jg2325";
dmelr6.33_3	AUGUSTUS	exon	20797747	20797853	.	+	.	transcript_id "file_1_file_1_jg2325.t3"; gene_id "file_1_file_1_jg2325";
dmelr6.33_3	AUGUSTUS	intron	20797854	20798314	.	+	.	transcript_id "file_1_file_1_jg2325.t3"; gene_id "file_1_file_1_jg2325";
dmelr6.33_3	AUGUSTUS	CDS	20798315	20798409	1	+	1	transcript_id "file_1_file_1_jg2325.t3"; gene_id "file_1_file_1_jg2325";
dmelr6.33_3	AUGUSTUS	exon	20798315	20798409	.	+	.	transcript_id "file_1_file_1_jg2325.t3"; gene_id "file_1_file_1_jg2325";
dmelr6.33_3	AUGUSTUS	intron	20798410	20800016	.	+	.	transcript_id "file_1_file_1_jg2325.t3"; gene_id "file_1_file_1_jg2325";
dmelr6.33_3	AUGUSTUS	CDS	20800017	20800300	1	+	2	transcript_id "file_1_file_1_jg2325.t3"; gene_id "file_1_file_1_jg2325";
dmelr6.33_3	AUGUSTUS	exon	20800017	20800300	.	+	.	transcript_id "file_1_file_1_jg2325.t3"; gene_id "file_1_file_1_jg2325";
dmelr6.33_3	AUGUSTUS	intron	20800301	20802289	.	+	.	transcript_id "file_1_file_1_jg2325.t3"; gene_id "file_1_file_1_jg2325";
dmelr6.33_3	AUGUSTUS	CDS	20802290	20802551	1	+	0	transcript_id "file_1_file_1_jg2325.t3"; gene_id "file_1_file_1_jg2325";
dmelr6.33_3	AUGUSTUS	exon	20802290	20802551	.	+	.	transcript_id "file_1_file_1_jg2325.t3"; gene_id "file_1_file_1_jg2325";
dmelr6.33_3	AUGUSTUS	intron	20802552	20805946	.	+	.	transcript_id "file_1_file_1_jg2325.t3"; gene_id "file_1_file_1_jg2325";
dmelr6.33_3	AUGUSTUS	transcript	20790221	20806122	.	+	.	transcript_id "file_1_file_1_jg2325.t3"; gene_id "file_1_file_1_jg2325"
dmelr6.33_3	AUGUSTUS	CDS	20805947	20806122	1	+	2	transcript_id "file_1_file_1_jg2325.t3"; gene_id "file_1_file_1_jg2325";
dmelr6.33_3	AUGUSTUS	exon	20805947	20806122	.	+	.	transcript_id "file_1_file_1_jg2325.t3"; gene_id "file_1_file_1_jg2325";
dmelr6.33_3	AUGUSTUS	stop_codon	20806120	20806122	.	+	0	transcript_id "file_1_file_1_jg2325.t3"; gene_id "file_1_file_1_jg2325";
dmelr6.33_3	AUGUSTUS	stop_codon	11820408	11820410	.	-	0	transcript_id "file_1_file_1_jg1238.t1"; gene_id "file_1_file_1_jg1238";
dmelr6.33_3	AUGUSTUS	CDS	11820408	11821220	1	-	0	transcript_id "file_1_file_1_jg1238.t1"; gene_id "file_1_file_1_jg1238";
dmelr6.33_3	AUGUSTUS	exon	11820408	11821220	.	-	.	transcript_id "file_1_file_1_jg1238.t1"; gene_id "file_1_file_1_jg1238";
dmelr6.33_3	AUGUSTUS	intron	11821221	11821279	.	-	.	transcript_id "file_1_file_1_jg1238.t1"; gene_id "file_1_file_1_jg1238";
dmelr6.33_3	AUGUSTUS	transcript	11820408	11821819	.	-	.	transcript_id "file_1_file_1_jg1238.t1"; gene_id "file_1_file_1_jg1238"
dmelr6.33_3	AUGUSTUS	gene	11820408	11821819	.	-	.	jg1238
dmelr6.33_3	AUGUSTUS	CDS	11821280	11821819	1	-	0	transcript_id "file_1_file_1_jg1238.t1"; gene_id "file_1_file_1_jg1238";
dmelr6.33_3	AUGUSTUS	exon	11821280	11821819	.	-	.	transcript_id "file_1_file_1_jg1238.t1"; gene_id "file_1_file_1_jg1238";
dmelr6.33_3	AUGUSTUS	start_codon	11821817	11821819	.	-	0	transcript_id "file_1_file_1_jg1238.t1"; gene_id "file_1_file_1_jg1238";
dmelr6.33_1	AUGUSTUS	stop_codon	7449394	7449396	.	-	0	transcript_id "file_1_file_1_jg9361.t1"; gene_id "file_1_file_1_jg9361";
dmelr6.33_1	AUGUSTUS	CDS	7449394	7449756	1	-	0	transcript_id "file_1_file_1_jg9361.t1"; gene_id "file_1_file_1_jg9361";
dmelr6.33_1	AUGUSTUS	exon	7449394	7449756	.	-	.	transcript_id "file_1_file_1_jg9361.t1"; gene_id "file_1_file_1_jg9361";
dmelr6.33_1	AUGUSTUS	transcript	7449394	7449756	.	-	.	transcript_id "file_1_file_1_jg9361.t1"; gene_id "file_1_file_1_jg9361"
dmelr6.33_1	AUGUSTUS	gene	7449394	7449756	.	-	.	jg9361
dmelr6.33_1	AUGUSTUS	start_codon	7449754	7449756	.	-	0	transcript_id "file_1_file_1_jg9361.t1"; gene_id "file_1_file_1_jg9361";
dmelr6.33_0	AUGUSTUS	start_codon	1974236	1974238	.	+	0	transcript_id "file_1_file_1_jg4037.t1"; gene_id "file_1_file_1_jg4037";
dmelr6.33_0	AUGUSTUS	CDS	1974236	1974480	1	+	0	transcript_id "file_1_file_1_jg4037.t1"; gene_id "file_1_file_1_jg4037";
dmelr6.33_0	AUGUSTUS	exon	1974236	1974480	.	+	.	transcript_id "file_1_file_1_jg4037.t1"; gene_id "file_1_file_1_jg4037";
dmelr6.33_0	AUGUSTUS	intron	1974481	1974563	.	+	.	transcript_id "file_1_file_1_jg4037.t1"; gene_id "file_1_file_1_jg4037";
dmelr6.33_0	AUGUSTUS	CDS	1974564	1974818	1	+	1	transcript_id "file_1_file_1_jg4037.t1"; gene_id "file_1_file_1_jg4037";
dmelr6.33_0	AUGUSTUS	exon	1974564	1974818	.	+	.	transcript_id "file_1_file_1_jg4037.t1"; gene_id "file_1_file_1_jg4037";
dmelr6.33_0	AUGUSTUS	intron	1974819	1974880	.	+	.	transcript_id "file_1_file_1_jg4037.t1"; gene_id "file_1_file_1_jg4037";
dmelr6.33_0	AUGUSTUS	CDS	1974881	1974991	1	+	1	transcript_id "file_1_file_1_jg4037.t1"; gene_id "file_1_file_1_jg4037";
dmelr6.33_0	AUGUSTUS	exon	1974881	1974991	.	+	.	transcript_id "file_1_file_1_jg4037.t1"; gene_id "file_1_file_1_jg4037";
dmelr6.33_0	AUGUSTUS	intron	1974992	1975060	.	+	.	transcript_id "file_1_file_1_jg4037.t1"; gene_id "file_1_file_1_jg4037";
dmelr6.33_0	AUGUSTUS	transcript	1974236	1975187	.	+	.	transcript_id "file_1_file_1_jg4037.t1"; gene_id "file_1_file_1_jg4037"
dmelr6.33_0	AUGUSTUS	gene	1974236	1975187	.	+	.	jg4037
dmelr6.33_0	AUGUSTUS	CDS	1975061	1975187	1	+	1	transcript_id "file_1_file_1_jg4037.t1"; gene_id "file_1_file_1_jg4037";
dmelr6.33_0	AUGUSTUS	exon	1975061	1975187	.	+	.	transcript_id "file_1_file_1_jg4037.t1"; gene_id "file_1_file_1_jg4037";
dmelr6.33_0	AUGUSTUS	stop_codon	1975185	1975187	.	+	0	transcript_id "file_1_file_1_jg4037.t1"; gene_id "file_1_file_1_jg4037";
dmelr6.33_5	AUGUSTUS	CDS	9089596	9089598	1	+	0	transcript_id "file_1_file_1_jg7559.t1"; gene_id "file_1_file_1_jg7559";
dmelr6.33_5	AUGUSTUS	exon	9089596	9089598	.	+	.	transcript_id "file_1_file_1_jg7559.t1"; gene_id "file_1_file_1_jg7559";
dmelr6.33_5	AUGUSTUS	start_codon	9089596	9089598	.	+	0	transcript_id "file_1_file_1_jg7559.t1"; gene_id "file_1_file_1_jg7559";
dmelr6.33_5	AUGUSTUS	intron	9089599	9090487	.	+	.	transcript_id "file_1_file_1_jg7559.t1"; gene_id "file_1_file_1_jg7559";
dmelr6.33_5	AUGUSTUS	CDS	9090488	9091177	1	+	0	transcript_id "file_1_file_1_jg7559.t1"; gene_id "file_1_file_1_jg7559";
dmelr6.33_5	AUGUSTUS	exon	9090488	9091177	.	+	.	transcript_id "file_1_file_1_jg7559.t1"; gene_id "file_1_file_1_jg7559";
dmelr6.33_5	AUGUSTUS	intron	9091178	9091409	.	+	.	transcript_id "file_1_file_1_jg7559.t1"; gene_id "file_1_file_1_jg7559";
dmelr6.33_5	AUGUSTUS	CDS	9091410	9092037	1	+	0	transcript_id "file_1_file_1_jg7559.t1"; gene_id "file_1_file_1_jg7559";
dmelr6.33_5	AUGUSTUS	exon	9091410	9092037	.	+	.	transcript_id "file_1_file_1_jg7559.t1"; gene_id "file_1_file_1_jg7559";
dmelr6.33_5	AUGUSTUS	intron	9092038	9092109	.	+	.	transcript_id "file_1_file_1_jg7559.t1"; gene_id "file_1_file_1_jg7559";
dmelr6.33_5	AUGUSTUS	transcript	9089596	9092396	.	+	.	transcript_id "file_1_file_1_jg7559.t1"; gene_id "file_1_file_1_jg7559"
dmelr6.33_5	AUGUSTUS	gene	9089596	9092396	.	+	.	jg7559
dmelr6.33_5	AUGUSTUS	CDS	9092110	9092396	1	+	2	transcript_id "file_1_file_1_jg7559.t1"; gene_id "file_1_file_1_jg7559";
dmelr6.33_5	AUGUSTUS	exon	9092110	9092396	.	+	.	transcript_id "file_1_file_1_jg7559.t1"; gene_id "file_1_file_1_jg7559";
dmelr6.33_5	AUGUSTUS	stop_codon	9092394	9092396	.	+	0	transcript_id "file_1_file_1_jg7559.t1"; gene_id "file_1_file_1_jg7559";
dmelr6.33_0	AUGUSTUS	start_codon	19549846	19549848	.	+	0	transcript_id "file_1_file_1_jg6130.t2"; gene_id "file_1_file_1_jg6130";
dmelr6.33_0	AUGUSTUS	CDS	19549846	19549928	1	+	0	transcript_id "file_1_file_1_jg6130.t2"; gene_id "file_1_file_1_jg6130";
dmelr6.33_0	AUGUSTUS	exon	19549846	19549928	.	+	.	transcript_id "file_1_file_1_jg6130.t2"; gene_id "file_1_file_1_jg6130";
dmelr6.33_0	AUGUSTUS	intron	19549929	19551681	.	+	.	transcript_id "file_1_file_1_jg6130.t2"; gene_id "file_1_file_1_jg6130";
dmelr6.33_0	AUGUSTUS	CDS	19551682	19552413	1	+	1	transcript_id "file_1_file_1_jg6130.t2"; gene_id "file_1_file_1_jg6130";
dmelr6.33_0	AUGUSTUS	exon	19551682	19552413	.	+	.	transcript_id "file_1_file_1_jg6130.t2"; gene_id "file_1_file_1_jg6130";
dmelr6.33_0	AUGUSTUS	intron	19552414	19552472	.	+	.	transcript_id "file_1_file_1_jg6130.t2"; gene_id "file_1_file_1_jg6130";
dmelr6.33_0	AUGUSTUS	CDS	19552473	19552899	1	+	1	transcript_id "file_1_file_1_jg6130.t2"; gene_id "file_1_file_1_jg6130";
dmelr6.33_0	AUGUSTUS	exon	19552473	19552899	.	+	.	transcript_id "file_1_file_1_jg6130.t2"; gene_id "file_1_file_1_jg6130";
dmelr6.33_0	AUGUSTUS	intron	19552900	19552955	.	+	.	transcript_id "file_1_file_1_jg6130.t2"; gene_id "file_1_file_1_jg6130";
dmelr6.33_0	AUGUSTUS	CDS	19552956	19553293	1	+	0	transcript_id "file_1_file_1_jg6130.t2"; gene_id "file_1_file_1_jg6130";
dmelr6.33_0	AUGUSTUS	exon	19552956	19553293	.	+	.	transcript_id "file_1_file_1_jg6130.t2"; gene_id "file_1_file_1_jg6130";
dmelr6.33_0	AUGUSTUS	intron	19553294	19553361	.	+	.	transcript_id "file_1_file_1_jg6130.t2"; gene_id "file_1_file_1_jg6130";
dmelr6.33_0	AUGUSTUS	CDS	19553362	19553915	1	+	1	transcript_id "file_1_file_1_jg6130.t2"; gene_id "file_1_file_1_jg6130";
dmelr6.33_0	AUGUSTUS	exon	19553362	19553915	.	+	.	transcript_id "file_1_file_1_jg6130.t2"; gene_id "file_1_file_1_jg6130";
dmelr6.33_0	AUGUSTUS	intron	19553916	19553975	.	+	.	transcript_id "file_1_file_1_jg6130.t2"; gene_id "file_1_file_1_jg6130";
dmelr6.33_0	AUGUSTUS	CDS	19553976	19556092	1	+	2	transcript_id "file_1_file_1_jg6130.t2"; gene_id "file_1_file_1_jg6130";
dmelr6.33_0	AUGUSTUS	exon	19553976	19556092	.	+	.	transcript_id "file_1_file_1_jg6130.t2"; gene_id "file_1_file_1_jg6130";
dmelr6.33_0	AUGUSTUS	intron	19556093	19556161	.	+	.	transcript_id "file_1_file_1_jg6130.t2"; gene_id "file_1_file_1_jg6130";
dmelr6.33_0	AUGUSTUS	transcript	19549846	19556401	.	+	.	transcript_id "file_1_file_1_jg6130.t2"; gene_id "file_1_file_1_jg6130"
dmelr6.33_0	AUGUSTUS	CDS	19556162	19556401	1	+	0	transcript_id "file_1_file_1_jg6130.t2"; gene_id "file_1_file_1_jg6130";
dmelr6.33_0	AUGUSTUS	exon	19556162	19556401	.	+	.	transcript_id "file_1_file_1_jg6130.t2"; gene_id "file_1_file_1_jg6130";
dmelr6.33_0	AUGUSTUS	stop_codon	19556399	19556401	.	+	0	transcript_id "file_1_file_1_jg6130.t2"; gene_id "file_1_file_1_jg6130";
dmelr6.33_2	AUGUSTUS	stop_codon	1851348	1851350	.	-	0	transcript_id "file_1_file_1_jg12299.t1"; gene_id "file_1_file_1_jg12299";
dmelr6.33_2	AUGUSTUS	CDS	1851348	1851418	1	-	2	transcript_id "file_1_file_1_jg12299.t1"; gene_id "file_1_file_1_jg12299";
dmelr6.33_2	AUGUSTUS	exon	1851348	1851418	.	-	.	transcript_id "file_1_file_1_jg12299.t1"; gene_id "file_1_file_1_jg12299";
dmelr6.33_2	AUGUSTUS	intron	1851419	1851661	.	-	.	transcript_id "file_1_file_1_jg12299.t1"; gene_id "file_1_file_1_jg12299";
dmelr6.33_2	AUGUSTUS	CDS	1851662	1851971	1	-	0	transcript_id "file_1_file_1_jg12299.t1"; gene_id "file_1_file_1_jg12299";
dmelr6.33_2	AUGUSTUS	exon	1851662	1851971	.	-	.	transcript_id "file_1_file_1_jg12299.t1"; gene_id "file_1_file_1_jg12299";
dmelr6.33_2	AUGUSTUS	intron	1851972	1852051	.	-	.	transcript_id "file_1_file_1_jg12299.t1"; gene_id "file_1_file_1_jg12299";
dmelr6.33_2	AUGUSTUS	transcript	1851348	1852240	.	-	.	transcript_id "file_1_file_1_jg12299.t1"; gene_id "file_1_file_1_jg12299"
dmelr6.33_2	AUGUSTUS	gene	1851348	1852240	.	-	.	jg12299
dmelr6.33_2	AUGUSTUS	CDS	1852052	1852240	1	-	0	transcript_id "file_1_file_1_jg12299.t1"; gene_id "file_1_file_1_jg12299";
dmelr6.33_2	AUGUSTUS	exon	1852052	1852240	.	-	.	transcript_id "file_1_file_1_jg12299.t1"; gene_id "file_1_file_1_jg12299";
dmelr6.33_2	AUGUSTUS	start_codon	1852238	1852240	.	-	0	transcript_id "file_1_file_1_jg12299.t1"; gene_id "file_1_file_1_jg12299";
dmelr6.33_1	AUGUSTUS	start_codon	23963060	23963062	.	+	0	transcript_id "file_1_file_1_jg11786.t1"; gene_id "file_1_file_1_jg11786";
dmelr6.33_1	AUGUSTUS	CDS	23963060	23963247	1	+	0	transcript_id "file_1_file_1_jg11786.t1"; gene_id "file_1_file_1_jg11786";
dmelr6.33_1	AUGUSTUS	exon	23963060	23963247	.	+	.	transcript_id "file_1_file_1_jg11786.t1"; gene_id "file_1_file_1_jg11786";
dmelr6.33_1	AUGUSTUS	intron	23963248	23963306	.	+	.	transcript_id "file_1_file_1_jg11786.t1"; gene_id "file_1_file_1_jg11786";
dmelr6.33_1	AUGUSTUS	CDS	23963307	23963493	1	+	1	transcript_id "file_1_file_1_jg11786.t1"; gene_id "file_1_file_1_jg11786";
dmelr6.33_1	AUGUSTUS	exon	23963307	23963493	.	+	.	transcript_id "file_1_file_1_jg11786.t1"; gene_id "file_1_file_1_jg11786";
dmelr6.33_1	AUGUSTUS	intron	23963494	23963545	.	+	.	transcript_id "file_1_file_1_jg11786.t1"; gene_id "file_1_file_1_jg11786";
dmelr6.33_1	AUGUSTUS	CDS	23963546	23963717	1	+	0	transcript_id "file_1_file_1_jg11786.t1"; gene_id "file_1_file_1_jg11786";
dmelr6.33_1	AUGUSTUS	exon	23963546	23963717	.	+	.	transcript_id "file_1_file_1_jg11786.t1"; gene_id "file_1_file_1_jg11786";
dmelr6.33_1	AUGUSTUS	intron	23963718	23963774	.	+	.	transcript_id "file_1_file_1_jg11786.t1"; gene_id "file_1_file_1_jg11786";
dmelr6.33_1	AUGUSTUS	CDS	23963775	23964310	1	+	2	transcript_id "file_1_file_1_jg11786.t1"; gene_id "file_1_file_1_jg11786";
dmelr6.33_1	AUGUSTUS	exon	23963775	23964310	.	+	.	transcript_id "file_1_file_1_jg11786.t1"; gene_id "file_1_file_1_jg11786";
dmelr6.33_1	AUGUSTUS	intron	23964311	23964374	.	+	.	transcript_id "file_1_file_1_jg11786.t1"; gene_id "file_1_file_1_jg11786";
dmelr6.33_1	AUGUSTUS	transcript	23963060	23964542	.	+	.	transcript_id "file_1_file_1_jg11786.t1"; gene_id "file_1_file_1_jg11786"
dmelr6.33_1	AUGUSTUS	gene	23963060	23964542	.	+	.	jg11786
dmelr6.33_1	AUGUSTUS	CDS	23964375	23964542	1	+	0	transcript_id "file_1_file_1_jg11786.t1"; gene_id "file_1_file_1_jg11786";
dmelr6.33_1	AUGUSTUS	exon	23964375	23964542	.	+	.	transcript_id "file_1_file_1_jg11786.t1"; gene_id "file_1_file_1_jg11786";
dmelr6.33_1	AUGUSTUS	stop_codon	23964540	23964542	.	+	0	transcript_id "file_1_file_1_jg11786.t1"; gene_id "file_1_file_1_jg11786";
dmelr6.33_3	AUGUSTUS	stop_codon	4291816	4291818	.	-	0	transcript_id "file_1_file_1_jg276.t1"; gene_id "file_1_file_1_jg276";
dmelr6.33_3	AUGUSTUS	CDS	4291816	4292051	0.02	-	2	transcript_id "file_1_file_1_jg276.t1"; gene_id "file_1_file_1_jg276";
dmelr6.33_3	AUGUSTUS	exon	4291816	4292051	.	-	.	transcript_id "file_1_file_1_jg276.t1"; gene_id "file_1_file_1_jg276";
dmelr6.33_3	AUGUSTUS	intron	4292052	4292253	.	-	.	transcript_id "file_1_file_1_jg276.t1"; gene_id "file_1_file_1_jg276";
dmelr6.33_3	AUGUSTUS	transcript	4291816	4292341	.	-	.	transcript_id "file_1_file_1_jg276.t1"; gene_id "file_1_file_1_jg276"
dmelr6.33_3	AUGUSTUS	gene	4291816	4292341	.	-	.	jg276
dmelr6.33_3	AUGUSTUS	CDS	4292254	4292341	0.01	-	0	transcript_id "file_1_file_1_jg276.t1"; gene_id "file_1_file_1_jg276";
dmelr6.33_3	AUGUSTUS	exon	4292254	4292341	.	-	.	transcript_id "file_1_file_1_jg276.t1"; gene_id "file_1_file_1_jg276";
dmelr6.33_3	AUGUSTUS	start_codon	4292339	4292341	.	-	0	transcript_id "file_1_file_1_jg276.t1"; gene_id "file_1_file_1_jg276";
dmelr6.33_5	AUGUSTUS	start_codon	17223095	17223097	.	+	0	transcript_id "file_1_file_1_jg8487.t1"; gene_id "file_1_file_1_jg8487";
dmelr6.33_5	AUGUSTUS	CDS	17223095	17223808	1	+	0	transcript_id "file_1_file_1_jg8487.t1"; gene_id "file_1_file_1_jg8487";
dmelr6.33_5	AUGUSTUS	exon	17223095	17223808	.	+	.	transcript_id "file_1_file_1_jg8487.t1"; gene_id "file_1_file_1_jg8487";
dmelr6.33_5	AUGUSTUS	transcript	17223095	17223808	.	+	.	transcript_id "file_1_file_1_jg8487.t1"; gene_id "file_1_file_1_jg8487"
dmelr6.33_5	AUGUSTUS	gene	17223095	17223808	.	+	.	jg8487
dmelr6.33_5	AUGUSTUS	stop_codon	17223806	17223808	.	+	0	transcript_id "file_1_file_1_jg8487.t1"; gene_id "file_1_file_1_jg8487";
dmelr6.33_2	AUGUSTUS	stop_codon	15505889	15505891	.	-	0	transcript_id "file_1_file_1_jg13863.t1"; gene_id "file_1_file_1_jg13863";
dmelr6.33_2	AUGUSTUS	CDS	15505889	15506148	1	-	2	transcript_id "file_1_file_1_jg13863.t1"; gene_id "file_1_file_1_jg13863";
dmelr6.33_2	AUGUSTUS	exon	15505889	15506148	.	-	.	transcript_id "file_1_file_1_jg13863.t1"; gene_id "file_1_file_1_jg13863";
dmelr6.33_2	AUGUSTUS	intron	15506149	15506226	.	-	.	transcript_id "file_1_file_1_jg13863.t1"; gene_id "file_1_file_1_jg13863";
dmelr6.33_2	AUGUSTUS	CDS	15506227	15506345	1	-	1	transcript_id "file_1_file_1_jg13863.t1"; gene_id "file_1_file_1_jg13863";
dmelr6.33_2	AUGUSTUS	exon	15506227	15506345	.	-	.	transcript_id "file_1_file_1_jg13863.t1"; gene_id "file_1_file_1_jg13863";
dmelr6.33_2	AUGUSTUS	intron	15506346	15507472	.	-	.	transcript_id "file_1_file_1_jg13863.t1"; gene_id "file_1_file_1_jg13863";
dmelr6.33_2	AUGUSTUS	CDS	15507473	15507566	1	-	2	transcript_id "file_1_file_1_jg13863.t1"; gene_id "file_1_file_1_jg13863";
dmelr6.33_2	AUGUSTUS	exon	15507473	15507566	.	-	.	transcript_id "file_1_file_1_jg13863.t1"; gene_id "file_1_file_1_jg13863";
dmelr6.33_2	AUGUSTUS	intron	15507567	15507798	.	-	.	transcript_id "file_1_file_1_jg13863.t1"; gene_id "file_1_file_1_jg13863";
dmelr6.33_2	AUGUSTUS	transcript	15505889	15507850	.	-	.	transcript_id "file_1_file_1_jg13863.t1"; gene_id "file_1_file_1_jg13863"
dmelr6.33_2	AUGUSTUS	gene	15505889	15507850	.	-	.	jg13863
dmelr6.33_2	AUGUSTUS	CDS	15507799	15507850	1	-	0	transcript_id "file_1_file_1_jg13863.t1"; gene_id "file_1_file_1_jg13863";
dmelr6.33_2	AUGUSTUS	exon	15507799	15507850	.	-	.	transcript_id "file_1_file_1_jg13863.t1"; gene_id "file_1_file_1_jg13863";
dmelr6.33_2	AUGUSTUS	start_codon	15507848	15507850	.	-	0	transcript_id "file_1_file_1_jg13863.t1"; gene_id "file_1_file_1_jg13863";
dmelr6.33_5	AUGUSTUS	stop_codon	16744603	16744605	.	-	0	transcript_id "file_1_file_1_jg8430.t2"; gene_id "file_1_file_1_jg8430";
dmelr6.33_5	AUGUSTUS	CDS	16744603	16744772	1	-	2	transcript_id "file_1_file_1_jg8430.t2"; gene_id "file_1_file_1_jg8430";
dmelr6.33_5	AUGUSTUS	exon	16744603	16744772	.	-	.	transcript_id "file_1_file_1_jg8430.t2"; gene_id "file_1_file_1_jg8430";
dmelr6.33_5	AUGUSTUS	intron	16744773	16744844	.	-	.	transcript_id "file_1_file_1_jg8430.t2"; gene_id "file_1_file_1_jg8430";
dmelr6.33_5	AUGUSTUS	CDS	16744845	16745195	1	-	2	transcript_id "file_1_file_1_jg8430.t2"; gene_id "file_1_file_1_jg8430";
dmelr6.33_5	AUGUSTUS	exon	16744845	16745195	.	-	.	transcript_id "file_1_file_1_jg8430.t2"; gene_id "file_1_file_1_jg8430";
dmelr6.33_5	AUGUSTUS	intron	16745196	16745514	.	-	.	transcript_id "file_1_file_1_jg8430.t2"; gene_id "file_1_file_1_jg8430";
dmelr6.33_5	AUGUSTUS	transcript	16744603	16745833	.	-	.	transcript_id "file_1_file_1_jg8430.t2"; gene_id "file_1_file_1_jg8430"
dmelr6.33_5	AUGUSTUS	CDS	16745515	16745833	1	-	0	transcript_id "file_1_file_1_jg8430.t2"; gene_id "file_1_file_1_jg8430";
dmelr6.33_5	AUGUSTUS	exon	16745515	16745833	.	-	.	transcript_id "file_1_file_1_jg8430.t2"; gene_id "file_1_file_1_jg8430";
dmelr6.33_5	AUGUSTUS	start_codon	16745831	16745833	.	-	0	transcript_id "file_1_file_1_jg8430.t2"; gene_id "file_1_file_1_jg8430";
dmelr6.33_0	AUGUSTUS	start_codon	10344654	10344656	.	+	0	transcript_id "file_1_file_1_jg5161.t1"; gene_id "file_1_file_1_jg5161";
dmelr6.33_0	AUGUSTUS	CDS	10344654	10344743	1	+	0	transcript_id "file_1_file_1_jg5161.t1"; gene_id "file_1_file_1_jg5161";
dmelr6.33_0	AUGUSTUS	exon	10344654	10344743	.	+	.	transcript_id "file_1_file_1_jg5161.t1"; gene_id "file_1_file_1_jg5161";
dmelr6.33_0	AUGUSTUS	intron	10344744	10345470	.	+	.	transcript_id "file_1_file_1_jg5161.t1"; gene_id "file_1_file_1_jg5161";
dmelr6.33_0	AUGUSTUS	CDS	10345471	10345575	1	+	0	transcript_id "file_1_file_1_jg5161.t1"; gene_id "file_1_file_1_jg5161";
dmelr6.33_0	AUGUSTUS	exon	10345471	10345575	.	+	.	transcript_id "file_1_file_1_jg5161.t1"; gene_id "file_1_file_1_jg5161";
dmelr6.33_0	AUGUSTUS	intron	10345576	10345646	.	+	.	transcript_id "file_1_file_1_jg5161.t1"; gene_id "file_1_file_1_jg5161";
dmelr6.33_0	AUGUSTUS	CDS	10345647	10345689	1	+	0	transcript_id "file_1_file_1_jg5161.t1"; gene_id "file_1_file_1_jg5161";
dmelr6.33_0	AUGUSTUS	exon	10345647	10345689	.	+	.	transcript_id "file_1_file_1_jg5161.t1"; gene_id "file_1_file_1_jg5161";
dmelr6.33_0	AUGUSTUS	intron	10345690	10345748	.	+	.	transcript_id "file_1_file_1_jg5161.t1"; gene_id "file_1_file_1_jg5161";
dmelr6.33_0	AUGUSTUS	CDS	10345749	10345922	1	+	2	transcript_id "file_1_file_1_jg5161.t1"; gene_id "file_1_file_1_jg5161";
dmelr6.33_0	AUGUSTUS	exon	10345749	10345922	.	+	.	transcript_id "file_1_file_1_jg5161.t1"; gene_id "file_1_file_1_jg5161";
dmelr6.33_0	AUGUSTUS	intron	10345923	10345986	.	+	.	transcript_id "file_1_file_1_jg5161.t1"; gene_id "file_1_file_1_jg5161";
dmelr6.33_0	AUGUSTUS	CDS	10345987	10346366	1	+	2	transcript_id "file_1_file_1_jg5161.t1"; gene_id "file_1_file_1_jg5161";
dmelr6.33_0	AUGUSTUS	exon	10345987	10346366	.	+	.	transcript_id "file_1_file_1_jg5161.t1"; gene_id "file_1_file_1_jg5161";
dmelr6.33_0	AUGUSTUS	intron	10346367	10346422	.	+	.	transcript_id "file_1_file_1_jg5161.t1"; gene_id "file_1_file_1_jg5161";
dmelr6.33_0	AUGUSTUS	CDS	10346423	10346511	1	+	0	transcript_id "file_1_file_1_jg5161.t1"; gene_id "file_1_file_1_jg5161";
dmelr6.33_0	AUGUSTUS	exon	10346423	10346511	.	+	.	transcript_id "file_1_file_1_jg5161.t1"; gene_id "file_1_file_1_jg5161";
dmelr6.33_0	AUGUSTUS	intron	10346512	10346572	.	+	.	transcript_id "file_1_file_1_jg5161.t1"; gene_id "file_1_file_1_jg5161";
dmelr6.33_0	AUGUSTUS	CDS	10346573	10346787	1	+	1	transcript_id "file_1_file_1_jg5161.t1"; gene_id "file_1_file_1_jg5161";
dmelr6.33_0	AUGUSTUS	exon	10346573	10346787	.	+	.	transcript_id "file_1_file_1_jg5161.t1"; gene_id "file_1_file_1_jg5161";
dmelr6.33_0	AUGUSTUS	intron	10346788	10346928	.	+	.	transcript_id "file_1_file_1_jg5161.t1"; gene_id "file_1_file_1_jg5161";
dmelr6.33_0	AUGUSTUS	transcript	10344654	10347551	.	+	.	transcript_id "file_1_file_1_jg5161.t1"; gene_id "file_1_file_1_jg5161"
dmelr6.33_0	AUGUSTUS	gene	10344654	10347551	.	+	.	jg5161
dmelr6.33_0	AUGUSTUS	CDS	10346929	10347551	1	+	2	transcript_id "file_1_file_1_jg5161.t1"; gene_id "file_1_file_1_jg5161";
dmelr6.33_0	AUGUSTUS	exon	10346929	10347551	.	+	.	transcript_id "file_1_file_1_jg5161.t1"; gene_id "file_1_file_1_jg5161";
dmelr6.33_0	AUGUSTUS	stop_codon	10347549	10347551	.	+	0	transcript_id "file_1_file_1_jg5161.t1"; gene_id "file_1_file_1_jg5161";
dmelr6.33_5	AUGUSTUS	stop_codon	1309890	1309892	.	-	0	transcript_id "file_1_file_1_jg6723.t1"; gene_id "file_1_file_1_jg6723";
dmelr6.33_5	AUGUSTUS	CDS	1309890	1309900	0.79	-	2	transcript_id "file_1_file_1_jg6723.t1"; gene_id "file_1_file_1_jg6723";
dmelr6.33_5	AUGUSTUS	exon	1309890	1309900	.	-	.	transcript_id "file_1_file_1_jg6723.t1"; gene_id "file_1_file_1_jg6723";
dmelr6.33_5	AUGUSTUS	intron	1309901	1316074	.	-	.	transcript_id "file_1_file_1_jg6723.t1"; gene_id "file_1_file_1_jg6723";
dmelr6.33_5	AUGUSTUS	CDS	1316075	1316161	0.79	-	2	transcript_id "file_1_file_1_jg6723.t1"; gene_id "file_1_file_1_jg6723";
dmelr6.33_5	AUGUSTUS	exon	1316075	1316161	.	-	.	transcript_id "file_1_file_1_jg6723.t1"; gene_id "file_1_file_1_jg6723";
dmelr6.33_5	AUGUSTUS	intron	1316162	1316997	.	-	.	transcript_id "file_1_file_1_jg6723.t1"; gene_id "file_1_file_1_jg6723";
dmelr6.33_5	AUGUSTUS	transcript	1309890	1317166	.	-	.	transcript_id "file_1_file_1_jg6723.t1"; gene_id "file_1_file_1_jg6723"
dmelr6.33_5	AUGUSTUS	gene	1309890	1317166	.	-	.	jg6723
dmelr6.33_5	AUGUSTUS	CDS	1316998	1317166	0.48	-	0	transcript_id "file_1_file_1_jg6723.t1"; gene_id "file_1_file_1_jg6723";
dmelr6.33_5	AUGUSTUS	exon	1316998	1317166	.	-	.	transcript_id "file_1_file_1_jg6723.t1"; gene_id "file_1_file_1_jg6723";
dmelr6.33_5	AUGUSTUS	start_codon	1317164	1317166	.	-	0	transcript_id "file_1_file_1_jg6723.t1"; gene_id "file_1_file_1_jg6723";
dmelr6.33_0	AUGUSTUS	stop_codon	7100093	7100095	.	-	0	transcript_id "file_1_file_1_jg4724.t1"; gene_id "file_1_file_1_jg4724";
dmelr6.33_0	AUGUSTUS	CDS	7100093	7100207	1	-	1	transcript_id "file_1_file_1_jg4724.t1"; gene_id "file_1_file_1_jg4724";
dmelr6.33_0	AUGUSTUS	exon	7100093	7100207	.	-	.	transcript_id "file_1_file_1_jg4724.t1"; gene_id "file_1_file_1_jg4724";
dmelr6.33_0	AUGUSTUS	intron	7100208	7100277	.	-	.	transcript_id "file_1_file_1_jg4724.t1"; gene_id "file_1_file_1_jg4724";
dmelr6.33_0	AUGUSTUS	CDS	7100278	7100555	1	-	0	transcript_id "file_1_file_1_jg4724.t1"; gene_id "file_1_file_1_jg4724";
dmelr6.33_0	AUGUSTUS	exon	7100278	7100555	.	-	.	transcript_id "file_1_file_1_jg4724.t1"; gene_id "file_1_file_1_jg4724";
dmelr6.33_0	AUGUSTUS	intron	7100556	7107140	.	-	.	transcript_id "file_1_file_1_jg4724.t1"; gene_id "file_1_file_1_jg4724";
dmelr6.33_0	AUGUSTUS	CDS	7107141	7107352	1	-	2	transcript_id "file_1_file_1_jg4724.t1"; gene_id "file_1_file_1_jg4724";
dmelr6.33_0	AUGUSTUS	exon	7107141	7107352	.	-	.	transcript_id "file_1_file_1_jg4724.t1"; gene_id "file_1_file_1_jg4724";
dmelr6.33_0	AUGUSTUS	intron	7107353	7107418	.	-	.	transcript_id "file_1_file_1_jg4724.t1"; gene_id "file_1_file_1_jg4724";
dmelr6.33_0	AUGUSTUS	CDS	7107419	7107551	1	-	0	transcript_id "file_1_file_1_jg4724.t1"; gene_id "file_1_file_1_jg4724";
dmelr6.33_0	AUGUSTUS	exon	7107419	7107551	.	-	.	transcript_id "file_1_file_1_jg4724.t1"; gene_id "file_1_file_1_jg4724";
dmelr6.33_0	AUGUSTUS	intron	7107552	7108202	.	-	.	transcript_id "file_1_file_1_jg4724.t1"; gene_id "file_1_file_1_jg4724";
dmelr6.33_0	AUGUSTUS	transcript	7100093	7108346	.	-	.	transcript_id "file_1_file_1_jg4724.t1"; gene_id "file_1_file_1_jg4724"
dmelr6.33_0	AUGUSTUS	gene	7100093	7108346	.	-	.	jg4724
dmelr6.33_0	AUGUSTUS	CDS	7108203	7108346	0.5	-	0	transcript_id "file_1_file_1_jg4724.t1"; gene_id "file_1_file_1_jg4724";
dmelr6.33_0	AUGUSTUS	exon	7108203	7108346	.	-	.	transcript_id "file_1_file_1_jg4724.t1"; gene_id "file_1_file_1_jg4724";
dmelr6.33_0	AUGUSTUS	start_codon	7108344	7108346	.	-	0	transcript_id "file_1_file_1_jg4724.t1"; gene_id "file_1_file_1_jg4724";
dmelr6.33_3	AUGUSTUS	stop_codon	23311974	23311976	.	-	0	transcript_id "file_1_file_1_jg2675.t1"; gene_id "file_1_file_1_jg2675";
dmelr6.33_3	AUGUSTUS	CDS	23311974	23312206	0.92	-	2	transcript_id "file_1_file_1_jg2675.t1"; gene_id "file_1_file_1_jg2675";
dmelr6.33_3	AUGUSTUS	exon	23311974	23312206	.	-	.	transcript_id "file_1_file_1_jg2675.t1"; gene_id "file_1_file_1_jg2675";
dmelr6.33_3	AUGUSTUS	intron	23312207	23312886	.	-	.	transcript_id "file_1_file_1_jg2675.t1"; gene_id "file_1_file_1_jg2675";
dmelr6.33_3	AUGUSTUS	CDS	23312887	23313090	1	-	2	transcript_id "file_1_file_1_jg2675.t1"; gene_id "file_1_file_1_jg2675";
dmelr6.33_3	AUGUSTUS	exon	23312887	23313090	.	-	.	transcript_id "file_1_file_1_jg2675.t1"; gene_id "file_1_file_1_jg2675";
dmelr6.33_3	AUGUSTUS	intron	23313091	23313441	.	-	.	transcript_id "file_1_file_1_jg2675.t1"; gene_id "file_1_file_1_jg2675";
dmelr6.33_3	AUGUSTUS	CDS	23313442	23313558	1	-	2	transcript_id "file_1_file_1_jg2675.t1"; gene_id "file_1_file_1_jg2675";
dmelr6.33_3	AUGUSTUS	exon	23313442	23313558	.	-	.	transcript_id "file_1_file_1_jg2675.t1"; gene_id "file_1_file_1_jg2675";
dmelr6.33_3	AUGUSTUS	intron	23313559	23313664	.	-	.	transcript_id "file_1_file_1_jg2675.t1"; gene_id "file_1_file_1_jg2675";
dmelr6.33_3	AUGUSTUS	transcript	23311974	23313842	.	-	.	transcript_id "file_1_file_1_jg2675.t1"; gene_id "file_1_file_1_jg2675"
dmelr6.33_3	AUGUSTUS	gene	23311974	23313842	.	-	.	jg2675
dmelr6.33_3	AUGUSTUS	CDS	23313665	23313842	1	-	0	transcript_id "file_1_file_1_jg2675.t1"; gene_id "file_1_file_1_jg2675";
dmelr6.33_3	AUGUSTUS	exon	23313665	23313842	.	-	.	transcript_id "file_1_file_1_jg2675.t1"; gene_id "file_1_file_1_jg2675";
dmelr6.33_3	AUGUSTUS	start_codon	23313840	23313842	.	-	0	transcript_id "file_1_file_1_jg2675.t1"; gene_id "file_1_file_1_jg2675";
dmelr6.33_2	AUGUSTUS	stop_codon	5560752	5560754	.	-	0	transcript_id "file_1_file_1_jg12717.t2"; gene_id "file_1_file_1_jg12717";
dmelr6.33_2	AUGUSTUS	CDS	5560752	5561495	1	-	0	transcript_id "file_1_file_1_jg12717.t2"; gene_id "file_1_file_1_jg12717";
dmelr6.33_2	AUGUSTUS	exon	5560752	5561495	.	-	.	transcript_id "file_1_file_1_jg12717.t2"; gene_id "file_1_file_1_jg12717";
dmelr6.33_2	AUGUSTUS	transcript	5560752	5561495	.	-	.	transcript_id "file_1_file_1_jg12717.t2"; gene_id "file_1_file_1_jg12717"
dmelr6.33_2	AUGUSTUS	gene	5560752	5561495	.	-	.	jg12717
dmelr6.33_2	AUGUSTUS	start_codon	5561493	5561495	.	-	0	transcript_id "file_1_file_1_jg12717.t2"; gene_id "file_1_file_1_jg12717";
dmelr6.33_2	AUGUSTUS	start_codon	7340069	7340071	.	+	0	transcript_id "file_1_file_1_jg12934.t1"; gene_id "file_1_file_1_jg12934";
dmelr6.33_2	AUGUSTUS	CDS	7340069	7340770	1	+	0	transcript_id "file_1_file_1_jg12934.t1"; gene_id "file_1_file_1_jg12934";
dmelr6.33_2	AUGUSTUS	exon	7340069	7340770	.	+	.	transcript_id "file_1_file_1_jg12934.t1"; gene_id "file_1_file_1_jg12934";
dmelr6.33_2	AUGUSTUS	intron	7340771	7340875	.	+	.	transcript_id "file_1_file_1_jg12934.t1"; gene_id "file_1_file_1_jg12934";
dmelr6.33_2	AUGUSTUS	CDS	7340876	7341114	1	+	0	transcript_id "file_1_file_1_jg12934.t1"; gene_id "file_1_file_1_jg12934";
dmelr6.33_2	AUGUSTUS	exon	7340876	7341114	.	+	.	transcript_id "file_1_file_1_jg12934.t1"; gene_id "file_1_file_1_jg12934";
dmelr6.33_2	AUGUSTUS	intron	7341115	7341352	.	+	.	transcript_id "file_1_file_1_jg12934.t1"; gene_id "file_1_file_1_jg12934";
dmelr6.33_2	AUGUSTUS	transcript	7340069	7341470	.	+	.	transcript_id "file_1_file_1_jg12934.t1"; gene_id "file_1_file_1_jg12934"
dmelr6.33_2	AUGUSTUS	gene	7340069	7341470	.	+	.	jg12934
dmelr6.33_2	AUGUSTUS	CDS	7341353	7341470	1	+	1	transcript_id "file_1_file_1_jg12934.t1"; gene_id "file_1_file_1_jg12934";
dmelr6.33_2	AUGUSTUS	exon	7341353	7341470	.	+	.	transcript_id "file_1_file_1_jg12934.t1"; gene_id "file_1_file_1_jg12934";
dmelr6.33_2	AUGUSTUS	stop_codon	7341468	7341470	.	+	0	transcript_id "file_1_file_1_jg12934.t1"; gene_id "file_1_file_1_jg12934";
dmelr6.33_0	AUGUSTUS	start_codon	5346858	5346860	.	+	0	transcript_id "file_1_file_1_jg4479.t1"; gene_id "file_1_file_1_jg4479";
dmelr6.33_0	AUGUSTUS	CDS	5346858	5347229	1	+	0	transcript_id "file_1_file_1_jg4479.t1"; gene_id "file_1_file_1_jg4479";
dmelr6.33_0	AUGUSTUS	exon	5346858	5347229	.	+	.	transcript_id "file_1_file_1_jg4479.t1"; gene_id "file_1_file_1_jg4479";
dmelr6.33_0	AUGUSTUS	intron	5347230	5348436	.	+	.	transcript_id "file_1_file_1_jg4479.t1"; gene_id "file_1_file_1_jg4479";
dmelr6.33_0	AUGUSTUS	CDS	5348437	5348538	1	+	0	transcript_id "file_1_file_1_jg4479.t1"; gene_id "file_1_file_1_jg4479";
dmelr6.33_0	AUGUSTUS	exon	5348437	5348538	.	+	.	transcript_id "file_1_file_1_jg4479.t1"; gene_id "file_1_file_1_jg4479";
dmelr6.33_0	AUGUSTUS	intron	5348539	5352079	.	+	.	transcript_id "file_1_file_1_jg4479.t1"; gene_id "file_1_file_1_jg4479";
dmelr6.33_0	AUGUSTUS	CDS	5352080	5352181	1	+	0	transcript_id "file_1_file_1_jg4479.t1"; gene_id "file_1_file_1_jg4479";
dmelr6.33_0	AUGUSTUS	exon	5352080	5352181	.	+	.	transcript_id "file_1_file_1_jg4479.t1"; gene_id "file_1_file_1_jg4479";
dmelr6.33_0	AUGUSTUS	intron	5352182	5353546	.	+	.	transcript_id "file_1_file_1_jg4479.t1"; gene_id "file_1_file_1_jg4479";
dmelr6.33_0	AUGUSTUS	CDS	5353547	5353663	1	+	0	transcript_id "file_1_file_1_jg4479.t1"; gene_id "file_1_file_1_jg4479";
dmelr6.33_0	AUGUSTUS	exon	5353547	5353663	.	+	.	transcript_id "file_1_file_1_jg4479.t1"; gene_id "file_1_file_1_jg4479";
dmelr6.33_0	AUGUSTUS	intron	5353664	5355192	.	+	.	transcript_id "file_1_file_1_jg4479.t1"; gene_id "file_1_file_1_jg4479";
dmelr6.33_0	AUGUSTUS	CDS	5355193	5355285	1	+	0	transcript_id "file_1_file_1_jg4479.t1"; gene_id "file_1_file_1_jg4479";
dmelr6.33_0	AUGUSTUS	exon	5355193	5355285	.	+	.	transcript_id "file_1_file_1_jg4479.t1"; gene_id "file_1_file_1_jg4479";
dmelr6.33_0	AUGUSTUS	intron	5355286	5356181	.	+	.	transcript_id "file_1_file_1_jg4479.t1"; gene_id "file_1_file_1_jg4479";
dmelr6.33_0	AUGUSTUS	CDS	5356182	5356395	1	+	0	transcript_id "file_1_file_1_jg4479.t1"; gene_id "file_1_file_1_jg4479";
dmelr6.33_0	AUGUSTUS	exon	5356182	5356395	.	+	.	transcript_id "file_1_file_1_jg4479.t1"; gene_id "file_1_file_1_jg4479";
dmelr6.33_0	AUGUSTUS	intron	5356396	5356625	.	+	.	transcript_id "file_1_file_1_jg4479.t1"; gene_id "file_1_file_1_jg4479";
dmelr6.33_0	AUGUSTUS	CDS	5356626	5356921	1	+	2	transcript_id "file_1_file_1_jg4479.t1"; gene_id "file_1_file_1_jg4479";
dmelr6.33_0	AUGUSTUS	exon	5356626	5356921	.	+	.	transcript_id "file_1_file_1_jg4479.t1"; gene_id "file_1_file_1_jg4479";
dmelr6.33_0	AUGUSTUS	intron	5356922	5356975	.	+	.	transcript_id "file_1_file_1_jg4479.t1"; gene_id "file_1_file_1_jg4479";
dmelr6.33_0	AUGUSTUS	CDS	5356976	5357278	1	+	0	transcript_id "file_1_file_1_jg4479.t1"; gene_id "file_1_file_1_jg4479";
dmelr6.33_0	AUGUSTUS	exon	5356976	5357278	.	+	.	transcript_id "file_1_file_1_jg4479.t1"; gene_id "file_1_file_1_jg4479";
dmelr6.33_0	AUGUSTUS	intron	5357279	5357336	.	+	.	transcript_id "file_1_file_1_jg4479.t1"; gene_id "file_1_file_1_jg4479";
dmelr6.33_0	AUGUSTUS	CDS	5357337	5358764	1	+	0	transcript_id "file_1_file_1_jg4479.t1"; gene_id "file_1_file_1_jg4479";
dmelr6.33_0	AUGUSTUS	exon	5357337	5358764	.	+	.	transcript_id "file_1_file_1_jg4479.t1"; gene_id "file_1_file_1_jg4479";
dmelr6.33_0	AUGUSTUS	intron	5358765	5358825	.	+	.	transcript_id "file_1_file_1_jg4479.t1"; gene_id "file_1_file_1_jg4479";
dmelr6.33_0	AUGUSTUS	CDS	5358826	5359362	1	+	0	transcript_id "file_1_file_1_jg4479.t1"; gene_id "file_1_file_1_jg4479";
dmelr6.33_0	AUGUSTUS	exon	5358826	5359362	.	+	.	transcript_id "file_1_file_1_jg4479.t1"; gene_id "file_1_file_1_jg4479";
dmelr6.33_0	AUGUSTUS	intron	5359363	5359430	.	+	.	transcript_id "file_1_file_1_jg4479.t1"; gene_id "file_1_file_1_jg4479";
dmelr6.33_0	AUGUSTUS	CDS	5359431	5359637	1	+	0	transcript_id "file_1_file_1_jg4479.t1"; gene_id "file_1_file_1_jg4479";
dmelr6.33_0	AUGUSTUS	exon	5359431	5359637	.	+	.	transcript_id "file_1_file_1_jg4479.t1"; gene_id "file_1_file_1_jg4479";
dmelr6.33_0	AUGUSTUS	intron	5359638	5359711	.	+	.	transcript_id "file_1_file_1_jg4479.t1"; gene_id "file_1_file_1_jg4479";
dmelr6.33_0	AUGUSTUS	CDS	5359712	5360405	1	+	0	transcript_id "file_1_file_1_jg4479.t1"; gene_id "file_1_file_1_jg4479";
dmelr6.33_0	AUGUSTUS	exon	5359712	5360405	.	+	.	transcript_id "file_1_file_1_jg4479.t1"; gene_id "file_1_file_1_jg4479";
dmelr6.33_0	AUGUSTUS	intron	5360406	5360791	.	+	.	transcript_id "file_1_file_1_jg4479.t1"; gene_id "file_1_file_1_jg4479";
dmelr6.33_0	AUGUSTUS	CDS	5360792	5360878	1	+	2	transcript_id "file_1_file_1_jg4479.t1"; gene_id "file_1_file_1_jg4479";
dmelr6.33_0	AUGUSTUS	exon	5360792	5360878	.	+	.	transcript_id "file_1_file_1_jg4479.t1"; gene_id "file_1_file_1_jg4479";
dmelr6.33_0	AUGUSTUS	intron	5360879	5361997	.	+	.	transcript_id "file_1_file_1_jg4479.t1"; gene_id "file_1_file_1_jg4479";
dmelr6.33_0	AUGUSTUS	CDS	5361998	5362209	1	+	2	transcript_id "file_1_file_1_jg4479.t1"; gene_id "file_1_file_1_jg4479";
dmelr6.33_0	AUGUSTUS	exon	5361998	5362209	.	+	.	transcript_id "file_1_file_1_jg4479.t1"; gene_id "file_1_file_1_jg4479";
dmelr6.33_0	AUGUSTUS	intron	5362210	5363655	.	+	.	transcript_id "file_1_file_1_jg4479.t1"; gene_id "file_1_file_1_jg4479";
dmelr6.33_0	AUGUSTUS	CDS	5363656	5363784	1	+	0	transcript_id "file_1_file_1_jg4479.t1"; gene_id "file_1_file_1_jg4479";
dmelr6.33_0	AUGUSTUS	exon	5363656	5363784	.	+	.	transcript_id "file_1_file_1_jg4479.t1"; gene_id "file_1_file_1_jg4479";
dmelr6.33_0	AUGUSTUS	intron	5363785	5364308	.	+	.	transcript_id "file_1_file_1_jg4479.t1"; gene_id "file_1_file_1_jg4479";
dmelr6.33_0	AUGUSTUS	CDS	5364309	5364417	1	+	0	transcript_id "file_1_file_1_jg4479.t1"; gene_id "file_1_file_1_jg4479";
dmelr6.33_0	AUGUSTUS	exon	5364309	5364417	.	+	.	transcript_id "file_1_file_1_jg4479.t1"; gene_id "file_1_file_1_jg4479";
dmelr6.33_0	AUGUSTUS	intron	5364418	5364773	.	+	.	transcript_id "file_1_file_1_jg4479.t1"; gene_id "file_1_file_1_jg4479";
dmelr6.33_0	AUGUSTUS	transcript	5346858	5365039	.	+	.	transcript_id "file_1_file_1_jg4479.t1"; gene_id "file_1_file_1_jg4479"
dmelr6.33_0	AUGUSTUS	gene	5346858	5365039	.	+	.	jg4479
dmelr6.33_0	AUGUSTUS	CDS	5364774	5365039	1	+	2	transcript_id "file_1_file_1_jg4479.t1"; gene_id "file_1_file_1_jg4479";
dmelr6.33_0	AUGUSTUS	exon	5364774	5365039	.	+	.	transcript_id "file_1_file_1_jg4479.t1"; gene_id "file_1_file_1_jg4479";
dmelr6.33_0	AUGUSTUS	stop_codon	5365037	5365039	.	+	0	transcript_id "file_1_file_1_jg4479.t1"; gene_id "file_1_file_1_jg4479";
dmelr6.33_46	AUGUSTUS	stop_codon	27304	27306	.	-	0	transcript_id "file_1_file_1_jg9072.t1"; gene_id "file_1_file_1_jg9072";
dmelr6.33_46	AUGUSTUS	CDS	27304	27351	0.81	-	0	transcript_id "file_1_file_1_jg9072.t1"; gene_id "file_1_file_1_jg9072";
dmelr6.33_46	AUGUSTUS	exon	27304	27351	.	-	.	transcript_id "file_1_file_1_jg9072.t1"; gene_id "file_1_file_1_jg9072";
dmelr6.33_46	AUGUSTUS	intron	27352	27412	.	-	.	transcript_id "file_1_file_1_jg9072.t1"; gene_id "file_1_file_1_jg9072";
dmelr6.33_46	AUGUSTUS	CDS	27413	27445	0.81	-	0	transcript_id "file_1_file_1_jg9072.t1"; gene_id "file_1_file_1_jg9072";
dmelr6.33_46	AUGUSTUS	exon	27413	27445	.	-	.	transcript_id "file_1_file_1_jg9072.t1"; gene_id "file_1_file_1_jg9072";
dmelr6.33_46	AUGUSTUS	intron	27446	27823	.	-	.	transcript_id "file_1_file_1_jg9072.t1"; gene_id "file_1_file_1_jg9072";
dmelr6.33_46	AUGUSTUS	CDS	27824	27929	0.64	-	1	transcript_id "file_1_file_1_jg9072.t1"; gene_id "file_1_file_1_jg9072";
dmelr6.33_46	AUGUSTUS	exon	27824	27929	.	-	.	transcript_id "file_1_file_1_jg9072.t1"; gene_id "file_1_file_1_jg9072";
dmelr6.33_46	AUGUSTUS	intron	27930	27988	.	-	.	transcript_id "file_1_file_1_jg9072.t1"; gene_id "file_1_file_1_jg9072";
dmelr6.33_46	AUGUSTUS	transcript	27304	28041	.	-	.	transcript_id "file_1_file_1_jg9072.t1"; gene_id "file_1_file_1_jg9072"
dmelr6.33_46	AUGUSTUS	gene	27304	28041	.	-	.	jg9072
dmelr6.33_46	AUGUSTUS	CDS	27989	28041	0.95	-	0	transcript_id "file_1_file_1_jg9072.t1"; gene_id "file_1_file_1_jg9072";
dmelr6.33_46	AUGUSTUS	exon	27989	28041	.	-	.	transcript_id "file_1_file_1_jg9072.t1"; gene_id "file_1_file_1_jg9072";
dmelr6.33_46	AUGUSTUS	start_codon	28039	28041	.	-	0	transcript_id "file_1_file_1_jg9072.t1"; gene_id "file_1_file_1_jg9072";
dmelr6.33_2	AUGUSTUS	stop_codon	20108784	20108786	.	-	0	transcript_id "file_1_file_1_jg14464.t1"; gene_id "file_1_file_1_jg14464";
dmelr6.33_2	AUGUSTUS	CDS	20108784	20109396	1	-	1	transcript_id "file_1_file_1_jg14464.t1"; gene_id "file_1_file_1_jg14464";
dmelr6.33_2	AUGUSTUS	exon	20108784	20109396	.	-	.	transcript_id "file_1_file_1_jg14464.t1"; gene_id "file_1_file_1_jg14464";
dmelr6.33_2	AUGUSTUS	intron	20109397	20109449	.	-	.	transcript_id "file_1_file_1_jg14464.t1"; gene_id "file_1_file_1_jg14464";
dmelr6.33_2	AUGUSTUS	CDS	20109450	20109751	1	-	0	transcript_id "file_1_file_1_jg14464.t1"; gene_id "file_1_file_1_jg14464";
dmelr6.33_2	AUGUSTUS	exon	20109450	20109751	.	-	.	transcript_id "file_1_file_1_jg14464.t1"; gene_id "file_1_file_1_jg14464";
dmelr6.33_2	AUGUSTUS	intron	20109752	20110223	.	-	.	transcript_id "file_1_file_1_jg14464.t1"; gene_id "file_1_file_1_jg14464";
dmelr6.33_2	AUGUSTUS	CDS	20110224	20110417	1	-	2	transcript_id "file_1_file_1_jg14464.t1"; gene_id "file_1_file_1_jg14464";
dmelr6.33_2	AUGUSTUS	exon	20110224	20110417	.	-	.	transcript_id "file_1_file_1_jg14464.t1"; gene_id "file_1_file_1_jg14464";
dmelr6.33_2	AUGUSTUS	intron	20110418	20110564	.	-	.	transcript_id "file_1_file_1_jg14464.t1"; gene_id "file_1_file_1_jg14464";
dmelr6.33_2	AUGUSTUS	CDS	20110565	20110904	1	-	0	transcript_id "file_1_file_1_jg14464.t1"; gene_id "file_1_file_1_jg14464";
dmelr6.33_2	AUGUSTUS	exon	20110565	20110904	.	-	.	transcript_id "file_1_file_1_jg14464.t1"; gene_id "file_1_file_1_jg14464";
dmelr6.33_2	AUGUSTUS	intron	20110905	20110975	.	-	.	transcript_id "file_1_file_1_jg14464.t1"; gene_id "file_1_file_1_jg14464";
dmelr6.33_2	AUGUSTUS	transcript	20108784	20111437	.	-	.	transcript_id "file_1_file_1_jg14464.t1"; gene_id "file_1_file_1_jg14464"
dmelr6.33_2	AUGUSTUS	gene	20108784	20111437	.	-	.	jg14464
dmelr6.33_2	AUGUSTUS	CDS	20110976	20111437	1	-	0	transcript_id "file_1_file_1_jg14464.t1"; gene_id "file_1_file_1_jg14464";
dmelr6.33_2	AUGUSTUS	exon	20110976	20111437	.	-	.	transcript_id "file_1_file_1_jg14464.t1"; gene_id "file_1_file_1_jg14464";
dmelr6.33_2	AUGUSTUS	start_codon	20111435	20111437	.	-	0	transcript_id "file_1_file_1_jg14464.t1"; gene_id "file_1_file_1_jg14464";
dmelr6.33_0	AUGUSTUS	start_codon	16743530	16743532	.	+	0	transcript_id "file_1_file_1_jg5847.t1"; gene_id "file_1_file_1_jg5847";
dmelr6.33_0	AUGUSTUS	CDS	16743530	16743564	1	+	0	transcript_id "file_1_file_1_jg5847.t1"; gene_id "file_1_file_1_jg5847";
dmelr6.33_0	AUGUSTUS	exon	16743530	16743564	.	+	.	transcript_id "file_1_file_1_jg5847.t1"; gene_id "file_1_file_1_jg5847";
dmelr6.33_0	AUGUSTUS	intron	16743565	16743759	.	+	.	transcript_id "file_1_file_1_jg5847.t1"; gene_id "file_1_file_1_jg5847";
dmelr6.33_0	AUGUSTUS	CDS	16743760	16744067	1	+	1	transcript_id "file_1_file_1_jg5847.t1"; gene_id "file_1_file_1_jg5847";
dmelr6.33_0	AUGUSTUS	exon	16743760	16744067	.	+	.	transcript_id "file_1_file_1_jg5847.t1"; gene_id "file_1_file_1_jg5847";
dmelr6.33_0	AUGUSTUS	intron	16744068	16744123	.	+	.	transcript_id "file_1_file_1_jg5847.t1"; gene_id "file_1_file_1_jg5847";
dmelr6.33_0	AUGUSTUS	CDS	16744124	16744385	1	+	2	transcript_id "file_1_file_1_jg5847.t1"; gene_id "file_1_file_1_jg5847";
dmelr6.33_0	AUGUSTUS	exon	16744124	16744385	.	+	.	transcript_id "file_1_file_1_jg5847.t1"; gene_id "file_1_file_1_jg5847";
dmelr6.33_0	AUGUSTUS	intron	16744386	16744689	.	+	.	transcript_id "file_1_file_1_jg5847.t1"; gene_id "file_1_file_1_jg5847";
dmelr6.33_0	AUGUSTUS	CDS	16744690	16745107	1	+	1	transcript_id "file_1_file_1_jg5847.t1"; gene_id "file_1_file_1_jg5847";
dmelr6.33_0	AUGUSTUS	exon	16744690	16745107	.	+	.	transcript_id "file_1_file_1_jg5847.t1"; gene_id "file_1_file_1_jg5847";
dmelr6.33_0	AUGUSTUS	intron	16745108	16746226	.	+	.	transcript_id "file_1_file_1_jg5847.t1"; gene_id "file_1_file_1_jg5847";
dmelr6.33_0	AUGUSTUS	CDS	16746227	16746616	1	+	0	transcript_id "file_1_file_1_jg5847.t1"; gene_id "file_1_file_1_jg5847";
dmelr6.33_0	AUGUSTUS	exon	16746227	16746616	.	+	.	transcript_id "file_1_file_1_jg5847.t1"; gene_id "file_1_file_1_jg5847";
dmelr6.33_0	AUGUSTUS	intron	16746617	16749055	.	+	.	transcript_id "file_1_file_1_jg5847.t1"; gene_id "file_1_file_1_jg5847";
dmelr6.33_0	AUGUSTUS	CDS	16749056	16749188	1	+	0	transcript_id "file_1_file_1_jg5847.t1"; gene_id "file_1_file_1_jg5847";
dmelr6.33_0	AUGUSTUS	exon	16749056	16749188	.	+	.	transcript_id "file_1_file_1_jg5847.t1"; gene_id "file_1_file_1_jg5847";
dmelr6.33_0	AUGUSTUS	intron	16749189	16749290	.	+	.	transcript_id "file_1_file_1_jg5847.t1"; gene_id "file_1_file_1_jg5847";
dmelr6.33_0	AUGUSTUS	transcript	16743530	16749427	.	+	.	transcript_id "file_1_file_1_jg5847.t1"; gene_id "file_1_file_1_jg5847"
dmelr6.33_0	AUGUSTUS	gene	16743530	16749427	.	+	.	jg5847
dmelr6.33_0	AUGUSTUS	CDS	16749291	16749427	0.98	+	2	transcript_id "file_1_file_1_jg5847.t1"; gene_id "file_1_file_1_jg5847";
dmelr6.33_0	AUGUSTUS	exon	16749291	16749427	.	+	.	transcript_id "file_1_file_1_jg5847.t1"; gene_id "file_1_file_1_jg5847";
dmelr6.33_0	AUGUSTUS	stop_codon	16749425	16749427	.	+	0	transcript_id "file_1_file_1_jg5847.t1"; gene_id "file_1_file_1_jg5847";
dmelr6.33_48	AUGUSTUS	stop_codon	7054	7056	.	-	0	transcript_id "file_1_file_1_jg7.t1"; gene_id "file_1_file_1_jg7";
dmelr6.33_48	AUGUSTUS	CDS	7054	7401	1	-	0	transcript_id "file_1_file_1_jg7.t1"; gene_id "file_1_file_1_jg7";
dmelr6.33_48	AUGUSTUS	exon	7054	7401	.	-	.	transcript_id "file_1_file_1_jg7.t1"; gene_id "file_1_file_1_jg7";
dmelr6.33_48	AUGUSTUS	transcript	7054	7401	.	-	.	transcript_id "file_1_file_1_jg7.t1"; gene_id "file_1_file_1_jg7"
dmelr6.33_48	AUGUSTUS	gene	7054	7401	.	-	.	jg7
dmelr6.33_48	AUGUSTUS	start_codon	7399	7401	.	-	0	transcript_id "file_1_file_1_jg7.t1"; gene_id "file_1_file_1_jg7";
dmelr6.33_1	AUGUSTUS	start_codon	22621114	22621116	.	+	0	transcript_id "file_1_file_1_jg11525.t2"; gene_id "file_1_file_1_jg11525";
dmelr6.33_1	AUGUSTUS	CDS	22621114	22621159	1	+	0	transcript_id "file_1_file_1_jg11525.t2"; gene_id "file_1_file_1_jg11525";
dmelr6.33_1	AUGUSTUS	exon	22621114	22621159	.	+	.	transcript_id "file_1_file_1_jg11525.t2"; gene_id "file_1_file_1_jg11525";
dmelr6.33_1	AUGUSTUS	intron	22621160	22622158	.	+	.	transcript_id "file_1_file_1_jg11525.t2"; gene_id "file_1_file_1_jg11525";
dmelr6.33_1	AUGUSTUS	CDS	22622159	22622300	1	+	2	transcript_id "file_1_file_1_jg11525.t2"; gene_id "file_1_file_1_jg11525";
dmelr6.33_1	AUGUSTUS	exon	22622159	22622300	.	+	.	transcript_id "file_1_file_1_jg11525.t2"; gene_id "file_1_file_1_jg11525";
dmelr6.33_1	AUGUSTUS	intron	22622301	22627805	.	+	.	transcript_id "file_1_file_1_jg11525.t2"; gene_id "file_1_file_1_jg11525";
dmelr6.33_1	AUGUSTUS	CDS	22627806	22627948	1	+	1	transcript_id "file_1_file_1_jg11525.t2"; gene_id "file_1_file_1_jg11525";
dmelr6.33_1	AUGUSTUS	exon	22627806	22627948	.	+	.	transcript_id "file_1_file_1_jg11525.t2"; gene_id "file_1_file_1_jg11525";
dmelr6.33_1	AUGUSTUS	intron	22627949	22628012	.	+	.	transcript_id "file_1_file_1_jg11525.t2"; gene_id "file_1_file_1_jg11525";
dmelr6.33_1	AUGUSTUS	CDS	22628013	22628176	1	+	2	transcript_id "file_1_file_1_jg11525.t2"; gene_id "file_1_file_1_jg11525";
dmelr6.33_1	AUGUSTUS	exon	22628013	22628176	.	+	.	transcript_id "file_1_file_1_jg11525.t2"; gene_id "file_1_file_1_jg11525";
dmelr6.33_1	AUGUSTUS	intron	22628177	22628362	.	+	.	transcript_id "file_1_file_1_jg11525.t2"; gene_id "file_1_file_1_jg11525";
dmelr6.33_1	AUGUSTUS	CDS	22628363	22628557	1	+	0	transcript_id "file_1_file_1_jg11525.t2"; gene_id "file_1_file_1_jg11525";
dmelr6.33_1	AUGUSTUS	exon	22628363	22628557	.	+	.	transcript_id "file_1_file_1_jg11525.t2"; gene_id "file_1_file_1_jg11525";
dmelr6.33_1	AUGUSTUS	intron	22628558	22628722	.	+	.	transcript_id "file_1_file_1_jg11525.t2"; gene_id "file_1_file_1_jg11525";
dmelr6.33_1	AUGUSTUS	CDS	22628723	22628749	1	+	0	transcript_id "file_1_file_1_jg11525.t2"; gene_id "file_1_file_1_jg11525";
dmelr6.33_1	AUGUSTUS	exon	22628723	22628749	.	+	.	transcript_id "file_1_file_1_jg11525.t2"; gene_id "file_1_file_1_jg11525";
dmelr6.33_1	AUGUSTUS	intron	22628750	22629736	.	+	.	transcript_id "file_1_file_1_jg11525.t2"; gene_id "file_1_file_1_jg11525";
dmelr6.33_1	AUGUSTUS	transcript	22621114	22629859	.	+	.	transcript_id "file_1_file_1_jg11525.t2"; gene_id "file_1_file_1_jg11525"
dmelr6.33_1	AUGUSTUS	CDS	22629737	22629859	0.5	+	0	transcript_id "file_1_file_1_jg11525.t2"; gene_id "file_1_file_1_jg11525";
dmelr6.33_1	AUGUSTUS	exon	22629737	22629859	.	+	.	transcript_id "file_1_file_1_jg11525.t2"; gene_id "file_1_file_1_jg11525";
dmelr6.33_1	AUGUSTUS	stop_codon	22629857	22629859	.	+	0	transcript_id "file_1_file_1_jg11525.t2"; gene_id "file_1_file_1_jg11525";
dmelr6.33_2	AUGUSTUS	stop_codon	4485409	4485411	.	-	0	transcript_id "file_1_file_1_jg12638.t1"; gene_id "file_1_file_1_jg12638";
dmelr6.33_2	AUGUSTUS	CDS	4485409	4487463	1	-	0	transcript_id "file_1_file_1_jg12638.t1"; gene_id "file_1_file_1_jg12638";
dmelr6.33_2	AUGUSTUS	exon	4485409	4487463	.	-	.	transcript_id "file_1_file_1_jg12638.t1"; gene_id "file_1_file_1_jg12638";
dmelr6.33_2	AUGUSTUS	intron	4487464	4487520	.	-	.	transcript_id "file_1_file_1_jg12638.t1"; gene_id "file_1_file_1_jg12638";
dmelr6.33_2	AUGUSTUS	CDS	4487521	4487583	1	-	0	transcript_id "file_1_file_1_jg12638.t1"; gene_id "file_1_file_1_jg12638";
dmelr6.33_2	AUGUSTUS	exon	4487521	4487583	.	-	.	transcript_id "file_1_file_1_jg12638.t1"; gene_id "file_1_file_1_jg12638";
dmelr6.33_2	AUGUSTUS	intron	4487584	4490643	.	-	.	transcript_id "file_1_file_1_jg12638.t1"; gene_id "file_1_file_1_jg12638";
dmelr6.33_2	AUGUSTUS	transcript	4485409	4490652	.	-	.	transcript_id "file_1_file_1_jg12638.t1"; gene_id "file_1_file_1_jg12638"
dmelr6.33_2	AUGUSTUS	gene	4485409	4490652	.	-	.	jg12638
dmelr6.33_2	AUGUSTUS	CDS	4490644	4490652	0.66	-	0	transcript_id "file_1_file_1_jg12638.t1"; gene_id "file_1_file_1_jg12638";
dmelr6.33_2	AUGUSTUS	exon	4490644	4490652	.	-	.	transcript_id "file_1_file_1_jg12638.t1"; gene_id "file_1_file_1_jg12638";
dmelr6.33_2	AUGUSTUS	start_codon	4490650	4490652	.	-	0	transcript_id "file_1_file_1_jg12638.t1"; gene_id "file_1_file_1_jg12638";
dmelr6.33_1	AUGUSTUS	start_codon	11475976	11475978	.	+	0	transcript_id "file_1_file_1_jg9992.t1"; gene_id "file_1_file_1_jg9992";
dmelr6.33_1	AUGUSTUS	CDS	11475976	11477289	0.9	+	0	transcript_id "file_1_file_1_jg9992.t1"; gene_id "file_1_file_1_jg9992";
dmelr6.33_1	AUGUSTUS	exon	11475976	11477289	.	+	.	transcript_id "file_1_file_1_jg9992.t1"; gene_id "file_1_file_1_jg9992";
dmelr6.33_1	AUGUSTUS	transcript	11475976	11477289	.	+	.	transcript_id "file_1_file_1_jg9992.t1"; gene_id "file_1_file_1_jg9992"
dmelr6.33_1	AUGUSTUS	gene	11475976	11477289	.	+	.	jg9992
dmelr6.33_1	AUGUSTUS	stop_codon	11477287	11477289	.	+	0	transcript_id "file_1_file_1_jg9992.t1"; gene_id "file_1_file_1_jg9992";
dmelr6.33_1	AUGUSTUS	start_codon	875428	875430	.	+	0	transcript_id "file_1_file_1_jg9094.t1"; gene_id "file_1_file_1_jg9094";
dmelr6.33_1	AUGUSTUS	CDS	875428	876465	0.79	+	0	transcript_id "file_1_file_1_jg9094.t1"; gene_id "file_1_file_1_jg9094";
dmelr6.33_1	AUGUSTUS	exon	875428	876465	.	+	.	transcript_id "file_1_file_1_jg9094.t1"; gene_id "file_1_file_1_jg9094";
dmelr6.33_1	AUGUSTUS	transcript	875428	876465	.	+	.	transcript_id "file_1_file_1_jg9094.t1"; gene_id "file_1_file_1_jg9094"
dmelr6.33_1	AUGUSTUS	gene	875428	876465	.	+	.	jg9094
dmelr6.33_1	AUGUSTUS	stop_codon	876463	876465	.	+	0	transcript_id "file_1_file_1_jg9094.t1"; gene_id "file_1_file_1_jg9094";
dmelr6.33_2	AUGUSTUS	stop_codon	18697163	18697165	.	-	0	transcript_id "file_1_file_1_jg14282.t1"; gene_id "file_1_file_1_jg14282";
dmelr6.33_2	AUGUSTUS	CDS	18697163	18697492	1	-	0	transcript_id "file_1_file_1_jg14282.t1"; gene_id "file_1_file_1_jg14282";
dmelr6.33_2	AUGUSTUS	exon	18697163	18697492	.	-	.	transcript_id "file_1_file_1_jg14282.t1"; gene_id "file_1_file_1_jg14282";
dmelr6.33_2	AUGUSTUS	intron	18697493	18697566	.	-	.	transcript_id "file_1_file_1_jg14282.t1"; gene_id "file_1_file_1_jg14282";
dmelr6.33_2	AUGUSTUS	CDS	18697567	18697699	1	-	1	transcript_id "file_1_file_1_jg14282.t1"; gene_id "file_1_file_1_jg14282";
dmelr6.33_2	AUGUSTUS	exon	18697567	18697699	.	-	.	transcript_id "file_1_file_1_jg14282.t1"; gene_id "file_1_file_1_jg14282";
dmelr6.33_2	AUGUSTUS	intron	18697700	18697763	.	-	.	transcript_id "file_1_file_1_jg14282.t1"; gene_id "file_1_file_1_jg14282";
dmelr6.33_2	AUGUSTUS	CDS	18697764	18698007	1	-	2	transcript_id "file_1_file_1_jg14282.t1"; gene_id "file_1_file_1_jg14282";
dmelr6.33_2	AUGUSTUS	exon	18697764	18698007	.	-	.	transcript_id "file_1_file_1_jg14282.t1"; gene_id "file_1_file_1_jg14282";
dmelr6.33_2	AUGUSTUS	intron	18698008	18698069	.	-	.	transcript_id "file_1_file_1_jg14282.t1"; gene_id "file_1_file_1_jg14282";
dmelr6.33_2	AUGUSTUS	transcript	18697163	18698271	.	-	.	transcript_id "file_1_file_1_jg14282.t1"; gene_id "file_1_file_1_jg14282"
dmelr6.33_2	AUGUSTUS	gene	18697163	18698271	.	-	.	jg14282
dmelr6.33_2	AUGUSTUS	CDS	18698070	18698271	1	-	0	transcript_id "file_1_file_1_jg14282.t1"; gene_id "file_1_file_1_jg14282";
dmelr6.33_2	AUGUSTUS	exon	18698070	18698271	.	-	.	transcript_id "file_1_file_1_jg14282.t1"; gene_id "file_1_file_1_jg14282";
dmelr6.33_2	AUGUSTUS	start_codon	18698269	18698271	.	-	0	transcript_id "file_1_file_1_jg14282.t1"; gene_id "file_1_file_1_jg14282";
dmelr6.33_3	AUGUSTUS	stop_codon	10047381	10047383	.	-	0	transcript_id "file_1_file_1_jg1023.t1"; gene_id "file_1_file_1_jg1023";
dmelr6.33_3	AUGUSTUS	CDS	10047381	10047769	1	-	2	transcript_id "file_1_file_1_jg1023.t1"; gene_id "file_1_file_1_jg1023";
dmelr6.33_3	AUGUSTUS	exon	10047381	10047769	.	-	.	transcript_id "file_1_file_1_jg1023.t1"; gene_id "file_1_file_1_jg1023";
dmelr6.33_3	AUGUSTUS	intron	10047770	10047840	.	-	.	transcript_id "file_1_file_1_jg1023.t1"; gene_id "file_1_file_1_jg1023";
dmelr6.33_3	AUGUSTUS	CDS	10047841	10047943	1	-	0	transcript_id "file_1_file_1_jg1023.t1"; gene_id "file_1_file_1_jg1023";
dmelr6.33_3	AUGUSTUS	exon	10047841	10047943	.	-	.	transcript_id "file_1_file_1_jg1023.t1"; gene_id "file_1_file_1_jg1023";
dmelr6.33_3	AUGUSTUS	intron	10047944	10048416	.	-	.	transcript_id "file_1_file_1_jg1023.t1"; gene_id "file_1_file_1_jg1023";
dmelr6.33_3	AUGUSTUS	transcript	10047381	10048536	.	-	.	transcript_id "file_1_file_1_jg1023.t1"; gene_id "file_1_file_1_jg1023"
dmelr6.33_3	AUGUSTUS	gene	10047381	10048536	.	-	.	jg1023
dmelr6.33_3	AUGUSTUS	CDS	10048417	10048536	1	-	0	transcript_id "file_1_file_1_jg1023.t1"; gene_id "file_1_file_1_jg1023";
dmelr6.33_3	AUGUSTUS	exon	10048417	10048536	.	-	.	transcript_id "file_1_file_1_jg1023.t1"; gene_id "file_1_file_1_jg1023";
dmelr6.33_3	AUGUSTUS	start_codon	10048534	10048536	.	-	0	transcript_id "file_1_file_1_jg1023.t1"; gene_id "file_1_file_1_jg1023";
dmelr6.33_1	AUGUSTUS	stop_codon	22694553	22694555	.	-	0	transcript_id "file_1_file_1_jg11550.t1"; gene_id "file_1_file_1_jg11550";
dmelr6.33_1	AUGUSTUS	CDS	22694553	22695312	1	-	1	transcript_id "file_1_file_1_jg11550.t1"; gene_id "file_1_file_1_jg11550";
dmelr6.33_1	AUGUSTUS	exon	22694553	22695312	.	-	.	transcript_id "file_1_file_1_jg11550.t1"; gene_id "file_1_file_1_jg11550";
dmelr6.33_1	AUGUSTUS	intron	22695313	22695387	.	-	.	transcript_id "file_1_file_1_jg11550.t1"; gene_id "file_1_file_1_jg11550";
dmelr6.33_1	AUGUSTUS	CDS	22695388	22695719	1	-	0	transcript_id "file_1_file_1_jg11550.t1"; gene_id "file_1_file_1_jg11550";
dmelr6.33_1	AUGUSTUS	exon	22695388	22695719	.	-	.	transcript_id "file_1_file_1_jg11550.t1"; gene_id "file_1_file_1_jg11550";
dmelr6.33_1	AUGUSTUS	intron	22695720	22695776	.	-	.	transcript_id "file_1_file_1_jg11550.t1"; gene_id "file_1_file_1_jg11550";
dmelr6.33_1	AUGUSTUS	CDS	22695777	22696009	1	-	2	transcript_id "file_1_file_1_jg11550.t1"; gene_id "file_1_file_1_jg11550";
dmelr6.33_1	AUGUSTUS	exon	22695777	22696009	.	-	.	transcript_id "file_1_file_1_jg11550.t1"; gene_id "file_1_file_1_jg11550";
dmelr6.33_1	AUGUSTUS	intron	22696010	22696071	.	-	.	transcript_id "file_1_file_1_jg11550.t1"; gene_id "file_1_file_1_jg11550";
dmelr6.33_1	AUGUSTUS	CDS	22696072	22696363	1	-	0	transcript_id "file_1_file_1_jg11550.t1"; gene_id "file_1_file_1_jg11550";
dmelr6.33_1	AUGUSTUS	exon	22696072	22696363	.	-	.	transcript_id "file_1_file_1_jg11550.t1"; gene_id "file_1_file_1_jg11550";
dmelr6.33_1	AUGUSTUS	intron	22696364	22696418	.	-	.	transcript_id "file_1_file_1_jg11550.t1"; gene_id "file_1_file_1_jg11550";
dmelr6.33_1	AUGUSTUS	CDS	22696419	22696693	1	-	2	transcript_id "file_1_file_1_jg11550.t1"; gene_id "file_1_file_1_jg11550";
dmelr6.33_1	AUGUSTUS	exon	22696419	22696693	.	-	.	transcript_id "file_1_file_1_jg11550.t1"; gene_id "file_1_file_1_jg11550";
dmelr6.33_1	AUGUSTUS	intron	22696694	22696751	.	-	.	transcript_id "file_1_file_1_jg11550.t1"; gene_id "file_1_file_1_jg11550";
dmelr6.33_1	AUGUSTUS	CDS	22696752	22696950	1	-	0	transcript_id "file_1_file_1_jg11550.t1"; gene_id "file_1_file_1_jg11550";
dmelr6.33_1	AUGUSTUS	exon	22696752	22696950	.	-	.	transcript_id "file_1_file_1_jg11550.t1"; gene_id "file_1_file_1_jg11550";
dmelr6.33_1	AUGUSTUS	intron	22696951	22697014	.	-	.	transcript_id "file_1_file_1_jg11550.t1"; gene_id "file_1_file_1_jg11550";
dmelr6.33_1	AUGUSTUS	CDS	22697015	22697107	1	-	0	transcript_id "file_1_file_1_jg11550.t1"; gene_id "file_1_file_1_jg11550";
dmelr6.33_1	AUGUSTUS	exon	22697015	22697107	.	-	.	transcript_id "file_1_file_1_jg11550.t1"; gene_id "file_1_file_1_jg11550";
dmelr6.33_1	AUGUSTUS	intron	22697108	22697165	.	-	.	transcript_id "file_1_file_1_jg11550.t1"; gene_id "file_1_file_1_jg11550";
dmelr6.33_1	AUGUSTUS	CDS	22697166	22697336	1	-	0	transcript_id "file_1_file_1_jg11550.t1"; gene_id "file_1_file_1_jg11550";
dmelr6.33_1	AUGUSTUS	exon	22697166	22697336	.	-	.	transcript_id "file_1_file_1_jg11550.t1"; gene_id "file_1_file_1_jg11550";
dmelr6.33_1	AUGUSTUS	intron	22697337	22697401	.	-	.	transcript_id "file_1_file_1_jg11550.t1"; gene_id "file_1_file_1_jg11550";
dmelr6.33_1	AUGUSTUS	CDS	22697402	22697483	1	-	1	transcript_id "file_1_file_1_jg11550.t1"; gene_id "file_1_file_1_jg11550";
dmelr6.33_1	AUGUSTUS	exon	22697402	22697483	.	-	.	transcript_id "file_1_file_1_jg11550.t1"; gene_id "file_1_file_1_jg11550";
dmelr6.33_1	AUGUSTUS	intron	22697484	22697544	.	-	.	transcript_id "file_1_file_1_jg11550.t1"; gene_id "file_1_file_1_jg11550";
dmelr6.33_1	AUGUSTUS	CDS	22697545	22697705	1	-	0	transcript_id "file_1_file_1_jg11550.t1"; gene_id "file_1_file_1_jg11550";
dmelr6.33_1	AUGUSTUS	exon	22697545	22697705	.	-	.	transcript_id "file_1_file_1_jg11550.t1"; gene_id "file_1_file_1_jg11550";
dmelr6.33_1	AUGUSTUS	intron	22697706	22697771	.	-	.	transcript_id "file_1_file_1_jg11550.t1"; gene_id "file_1_file_1_jg11550";
dmelr6.33_1	AUGUSTUS	CDS	22697772	22697854	1	-	2	transcript_id "file_1_file_1_jg11550.t1"; gene_id "file_1_file_1_jg11550";
dmelr6.33_1	AUGUSTUS	exon	22697772	22697854	.	-	.	transcript_id "file_1_file_1_jg11550.t1"; gene_id "file_1_file_1_jg11550";
dmelr6.33_1	AUGUSTUS	intron	22697855	22697911	.	-	.	transcript_id "file_1_file_1_jg11550.t1"; gene_id "file_1_file_1_jg11550";
dmelr6.33_1	AUGUSTUS	CDS	22697912	22698391	1	-	2	transcript_id "file_1_file_1_jg11550.t1"; gene_id "file_1_file_1_jg11550";
dmelr6.33_1	AUGUSTUS	exon	22697912	22698391	.	-	.	transcript_id "file_1_file_1_jg11550.t1"; gene_id "file_1_file_1_jg11550";
dmelr6.33_1	AUGUSTUS	intron	22698392	22698451	.	-	.	transcript_id "file_1_file_1_jg11550.t1"; gene_id "file_1_file_1_jg11550";
dmelr6.33_1	AUGUSTUS	CDS	22698452	22698905	1	-	0	transcript_id "file_1_file_1_jg11550.t1"; gene_id "file_1_file_1_jg11550";
dmelr6.33_1	AUGUSTUS	exon	22698452	22698905	.	-	.	transcript_id "file_1_file_1_jg11550.t1"; gene_id "file_1_file_1_jg11550";
dmelr6.33_1	AUGUSTUS	intron	22698906	22698965	.	-	.	transcript_id "file_1_file_1_jg11550.t1"; gene_id "file_1_file_1_jg11550";
dmelr6.33_1	AUGUSTUS	CDS	22698966	22699084	1	-	2	transcript_id "file_1_file_1_jg11550.t1"; gene_id "file_1_file_1_jg11550";
dmelr6.33_1	AUGUSTUS	exon	22698966	22699084	.	-	.	transcript_id "file_1_file_1_jg11550.t1"; gene_id "file_1_file_1_jg11550";
dmelr6.33_1	AUGUSTUS	intron	22699085	22699195	.	-	.	transcript_id "file_1_file_1_jg11550.t1"; gene_id "file_1_file_1_jg11550";
dmelr6.33_1	AUGUSTUS	CDS	22699196	22699376	1	-	0	transcript_id "file_1_file_1_jg11550.t1"; gene_id "file_1_file_1_jg11550";
dmelr6.33_1	AUGUSTUS	exon	22699196	22699376	.	-	.	transcript_id "file_1_file_1_jg11550.t1"; gene_id "file_1_file_1_jg11550";
dmelr6.33_1	AUGUSTUS	intron	22699377	22699612	.	-	.	transcript_id "file_1_file_1_jg11550.t1"; gene_id "file_1_file_1_jg11550";
dmelr6.33_1	AUGUSTUS	CDS	22699613	22699734	1	-	2	transcript_id "file_1_file_1_jg11550.t1"; gene_id "file_1_file_1_jg11550";
dmelr6.33_1	AUGUSTUS	exon	22699613	22699734	.	-	.	transcript_id "file_1_file_1_jg11550.t1"; gene_id "file_1_file_1_jg11550";
dmelr6.33_1	AUGUSTUS	intron	22699735	22699801	.	-	.	transcript_id "file_1_file_1_jg11550.t1"; gene_id "file_1_file_1_jg11550";
dmelr6.33_1	AUGUSTUS	transcript	22694553	22699952	.	-	.	transcript_id "file_1_file_1_jg11550.t1"; gene_id "file_1_file_1_jg11550"
dmelr6.33_1	AUGUSTUS	gene	22694553	22699952	.	-	.	jg11550
dmelr6.33_1	AUGUSTUS	CDS	22699802	22699952	1	-	0	transcript_id "file_1_file_1_jg11550.t1"; gene_id "file_1_file_1_jg11550";
dmelr6.33_1	AUGUSTUS	exon	22699802	22699952	.	-	.	transcript_id "file_1_file_1_jg11550.t1"; gene_id "file_1_file_1_jg11550";
dmelr6.33_1	AUGUSTUS	start_codon	22699950	22699952	.	-	0	transcript_id "file_1_file_1_jg11550.t1"; gene_id "file_1_file_1_jg11550";
dmelr6.33_0	AUGUSTUS	start_codon	821552	821554	.	+	0	transcript_id "file_1_file_1_jg3918.t1"; gene_id "file_1_file_1_jg3918";
dmelr6.33_0	AUGUSTUS	CDS	821552	821659	1	+	0	transcript_id "file_1_file_1_jg3918.t1"; gene_id "file_1_file_1_jg3918";
dmelr6.33_0	AUGUSTUS	exon	821552	821659	.	+	.	transcript_id "file_1_file_1_jg3918.t1"; gene_id "file_1_file_1_jg3918";
dmelr6.33_0	AUGUSTUS	intron	821660	822857	.	+	.	transcript_id "file_1_file_1_jg3918.t1"; gene_id "file_1_file_1_jg3918";
dmelr6.33_0	AUGUSTUS	CDS	822858	823569	1	+	0	transcript_id "file_1_file_1_jg3918.t1"; gene_id "file_1_file_1_jg3918";
dmelr6.33_0	AUGUSTUS	exon	822858	823569	.	+	.	transcript_id "file_1_file_1_jg3918.t1"; gene_id "file_1_file_1_jg3918";
dmelr6.33_0	AUGUSTUS	intron	823570	823636	.	+	.	transcript_id "file_1_file_1_jg3918.t1"; gene_id "file_1_file_1_jg3918";
dmelr6.33_0	AUGUSTUS	transcript	821552	823776	.	+	.	transcript_id "file_1_file_1_jg3918.t1"; gene_id "file_1_file_1_jg3918"
dmelr6.33_0	AUGUSTUS	gene	821552	823776	.	+	.	jg3918
dmelr6.33_0	AUGUSTUS	CDS	823637	823776	1	+	2	transcript_id "file_1_file_1_jg3918.t1"; gene_id "file_1_file_1_jg3918";
dmelr6.33_0	AUGUSTUS	exon	823637	823776	.	+	.	transcript_id "file_1_file_1_jg3918.t1"; gene_id "file_1_file_1_jg3918";
dmelr6.33_0	AUGUSTUS	stop_codon	823774	823776	.	+	0	transcript_id "file_1_file_1_jg3918.t1"; gene_id "file_1_file_1_jg3918";
dmelr6.33_2	AUGUSTUS	start_codon	22165427	22165429	.	+	0	transcript_id "file_1_file_1_jg14754.t1"; gene_id "file_1_file_1_jg14754";
dmelr6.33_2	AUGUSTUS	CDS	22165427	22165921	0.64	+	0	transcript_id "file_1_file_1_jg14754.t1"; gene_id "file_1_file_1_jg14754";
dmelr6.33_2	AUGUSTUS	exon	22165427	22165921	.	+	.	transcript_id "file_1_file_1_jg14754.t1"; gene_id "file_1_file_1_jg14754";
dmelr6.33_2	AUGUSTUS	transcript	22165427	22165921	.	+	.	transcript_id "file_1_file_1_jg14754.t1"; gene_id "file_1_file_1_jg14754"
dmelr6.33_2	AUGUSTUS	gene	22165427	22165921	.	+	.	jg14754
dmelr6.33_2	AUGUSTUS	stop_codon	22165919	22165921	.	+	0	transcript_id "file_1_file_1_jg14754.t1"; gene_id "file_1_file_1_jg14754";
dmelr6.33_1	AUGUSTUS	start_codon	22712739	22712741	.	+	0	transcript_id "file_1_file_1_jg11557.t1"; gene_id "file_1_file_1_jg11557";
dmelr6.33_1	AUGUSTUS	CDS	22712739	22713016	1	+	0	transcript_id "file_1_file_1_jg11557.t1"; gene_id "file_1_file_1_jg11557";
dmelr6.33_1	AUGUSTUS	exon	22712739	22713016	.	+	.	transcript_id "file_1_file_1_jg11557.t1"; gene_id "file_1_file_1_jg11557";
dmelr6.33_1	AUGUSTUS	intron	22713017	22713080	.	+	.	transcript_id "file_1_file_1_jg11557.t1"; gene_id "file_1_file_1_jg11557";
dmelr6.33_1	AUGUSTUS	CDS	22713081	22713380	1	+	1	transcript_id "file_1_file_1_jg11557.t1"; gene_id "file_1_file_1_jg11557";
dmelr6.33_1	AUGUSTUS	exon	22713081	22713380	.	+	.	transcript_id "file_1_file_1_jg11557.t1"; gene_id "file_1_file_1_jg11557";
dmelr6.33_1	AUGUSTUS	intron	22713381	22713439	.	+	.	transcript_id "file_1_file_1_jg11557.t1"; gene_id "file_1_file_1_jg11557";
dmelr6.33_1	AUGUSTUS	CDS	22713440	22713587	1	+	1	transcript_id "file_1_file_1_jg11557.t1"; gene_id "file_1_file_1_jg11557";
dmelr6.33_1	AUGUSTUS	exon	22713440	22713587	.	+	.	transcript_id "file_1_file_1_jg11557.t1"; gene_id "file_1_file_1_jg11557";
dmelr6.33_1	AUGUSTUS	intron	22713588	22713640	.	+	.	transcript_id "file_1_file_1_jg11557.t1"; gene_id "file_1_file_1_jg11557";
dmelr6.33_1	AUGUSTUS	CDS	22713641	22713804	1	+	0	transcript_id "file_1_file_1_jg11557.t1"; gene_id "file_1_file_1_jg11557";
dmelr6.33_1	AUGUSTUS	exon	22713641	22713804	.	+	.	transcript_id "file_1_file_1_jg11557.t1"; gene_id "file_1_file_1_jg11557";
dmelr6.33_1	AUGUSTUS	intron	22713805	22713865	.	+	.	transcript_id "file_1_file_1_jg11557.t1"; gene_id "file_1_file_1_jg11557";
dmelr6.33_1	AUGUSTUS	CDS	22713866	22714011	1	+	1	transcript_id "file_1_file_1_jg11557.t1"; gene_id "file_1_file_1_jg11557";
dmelr6.33_1	AUGUSTUS	exon	22713866	22714011	.	+	.	transcript_id "file_1_file_1_jg11557.t1"; gene_id "file_1_file_1_jg11557";
dmelr6.33_1	AUGUSTUS	intron	22714012	22714087	.	+	.	transcript_id "file_1_file_1_jg11557.t1"; gene_id "file_1_file_1_jg11557";
dmelr6.33_1	AUGUSTUS	CDS	22714088	22714383	1	+	2	transcript_id "file_1_file_1_jg11557.t1"; gene_id "file_1_file_1_jg11557";
dmelr6.33_1	AUGUSTUS	exon	22714088	22714383	.	+	.	transcript_id "file_1_file_1_jg11557.t1"; gene_id "file_1_file_1_jg11557";
dmelr6.33_1	AUGUSTUS	intron	22714384	22714448	.	+	.	transcript_id "file_1_file_1_jg11557.t1"; gene_id "file_1_file_1_jg11557";
dmelr6.33_1	AUGUSTUS	CDS	22714449	22714792	1	+	0	transcript_id "file_1_file_1_jg11557.t1"; gene_id "file_1_file_1_jg11557";
dmelr6.33_1	AUGUSTUS	exon	22714449	22714792	.	+	.	transcript_id "file_1_file_1_jg11557.t1"; gene_id "file_1_file_1_jg11557";
dmelr6.33_1	AUGUSTUS	intron	22714793	22714846	.	+	.	transcript_id "file_1_file_1_jg11557.t1"; gene_id "file_1_file_1_jg11557";
dmelr6.33_1	AUGUSTUS	CDS	22714847	22715039	1	+	1	transcript_id "file_1_file_1_jg11557.t1"; gene_id "file_1_file_1_jg11557";
dmelr6.33_1	AUGUSTUS	exon	22714847	22715039	.	+	.	transcript_id "file_1_file_1_jg11557.t1"; gene_id "file_1_file_1_jg11557";
dmelr6.33_1	AUGUSTUS	intron	22715040	22715101	.	+	.	transcript_id "file_1_file_1_jg11557.t1"; gene_id "file_1_file_1_jg11557";
dmelr6.33_1	AUGUSTUS	CDS	22715102	22715391	1	+	0	transcript_id "file_1_file_1_jg11557.t1"; gene_id "file_1_file_1_jg11557";
dmelr6.33_1	AUGUSTUS	exon	22715102	22715391	.	+	.	transcript_id "file_1_file_1_jg11557.t1"; gene_id "file_1_file_1_jg11557";
dmelr6.33_1	AUGUSTUS	intron	22715392	22715451	.	+	.	transcript_id "file_1_file_1_jg11557.t1"; gene_id "file_1_file_1_jg11557";
dmelr6.33_1	AUGUSTUS	CDS	22715452	22715688	1	+	1	transcript_id "file_1_file_1_jg11557.t1"; gene_id "file_1_file_1_jg11557";
dmelr6.33_1	AUGUSTUS	exon	22715452	22715688	.	+	.	transcript_id "file_1_file_1_jg11557.t1"; gene_id "file_1_file_1_jg11557";
dmelr6.33_1	AUGUSTUS	intron	22715689	22715756	.	+	.	transcript_id "file_1_file_1_jg11557.t1"; gene_id "file_1_file_1_jg11557";
dmelr6.33_1	AUGUSTUS	CDS	22715757	22716319	0.99	+	1	transcript_id "file_1_file_1_jg11557.t1"; gene_id "file_1_file_1_jg11557";
dmelr6.33_1	AUGUSTUS	exon	22715757	22716319	.	+	.	transcript_id "file_1_file_1_jg11557.t1"; gene_id "file_1_file_1_jg11557";
dmelr6.33_1	AUGUSTUS	intron	22716320	22716374	.	+	.	transcript_id "file_1_file_1_jg11557.t1"; gene_id "file_1_file_1_jg11557";
dmelr6.33_1	AUGUSTUS	CDS	22716375	22716538	1	+	2	transcript_id "file_1_file_1_jg11557.t1"; gene_id "file_1_file_1_jg11557";
dmelr6.33_1	AUGUSTUS	exon	22716375	22716538	.	+	.	transcript_id "file_1_file_1_jg11557.t1"; gene_id "file_1_file_1_jg11557";
dmelr6.33_1	AUGUSTUS	intron	22716539	22716596	.	+	.	transcript_id "file_1_file_1_jg11557.t1"; gene_id "file_1_file_1_jg11557";
dmelr6.33_1	AUGUSTUS	CDS	22716597	22716842	1	+	0	transcript_id "file_1_file_1_jg11557.t1"; gene_id "file_1_file_1_jg11557";
dmelr6.33_1	AUGUSTUS	exon	22716597	22716842	.	+	.	transcript_id "file_1_file_1_jg11557.t1"; gene_id "file_1_file_1_jg11557";
dmelr6.33_1	AUGUSTUS	intron	22716843	22716893	.	+	.	transcript_id "file_1_file_1_jg11557.t1"; gene_id "file_1_file_1_jg11557";
dmelr6.33_1	AUGUSTUS	transcript	22712739	22717247	.	+	.	transcript_id "file_1_file_1_jg11557.t1"; gene_id "file_1_file_1_jg11557"
dmelr6.33_1	AUGUSTUS	gene	22712739	22717247	.	+	.	jg11557
dmelr6.33_1	AUGUSTUS	CDS	22716894	22717247	1	+	0	transcript_id "file_1_file_1_jg11557.t1"; gene_id "file_1_file_1_jg11557";
dmelr6.33_1	AUGUSTUS	exon	22716894	22717247	.	+	.	transcript_id "file_1_file_1_jg11557.t1"; gene_id "file_1_file_1_jg11557";
dmelr6.33_1	AUGUSTUS	stop_codon	22717245	22717247	.	+	0	transcript_id "file_1_file_1_jg11557.t1"; gene_id "file_1_file_1_jg11557";
dmelr6.33_2	AUGUSTUS	start_codon	20378460	20378462	.	+	0	transcript_id "file_1_file_1_jg14514.t1"; gene_id "file_1_file_1_jg14514";
dmelr6.33_2	AUGUSTUS	CDS	20378460	20378648	0.86	+	0	transcript_id "file_1_file_1_jg14514.t1"; gene_id "file_1_file_1_jg14514";
dmelr6.33_2	AUGUSTUS	exon	20378460	20378648	.	+	.	transcript_id "file_1_file_1_jg14514.t1"; gene_id "file_1_file_1_jg14514";
dmelr6.33_2	AUGUSTUS	intron	20378649	20378711	.	+	.	transcript_id "file_1_file_1_jg14514.t1"; gene_id "file_1_file_1_jg14514";
dmelr6.33_2	AUGUSTUS	CDS	20378712	20378815	1	+	0	transcript_id "file_1_file_1_jg14514.t1"; gene_id "file_1_file_1_jg14514";
dmelr6.33_2	AUGUSTUS	exon	20378712	20378815	.	+	.	transcript_id "file_1_file_1_jg14514.t1"; gene_id "file_1_file_1_jg14514";
dmelr6.33_2	AUGUSTUS	intron	20378816	20378881	.	+	.	transcript_id "file_1_file_1_jg14514.t1"; gene_id "file_1_file_1_jg14514";
dmelr6.33_2	AUGUSTUS	CDS	20378882	20379079	1	+	1	transcript_id "file_1_file_1_jg14514.t1"; gene_id "file_1_file_1_jg14514";
dmelr6.33_2	AUGUSTUS	exon	20378882	20379079	.	+	.	transcript_id "file_1_file_1_jg14514.t1"; gene_id "file_1_file_1_jg14514";
dmelr6.33_2	AUGUSTUS	intron	20379080	20379311	.	+	.	transcript_id "file_1_file_1_jg14514.t1"; gene_id "file_1_file_1_jg14514";
dmelr6.33_2	AUGUSTUS	CDS	20379312	20379848	1	+	1	transcript_id "file_1_file_1_jg14514.t1"; gene_id "file_1_file_1_jg14514";
dmelr6.33_2	AUGUSTUS	exon	20379312	20379848	.	+	.	transcript_id "file_1_file_1_jg14514.t1"; gene_id "file_1_file_1_jg14514";
dmelr6.33_2	AUGUSTUS	intron	20379849	20379910	.	+	.	transcript_id "file_1_file_1_jg14514.t1"; gene_id "file_1_file_1_jg14514";
dmelr6.33_2	AUGUSTUS	CDS	20379911	20380169	1	+	1	transcript_id "file_1_file_1_jg14514.t1"; gene_id "file_1_file_1_jg14514";
dmelr6.33_2	AUGUSTUS	exon	20379911	20380169	.	+	.	transcript_id "file_1_file_1_jg14514.t1"; gene_id "file_1_file_1_jg14514";
dmelr6.33_2	AUGUSTUS	intron	20380170	20380234	.	+	.	transcript_id "file_1_file_1_jg14514.t1"; gene_id "file_1_file_1_jg14514";
dmelr6.33_2	AUGUSTUS	CDS	20380235	20380348	1	+	0	transcript_id "file_1_file_1_jg14514.t1"; gene_id "file_1_file_1_jg14514";
dmelr6.33_2	AUGUSTUS	exon	20380235	20380348	.	+	.	transcript_id "file_1_file_1_jg14514.t1"; gene_id "file_1_file_1_jg14514";
dmelr6.33_2	AUGUSTUS	intron	20380349	20380412	.	+	.	transcript_id "file_1_file_1_jg14514.t1"; gene_id "file_1_file_1_jg14514";
dmelr6.33_2	AUGUSTUS	CDS	20380413	20380499	1	+	0	transcript_id "file_1_file_1_jg14514.t1"; gene_id "file_1_file_1_jg14514";
dmelr6.33_2	AUGUSTUS	exon	20380413	20380499	.	+	.	transcript_id "file_1_file_1_jg14514.t1"; gene_id "file_1_file_1_jg14514";
dmelr6.33_2	AUGUSTUS	intron	20380500	20380569	.	+	.	transcript_id "file_1_file_1_jg14514.t1"; gene_id "file_1_file_1_jg14514";
dmelr6.33_2	AUGUSTUS	CDS	20380570	20380653	1	+	0	transcript_id "file_1_file_1_jg14514.t1"; gene_id "file_1_file_1_jg14514";
dmelr6.33_2	AUGUSTUS	exon	20380570	20380653	.	+	.	transcript_id "file_1_file_1_jg14514.t1"; gene_id "file_1_file_1_jg14514";
dmelr6.33_2	AUGUSTUS	intron	20380654	20380714	.	+	.	transcript_id "file_1_file_1_jg14514.t1"; gene_id "file_1_file_1_jg14514";
dmelr6.33_2	AUGUSTUS	CDS	20380715	20380957	1	+	0	transcript_id "file_1_file_1_jg14514.t1"; gene_id "file_1_file_1_jg14514";
dmelr6.33_2	AUGUSTUS	exon	20380715	20380957	.	+	.	transcript_id "file_1_file_1_jg14514.t1"; gene_id "file_1_file_1_jg14514";
dmelr6.33_2	AUGUSTUS	intron	20380958	20381021	.	+	.	transcript_id "file_1_file_1_jg14514.t1"; gene_id "file_1_file_1_jg14514";
dmelr6.33_2	AUGUSTUS	CDS	20381022	20381292	1	+	0	transcript_id "file_1_file_1_jg14514.t1"; gene_id "file_1_file_1_jg14514";
dmelr6.33_2	AUGUSTUS	exon	20381022	20381292	.	+	.	transcript_id "file_1_file_1_jg14514.t1"; gene_id "file_1_file_1_jg14514";
dmelr6.33_2	AUGUSTUS	intron	20381293	20381546	.	+	.	transcript_id "file_1_file_1_jg14514.t1"; gene_id "file_1_file_1_jg14514";
dmelr6.33_2	AUGUSTUS	CDS	20381547	20381567	1	+	2	transcript_id "file_1_file_1_jg14514.t1"; gene_id "file_1_file_1_jg14514";
dmelr6.33_2	AUGUSTUS	exon	20381547	20381567	.	+	.	transcript_id "file_1_file_1_jg14514.t1"; gene_id "file_1_file_1_jg14514";
dmelr6.33_2	AUGUSTUS	intron	20381568	20381705	.	+	.	transcript_id "file_1_file_1_jg14514.t1"; gene_id "file_1_file_1_jg14514";
dmelr6.33_2	AUGUSTUS	CDS	20381706	20381721	1	+	2	transcript_id "file_1_file_1_jg14514.t1"; gene_id "file_1_file_1_jg14514";
dmelr6.33_2	AUGUSTUS	exon	20381706	20381721	.	+	.	transcript_id "file_1_file_1_jg14514.t1"; gene_id "file_1_file_1_jg14514";
dmelr6.33_2	AUGUSTUS	intron	20381722	20381791	.	+	.	transcript_id "file_1_file_1_jg14514.t1"; gene_id "file_1_file_1_jg14514";
dmelr6.33_2	AUGUSTUS	transcript	20378460	20381882	.	+	.	transcript_id "file_1_file_1_jg14514.t1"; gene_id "file_1_file_1_jg14514"
dmelr6.33_2	AUGUSTUS	gene	20378460	20381882	.	+	.	jg14514
dmelr6.33_2	AUGUSTUS	CDS	20381792	20381882	1	+	1	transcript_id "file_1_file_1_jg14514.t1"; gene_id "file_1_file_1_jg14514";
dmelr6.33_2	AUGUSTUS	exon	20381792	20381882	.	+	.	transcript_id "file_1_file_1_jg14514.t1"; gene_id "file_1_file_1_jg14514";
dmelr6.33_2	AUGUSTUS	stop_codon	20381880	20381882	.	+	0	transcript_id "file_1_file_1_jg14514.t1"; gene_id "file_1_file_1_jg14514";
dmelr6.33_0	AUGUSTUS	stop_codon	2290329	2290331	.	-	0	transcript_id "file_1_file_1_jg4090.t1"; gene_id "file_1_file_1_jg4090";
dmelr6.33_0	AUGUSTUS	CDS	2290329	2290622	1	-	0	transcript_id "file_1_file_1_jg4090.t1"; gene_id "file_1_file_1_jg4090";
dmelr6.33_0	AUGUSTUS	exon	2290329	2290622	.	-	.	transcript_id "file_1_file_1_jg4090.t1"; gene_id "file_1_file_1_jg4090";
dmelr6.33_0	AUGUSTUS	transcript	2290329	2290622	.	-	.	transcript_id "file_1_file_1_jg4090.t1"; gene_id "file_1_file_1_jg4090"
dmelr6.33_0	AUGUSTUS	gene	2290329	2290622	.	-	.	jg4090
dmelr6.33_0	AUGUSTUS	start_codon	2290620	2290622	.	-	0	transcript_id "file_1_file_1_jg4090.t1"; gene_id "file_1_file_1_jg4090";
dmelr6.33_5	AUGUSTUS	start_codon	1777841	1777843	.	+	0	transcript_id "file_1_file_1_jg6784.t2"; gene_id "file_1_file_1_jg6784";
dmelr6.33_5	AUGUSTUS	CDS	1777841	1778023	1	+	0	transcript_id "file_1_file_1_jg6784.t2"; gene_id "file_1_file_1_jg6784";
dmelr6.33_5	AUGUSTUS	exon	1777841	1778023	.	+	.	transcript_id "file_1_file_1_jg6784.t2"; gene_id "file_1_file_1_jg6784";
dmelr6.33_5	AUGUSTUS	intron	1778024	1778611	.	+	.	transcript_id "file_1_file_1_jg6784.t2"; gene_id "file_1_file_1_jg6784";
dmelr6.33_5	AUGUSTUS	CDS	1778612	1778699	1	+	0	transcript_id "file_1_file_1_jg6784.t2"; gene_id "file_1_file_1_jg6784";
dmelr6.33_5	AUGUSTUS	exon	1778612	1778699	.	+	.	transcript_id "file_1_file_1_jg6784.t2"; gene_id "file_1_file_1_jg6784";
dmelr6.33_5	AUGUSTUS	intron	1778700	1778814	.	+	.	transcript_id "file_1_file_1_jg6784.t2"; gene_id "file_1_file_1_jg6784";
dmelr6.33_5	AUGUSTUS	CDS	1778815	1778960	1	+	2	transcript_id "file_1_file_1_jg6784.t2"; gene_id "file_1_file_1_jg6784";
dmelr6.33_5	AUGUSTUS	exon	1778815	1778960	.	+	.	transcript_id "file_1_file_1_jg6784.t2"; gene_id "file_1_file_1_jg6784";
dmelr6.33_5	AUGUSTUS	intron	1778961	1779089	.	+	.	transcript_id "file_1_file_1_jg6784.t2"; gene_id "file_1_file_1_jg6784";
dmelr6.33_5	AUGUSTUS	CDS	1779090	1779258	1	+	0	transcript_id "file_1_file_1_jg6784.t2"; gene_id "file_1_file_1_jg6784";
dmelr6.33_5	AUGUSTUS	exon	1779090	1779258	.	+	.	transcript_id "file_1_file_1_jg6784.t2"; gene_id "file_1_file_1_jg6784";
dmelr6.33_5	AUGUSTUS	intron	1779259	1780061	.	+	.	transcript_id "file_1_file_1_jg6784.t2"; gene_id "file_1_file_1_jg6784";
dmelr6.33_5	AUGUSTUS	CDS	1780062	1780244	1	+	2	transcript_id "file_1_file_1_jg6784.t2"; gene_id "file_1_file_1_jg6784";
dmelr6.33_5	AUGUSTUS	exon	1780062	1780244	.	+	.	transcript_id "file_1_file_1_jg6784.t2"; gene_id "file_1_file_1_jg6784";
dmelr6.33_5	AUGUSTUS	intron	1780245	1780330	.	+	.	transcript_id "file_1_file_1_jg6784.t2"; gene_id "file_1_file_1_jg6784";
dmelr6.33_5	AUGUSTUS	CDS	1780331	1780611	1	+	2	transcript_id "file_1_file_1_jg6784.t2"; gene_id "file_1_file_1_jg6784";
dmelr6.33_5	AUGUSTUS	exon	1780331	1780611	.	+	.	transcript_id "file_1_file_1_jg6784.t2"; gene_id "file_1_file_1_jg6784";
dmelr6.33_5	AUGUSTUS	intron	1780612	1780674	.	+	.	transcript_id "file_1_file_1_jg6784.t2"; gene_id "file_1_file_1_jg6784";
dmelr6.33_5	AUGUSTUS	CDS	1780675	1780825	0.99	+	0	transcript_id "file_1_file_1_jg6784.t2"; gene_id "file_1_file_1_jg6784";
dmelr6.33_5	AUGUSTUS	exon	1780675	1780825	.	+	.	transcript_id "file_1_file_1_jg6784.t2"; gene_id "file_1_file_1_jg6784";
dmelr6.33_5	AUGUSTUS	intron	1780826	1781717	.	+	.	transcript_id "file_1_file_1_jg6784.t2"; gene_id "file_1_file_1_jg6784";
dmelr6.33_5	AUGUSTUS	CDS	1781718	1781883	1	+	2	transcript_id "file_1_file_1_jg6784.t2"; gene_id "file_1_file_1_jg6784";
dmelr6.33_5	AUGUSTUS	exon	1781718	1781883	.	+	.	transcript_id "file_1_file_1_jg6784.t2"; gene_id "file_1_file_1_jg6784";
dmelr6.33_5	AUGUSTUS	intron	1781884	1782935	.	+	.	transcript_id "file_1_file_1_jg6784.t2"; gene_id "file_1_file_1_jg6784";
dmelr6.33_5	AUGUSTUS	CDS	1782936	1783035	1	+	1	transcript_id "file_1_file_1_jg6784.t2"; gene_id "file_1_file_1_jg6784";
dmelr6.33_5	AUGUSTUS	exon	1782936	1783035	.	+	.	transcript_id "file_1_file_1_jg6784.t2"; gene_id "file_1_file_1_jg6784";
dmelr6.33_5	AUGUSTUS	intron	1783036	1783108	.	+	.	transcript_id "file_1_file_1_jg6784.t2"; gene_id "file_1_file_1_jg6784";
dmelr6.33_5	AUGUSTUS	CDS	1783109	1783588	1	+	0	transcript_id "file_1_file_1_jg6784.t2"; gene_id "file_1_file_1_jg6784";
dmelr6.33_5	AUGUSTUS	exon	1783109	1783588	.	+	.	transcript_id "file_1_file_1_jg6784.t2"; gene_id "file_1_file_1_jg6784";
dmelr6.33_5	AUGUSTUS	intron	1783589	1783655	.	+	.	transcript_id "file_1_file_1_jg6784.t2"; gene_id "file_1_file_1_jg6784";
dmelr6.33_5	AUGUSTUS	transcript	1777841	1783754	.	+	.	transcript_id "file_1_file_1_jg6784.t2"; gene_id "file_1_file_1_jg6784"
dmelr6.33_5	AUGUSTUS	CDS	1783656	1783754	1	+	0	transcript_id "file_1_file_1_jg6784.t2"; gene_id "file_1_file_1_jg6784";
dmelr6.33_5	AUGUSTUS	exon	1783656	1783754	.	+	.	transcript_id "file_1_file_1_jg6784.t2"; gene_id "file_1_file_1_jg6784";
dmelr6.33_5	AUGUSTUS	stop_codon	1783752	1783754	.	+	0	transcript_id "file_1_file_1_jg6784.t2"; gene_id "file_1_file_1_jg6784";
dmelr6.33_1	AUGUSTUS	stop_codon	7830511	7830513	.	-	0	transcript_id "file_1_file_1_jg9435.t1"; gene_id "file_1_file_1_jg9435";
dmelr6.33_1	AUGUSTUS	CDS	7830511	7830992	1	-	2	transcript_id "file_1_file_1_jg9435.t1"; gene_id "file_1_file_1_jg9435";
dmelr6.33_1	AUGUSTUS	exon	7830511	7830992	.	-	.	transcript_id "file_1_file_1_jg9435.t1"; gene_id "file_1_file_1_jg9435";
dmelr6.33_1	AUGUSTUS	intron	7830993	7831280	.	-	.	transcript_id "file_1_file_1_jg9435.t1"; gene_id "file_1_file_1_jg9435";
dmelr6.33_1	AUGUSTUS	CDS	7831281	7831457	1	-	2	transcript_id "file_1_file_1_jg9435.t1"; gene_id "file_1_file_1_jg9435";
dmelr6.33_1	AUGUSTUS	exon	7831281	7831457	.	-	.	transcript_id "file_1_file_1_jg9435.t1"; gene_id "file_1_file_1_jg9435";
dmelr6.33_1	AUGUSTUS	intron	7831458	7831519	.	-	.	transcript_id "file_1_file_1_jg9435.t1"; gene_id "file_1_file_1_jg9435";
dmelr6.33_1	AUGUSTUS	transcript	7830511	7831595	.	-	.	transcript_id "file_1_file_1_jg9435.t1"; gene_id "file_1_file_1_jg9435"
dmelr6.33_1	AUGUSTUS	gene	7830511	7831595	.	-	.	jg9435
dmelr6.33_1	AUGUSTUS	CDS	7831520	7831595	1	-	0	transcript_id "file_1_file_1_jg9435.t1"; gene_id "file_1_file_1_jg9435";
dmelr6.33_1	AUGUSTUS	exon	7831520	7831595	.	-	.	transcript_id "file_1_file_1_jg9435.t1"; gene_id "file_1_file_1_jg9435";
dmelr6.33_1	AUGUSTUS	start_codon	7831593	7831595	.	-	0	transcript_id "file_1_file_1_jg9435.t1"; gene_id "file_1_file_1_jg9435";
dmelr6.33_2	AUGUSTUS	stop_codon	15503814	15503816	.	-	0	transcript_id "file_1_file_1_jg13862.t1"; gene_id "file_1_file_1_jg13862";
dmelr6.33_2	AUGUSTUS	CDS	15503814	15504157	1	-	2	transcript_id "file_1_file_1_jg13862.t1"; gene_id "file_1_file_1_jg13862";
dmelr6.33_2	AUGUSTUS	exon	15503814	15504157	.	-	.	transcript_id "file_1_file_1_jg13862.t1"; gene_id "file_1_file_1_jg13862";
dmelr6.33_2	AUGUSTUS	intron	15504158	15504218	.	-	.	transcript_id "file_1_file_1_jg13862.t1"; gene_id "file_1_file_1_jg13862";
dmelr6.33_2	AUGUSTUS	transcript	15503814	15504813	.	-	.	transcript_id "file_1_file_1_jg13862.t1"; gene_id "file_1_file_1_jg13862"
dmelr6.33_2	AUGUSTUS	gene	15503814	15504813	.	-	.	jg13862
dmelr6.33_2	AUGUSTUS	CDS	15504219	15504813	1	-	0	transcript_id "file_1_file_1_jg13862.t1"; gene_id "file_1_file_1_jg13862";
dmelr6.33_2	AUGUSTUS	exon	15504219	15504813	.	-	.	transcript_id "file_1_file_1_jg13862.t1"; gene_id "file_1_file_1_jg13862";
dmelr6.33_2	AUGUSTUS	start_codon	15504811	15504813	.	-	0	transcript_id "file_1_file_1_jg13862.t1"; gene_id "file_1_file_1_jg13862";
dmelr6.33_0	AUGUSTUS	start_codon	9542947	9542949	.	+	0	transcript_id "file_1_file_1_jg5017.t1"; gene_id "file_1_file_1_jg5017";
dmelr6.33_0	AUGUSTUS	CDS	9542947	9542958	0.99	+	0	transcript_id "file_1_file_1_jg5017.t1"; gene_id "file_1_file_1_jg5017";
dmelr6.33_0	AUGUSTUS	exon	9542947	9542958	.	+	.	transcript_id "file_1_file_1_jg5017.t1"; gene_id "file_1_file_1_jg5017";
dmelr6.33_0	AUGUSTUS	intron	9542959	9543028	.	+	.	transcript_id "file_1_file_1_jg5017.t1"; gene_id "file_1_file_1_jg5017";
dmelr6.33_0	AUGUSTUS	transcript	9542947	9543478	.	+	.	transcript_id "file_1_file_1_jg5017.t1"; gene_id "file_1_file_1_jg5017"
dmelr6.33_0	AUGUSTUS	gene	9542947	9543478	.	+	.	jg5017
dmelr6.33_0	AUGUSTUS	CDS	9543029	9543478	1	+	0	transcript_id "file_1_file_1_jg5017.t1"; gene_id "file_1_file_1_jg5017";
dmelr6.33_0	AUGUSTUS	exon	9543029	9543478	.	+	.	transcript_id "file_1_file_1_jg5017.t1"; gene_id "file_1_file_1_jg5017";
dmelr6.33_0	AUGUSTUS	stop_codon	9543476	9543478	.	+	0	transcript_id "file_1_file_1_jg5017.t1"; gene_id "file_1_file_1_jg5017";
dmelr6.33_0	GeneMark.hmm	start_codon	13708377	13708379	.	+	0	gene_id "file_1_file_2_1846_g"; transcript_id "file_1_file_2_1846_t"; count "file_1_file_2_1_1";
dmelr6.33_0	GeneMark.hmm	CDS	13708377	13708895	.	+	0	gene_id "file_1_file_2_1846_g"; transcript_id "file_1_file_2_1846_t"; evidence "file_1_file_2_0_1"; cds_type "file_1_file_2_Initial"; count "file_1_file_2_1_2"; anchored "file_1_file_2_0_1";
dmelr6.33_0	GeneMark.hmm	exon	13708377	13708895	0	+	.	gene_id "file_1_file_2_1846_g"; transcript_id "file_1_file_2_1846_t"; evidence "file_1_file_2_0_1"; cds_type "file_1_file_2_Initial"; count "file_1_file_2_1_2"; anchored "file_1_file_2_0_1";
dmelr6.33_0	GeneMark.hmm	CDS	13708949	13710448	.	+	0	gene_id "file_1_file_2_1846_g"; transcript_id "file_1_file_2_1846_t"; evidence "file_1_file_2_1_0"; cds_type "file_1_file_2_Terminal"; count "file_1_file_2_2_2"; anchored "file_1_file_2_1_1";
dmelr6.33_0	GeneMark.hmm	exon	13708949	13710448	0	+	.	gene_id "file_1_file_2_1846_g"; transcript_id "file_1_file_2_1846_t"; evidence "file_1_file_2_1_0"; cds_type "file_1_file_2_Terminal"; count "file_1_file_2_2_2"; anchored "file_1_file_2_1_1";
dmelr6.33_0	GeneMark.hmm	stop_codon	13710446	13710448	.	+	0	gene_id "file_1_file_2_1846_g"; transcript_id "file_1_file_2_1846_t"; count "file_1_file_2_1_1";
dmelr6.33_1	AUGUSTUS	start_codon	18692665	18692667	.	+	0	transcript_id "file_1_file_1_jg11033.t1"; gene_id "file_1_file_1_jg11033";
dmelr6.33_1	AUGUSTUS	CDS	18692665	18692862	0.95	+	0	transcript_id "file_1_file_1_jg11033.t1"; gene_id "file_1_file_1_jg11033";
dmelr6.33_1	AUGUSTUS	exon	18692665	18692862	.	+	.	transcript_id "file_1_file_1_jg11033.t1"; gene_id "file_1_file_1_jg11033";
dmelr6.33_1	AUGUSTUS	intron	18692863	18693759	.	+	.	transcript_id "file_1_file_1_jg11033.t1"; gene_id "file_1_file_1_jg11033";
dmelr6.33_1	AUGUSTUS	transcript	18692665	18693816	.	+	.	transcript_id "file_1_file_1_jg11033.t1"; gene_id "file_1_file_1_jg11033"
dmelr6.33_1	AUGUSTUS	gene	18692665	18693816	.	+	.	jg11033
dmelr6.33_1	AUGUSTUS	CDS	18693760	18693816	0.94	+	0	transcript_id "file_1_file_1_jg11033.t1"; gene_id "file_1_file_1_jg11033";
dmelr6.33_1	AUGUSTUS	exon	18693760	18693816	.	+	.	transcript_id "file_1_file_1_jg11033.t1"; gene_id "file_1_file_1_jg11033";
dmelr6.33_1	AUGUSTUS	stop_codon	18693814	18693816	.	+	0	transcript_id "file_1_file_1_jg11033.t1"; gene_id "file_1_file_1_jg11033";
dmelr6.33_2	AUGUSTUS	stop_codon	11434757	11434759	.	-	0	transcript_id "file_1_file_1_jg13428.t1"; gene_id "file_1_file_1_jg13428";
dmelr6.33_2	AUGUSTUS	CDS	11434757	11435461	1	-	0	transcript_id "file_1_file_1_jg13428.t1"; gene_id "file_1_file_1_jg13428";
dmelr6.33_2	AUGUSTUS	exon	11434757	11435461	.	-	.	transcript_id "file_1_file_1_jg13428.t1"; gene_id "file_1_file_1_jg13428";
dmelr6.33_2	AUGUSTUS	transcript	11434757	11435461	.	-	.	transcript_id "file_1_file_1_jg13428.t1"; gene_id "file_1_file_1_jg13428"
dmelr6.33_2	AUGUSTUS	gene	11434757	11435461	.	-	.	jg13428
dmelr6.33_2	AUGUSTUS	start_codon	11435459	11435461	.	-	0	transcript_id "file_1_file_1_jg13428.t1"; gene_id "file_1_file_1_jg13428";
dmelr6.33_0	AUGUSTUS	stop_codon	13983422	13983424	.	-	0	transcript_id "file_1_file_1_jg5632.t1"; gene_id "file_1_file_1_jg5632";
dmelr6.33_0	AUGUSTUS	CDS	13983422	13983741	1	-	2	transcript_id "file_1_file_1_jg5632.t1"; gene_id "file_1_file_1_jg5632";
dmelr6.33_0	AUGUSTUS	exon	13983422	13983741	.	-	.	transcript_id "file_1_file_1_jg5632.t1"; gene_id "file_1_file_1_jg5632";
dmelr6.33_0	AUGUSTUS	intron	13983742	13983798	.	-	.	transcript_id "file_1_file_1_jg5632.t1"; gene_id "file_1_file_1_jg5632";
dmelr6.33_0	AUGUSTUS	CDS	13983799	13985580	1	-	2	transcript_id "file_1_file_1_jg5632.t1"; gene_id "file_1_file_1_jg5632";
dmelr6.33_0	AUGUSTUS	exon	13983799	13985580	.	-	.	transcript_id "file_1_file_1_jg5632.t1"; gene_id "file_1_file_1_jg5632";
dmelr6.33_0	AUGUSTUS	intron	13985581	13985636	.	-	.	transcript_id "file_1_file_1_jg5632.t1"; gene_id "file_1_file_1_jg5632";
dmelr6.33_0	AUGUSTUS	CDS	13985637	13986004	1	-	1	transcript_id "file_1_file_1_jg5632.t1"; gene_id "file_1_file_1_jg5632";
dmelr6.33_0	AUGUSTUS	exon	13985637	13986004	.	-	.	transcript_id "file_1_file_1_jg5632.t1"; gene_id "file_1_file_1_jg5632";
dmelr6.33_0	AUGUSTUS	intron	13986005	13986065	.	-	.	transcript_id "file_1_file_1_jg5632.t1"; gene_id "file_1_file_1_jg5632";
dmelr6.33_0	AUGUSTUS	CDS	13986066	13986209	1	-	1	transcript_id "file_1_file_1_jg5632.t1"; gene_id "file_1_file_1_jg5632";
dmelr6.33_0	AUGUSTUS	exon	13986066	13986209	.	-	.	transcript_id "file_1_file_1_jg5632.t1"; gene_id "file_1_file_1_jg5632";
dmelr6.33_0	AUGUSTUS	intron	13986210	13986266	.	-	.	transcript_id "file_1_file_1_jg5632.t1"; gene_id "file_1_file_1_jg5632";
dmelr6.33_0	AUGUSTUS	CDS	13986267	13986332	1	-	1	transcript_id "file_1_file_1_jg5632.t1"; gene_id "file_1_file_1_jg5632";
dmelr6.33_0	AUGUSTUS	exon	13986267	13986332	.	-	.	transcript_id "file_1_file_1_jg5632.t1"; gene_id "file_1_file_1_jg5632";
dmelr6.33_0	AUGUSTUS	intron	13986333	13986397	.	-	.	transcript_id "file_1_file_1_jg5632.t1"; gene_id "file_1_file_1_jg5632";
dmelr6.33_0	AUGUSTUS	CDS	13986398	13986538	1	-	1	transcript_id "file_1_file_1_jg5632.t1"; gene_id "file_1_file_1_jg5632";
dmelr6.33_0	AUGUSTUS	exon	13986398	13986538	.	-	.	transcript_id "file_1_file_1_jg5632.t1"; gene_id "file_1_file_1_jg5632";
dmelr6.33_0	AUGUSTUS	intron	13986539	13986593	.	-	.	transcript_id "file_1_file_1_jg5632.t1"; gene_id "file_1_file_1_jg5632";
dmelr6.33_0	AUGUSTUS	CDS	13986594	13986731	1	-	1	transcript_id "file_1_file_1_jg5632.t1"; gene_id "file_1_file_1_jg5632";
dmelr6.33_0	AUGUSTUS	exon	13986594	13986731	.	-	.	transcript_id "file_1_file_1_jg5632.t1"; gene_id "file_1_file_1_jg5632";
dmelr6.33_0	AUGUSTUS	intron	13986732	13987820	.	-	.	transcript_id "file_1_file_1_jg5632.t1"; gene_id "file_1_file_1_jg5632";
dmelr6.33_0	AUGUSTUS	CDS	13987821	13987889	1	-	1	transcript_id "file_1_file_1_jg5632.t1"; gene_id "file_1_file_1_jg5632";
dmelr6.33_0	AUGUSTUS	exon	13987821	13987889	.	-	.	transcript_id "file_1_file_1_jg5632.t1"; gene_id "file_1_file_1_jg5632";
dmelr6.33_0	AUGUSTUS	intron	13987890	13989636	.	-	.	transcript_id "file_1_file_1_jg5632.t1"; gene_id "file_1_file_1_jg5632";
dmelr6.33_0	AUGUSTUS	CDS	13989637	13989708	1	-	1	transcript_id "file_1_file_1_jg5632.t1"; gene_id "file_1_file_1_jg5632";
dmelr6.33_0	AUGUSTUS	exon	13989637	13989708	.	-	.	transcript_id "file_1_file_1_jg5632.t1"; gene_id "file_1_file_1_jg5632";
dmelr6.33_0	AUGUSTUS	intron	13989709	13989782	.	-	.	transcript_id "file_1_file_1_jg5632.t1"; gene_id "file_1_file_1_jg5632";
dmelr6.33_0	AUGUSTUS	CDS	13989783	13989854	1	-	1	transcript_id "file_1_file_1_jg5632.t1"; gene_id "file_1_file_1_jg5632";
dmelr6.33_0	AUGUSTUS	exon	13989783	13989854	.	-	.	transcript_id "file_1_file_1_jg5632.t1"; gene_id "file_1_file_1_jg5632";
dmelr6.33_0	AUGUSTUS	intron	13989855	13990445	.	-	.	transcript_id "file_1_file_1_jg5632.t1"; gene_id "file_1_file_1_jg5632";
dmelr6.33_0	AUGUSTUS	CDS	13990446	13990589	1	-	1	transcript_id "file_1_file_1_jg5632.t1"; gene_id "file_1_file_1_jg5632";
dmelr6.33_0	AUGUSTUS	exon	13990446	13990589	.	-	.	transcript_id "file_1_file_1_jg5632.t1"; gene_id "file_1_file_1_jg5632";
dmelr6.33_0	AUGUSTUS	intron	13990590	13990914	.	-	.	transcript_id "file_1_file_1_jg5632.t1"; gene_id "file_1_file_1_jg5632";
dmelr6.33_0	AUGUSTUS	CDS	13990915	13991058	1	-	1	transcript_id "file_1_file_1_jg5632.t1"; gene_id "file_1_file_1_jg5632";
dmelr6.33_0	AUGUSTUS	exon	13990915	13991058	.	-	.	transcript_id "file_1_file_1_jg5632.t1"; gene_id "file_1_file_1_jg5632";
dmelr6.33_0	AUGUSTUS	intron	13991059	13991641	.	-	.	transcript_id "file_1_file_1_jg5632.t1"; gene_id "file_1_file_1_jg5632";
dmelr6.33_0	AUGUSTUS	CDS	13991642	13991713	1	-	1	transcript_id "file_1_file_1_jg5632.t1"; gene_id "file_1_file_1_jg5632";
dmelr6.33_0	AUGUSTUS	exon	13991642	13991713	.	-	.	transcript_id "file_1_file_1_jg5632.t1"; gene_id "file_1_file_1_jg5632";
dmelr6.33_0	AUGUSTUS	intron	13991714	13992936	.	-	.	transcript_id "file_1_file_1_jg5632.t1"; gene_id "file_1_file_1_jg5632";
dmelr6.33_0	AUGUSTUS	transcript	13983422	13993487	.	-	.	transcript_id "file_1_file_1_jg5632.t1"; gene_id "file_1_file_1_jg5632"
dmelr6.33_0	AUGUSTUS	gene	13983422	13993487	.	-	.	jg5632
dmelr6.33_0	AUGUSTUS	CDS	13992937	13993487	1	-	0	transcript_id "file_1_file_1_jg5632.t1"; gene_id "file_1_file_1_jg5632";
dmelr6.33_0	AUGUSTUS	exon	13992937	13993487	.	-	.	transcript_id "file_1_file_1_jg5632.t1"; gene_id "file_1_file_1_jg5632";
dmelr6.33_0	AUGUSTUS	start_codon	13993485	13993487	.	-	0	transcript_id "file_1_file_1_jg5632.t1"; gene_id "file_1_file_1_jg5632";
dmelr6.33_3	AUGUSTUS	stop_codon	21356444	21356446	.	-	0	transcript_id "file_1_file_1_jg2413.t1"; gene_id "file_1_file_1_jg2413";
dmelr6.33_3	AUGUSTUS	CDS	21356444	21356704	1	-	0	transcript_id "file_1_file_1_jg2413.t1"; gene_id "file_1_file_1_jg2413";
dmelr6.33_3	AUGUSTUS	exon	21356444	21356704	.	-	.	transcript_id "file_1_file_1_jg2413.t1"; gene_id "file_1_file_1_jg2413";
dmelr6.33_3	AUGUSTUS	intron	21356705	21356810	.	-	.	transcript_id "file_1_file_1_jg2413.t1"; gene_id "file_1_file_1_jg2413";
dmelr6.33_3	AUGUSTUS	transcript	21356444	21356948	.	-	.	transcript_id "file_1_file_1_jg2413.t1"; gene_id "file_1_file_1_jg2413"
dmelr6.33_3	AUGUSTUS	gene	21356444	21356948	.	-	.	jg2413
dmelr6.33_3	AUGUSTUS	CDS	21356811	21356948	1	-	0	transcript_id "file_1_file_1_jg2413.t1"; gene_id "file_1_file_1_jg2413";
dmelr6.33_3	AUGUSTUS	exon	21356811	21356948	.	-	.	transcript_id "file_1_file_1_jg2413.t1"; gene_id "file_1_file_1_jg2413";
dmelr6.33_3	AUGUSTUS	start_codon	21356946	21356948	.	-	0	transcript_id "file_1_file_1_jg2413.t1"; gene_id "file_1_file_1_jg2413";
dmelr6.33_5	AUGUSTUS	start_codon	4940647	4940649	.	+	0	transcript_id "file_1_file_1_jg7112.t1"; gene_id "file_1_file_1_jg7112";
dmelr6.33_5	AUGUSTUS	CDS	4940647	4940847	1	+	0	transcript_id "file_1_file_1_jg7112.t1"; gene_id "file_1_file_1_jg7112";
dmelr6.33_5	AUGUSTUS	exon	4940647	4940847	.	+	.	transcript_id "file_1_file_1_jg7112.t1"; gene_id "file_1_file_1_jg7112";
dmelr6.33_5	AUGUSTUS	intron	4940848	4947606	.	+	.	transcript_id "file_1_file_1_jg7112.t1"; gene_id "file_1_file_1_jg7112";
dmelr6.33_5	AUGUSTUS	CDS	4947607	4947853	1	+	0	transcript_id "file_1_file_1_jg7112.t1"; gene_id "file_1_file_1_jg7112";
dmelr6.33_5	AUGUSTUS	exon	4947607	4947853	.	+	.	transcript_id "file_1_file_1_jg7112.t1"; gene_id "file_1_file_1_jg7112";
dmelr6.33_5	AUGUSTUS	intron	4947854	4947918	.	+	.	transcript_id "file_1_file_1_jg7112.t1"; gene_id "file_1_file_1_jg7112";
dmelr6.33_5	AUGUSTUS	CDS	4947919	4948197	1	+	2	transcript_id "file_1_file_1_jg7112.t1"; gene_id "file_1_file_1_jg7112";
dmelr6.33_5	AUGUSTUS	exon	4947919	4948197	.	+	.	transcript_id "file_1_file_1_jg7112.t1"; gene_id "file_1_file_1_jg7112";
dmelr6.33_5	AUGUSTUS	intron	4948198	4948989	.	+	.	transcript_id "file_1_file_1_jg7112.t1"; gene_id "file_1_file_1_jg7112";
dmelr6.33_5	AUGUSTUS	CDS	4948990	4949668	1	+	2	transcript_id "file_1_file_1_jg7112.t1"; gene_id "file_1_file_1_jg7112";
dmelr6.33_5	AUGUSTUS	exon	4948990	4949668	.	+	.	transcript_id "file_1_file_1_jg7112.t1"; gene_id "file_1_file_1_jg7112";
dmelr6.33_5	AUGUSTUS	intron	4949669	4949740	.	+	.	transcript_id "file_1_file_1_jg7112.t1"; gene_id "file_1_file_1_jg7112";
dmelr6.33_5	AUGUSTUS	CDS	4949741	4950189	1	+	1	transcript_id "file_1_file_1_jg7112.t1"; gene_id "file_1_file_1_jg7112";
dmelr6.33_5	AUGUSTUS	exon	4949741	4950189	.	+	.	transcript_id "file_1_file_1_jg7112.t1"; gene_id "file_1_file_1_jg7112";
dmelr6.33_5	AUGUSTUS	intron	4950190	4950470	.	+	.	transcript_id "file_1_file_1_jg7112.t1"; gene_id "file_1_file_1_jg7112";
dmelr6.33_5	AUGUSTUS	CDS	4950471	4950899	1	+	2	transcript_id "file_1_file_1_jg7112.t1"; gene_id "file_1_file_1_jg7112";
dmelr6.33_5	AUGUSTUS	exon	4950471	4950899	.	+	.	transcript_id "file_1_file_1_jg7112.t1"; gene_id "file_1_file_1_jg7112";
dmelr6.33_5	AUGUSTUS	intron	4950900	4950963	.	+	.	transcript_id "file_1_file_1_jg7112.t1"; gene_id "file_1_file_1_jg7112";
dmelr6.33_5	AUGUSTUS	CDS	4950964	4953107	1	+	2	transcript_id "file_1_file_1_jg7112.t1"; gene_id "file_1_file_1_jg7112";
dmelr6.33_5	AUGUSTUS	exon	4950964	4953107	.	+	.	transcript_id "file_1_file_1_jg7112.t1"; gene_id "file_1_file_1_jg7112";
dmelr6.33_5	AUGUSTUS	intron	4953108	4953164	.	+	.	transcript_id "file_1_file_1_jg7112.t1"; gene_id "file_1_file_1_jg7112";
dmelr6.33_5	AUGUSTUS	CDS	4953165	4953423	1	+	0	transcript_id "file_1_file_1_jg7112.t1"; gene_id "file_1_file_1_jg7112";
dmelr6.33_5	AUGUSTUS	exon	4953165	4953423	.	+	.	transcript_id "file_1_file_1_jg7112.t1"; gene_id "file_1_file_1_jg7112";
dmelr6.33_5	AUGUSTUS	intron	4953424	4953492	.	+	.	transcript_id "file_1_file_1_jg7112.t1"; gene_id "file_1_file_1_jg7112";
dmelr6.33_5	AUGUSTUS	CDS	4953493	4953621	1	+	2	transcript_id "file_1_file_1_jg7112.t1"; gene_id "file_1_file_1_jg7112";
dmelr6.33_5	AUGUSTUS	exon	4953493	4953621	.	+	.	transcript_id "file_1_file_1_jg7112.t1"; gene_id "file_1_file_1_jg7112";
dmelr6.33_5	AUGUSTUS	intron	4953622	4954116	.	+	.	transcript_id "file_1_file_1_jg7112.t1"; gene_id "file_1_file_1_jg7112";
dmelr6.33_5	AUGUSTUS	transcript	4940647	4954604	.	+	.	transcript_id "file_1_file_1_jg7112.t1"; gene_id "file_1_file_1_jg7112"
dmelr6.33_5	AUGUSTUS	CDS	4954117	4954604	1	+	2	transcript_id "file_1_file_1_jg7112.t1"; gene_id "file_1_file_1_jg7112";
dmelr6.33_5	AUGUSTUS	exon	4954117	4954604	.	+	.	transcript_id "file_1_file_1_jg7112.t1"; gene_id "file_1_file_1_jg7112";
dmelr6.33_5	AUGUSTUS	stop_codon	4954602	4954604	.	+	0	transcript_id "file_1_file_1_jg7112.t1"; gene_id "file_1_file_1_jg7112";
dmelr6.33_3	AUGUSTUS	stop_codon	24219538	24219540	.	-	0	transcript_id "file_1_file_1_jg2805.t1"; gene_id "file_1_file_1_jg2805";
dmelr6.33_3	AUGUSTUS	CDS	24219538	24219775	0.56	-	1	transcript_id "file_1_file_1_jg2805.t1"; gene_id "file_1_file_1_jg2805";
dmelr6.33_3	AUGUSTUS	exon	24219538	24219775	.	-	.	transcript_id "file_1_file_1_jg2805.t1"; gene_id "file_1_file_1_jg2805";
dmelr6.33_3	AUGUSTUS	intron	24219776	24219964	.	-	.	transcript_id "file_1_file_1_jg2805.t1"; gene_id "file_1_file_1_jg2805";
dmelr6.33_3	AUGUSTUS	CDS	24219965	24220151	1	-	2	transcript_id "file_1_file_1_jg2805.t1"; gene_id "file_1_file_1_jg2805";
dmelr6.33_3	AUGUSTUS	exon	24219965	24220151	.	-	.	transcript_id "file_1_file_1_jg2805.t1"; gene_id "file_1_file_1_jg2805";
dmelr6.33_3	AUGUSTUS	intron	24220152	24220214	.	-	.	transcript_id "file_1_file_1_jg2805.t1"; gene_id "file_1_file_1_jg2805";
dmelr6.33_3	AUGUSTUS	CDS	24220215	24220343	1	-	2	transcript_id "file_1_file_1_jg2805.t1"; gene_id "file_1_file_1_jg2805";
dmelr6.33_3	AUGUSTUS	exon	24220215	24220343	.	-	.	transcript_id "file_1_file_1_jg2805.t1"; gene_id "file_1_file_1_jg2805";
dmelr6.33_3	AUGUSTUS	intron	24220344	24220531	.	-	.	transcript_id "file_1_file_1_jg2805.t1"; gene_id "file_1_file_1_jg2805";
dmelr6.33_3	AUGUSTUS	transcript	24219538	24220538	.	-	.	transcript_id "file_1_file_1_jg2805.t1"; gene_id "file_1_file_1_jg2805"
dmelr6.33_3	AUGUSTUS	gene	24219538	24220538	.	-	.	jg2805
dmelr6.33_3	AUGUSTUS	CDS	24220532	24220538	1	-	0	transcript_id "file_1_file_1_jg2805.t1"; gene_id "file_1_file_1_jg2805";
dmelr6.33_3	AUGUSTUS	exon	24220532	24220538	.	-	.	transcript_id "file_1_file_1_jg2805.t1"; gene_id "file_1_file_1_jg2805";
dmelr6.33_3	AUGUSTUS	start_codon	24220536	24220538	.	-	0	transcript_id "file_1_file_1_jg2805.t1"; gene_id "file_1_file_1_jg2805";
dmelr6.33_5	AUGUSTUS	start_codon	17898665	17898667	.	+	0	transcript_id "file_1_file_1_jg8553.t1"; gene_id "file_1_file_1_jg8553";
dmelr6.33_5	AUGUSTUS	CDS	17898665	17899278	1	+	0	transcript_id "file_1_file_1_jg8553.t1"; gene_id "file_1_file_1_jg8553";
dmelr6.33_5	AUGUSTUS	exon	17898665	17899278	.	+	.	transcript_id "file_1_file_1_jg8553.t1"; gene_id "file_1_file_1_jg8553";
dmelr6.33_5	AUGUSTUS	intron	17899279	17899356	.	+	.	transcript_id "file_1_file_1_jg8553.t1"; gene_id "file_1_file_1_jg8553";
dmelr6.33_5	AUGUSTUS	transcript	17898665	17899498	.	+	.	transcript_id "file_1_file_1_jg8553.t1"; gene_id "file_1_file_1_jg8553"
dmelr6.33_5	AUGUSTUS	gene	17898665	17899498	.	+	.	jg8553
dmelr6.33_5	AUGUSTUS	CDS	17899357	17899498	1	+	1	transcript_id "file_1_file_1_jg8553.t1"; gene_id "file_1_file_1_jg8553";
dmelr6.33_5	AUGUSTUS	exon	17899357	17899498	.	+	.	transcript_id "file_1_file_1_jg8553.t1"; gene_id "file_1_file_1_jg8553";
dmelr6.33_5	AUGUSTUS	stop_codon	17899496	17899498	.	+	0	transcript_id "file_1_file_1_jg8553.t1"; gene_id "file_1_file_1_jg8553";
dmelr6.33_1	AUGUSTUS	stop_codon	9823165	9823167	.	-	0	transcript_id "file_1_file_1_jg9740.t1"; gene_id "file_1_file_1_jg9740";
dmelr6.33_1	AUGUSTUS	CDS	9823165	9823591	1	-	1	transcript_id "file_1_file_1_jg9740.t1"; gene_id "file_1_file_1_jg9740";
dmelr6.33_1	AUGUSTUS	exon	9823165	9823591	.	-	.	transcript_id "file_1_file_1_jg9740.t1"; gene_id "file_1_file_1_jg9740";
dmelr6.33_1	AUGUSTUS	intron	9823592	9823647	.	-	.	transcript_id "file_1_file_1_jg9740.t1"; gene_id "file_1_file_1_jg9740";
dmelr6.33_1	AUGUSTUS	CDS	9823648	9824303	1	-	0	transcript_id "file_1_file_1_jg9740.t1"; gene_id "file_1_file_1_jg9740";
dmelr6.33_1	AUGUSTUS	exon	9823648	9824303	.	-	.	transcript_id "file_1_file_1_jg9740.t1"; gene_id "file_1_file_1_jg9740";
dmelr6.33_1	AUGUSTUS	intron	9824304	9824504	.	-	.	transcript_id "file_1_file_1_jg9740.t1"; gene_id "file_1_file_1_jg9740";
dmelr6.33_1	AUGUSTUS	CDS	9824505	9824925	1	-	1	transcript_id "file_1_file_1_jg9740.t1"; gene_id "file_1_file_1_jg9740";
dmelr6.33_1	AUGUSTUS	exon	9824505	9824925	.	-	.	transcript_id "file_1_file_1_jg9740.t1"; gene_id "file_1_file_1_jg9740";
dmelr6.33_1	AUGUSTUS	intron	9824926	9824988	.	-	.	transcript_id "file_1_file_1_jg9740.t1"; gene_id "file_1_file_1_jg9740";
dmelr6.33_1	AUGUSTUS	CDS	9824989	9825126	1	-	1	transcript_id "file_1_file_1_jg9740.t1"; gene_id "file_1_file_1_jg9740";
dmelr6.33_1	AUGUSTUS	exon	9824989	9825126	.	-	.	transcript_id "file_1_file_1_jg9740.t1"; gene_id "file_1_file_1_jg9740";
dmelr6.33_1	AUGUSTUS	intron	9825127	9825188	.	-	.	transcript_id "file_1_file_1_jg9740.t1"; gene_id "file_1_file_1_jg9740";
dmelr6.33_1	AUGUSTUS	CDS	9825189	9825306	1	-	2	transcript_id "file_1_file_1_jg9740.t1"; gene_id "file_1_file_1_jg9740";
dmelr6.33_1	AUGUSTUS	exon	9825189	9825306	.	-	.	transcript_id "file_1_file_1_jg9740.t1"; gene_id "file_1_file_1_jg9740";
dmelr6.33_1	AUGUSTUS	intron	9825307	9825364	.	-	.	transcript_id "file_1_file_1_jg9740.t1"; gene_id "file_1_file_1_jg9740";
dmelr6.33_1	AUGUSTUS	CDS	9825365	9826760	1	-	0	transcript_id "file_1_file_1_jg9740.t1"; gene_id "file_1_file_1_jg9740";
dmelr6.33_1	AUGUSTUS	exon	9825365	9826760	.	-	.	transcript_id "file_1_file_1_jg9740.t1"; gene_id "file_1_file_1_jg9740";
dmelr6.33_1	AUGUSTUS	intron	9826761	9826813	.	-	.	transcript_id "file_1_file_1_jg9740.t1"; gene_id "file_1_file_1_jg9740";
dmelr6.33_1	AUGUSTUS	CDS	9826814	9827035	1	-	0	transcript_id "file_1_file_1_jg9740.t1"; gene_id "file_1_file_1_jg9740";
dmelr6.33_1	AUGUSTUS	exon	9826814	9827035	.	-	.	transcript_id "file_1_file_1_jg9740.t1"; gene_id "file_1_file_1_jg9740";
dmelr6.33_1	AUGUSTUS	intron	9827036	9827098	.	-	.	transcript_id "file_1_file_1_jg9740.t1"; gene_id "file_1_file_1_jg9740";
dmelr6.33_1	AUGUSTUS	transcript	9823165	9827125	.	-	.	transcript_id "file_1_file_1_jg9740.t1"; gene_id "file_1_file_1_jg9740"
dmelr6.33_1	AUGUSTUS	gene	9823165	9827125	.	-	.	jg9740
dmelr6.33_1	AUGUSTUS	CDS	9827099	9827125	1	-	0	transcript_id "file_1_file_1_jg9740.t1"; gene_id "file_1_file_1_jg9740";
dmelr6.33_1	AUGUSTUS	exon	9827099	9827125	.	-	.	transcript_id "file_1_file_1_jg9740.t1"; gene_id "file_1_file_1_jg9740";
dmelr6.33_1	AUGUSTUS	start_codon	9827123	9827125	.	-	0	transcript_id "file_1_file_1_jg9740.t1"; gene_id "file_1_file_1_jg9740";
dmelr6.33_1	AUGUSTUS	stop_codon	21692770	21692772	.	-	0	transcript_id "file_1_file_1_jg11410.t1"; gene_id "file_1_file_1_jg11410";
dmelr6.33_1	AUGUSTUS	CDS	21692770	21693659	1	-	2	transcript_id "file_1_file_1_jg11410.t1"; gene_id "file_1_file_1_jg11410";
dmelr6.33_1	AUGUSTUS	exon	21692770	21693659	.	-	.	transcript_id "file_1_file_1_jg11410.t1"; gene_id "file_1_file_1_jg11410";
dmelr6.33_1	AUGUSTUS	intron	21693660	21693717	.	-	.	transcript_id "file_1_file_1_jg11410.t1"; gene_id "file_1_file_1_jg11410";
dmelr6.33_1	AUGUSTUS	CDS	21693718	21694147	1	-	0	transcript_id "file_1_file_1_jg11410.t1"; gene_id "file_1_file_1_jg11410";
dmelr6.33_1	AUGUSTUS	exon	21693718	21694147	.	-	.	transcript_id "file_1_file_1_jg11410.t1"; gene_id "file_1_file_1_jg11410";
dmelr6.33_1	AUGUSTUS	intron	21694148	21694209	.	-	.	transcript_id "file_1_file_1_jg11410.t1"; gene_id "file_1_file_1_jg11410";
dmelr6.33_1	AUGUSTUS	CDS	21694210	21694359	1	-	0	transcript_id "file_1_file_1_jg11410.t1"; gene_id "file_1_file_1_jg11410";
dmelr6.33_1	AUGUSTUS	exon	21694210	21694359	.	-	.	transcript_id "file_1_file_1_jg11410.t1"; gene_id "file_1_file_1_jg11410";
dmelr6.33_1	AUGUSTUS	intron	21694360	21694415	.	-	.	transcript_id "file_1_file_1_jg11410.t1"; gene_id "file_1_file_1_jg11410";
dmelr6.33_1	AUGUSTUS	CDS	21694416	21696041	1	-	0	transcript_id "file_1_file_1_jg11410.t1"; gene_id "file_1_file_1_jg11410";
dmelr6.33_1	AUGUSTUS	exon	21694416	21696041	.	-	.	transcript_id "file_1_file_1_jg11410.t1"; gene_id "file_1_file_1_jg11410";
dmelr6.33_1	AUGUSTUS	intron	21696042	21696598	.	-	.	transcript_id "file_1_file_1_jg11410.t1"; gene_id "file_1_file_1_jg11410";
dmelr6.33_1	AUGUSTUS	transcript	21692770	21696625	.	-	.	transcript_id "file_1_file_1_jg11410.t1"; gene_id "file_1_file_1_jg11410"
dmelr6.33_1	AUGUSTUS	gene	21692770	21696625	.	-	.	jg11410
dmelr6.33_1	AUGUSTUS	CDS	21696599	21696625	1	-	0	transcript_id "file_1_file_1_jg11410.t1"; gene_id "file_1_file_1_jg11410";
dmelr6.33_1	AUGUSTUS	exon	21696599	21696625	.	-	.	transcript_id "file_1_file_1_jg11410.t1"; gene_id "file_1_file_1_jg11410";
dmelr6.33_1	AUGUSTUS	start_codon	21696623	21696625	.	-	0	transcript_id "file_1_file_1_jg11410.t1"; gene_id "file_1_file_1_jg11410";
dmelr6.33_0	AUGUSTUS	stop_codon	13447670	13447672	.	-	0	transcript_id "file_1_file_1_jg5565.t1"; gene_id "file_1_file_1_jg5565";
dmelr6.33_0	AUGUSTUS	CDS	13447670	13449346	1	-	0	transcript_id "file_1_file_1_jg5565.t1"; gene_id "file_1_file_1_jg5565";
dmelr6.33_0	AUGUSTUS	exon	13447670	13449346	.	-	.	transcript_id "file_1_file_1_jg5565.t1"; gene_id "file_1_file_1_jg5565";
dmelr6.33_0	AUGUSTUS	transcript	13447670	13449346	.	-	.	transcript_id "file_1_file_1_jg5565.t1"; gene_id "file_1_file_1_jg5565"
dmelr6.33_0	AUGUSTUS	gene	13447670	13449346	.	-	.	jg5565
dmelr6.33_0	AUGUSTUS	start_codon	13449344	13449346	.	-	0	transcript_id "file_1_file_1_jg5565.t1"; gene_id "file_1_file_1_jg5565";
dmelr6.33_3	AUGUSTUS	stop_codon	24383347	24383349	.	-	0	transcript_id "file_1_file_1_jg2843.t1"; gene_id "file_1_file_1_jg2843";
dmelr6.33_3	AUGUSTUS	CDS	24383347	24383467	1	-	1	transcript_id "file_1_file_1_jg2843.t1"; gene_id "file_1_file_1_jg2843";
dmelr6.33_3	AUGUSTUS	exon	24383347	24383467	.	-	.	transcript_id "file_1_file_1_jg2843.t1"; gene_id "file_1_file_1_jg2843";
dmelr6.33_3	AUGUSTUS	intron	24383468	24383529	.	-	.	transcript_id "file_1_file_1_jg2843.t1"; gene_id "file_1_file_1_jg2843";
dmelr6.33_3	AUGUSTUS	CDS	24383530	24383786	1	-	0	transcript_id "file_1_file_1_jg2843.t1"; gene_id "file_1_file_1_jg2843";
dmelr6.33_3	AUGUSTUS	exon	24383530	24383786	.	-	.	transcript_id "file_1_file_1_jg2843.t1"; gene_id "file_1_file_1_jg2843";
dmelr6.33_3	AUGUSTUS	intron	24383787	24383837	.	-	.	transcript_id "file_1_file_1_jg2843.t1"; gene_id "file_1_file_1_jg2843";
dmelr6.33_3	AUGUSTUS	CDS	24383838	24383883	1	-	1	transcript_id "file_1_file_1_jg2843.t1"; gene_id "file_1_file_1_jg2843";
dmelr6.33_3	AUGUSTUS	exon	24383838	24383883	.	-	.	transcript_id "file_1_file_1_jg2843.t1"; gene_id "file_1_file_1_jg2843";
dmelr6.33_3	AUGUSTUS	intron	24383884	24384146	.	-	.	transcript_id "file_1_file_1_jg2843.t1"; gene_id "file_1_file_1_jg2843";
dmelr6.33_3	AUGUSTUS	CDS	24384147	24384263	1	-	1	transcript_id "file_1_file_1_jg2843.t1"; gene_id "file_1_file_1_jg2843";
dmelr6.33_3	AUGUSTUS	exon	24384147	24384263	.	-	.	transcript_id "file_1_file_1_jg2843.t1"; gene_id "file_1_file_1_jg2843";
dmelr6.33_3	AUGUSTUS	intron	24384264	24384361	.	-	.	transcript_id "file_1_file_1_jg2843.t1"; gene_id "file_1_file_1_jg2843";
dmelr6.33_3	AUGUSTUS	CDS	24384362	24384537	1	-	0	transcript_id "file_1_file_1_jg2843.t1"; gene_id "file_1_file_1_jg2843";
dmelr6.33_3	AUGUSTUS	exon	24384362	24384537	.	-	.	transcript_id "file_1_file_1_jg2843.t1"; gene_id "file_1_file_1_jg2843";
dmelr6.33_3	AUGUSTUS	intron	24384538	24384614	.	-	.	transcript_id "file_1_file_1_jg2843.t1"; gene_id "file_1_file_1_jg2843";
dmelr6.33_3	AUGUSTUS	transcript	24383347	24384884	.	-	.	transcript_id "file_1_file_1_jg2843.t1"; gene_id "file_1_file_1_jg2843"
dmelr6.33_3	AUGUSTUS	gene	24383347	24384884	.	-	.	jg2843
dmelr6.33_3	AUGUSTUS	CDS	24384615	24384884	1	-	0	transcript_id "file_1_file_1_jg2843.t1"; gene_id "file_1_file_1_jg2843";
dmelr6.33_3	AUGUSTUS	exon	24384615	24384884	.	-	.	transcript_id "file_1_file_1_jg2843.t1"; gene_id "file_1_file_1_jg2843";
dmelr6.33_3	AUGUSTUS	start_codon	24384882	24384884	.	-	0	transcript_id "file_1_file_1_jg2843.t1"; gene_id "file_1_file_1_jg2843";
dmelr6.33_5	AUGUSTUS	stop_codon	8248930	8248932	.	-	0	transcript_id "file_1_file_1_jg7478.t1"; gene_id "file_1_file_1_jg7478";
dmelr6.33_5	AUGUSTUS	CDS	8248930	8249094	1	-	0	transcript_id "file_1_file_1_jg7478.t1"; gene_id "file_1_file_1_jg7478";
dmelr6.33_5	AUGUSTUS	exon	8248930	8249094	.	-	.	transcript_id "file_1_file_1_jg7478.t1"; gene_id "file_1_file_1_jg7478";
dmelr6.33_5	AUGUSTUS	intron	8249095	8249153	.	-	.	transcript_id "file_1_file_1_jg7478.t1"; gene_id "file_1_file_1_jg7478";
dmelr6.33_5	AUGUSTUS	CDS	8249154	8249642	1	-	0	transcript_id "file_1_file_1_jg7478.t1"; gene_id "file_1_file_1_jg7478";
dmelr6.33_5	AUGUSTUS	exon	8249154	8249642	.	-	.	transcript_id "file_1_file_1_jg7478.t1"; gene_id "file_1_file_1_jg7478";
dmelr6.33_5	AUGUSTUS	intron	8249643	8249702	.	-	.	transcript_id "file_1_file_1_jg7478.t1"; gene_id "file_1_file_1_jg7478";
dmelr6.33_5	AUGUSTUS	CDS	8249703	8250729	1	-	1	transcript_id "file_1_file_1_jg7478.t1"; gene_id "file_1_file_1_jg7478";
dmelr6.33_5	AUGUSTUS	exon	8249703	8250729	.	-	.	transcript_id "file_1_file_1_jg7478.t1"; gene_id "file_1_file_1_jg7478";
dmelr6.33_5	AUGUSTUS	intron	8250730	8250797	.	-	.	transcript_id "file_1_file_1_jg7478.t1"; gene_id "file_1_file_1_jg7478";
dmelr6.33_5	AUGUSTUS	CDS	8250798	8251129	1	-	0	transcript_id "file_1_file_1_jg7478.t1"; gene_id "file_1_file_1_jg7478";
dmelr6.33_5	AUGUSTUS	exon	8250798	8251129	.	-	.	transcript_id "file_1_file_1_jg7478.t1"; gene_id "file_1_file_1_jg7478";
dmelr6.33_5	AUGUSTUS	intron	8251130	8251200	.	-	.	transcript_id "file_1_file_1_jg7478.t1"; gene_id "file_1_file_1_jg7478";
dmelr6.33_5	AUGUSTUS	transcript	8248930	8251383	.	-	.	transcript_id "file_1_file_1_jg7478.t1"; gene_id "file_1_file_1_jg7478"
dmelr6.33_5	AUGUSTUS	gene	8248930	8251383	.	-	.	jg7478
dmelr6.33_5	AUGUSTUS	CDS	8251201	8251383	1	-	0	transcript_id "file_1_file_1_jg7478.t1"; gene_id "file_1_file_1_jg7478";
dmelr6.33_5	AUGUSTUS	exon	8251201	8251383	.	-	.	transcript_id "file_1_file_1_jg7478.t1"; gene_id "file_1_file_1_jg7478";
dmelr6.33_5	AUGUSTUS	start_codon	8251381	8251383	.	-	0	transcript_id "file_1_file_1_jg7478.t1"; gene_id "file_1_file_1_jg7478";
dmelr6.33_5	AUGUSTUS	start_codon	1281348	1281350	.	+	0	transcript_id "file_1_file_1_jg6718.t1"; gene_id "file_1_file_1_jg6718";
dmelr6.33_5	AUGUSTUS	CDS	1281348	1281544	0.25	+	0	transcript_id "file_1_file_1_jg6718.t1"; gene_id "file_1_file_1_jg6718";
dmelr6.33_5	AUGUSTUS	exon	1281348	1281544	.	+	.	transcript_id "file_1_file_1_jg6718.t1"; gene_id "file_1_file_1_jg6718";
dmelr6.33_5	AUGUSTUS	intron	1281545	1283863	.	+	.	transcript_id "file_1_file_1_jg6718.t1"; gene_id "file_1_file_1_jg6718";
dmelr6.33_5	AUGUSTUS	transcript	1281348	1283909	.	+	.	transcript_id "file_1_file_1_jg6718.t1"; gene_id "file_1_file_1_jg6718"
dmelr6.33_5	AUGUSTUS	gene	1281348	1283909	.	+	.	jg6718
dmelr6.33_5	AUGUSTUS	CDS	1283864	1283909	0.15	+	1	transcript_id "file_1_file_1_jg6718.t1"; gene_id "file_1_file_1_jg6718";
dmelr6.33_5	AUGUSTUS	exon	1283864	1283909	.	+	.	transcript_id "file_1_file_1_jg6718.t1"; gene_id "file_1_file_1_jg6718";
dmelr6.33_5	AUGUSTUS	stop_codon	1283907	1283909	.	+	0	transcript_id "file_1_file_1_jg6718.t1"; gene_id "file_1_file_1_jg6718";
dmelr6.33_3	AUGUSTUS	stop_codon	24636458	24636460	.	-	0	transcript_id "file_1_file_1_jg2868.t1"; gene_id "file_1_file_1_jg2868";
dmelr6.33_3	AUGUSTUS	CDS	24636458	24637197	1	-	2	transcript_id "file_1_file_1_jg2868.t1"; gene_id "file_1_file_1_jg2868";
dmelr6.33_3	AUGUSTUS	exon	24636458	24637197	.	-	.	transcript_id "file_1_file_1_jg2868.t1"; gene_id "file_1_file_1_jg2868";
dmelr6.33_3	AUGUSTUS	intron	24637198	24637297	.	-	.	transcript_id "file_1_file_1_jg2868.t1"; gene_id "file_1_file_1_jg2868";
dmelr6.33_3	AUGUSTUS	CDS	24637298	24637635	1	-	1	transcript_id "file_1_file_1_jg2868.t1"; gene_id "file_1_file_1_jg2868";
dmelr6.33_3	AUGUSTUS	exon	24637298	24637635	.	-	.	transcript_id "file_1_file_1_jg2868.t1"; gene_id "file_1_file_1_jg2868";
dmelr6.33_3	AUGUSTUS	intron	24637636	24637703	.	-	.	transcript_id "file_1_file_1_jg2868.t1"; gene_id "file_1_file_1_jg2868";
dmelr6.33_3	AUGUSTUS	CDS	24637704	24638673	1	-	2	transcript_id "file_1_file_1_jg2868.t1"; gene_id "file_1_file_1_jg2868";
dmelr6.33_3	AUGUSTUS	exon	24637704	24638673	.	-	.	transcript_id "file_1_file_1_jg2868.t1"; gene_id "file_1_file_1_jg2868";
dmelr6.33_3	AUGUSTUS	intron	24638674	24638740	.	-	.	transcript_id "file_1_file_1_jg2868.t1"; gene_id "file_1_file_1_jg2868";
dmelr6.33_3	AUGUSTUS	CDS	24638741	24639093	1	-	1	transcript_id "file_1_file_1_jg2868.t1"; gene_id "file_1_file_1_jg2868";
dmelr6.33_3	AUGUSTUS	exon	24638741	24639093	.	-	.	transcript_id "file_1_file_1_jg2868.t1"; gene_id "file_1_file_1_jg2868";
dmelr6.33_3	AUGUSTUS	intron	24639094	24639154	.	-	.	transcript_id "file_1_file_1_jg2868.t1"; gene_id "file_1_file_1_jg2868";
dmelr6.33_3	AUGUSTUS	CDS	24639155	24639345	1	-	0	transcript_id "file_1_file_1_jg2868.t1"; gene_id "file_1_file_1_jg2868";
dmelr6.33_3	AUGUSTUS	exon	24639155	24639345	.	-	.	transcript_id "file_1_file_1_jg2868.t1"; gene_id "file_1_file_1_jg2868";
dmelr6.33_3	AUGUSTUS	intron	24639346	24639423	.	-	.	transcript_id "file_1_file_1_jg2868.t1"; gene_id "file_1_file_1_jg2868";
dmelr6.33_3	AUGUSTUS	CDS	24639424	24639595	1	-	1	transcript_id "file_1_file_1_jg2868.t1"; gene_id "file_1_file_1_jg2868";
dmelr6.33_3	AUGUSTUS	exon	24639424	24639595	.	-	.	transcript_id "file_1_file_1_jg2868.t1"; gene_id "file_1_file_1_jg2868";
dmelr6.33_3	AUGUSTUS	intron	24639596	24639658	.	-	.	transcript_id "file_1_file_1_jg2868.t1"; gene_id "file_1_file_1_jg2868";
dmelr6.33_3	AUGUSTUS	CDS	24639659	24639764	1	-	2	transcript_id "file_1_file_1_jg2868.t1"; gene_id "file_1_file_1_jg2868";
dmelr6.33_3	AUGUSTUS	exon	24639659	24639764	.	-	.	transcript_id "file_1_file_1_jg2868.t1"; gene_id "file_1_file_1_jg2868";
dmelr6.33_3	AUGUSTUS	intron	24639765	24639823	.	-	.	transcript_id "file_1_file_1_jg2868.t1"; gene_id "file_1_file_1_jg2868";
dmelr6.33_3	AUGUSTUS	CDS	24639824	24640223	1	-	0	transcript_id "file_1_file_1_jg2868.t1"; gene_id "file_1_file_1_jg2868";
dmelr6.33_3	AUGUSTUS	exon	24639824	24640223	.	-	.	transcript_id "file_1_file_1_jg2868.t1"; gene_id "file_1_file_1_jg2868";
dmelr6.33_3	AUGUSTUS	intron	24640224	24640449	.	-	.	transcript_id "file_1_file_1_jg2868.t1"; gene_id "file_1_file_1_jg2868";
dmelr6.33_3	AUGUSTUS	CDS	24640450	24640632	1	-	0	transcript_id "file_1_file_1_jg2868.t1"; gene_id "file_1_file_1_jg2868";
dmelr6.33_3	AUGUSTUS	exon	24640450	24640632	.	-	.	transcript_id "file_1_file_1_jg2868.t1"; gene_id "file_1_file_1_jg2868";
dmelr6.33_3	AUGUSTUS	intron	24640633	24640698	.	-	.	transcript_id "file_1_file_1_jg2868.t1"; gene_id "file_1_file_1_jg2868";
dmelr6.33_3	AUGUSTUS	CDS	24640699	24640969	1	-	1	transcript_id "file_1_file_1_jg2868.t1"; gene_id "file_1_file_1_jg2868";
dmelr6.33_3	AUGUSTUS	exon	24640699	24640969	.	-	.	transcript_id "file_1_file_1_jg2868.t1"; gene_id "file_1_file_1_jg2868";
dmelr6.33_3	AUGUSTUS	intron	24640970	24641030	.	-	.	transcript_id "file_1_file_1_jg2868.t1"; gene_id "file_1_file_1_jg2868";
dmelr6.33_3	AUGUSTUS	CDS	24641031	24641218	1	-	0	transcript_id "file_1_file_1_jg2868.t1"; gene_id "file_1_file_1_jg2868";
dmelr6.33_3	AUGUSTUS	exon	24641031	24641218	.	-	.	transcript_id "file_1_file_1_jg2868.t1"; gene_id "file_1_file_1_jg2868";
dmelr6.33_3	AUGUSTUS	intron	24641219	24641276	.	-	.	transcript_id "file_1_file_1_jg2868.t1"; gene_id "file_1_file_1_jg2868";
dmelr6.33_3	AUGUSTUS	CDS	24641277	24641400	1	-	1	transcript_id "file_1_file_1_jg2868.t1"; gene_id "file_1_file_1_jg2868";
dmelr6.33_3	AUGUSTUS	exon	24641277	24641400	.	-	.	transcript_id "file_1_file_1_jg2868.t1"; gene_id "file_1_file_1_jg2868";
dmelr6.33_3	AUGUSTUS	intron	24641401	24641461	.	-	.	transcript_id "file_1_file_1_jg2868.t1"; gene_id "file_1_file_1_jg2868";
dmelr6.33_3	AUGUSTUS	CDS	24641462	24642114	1	-	0	transcript_id "file_1_file_1_jg2868.t1"; gene_id "file_1_file_1_jg2868";
dmelr6.33_3	AUGUSTUS	exon	24641462	24642114	.	-	.	transcript_id "file_1_file_1_jg2868.t1"; gene_id "file_1_file_1_jg2868";
dmelr6.33_3	AUGUSTUS	intron	24642115	24642172	.	-	.	transcript_id "file_1_file_1_jg2868.t1"; gene_id "file_1_file_1_jg2868";
dmelr6.33_3	AUGUSTUS	CDS	24642173	24642359	1	-	1	transcript_id "file_1_file_1_jg2868.t1"; gene_id "file_1_file_1_jg2868";
dmelr6.33_3	AUGUSTUS	exon	24642173	24642359	.	-	.	transcript_id "file_1_file_1_jg2868.t1"; gene_id "file_1_file_1_jg2868";
dmelr6.33_3	AUGUSTUS	intron	24642360	24642412	.	-	.	transcript_id "file_1_file_1_jg2868.t1"; gene_id "file_1_file_1_jg2868";
dmelr6.33_3	AUGUSTUS	CDS	24642413	24645685	1	-	1	transcript_id "file_1_file_1_jg2868.t1"; gene_id "file_1_file_1_jg2868";
dmelr6.33_3	AUGUSTUS	exon	24642413	24645685	.	-	.	transcript_id "file_1_file_1_jg2868.t1"; gene_id "file_1_file_1_jg2868";
dmelr6.33_3	AUGUSTUS	intron	24645686	24645744	.	-	.	transcript_id "file_1_file_1_jg2868.t1"; gene_id "file_1_file_1_jg2868";
dmelr6.33_3	AUGUSTUS	CDS	24645745	24646631	1	-	0	transcript_id "file_1_file_1_jg2868.t1"; gene_id "file_1_file_1_jg2868";
dmelr6.33_3	AUGUSTUS	exon	24645745	24646631	.	-	.	transcript_id "file_1_file_1_jg2868.t1"; gene_id "file_1_file_1_jg2868";
dmelr6.33_3	AUGUSTUS	intron	24646632	24646692	.	-	.	transcript_id "file_1_file_1_jg2868.t1"; gene_id "file_1_file_1_jg2868";
dmelr6.33_3	AUGUSTUS	CDS	24646693	24647602	1	-	1	transcript_id "file_1_file_1_jg2868.t1"; gene_id "file_1_file_1_jg2868";
dmelr6.33_3	AUGUSTUS	exon	24646693	24647602	.	-	.	transcript_id "file_1_file_1_jg2868.t1"; gene_id "file_1_file_1_jg2868";
dmelr6.33_3	AUGUSTUS	intron	24647603	24647678	.	-	.	transcript_id "file_1_file_1_jg2868.t1"; gene_id "file_1_file_1_jg2868";
dmelr6.33_3	AUGUSTUS	CDS	24647679	24648390	1	-	2	transcript_id "file_1_file_1_jg2868.t1"; gene_id "file_1_file_1_jg2868";
dmelr6.33_3	AUGUSTUS	exon	24647679	24648390	.	-	.	transcript_id "file_1_file_1_jg2868.t1"; gene_id "file_1_file_1_jg2868";
dmelr6.33_3	AUGUSTUS	intron	24648391	24648507	.	-	.	transcript_id "file_1_file_1_jg2868.t1"; gene_id "file_1_file_1_jg2868";
dmelr6.33_3	AUGUSTUS	CDS	24648508	24649545	1	-	2	transcript_id "file_1_file_1_jg2868.t1"; gene_id "file_1_file_1_jg2868";
dmelr6.33_3	AUGUSTUS	exon	24648508	24649545	.	-	.	transcript_id "file_1_file_1_jg2868.t1"; gene_id "file_1_file_1_jg2868";
dmelr6.33_3	AUGUSTUS	intron	24649546	24649643	.	-	.	transcript_id "file_1_file_1_jg2868.t1"; gene_id "file_1_file_1_jg2868";
dmelr6.33_3	AUGUSTUS	transcript	24636458	24649686	.	-	.	transcript_id "file_1_file_1_jg2868.t1"; gene_id "file_1_file_1_jg2868"
dmelr6.33_3	AUGUSTUS	gene	24636458	24649686	.	-	.	jg2868
dmelr6.33_3	AUGUSTUS	CDS	24649644	24649686	1	-	0	transcript_id "file_1_file_1_jg2868.t1"; gene_id "file_1_file_1_jg2868";
dmelr6.33_3	AUGUSTUS	exon	24649644	24649686	.	-	.	transcript_id "file_1_file_1_jg2868.t1"; gene_id "file_1_file_1_jg2868";
dmelr6.33_3	AUGUSTUS	start_codon	24649684	24649686	.	-	0	transcript_id "file_1_file_1_jg2868.t1"; gene_id "file_1_file_1_jg2868";
dmelr6.33_2	AUGUSTUS	start_codon	24028678	24028680	.	+	0	transcript_id "file_1_file_1_jg14850.t1"; gene_id "file_1_file_1_jg14850";
dmelr6.33_2	AUGUSTUS	CDS	24028678	24028723	1	+	0	transcript_id "file_1_file_1_jg14850.t1"; gene_id "file_1_file_1_jg14850";
dmelr6.33_2	AUGUSTUS	exon	24028678	24028723	.	+	.	transcript_id "file_1_file_1_jg14850.t1"; gene_id "file_1_file_1_jg14850";
dmelr6.33_2	AUGUSTUS	intron	24028724	24030754	.	+	.	transcript_id "file_1_file_1_jg14850.t1"; gene_id "file_1_file_1_jg14850";
dmelr6.33_2	AUGUSTUS	CDS	24030755	24030857	1	+	2	transcript_id "file_1_file_1_jg14850.t1"; gene_id "file_1_file_1_jg14850";
dmelr6.33_2	AUGUSTUS	exon	24030755	24030857	.	+	.	transcript_id "file_1_file_1_jg14850.t1"; gene_id "file_1_file_1_jg14850";
dmelr6.33_2	AUGUSTUS	intron	24030858	24035431	.	+	.	transcript_id "file_1_file_1_jg14850.t1"; gene_id "file_1_file_1_jg14850";
dmelr6.33_2	AUGUSTUS	transcript	24028678	24035789	.	+	.	transcript_id "file_1_file_1_jg14850.t1"; gene_id "file_1_file_1_jg14850"
dmelr6.33_2	AUGUSTUS	gene	24028678	24035789	.	+	.	jg14850
dmelr6.33_2	AUGUSTUS	CDS	24035432	24035789	1	+	1	transcript_id "file_1_file_1_jg14850.t1"; gene_id "file_1_file_1_jg14850";
dmelr6.33_2	AUGUSTUS	exon	24035432	24035789	.	+	.	transcript_id "file_1_file_1_jg14850.t1"; gene_id "file_1_file_1_jg14850";
dmelr6.33_2	AUGUSTUS	stop_codon	24035787	24035789	.	+	0	transcript_id "file_1_file_1_jg14850.t1"; gene_id "file_1_file_1_jg14850";
dmelr6.33_1	AUGUSTUS	stop_codon	10029805	10029807	.	-	0	transcript_id "file_1_file_1_jg9777.t2"; gene_id "file_1_file_1_jg9777";
dmelr6.33_1	AUGUSTUS	CDS	10029805	10030258	1	-	1	transcript_id "file_1_file_1_jg9777.t2"; gene_id "file_1_file_1_jg9777";
dmelr6.33_1	AUGUSTUS	exon	10029805	10030258	.	-	.	transcript_id "file_1_file_1_jg9777.t2"; gene_id "file_1_file_1_jg9777";
dmelr6.33_1	AUGUSTUS	intron	10030259	10031084	.	-	.	transcript_id "file_1_file_1_jg9777.t2"; gene_id "file_1_file_1_jg9777";
dmelr6.33_1	AUGUSTUS	CDS	10031085	10031214	1	-	2	transcript_id "file_1_file_1_jg9777.t2"; gene_id "file_1_file_1_jg9777";
dmelr6.33_1	AUGUSTUS	exon	10031085	10031214	.	-	.	transcript_id "file_1_file_1_jg9777.t2"; gene_id "file_1_file_1_jg9777";
dmelr6.33_1	AUGUSTUS	intron	10031215	10031283	.	-	.	transcript_id "file_1_file_1_jg9777.t2"; gene_id "file_1_file_1_jg9777";
dmelr6.33_1	AUGUSTUS	CDS	10031284	10031419	1	-	0	transcript_id "file_1_file_1_jg9777.t2"; gene_id "file_1_file_1_jg9777";
dmelr6.33_1	AUGUSTUS	exon	10031284	10031419	.	-	.	transcript_id "file_1_file_1_jg9777.t2"; gene_id "file_1_file_1_jg9777";
dmelr6.33_1	AUGUSTUS	intron	10031420	10031588	.	-	.	transcript_id "file_1_file_1_jg9777.t2"; gene_id "file_1_file_1_jg9777";
dmelr6.33_1	AUGUSTUS	CDS	10031589	10031826	1	-	1	transcript_id "file_1_file_1_jg9777.t2"; gene_id "file_1_file_1_jg9777";
dmelr6.33_1	AUGUSTUS	exon	10031589	10031826	.	-	.	transcript_id "file_1_file_1_jg9777.t2"; gene_id "file_1_file_1_jg9777";
dmelr6.33_1	AUGUSTUS	intron	10031827	10032018	.	-	.	transcript_id "file_1_file_1_jg9777.t2"; gene_id "file_1_file_1_jg9777";
dmelr6.33_1	AUGUSTUS	CDS	10032019	10032125	1	-	0	transcript_id "file_1_file_1_jg9777.t2"; gene_id "file_1_file_1_jg9777";
dmelr6.33_1	AUGUSTUS	exon	10032019	10032125	.	-	.	transcript_id "file_1_file_1_jg9777.t2"; gene_id "file_1_file_1_jg9777";
dmelr6.33_1	AUGUSTUS	intron	10032126	10032213	.	-	.	transcript_id "file_1_file_1_jg9777.t2"; gene_id "file_1_file_1_jg9777";
dmelr6.33_1	AUGUSTUS	CDS	10032214	10032335	1	-	2	transcript_id "file_1_file_1_jg9777.t2"; gene_id "file_1_file_1_jg9777";
dmelr6.33_1	AUGUSTUS	exon	10032214	10032335	.	-	.	transcript_id "file_1_file_1_jg9777.t2"; gene_id "file_1_file_1_jg9777";
dmelr6.33_1	AUGUSTUS	intron	10032336	10032393	.	-	.	transcript_id "file_1_file_1_jg9777.t2"; gene_id "file_1_file_1_jg9777";
dmelr6.33_1	AUGUSTUS	transcript	10029805	10032529	.	-	.	transcript_id "file_1_file_1_jg9777.t2"; gene_id "file_1_file_1_jg9777"
dmelr6.33_1	AUGUSTUS	CDS	10032394	10032529	1	-	0	transcript_id "file_1_file_1_jg9777.t2"; gene_id "file_1_file_1_jg9777";
dmelr6.33_1	AUGUSTUS	exon	10032394	10032529	.	-	.	transcript_id "file_1_file_1_jg9777.t2"; gene_id "file_1_file_1_jg9777";
dmelr6.33_1	AUGUSTUS	start_codon	10032527	10032529	.	-	0	transcript_id "file_1_file_1_jg9777.t2"; gene_id "file_1_file_1_jg9777";
dmelr6.33_5	AUGUSTUS	stop_codon	10622565	10622567	.	-	0	transcript_id "file_1_file_1_jg7713.t1"; gene_id "file_1_file_1_jg7713";
dmelr6.33_5	AUGUSTUS	CDS	10622565	10623158	1	-	0	transcript_id "file_1_file_1_jg7713.t1"; gene_id "file_1_file_1_jg7713";
dmelr6.33_5	AUGUSTUS	exon	10622565	10623158	.	-	.	transcript_id "file_1_file_1_jg7713.t1"; gene_id "file_1_file_1_jg7713";
dmelr6.33_5	AUGUSTUS	transcript	10622565	10623158	.	-	.	transcript_id "file_1_file_1_jg7713.t1"; gene_id "file_1_file_1_jg7713"
dmelr6.33_5	AUGUSTUS	gene	10622565	10623158	.	-	.	jg7713
dmelr6.33_5	AUGUSTUS	start_codon	10623156	10623158	.	-	0	transcript_id "file_1_file_1_jg7713.t1"; gene_id "file_1_file_1_jg7713";
dmelr6.33_2	AUGUSTUS	start_codon	6039196	6039198	.	+	0	transcript_id "file_1_file_1_jg12780.t1"; gene_id "file_1_file_1_jg12780";
dmelr6.33_2	AUGUSTUS	CDS	6039196	6039452	1	+	0	transcript_id "file_1_file_1_jg12780.t1"; gene_id "file_1_file_1_jg12780";
dmelr6.33_2	AUGUSTUS	exon	6039196	6039452	.	+	.	transcript_id "file_1_file_1_jg12780.t1"; gene_id "file_1_file_1_jg12780";
dmelr6.33_2	AUGUSTUS	intron	6039453	6039529	.	+	.	transcript_id "file_1_file_1_jg12780.t1"; gene_id "file_1_file_1_jg12780";
dmelr6.33_2	AUGUSTUS	transcript	6039196	6040088	.	+	.	transcript_id "file_1_file_1_jg12780.t1"; gene_id "file_1_file_1_jg12780"
dmelr6.33_2	AUGUSTUS	gene	6039196	6040088	.	+	.	jg12780
dmelr6.33_2	AUGUSTUS	CDS	6039530	6040088	1	+	1	transcript_id "file_1_file_1_jg12780.t1"; gene_id "file_1_file_1_jg12780";
dmelr6.33_2	AUGUSTUS	exon	6039530	6040088	.	+	.	transcript_id "file_1_file_1_jg12780.t1"; gene_id "file_1_file_1_jg12780";
dmelr6.33_2	AUGUSTUS	stop_codon	6040086	6040088	.	+	0	transcript_id "file_1_file_1_jg12780.t1"; gene_id "file_1_file_1_jg12780";
dmelr6.33_5	AUGUSTUS	start_codon	10906084	10906086	.	+	0	transcript_id "file_1_file_1_jg7748.t3"; gene_id "file_1_file_1_jg7748";
dmelr6.33_5	AUGUSTUS	CDS	10906084	10906338	0.28	+	0	transcript_id "file_1_file_1_jg7748.t3"; gene_id "file_1_file_1_jg7748";
dmelr6.33_5	AUGUSTUS	exon	10906084	10906338	.	+	.	transcript_id "file_1_file_1_jg7748.t3"; gene_id "file_1_file_1_jg7748";
dmelr6.33_5	AUGUSTUS	intron	10906339	10907343	.	+	.	transcript_id "file_1_file_1_jg7748.t3"; gene_id "file_1_file_1_jg7748";
dmelr6.33_5	AUGUSTUS	CDS	10907344	10909122	0.78	+	0	transcript_id "file_1_file_1_jg7748.t3"; gene_id "file_1_file_1_jg7748";
dmelr6.33_5	AUGUSTUS	exon	10907344	10909122	.	+	.	transcript_id "file_1_file_1_jg7748.t3"; gene_id "file_1_file_1_jg7748";
dmelr6.33_5	AUGUSTUS	intron	10909123	10912505	.	+	.	transcript_id "file_1_file_1_jg7748.t3"; gene_id "file_1_file_1_jg7748";
dmelr6.33_5	AUGUSTUS	CDS	10912506	10912935	1	+	0	transcript_id "file_1_file_1_jg7748.t3"; gene_id "file_1_file_1_jg7748";
dmelr6.33_5	AUGUSTUS	exon	10912506	10912935	.	+	.	transcript_id "file_1_file_1_jg7748.t3"; gene_id "file_1_file_1_jg7748";
dmelr6.33_5	AUGUSTUS	intron	10912936	10914719	.	+	.	transcript_id "file_1_file_1_jg7748.t3"; gene_id "file_1_file_1_jg7748";
dmelr6.33_5	AUGUSTUS	CDS	10914720	10914896	1	+	2	transcript_id "file_1_file_1_jg7748.t3"; gene_id "file_1_file_1_jg7748";
dmelr6.33_5	AUGUSTUS	exon	10914720	10914896	.	+	.	transcript_id "file_1_file_1_jg7748.t3"; gene_id "file_1_file_1_jg7748";
dmelr6.33_5	AUGUSTUS	intron	10914897	10915598	.	+	.	transcript_id "file_1_file_1_jg7748.t3"; gene_id "file_1_file_1_jg7748";
dmelr6.33_5	AUGUSTUS	CDS	10915599	10916143	1	+	2	transcript_id "file_1_file_1_jg7748.t3"; gene_id "file_1_file_1_jg7748";
dmelr6.33_5	AUGUSTUS	exon	10915599	10916143	.	+	.	transcript_id "file_1_file_1_jg7748.t3"; gene_id "file_1_file_1_jg7748";
dmelr6.33_5	AUGUSTUS	intron	10916144	10916215	.	+	.	transcript_id "file_1_file_1_jg7748.t3"; gene_id "file_1_file_1_jg7748";
dmelr6.33_5	AUGUSTUS	CDS	10916216	10916616	1	+	0	transcript_id "file_1_file_1_jg7748.t3"; gene_id "file_1_file_1_jg7748";
dmelr6.33_5	AUGUSTUS	exon	10916216	10916616	.	+	.	transcript_id "file_1_file_1_jg7748.t3"; gene_id "file_1_file_1_jg7748";
dmelr6.33_5	AUGUSTUS	intron	10916617	10916676	.	+	.	transcript_id "file_1_file_1_jg7748.t3"; gene_id "file_1_file_1_jg7748";
dmelr6.33_5	AUGUSTUS	CDS	10916677	10917046	1	+	1	transcript_id "file_1_file_1_jg7748.t3"; gene_id "file_1_file_1_jg7748";
dmelr6.33_5	AUGUSTUS	exon	10916677	10917046	.	+	.	transcript_id "file_1_file_1_jg7748.t3"; gene_id "file_1_file_1_jg7748";
dmelr6.33_5	AUGUSTUS	intron	10917047	10917101	.	+	.	transcript_id "file_1_file_1_jg7748.t3"; gene_id "file_1_file_1_jg7748";
dmelr6.33_5	AUGUSTUS	CDS	10917102	10918517	1	+	0	transcript_id "file_1_file_1_jg7748.t3"; gene_id "file_1_file_1_jg7748";
dmelr6.33_5	AUGUSTUS	exon	10917102	10918517	.	+	.	transcript_id "file_1_file_1_jg7748.t3"; gene_id "file_1_file_1_jg7748";
dmelr6.33_5	AUGUSTUS	intron	10918518	10919834	.	+	.	transcript_id "file_1_file_1_jg7748.t3"; gene_id "file_1_file_1_jg7748";
dmelr6.33_5	AUGUSTUS	transcript	10906084	10920296	.	+	.	transcript_id "file_1_file_1_jg7748.t3"; gene_id "file_1_file_1_jg7748"
dmelr6.33_5	AUGUSTUS	CDS	10919835	10920296	1	+	0	transcript_id "file_1_file_1_jg7748.t3"; gene_id "file_1_file_1_jg7748";
dmelr6.33_5	AUGUSTUS	exon	10919835	10920296	.	+	.	transcript_id "file_1_file_1_jg7748.t3"; gene_id "file_1_file_1_jg7748";
dmelr6.33_5	AUGUSTUS	stop_codon	10920294	10920296	.	+	0	transcript_id "file_1_file_1_jg7748.t3"; gene_id "file_1_file_1_jg7748";
dmelr6.33_2	AUGUSTUS	start_codon	1803210	1803212	.	+	0	transcript_id "file_1_file_1_jg12294.t2"; gene_id "file_1_file_1_jg12294";
dmelr6.33_2	AUGUSTUS	CDS	1803210	1803327	1	+	0	transcript_id "file_1_file_1_jg12294.t2"; gene_id "file_1_file_1_jg12294";
dmelr6.33_2	AUGUSTUS	exon	1803210	1803327	.	+	.	transcript_id "file_1_file_1_jg12294.t2"; gene_id "file_1_file_1_jg12294";
dmelr6.33_2	AUGUSTUS	intron	1803328	1803432	.	+	.	transcript_id "file_1_file_1_jg12294.t2"; gene_id "file_1_file_1_jg12294";
dmelr6.33_2	AUGUSTUS	CDS	1803433	1803567	1	+	2	transcript_id "file_1_file_1_jg12294.t2"; gene_id "file_1_file_1_jg12294";
dmelr6.33_2	AUGUSTUS	exon	1803433	1803567	.	+	.	transcript_id "file_1_file_1_jg12294.t2"; gene_id "file_1_file_1_jg12294";
dmelr6.33_2	AUGUSTUS	intron	1803568	1805009	.	+	.	transcript_id "file_1_file_1_jg12294.t2"; gene_id "file_1_file_1_jg12294";
dmelr6.33_2	AUGUSTUS	CDS	1805010	1805458	1	+	2	transcript_id "file_1_file_1_jg12294.t2"; gene_id "file_1_file_1_jg12294";
dmelr6.33_2	AUGUSTUS	exon	1805010	1805458	.	+	.	transcript_id "file_1_file_1_jg12294.t2"; gene_id "file_1_file_1_jg12294";
dmelr6.33_2	AUGUSTUS	intron	1805459	1805530	.	+	.	transcript_id "file_1_file_1_jg12294.t2"; gene_id "file_1_file_1_jg12294";
dmelr6.33_2	AUGUSTUS	CDS	1805531	1805708	1	+	0	transcript_id "file_1_file_1_jg12294.t2"; gene_id "file_1_file_1_jg12294";
dmelr6.33_2	AUGUSTUS	exon	1805531	1805708	.	+	.	transcript_id "file_1_file_1_jg12294.t2"; gene_id "file_1_file_1_jg12294";
dmelr6.33_2	AUGUSTUS	intron	1805709	1806235	.	+	.	transcript_id "file_1_file_1_jg12294.t2"; gene_id "file_1_file_1_jg12294";
dmelr6.33_2	AUGUSTUS	transcript	1803210	1806639	.	+	.	transcript_id "file_1_file_1_jg12294.t2"; gene_id "file_1_file_1_jg12294"
dmelr6.33_2	AUGUSTUS	gene	1803210	1806639	.	+	.	jg12294
dmelr6.33_2	AUGUSTUS	CDS	1806236	1806639	1	+	2	transcript_id "file_1_file_1_jg12294.t2"; gene_id "file_1_file_1_jg12294";
dmelr6.33_2	AUGUSTUS	exon	1806236	1806639	.	+	.	transcript_id "file_1_file_1_jg12294.t2"; gene_id "file_1_file_1_jg12294";
dmelr6.33_2	AUGUSTUS	stop_codon	1806637	1806639	.	+	0	transcript_id "file_1_file_1_jg12294.t2"; gene_id "file_1_file_1_jg12294";
dmelr6.33_3	AUGUSTUS	stop_codon	25475762	25475764	.	-	0	transcript_id "file_1_file_1_jg3035.t1"; gene_id "file_1_file_1_jg3035";
dmelr6.33_3	AUGUSTUS	CDS	25475762	25476853	1	-	0	transcript_id "file_1_file_1_jg3035.t1"; gene_id "file_1_file_1_jg3035";
dmelr6.33_3	AUGUSTUS	exon	25475762	25476853	.	-	.	transcript_id "file_1_file_1_jg3035.t1"; gene_id "file_1_file_1_jg3035";
dmelr6.33_3	AUGUSTUS	transcript	25475762	25476853	.	-	.	transcript_id "file_1_file_1_jg3035.t1"; gene_id "file_1_file_1_jg3035"
dmelr6.33_3	AUGUSTUS	gene	25475762	25476853	.	-	.	jg3035
dmelr6.33_3	AUGUSTUS	start_codon	25476851	25476853	.	-	0	transcript_id "file_1_file_1_jg3035.t1"; gene_id "file_1_file_1_jg3035";
dmelr6.33_2	AUGUSTUS	start_codon	23452785	23452787	.	+	0	transcript_id "file_1_file_1_jg14843.t1"; gene_id "file_1_file_1_jg14843";
dmelr6.33_2	AUGUSTUS	CDS	23452785	23452872	0.5	+	0	transcript_id "file_1_file_1_jg14843.t1"; gene_id "file_1_file_1_jg14843";
dmelr6.33_2	AUGUSTUS	exon	23452785	23452872	.	+	.	transcript_id "file_1_file_1_jg14843.t1"; gene_id "file_1_file_1_jg14843";
dmelr6.33_2	AUGUSTUS	intron	23452873	23453096	.	+	.	transcript_id "file_1_file_1_jg14843.t1"; gene_id "file_1_file_1_jg14843";
dmelr6.33_2	AUGUSTUS	transcript	23452785	23453245	.	+	.	transcript_id "file_1_file_1_jg14843.t1"; gene_id "file_1_file_1_jg14843"
dmelr6.33_2	AUGUSTUS	gene	23452785	23453245	.	+	.	jg14843
dmelr6.33_2	AUGUSTUS	CDS	23453097	23453245	0.5	+	2	transcript_id "file_1_file_1_jg14843.t1"; gene_id "file_1_file_1_jg14843";
dmelr6.33_2	AUGUSTUS	exon	23453097	23453245	.	+	.	transcript_id "file_1_file_1_jg14843.t1"; gene_id "file_1_file_1_jg14843";
dmelr6.33_2	AUGUSTUS	stop_codon	23453243	23453245	.	+	0	transcript_id "file_1_file_1_jg14843.t1"; gene_id "file_1_file_1_jg14843";
dmelr6.33_5	AUGUSTUS	stop_codon	14053145	14053147	.	-	0	transcript_id "file_1_file_1_jg8094.t1"; gene_id "file_1_file_1_jg8094";
dmelr6.33_5	AUGUSTUS	CDS	14053145	14053151	1	-	1	transcript_id "file_1_file_1_jg8094.t1"; gene_id "file_1_file_1_jg8094";
dmelr6.33_5	AUGUSTUS	exon	14053145	14053151	.	-	.	transcript_id "file_1_file_1_jg8094.t1"; gene_id "file_1_file_1_jg8094";
dmelr6.33_5	AUGUSTUS	intron	14053152	14053211	.	-	.	transcript_id "file_1_file_1_jg8094.t1"; gene_id "file_1_file_1_jg8094";
dmelr6.33_5	AUGUSTUS	CDS	14053212	14053713	0.89	-	2	transcript_id "file_1_file_1_jg8094.t1"; gene_id "file_1_file_1_jg8094";
dmelr6.33_5	AUGUSTUS	exon	14053212	14053713	.	-	.	transcript_id "file_1_file_1_jg8094.t1"; gene_id "file_1_file_1_jg8094";
dmelr6.33_5	AUGUSTUS	intron	14053714	14053766	.	-	.	transcript_id "file_1_file_1_jg8094.t1"; gene_id "file_1_file_1_jg8094";
dmelr6.33_5	AUGUSTUS	CDS	14053767	14053891	0.94	-	1	transcript_id "file_1_file_1_jg8094.t1"; gene_id "file_1_file_1_jg8094";
dmelr6.33_5	AUGUSTUS	exon	14053767	14053891	.	-	.	transcript_id "file_1_file_1_jg8094.t1"; gene_id "file_1_file_1_jg8094";
dmelr6.33_5	AUGUSTUS	intron	14053892	14054481	.	-	.	transcript_id "file_1_file_1_jg8094.t1"; gene_id "file_1_file_1_jg8094";
dmelr6.33_5	AUGUSTUS	CDS	14054482	14054982	1	-	1	transcript_id "file_1_file_1_jg8094.t1"; gene_id "file_1_file_1_jg8094";
dmelr6.33_5	AUGUSTUS	exon	14054482	14054982	.	-	.	transcript_id "file_1_file_1_jg8094.t1"; gene_id "file_1_file_1_jg8094";
dmelr6.33_5	AUGUSTUS	intron	14054983	14055039	.	-	.	transcript_id "file_1_file_1_jg8094.t1"; gene_id "file_1_file_1_jg8094";
dmelr6.33_5	AUGUSTUS	transcript	14053145	14055050	.	-	.	transcript_id "file_1_file_1_jg8094.t1"; gene_id "file_1_file_1_jg8094"
dmelr6.33_5	AUGUSTUS	gene	14053145	14055050	.	-	.	jg8094
dmelr6.33_5	AUGUSTUS	CDS	14055040	14055050	1	-	0	transcript_id "file_1_file_1_jg8094.t1"; gene_id "file_1_file_1_jg8094";
dmelr6.33_5	AUGUSTUS	exon	14055040	14055050	.	-	.	transcript_id "file_1_file_1_jg8094.t1"; gene_id "file_1_file_1_jg8094";
dmelr6.33_5	AUGUSTUS	start_codon	14055048	14055050	.	-	0	transcript_id "file_1_file_1_jg8094.t1"; gene_id "file_1_file_1_jg8094";
dmelr6.33_3	AUGUSTUS	start_codon	18216297	18216299	.	+	0	transcript_id "file_1_file_1_jg2032.t1"; gene_id "file_1_file_1_jg2032";
dmelr6.33_3	AUGUSTUS	CDS	18216297	18216440	1	+	0	transcript_id "file_1_file_1_jg2032.t1"; gene_id "file_1_file_1_jg2032";
dmelr6.33_3	AUGUSTUS	exon	18216297	18216440	.	+	.	transcript_id "file_1_file_1_jg2032.t1"; gene_id "file_1_file_1_jg2032";
dmelr6.33_3	AUGUSTUS	intron	18216441	18216526	.	+	.	transcript_id "file_1_file_1_jg2032.t1"; gene_id "file_1_file_1_jg2032";
dmelr6.33_3	AUGUSTUS	CDS	18216527	18216690	1	+	0	transcript_id "file_1_file_1_jg2032.t1"; gene_id "file_1_file_1_jg2032";
dmelr6.33_3	AUGUSTUS	exon	18216527	18216690	.	+	.	transcript_id "file_1_file_1_jg2032.t1"; gene_id "file_1_file_1_jg2032";
dmelr6.33_3	AUGUSTUS	intron	18216691	18216750	.	+	.	transcript_id "file_1_file_1_jg2032.t1"; gene_id "file_1_file_1_jg2032";
dmelr6.33_3	AUGUSTUS	CDS	18216751	18216884	1	+	1	transcript_id "file_1_file_1_jg2032.t1"; gene_id "file_1_file_1_jg2032";
dmelr6.33_3	AUGUSTUS	exon	18216751	18216884	.	+	.	transcript_id "file_1_file_1_jg2032.t1"; gene_id "file_1_file_1_jg2032";
dmelr6.33_3	AUGUSTUS	intron	18216885	18216946	.	+	.	transcript_id "file_1_file_1_jg2032.t1"; gene_id "file_1_file_1_jg2032";
dmelr6.33_3	AUGUSTUS	CDS	18216947	18217592	1	+	2	transcript_id "file_1_file_1_jg2032.t1"; gene_id "file_1_file_1_jg2032";
dmelr6.33_3	AUGUSTUS	exon	18216947	18217592	.	+	.	transcript_id "file_1_file_1_jg2032.t1"; gene_id "file_1_file_1_jg2032";
dmelr6.33_3	AUGUSTUS	intron	18217593	18217651	.	+	.	transcript_id "file_1_file_1_jg2032.t1"; gene_id "file_1_file_1_jg2032";
dmelr6.33_3	AUGUSTUS	transcript	18216297	18217880	.	+	.	transcript_id "file_1_file_1_jg2032.t1"; gene_id "file_1_file_1_jg2032"
dmelr6.33_3	AUGUSTUS	gene	18216297	18217880	.	+	.	jg2032
dmelr6.33_3	AUGUSTUS	CDS	18217652	18217880	1	+	1	transcript_id "file_1_file_1_jg2032.t1"; gene_id "file_1_file_1_jg2032";
dmelr6.33_3	AUGUSTUS	exon	18217652	18217880	.	+	.	transcript_id "file_1_file_1_jg2032.t1"; gene_id "file_1_file_1_jg2032";
dmelr6.33_3	AUGUSTUS	stop_codon	18217878	18217880	.	+	0	transcript_id "file_1_file_1_jg2032.t1"; gene_id "file_1_file_1_jg2032";
dmelr6.33_3	AUGUSTUS	start_codon	10788665	10788667	.	+	0	transcript_id "file_1_file_1_jg1101.t1"; gene_id "file_1_file_1_jg1101";
dmelr6.33_3	AUGUSTUS	CDS	10788665	10788816	1	+	0	transcript_id "file_1_file_1_jg1101.t1"; gene_id "file_1_file_1_jg1101";
dmelr6.33_3	AUGUSTUS	exon	10788665	10788816	.	+	.	transcript_id "file_1_file_1_jg1101.t1"; gene_id "file_1_file_1_jg1101";
dmelr6.33_3	AUGUSTUS	intron	10788817	10788870	.	+	.	transcript_id "file_1_file_1_jg1101.t1"; gene_id "file_1_file_1_jg1101";
dmelr6.33_3	AUGUSTUS	CDS	10788871	10789981	1	+	1	transcript_id "file_1_file_1_jg1101.t1"; gene_id "file_1_file_1_jg1101";
dmelr6.33_3	AUGUSTUS	exon	10788871	10789981	.	+	.	transcript_id "file_1_file_1_jg1101.t1"; gene_id "file_1_file_1_jg1101";
dmelr6.33_3	AUGUSTUS	intron	10789982	10790039	.	+	.	transcript_id "file_1_file_1_jg1101.t1"; gene_id "file_1_file_1_jg1101";
dmelr6.33_3	AUGUSTUS	CDS	10790040	10790861	1	+	0	transcript_id "file_1_file_1_jg1101.t1"; gene_id "file_1_file_1_jg1101";
dmelr6.33_3	AUGUSTUS	exon	10790040	10790861	.	+	.	transcript_id "file_1_file_1_jg1101.t1"; gene_id "file_1_file_1_jg1101";
dmelr6.33_3	AUGUSTUS	intron	10790862	10790924	.	+	.	transcript_id "file_1_file_1_jg1101.t1"; gene_id "file_1_file_1_jg1101";
dmelr6.33_3	AUGUSTUS	transcript	10788665	10791041	.	+	.	transcript_id "file_1_file_1_jg1101.t1"; gene_id "file_1_file_1_jg1101"
dmelr6.33_3	AUGUSTUS	gene	10788665	10791041	.	+	.	jg1101
dmelr6.33_3	AUGUSTUS	CDS	10790925	10791041	1	+	0	transcript_id "file_1_file_1_jg1101.t1"; gene_id "file_1_file_1_jg1101";
dmelr6.33_3	AUGUSTUS	exon	10790925	10791041	.	+	.	transcript_id "file_1_file_1_jg1101.t1"; gene_id "file_1_file_1_jg1101";
dmelr6.33_3	AUGUSTUS	stop_codon	10791039	10791041	.	+	0	transcript_id "file_1_file_1_jg1101.t1"; gene_id "file_1_file_1_jg1101";
dmelr6.33_1	AUGUSTUS	start_codon	18126440	18126442	.	+	0	transcript_id "file_1_file_1_jg10941.t1"; gene_id "file_1_file_1_jg10941";
dmelr6.33_1	AUGUSTUS	CDS	18126440	18127297	1	+	0	transcript_id "file_1_file_1_jg10941.t1"; gene_id "file_1_file_1_jg10941";
dmelr6.33_1	AUGUSTUS	exon	18126440	18127297	.	+	.	transcript_id "file_1_file_1_jg10941.t1"; gene_id "file_1_file_1_jg10941";
dmelr6.33_1	AUGUSTUS	intron	18127298	18127864	.	+	.	transcript_id "file_1_file_1_jg10941.t1"; gene_id "file_1_file_1_jg10941";
dmelr6.33_1	AUGUSTUS	transcript	18126440	18128131	.	+	.	transcript_id "file_1_file_1_jg10941.t1"; gene_id "file_1_file_1_jg10941"
dmelr6.33_1	AUGUSTUS	gene	18126440	18128131	.	+	.	jg10941
dmelr6.33_1	AUGUSTUS	CDS	18127865	18128131	1	+	0	transcript_id "file_1_file_1_jg10941.t1"; gene_id "file_1_file_1_jg10941";
dmelr6.33_1	AUGUSTUS	exon	18127865	18128131	.	+	.	transcript_id "file_1_file_1_jg10941.t1"; gene_id "file_1_file_1_jg10941";
dmelr6.33_1	AUGUSTUS	stop_codon	18128129	18128131	.	+	0	transcript_id "file_1_file_1_jg10941.t1"; gene_id "file_1_file_1_jg10941";
dmelr6.33_2	AUGUSTUS	start_codon	8109278	8109280	.	+	0	transcript_id "file_1_file_1_jg13017.t1"; gene_id "file_1_file_1_jg13017";
dmelr6.33_2	AUGUSTUS	CDS	8109278	8109934	1	+	0	transcript_id "file_1_file_1_jg13017.t1"; gene_id "file_1_file_1_jg13017";
dmelr6.33_2	AUGUSTUS	exon	8109278	8109934	.	+	.	transcript_id "file_1_file_1_jg13017.t1"; gene_id "file_1_file_1_jg13017";
dmelr6.33_2	AUGUSTUS	transcript	8109278	8109934	.	+	.	transcript_id "file_1_file_1_jg13017.t1"; gene_id "file_1_file_1_jg13017"
dmelr6.33_2	AUGUSTUS	gene	8109278	8109934	.	+	.	jg13017
dmelr6.33_2	AUGUSTUS	stop_codon	8109932	8109934	.	+	0	transcript_id "file_1_file_1_jg13017.t1"; gene_id "file_1_file_1_jg13017";
dmelr6.33_3	AUGUSTUS	start_codon	6304042	6304044	.	+	0	transcript_id "file_1_file_1_jg532.t1"; gene_id "file_1_file_1_jg532";
dmelr6.33_3	AUGUSTUS	CDS	6304042	6304353	0.72	+	0	transcript_id "file_1_file_1_jg532.t1"; gene_id "file_1_file_1_jg532";
dmelr6.33_3	AUGUSTUS	exon	6304042	6304353	.	+	.	transcript_id "file_1_file_1_jg532.t1"; gene_id "file_1_file_1_jg532";
dmelr6.33_3	AUGUSTUS	transcript	6304042	6304353	.	+	.	transcript_id "file_1_file_1_jg532.t1"; gene_id "file_1_file_1_jg532"
dmelr6.33_3	AUGUSTUS	gene	6304042	6304353	.	+	.	jg532
dmelr6.33_3	AUGUSTUS	stop_codon	6304351	6304353	.	+	0	transcript_id "file_1_file_1_jg532.t1"; gene_id "file_1_file_1_jg532";
dmelr6.33_2	AUGUSTUS	stop_codon	19004923	19004925	.	-	0	transcript_id "file_1_file_1_jg14325.t2"; gene_id "file_1_file_1_jg14325";
dmelr6.33_2	AUGUSTUS	CDS	19004923	19005991	1	-	1	transcript_id "file_1_file_1_jg14325.t2"; gene_id "file_1_file_1_jg14325";
dmelr6.33_2	AUGUSTUS	exon	19004923	19005991	.	-	.	transcript_id "file_1_file_1_jg14325.t2"; gene_id "file_1_file_1_jg14325";
dmelr6.33_2	AUGUSTUS	intron	19005992	19006545	.	-	.	transcript_id "file_1_file_1_jg14325.t2"; gene_id "file_1_file_1_jg14325";
dmelr6.33_2	AUGUSTUS	CDS	19006546	19006916	1	-	0	transcript_id "file_1_file_1_jg14325.t2"; gene_id "file_1_file_1_jg14325";
dmelr6.33_2	AUGUSTUS	exon	19006546	19006916	.	-	.	transcript_id "file_1_file_1_jg14325.t2"; gene_id "file_1_file_1_jg14325";
dmelr6.33_2	AUGUSTUS	intron	19006917	19007441	.	-	.	transcript_id "file_1_file_1_jg14325.t2"; gene_id "file_1_file_1_jg14325";
dmelr6.33_2	AUGUSTUS	CDS	19007442	19008254	1	-	0	transcript_id "file_1_file_1_jg14325.t2"; gene_id "file_1_file_1_jg14325";
dmelr6.33_2	AUGUSTUS	exon	19007442	19008254	.	-	.	transcript_id "file_1_file_1_jg14325.t2"; gene_id "file_1_file_1_jg14325";
dmelr6.33_2	AUGUSTUS	intron	19008255	19010594	.	-	.	transcript_id "file_1_file_1_jg14325.t2"; gene_id "file_1_file_1_jg14325";
dmelr6.33_2	AUGUSTUS	CDS	19010595	19011058	0.9	-	2	transcript_id "file_1_file_1_jg14325.t2"; gene_id "file_1_file_1_jg14325";
dmelr6.33_2	AUGUSTUS	exon	19010595	19011058	.	-	.	transcript_id "file_1_file_1_jg14325.t2"; gene_id "file_1_file_1_jg14325";
dmelr6.33_2	AUGUSTUS	intron	19011059	19013607	.	-	.	transcript_id "file_1_file_1_jg14325.t2"; gene_id "file_1_file_1_jg14325";
dmelr6.33_2	AUGUSTUS	transcript	19004923	19013668	.	-	.	transcript_id "file_1_file_1_jg14325.t2"; gene_id "file_1_file_1_jg14325"
dmelr6.33_2	AUGUSTUS	CDS	19013608	19013668	0.91	-	0	transcript_id "file_1_file_1_jg14325.t2"; gene_id "file_1_file_1_jg14325";
dmelr6.33_2	AUGUSTUS	exon	19013608	19013668	.	-	.	transcript_id "file_1_file_1_jg14325.t2"; gene_id "file_1_file_1_jg14325";
dmelr6.33_2	AUGUSTUS	start_codon	19013666	19013668	.	-	0	transcript_id "file_1_file_1_jg14325.t2"; gene_id "file_1_file_1_jg14325";
dmelr6.33_3	AUGUSTUS	stop_codon	210357	210359	.	-	0	transcript_id "file_1_file_1_jg193.t1"; gene_id "file_1_file_1_jg193";
dmelr6.33_3	AUGUSTUS	CDS	210357	210848	0.26	-	0	transcript_id "file_1_file_1_jg193.t1"; gene_id "file_1_file_1_jg193";
dmelr6.33_3	AUGUSTUS	exon	210357	210848	.	-	.	transcript_id "file_1_file_1_jg193.t1"; gene_id "file_1_file_1_jg193";
dmelr6.33_3	AUGUSTUS	intron	210849	212011	.	-	.	transcript_id "file_1_file_1_jg193.t1"; gene_id "file_1_file_1_jg193";
dmelr6.33_3	AUGUSTUS	CDS	212012	212301	0.5	-	2	transcript_id "file_1_file_1_jg193.t1"; gene_id "file_1_file_1_jg193";
dmelr6.33_3	AUGUSTUS	exon	212012	212301	.	-	.	transcript_id "file_1_file_1_jg193.t1"; gene_id "file_1_file_1_jg193";
dmelr6.33_3	AUGUSTUS	intron	212302	212495	.	-	.	transcript_id "file_1_file_1_jg193.t1"; gene_id "file_1_file_1_jg193";
dmelr6.33_3	AUGUSTUS	CDS	212496	213949	0.11	-	1	transcript_id "file_1_file_1_jg193.t1"; gene_id "file_1_file_1_jg193";
dmelr6.33_3	AUGUSTUS	exon	212496	213949	.	-	.	transcript_id "file_1_file_1_jg193.t1"; gene_id "file_1_file_1_jg193";
dmelr6.33_3	AUGUSTUS	intron	213950	217176	.	-	.	transcript_id "file_1_file_1_jg193.t1"; gene_id "file_1_file_1_jg193";
dmelr6.33_3	AUGUSTUS	transcript	210357	217379	.	-	.	transcript_id "file_1_file_1_jg193.t1"; gene_id "file_1_file_1_jg193"
dmelr6.33_3	AUGUSTUS	gene	210357	217379	.	-	.	jg193
dmelr6.33_3	AUGUSTUS	CDS	217177	217379	0.6	-	0	transcript_id "file_1_file_1_jg193.t1"; gene_id "file_1_file_1_jg193";
dmelr6.33_3	AUGUSTUS	exon	217177	217379	.	-	.	transcript_id "file_1_file_1_jg193.t1"; gene_id "file_1_file_1_jg193";
dmelr6.33_3	AUGUSTUS	start_codon	217377	217379	.	-	0	transcript_id "file_1_file_1_jg193.t1"; gene_id "file_1_file_1_jg193";
dmelr6.33_3	AUGUSTUS	stop_codon	14152965	14152967	.	-	0	transcript_id "file_1_file_1_jg1548.t1"; gene_id "file_1_file_1_jg1548";
dmelr6.33_3	AUGUSTUS	CDS	14152965	14153759	1	-	0	transcript_id "file_1_file_1_jg1548.t1"; gene_id "file_1_file_1_jg1548";
dmelr6.33_3	AUGUSTUS	exon	14152965	14153759	.	-	.	transcript_id "file_1_file_1_jg1548.t1"; gene_id "file_1_file_1_jg1548";
dmelr6.33_3	AUGUSTUS	transcript	14152965	14153759	.	-	.	transcript_id "file_1_file_1_jg1548.t1"; gene_id "file_1_file_1_jg1548"
dmelr6.33_3	AUGUSTUS	gene	14152965	14153759	.	-	.	jg1548
dmelr6.33_3	AUGUSTUS	start_codon	14153757	14153759	.	-	0	transcript_id "file_1_file_1_jg1548.t1"; gene_id "file_1_file_1_jg1548";
dmelr6.33_1	AUGUSTUS	start_codon	24049431	24049433	.	+	0	transcript_id "file_1_file_1_jg11814.t1"; gene_id "file_1_file_1_jg11814";
dmelr6.33_1	AUGUSTUS	CDS	24049431	24050297	1	+	0	transcript_id "file_1_file_1_jg11814.t1"; gene_id "file_1_file_1_jg11814";
dmelr6.33_1	AUGUSTUS	exon	24049431	24050297	.	+	.	transcript_id "file_1_file_1_jg11814.t1"; gene_id "file_1_file_1_jg11814";
dmelr6.33_1	AUGUSTUS	intron	24050298	24050362	.	+	.	transcript_id "file_1_file_1_jg11814.t1"; gene_id "file_1_file_1_jg11814";
dmelr6.33_1	AUGUSTUS	CDS	24050363	24050606	1	+	0	transcript_id "file_1_file_1_jg11814.t1"; gene_id "file_1_file_1_jg11814";
dmelr6.33_1	AUGUSTUS	exon	24050363	24050606	.	+	.	transcript_id "file_1_file_1_jg11814.t1"; gene_id "file_1_file_1_jg11814";
dmelr6.33_1	AUGUSTUS	intron	24050607	24050658	.	+	.	transcript_id "file_1_file_1_jg11814.t1"; gene_id "file_1_file_1_jg11814";
dmelr6.33_1	AUGUSTUS	CDS	24050659	24050729	1	+	2	transcript_id "file_1_file_1_jg11814.t1"; gene_id "file_1_file_1_jg11814";
dmelr6.33_1	AUGUSTUS	exon	24050659	24050729	.	+	.	transcript_id "file_1_file_1_jg11814.t1"; gene_id "file_1_file_1_jg11814";
dmelr6.33_1	AUGUSTUS	intron	24050730	24050791	.	+	.	transcript_id "file_1_file_1_jg11814.t1"; gene_id "file_1_file_1_jg11814";
dmelr6.33_1	AUGUSTUS	CDS	24050792	24050902	1	+	0	transcript_id "file_1_file_1_jg11814.t1"; gene_id "file_1_file_1_jg11814";
dmelr6.33_1	AUGUSTUS	exon	24050792	24050902	.	+	.	transcript_id "file_1_file_1_jg11814.t1"; gene_id "file_1_file_1_jg11814";
dmelr6.33_1	AUGUSTUS	intron	24050903	24050962	.	+	.	transcript_id "file_1_file_1_jg11814.t1"; gene_id "file_1_file_1_jg11814";
dmelr6.33_1	AUGUSTUS	CDS	24050963	24051117	1	+	0	transcript_id "file_1_file_1_jg11814.t1"; gene_id "file_1_file_1_jg11814";
dmelr6.33_1	AUGUSTUS	exon	24050963	24051117	.	+	.	transcript_id "file_1_file_1_jg11814.t1"; gene_id "file_1_file_1_jg11814";
dmelr6.33_1	AUGUSTUS	intron	24051118	24051173	.	+	.	transcript_id "file_1_file_1_jg11814.t1"; gene_id "file_1_file_1_jg11814";
dmelr6.33_1	AUGUSTUS	CDS	24051174	24051294	1	+	1	transcript_id "file_1_file_1_jg11814.t1"; gene_id "file_1_file_1_jg11814";
dmelr6.33_1	AUGUSTUS	exon	24051174	24051294	.	+	.	transcript_id "file_1_file_1_jg11814.t1"; gene_id "file_1_file_1_jg11814";
dmelr6.33_1	AUGUSTUS	intron	24051295	24051356	.	+	.	transcript_id "file_1_file_1_jg11814.t1"; gene_id "file_1_file_1_jg11814";
dmelr6.33_1	AUGUSTUS	CDS	24051357	24051477	1	+	0	transcript_id "file_1_file_1_jg11814.t1"; gene_id "file_1_file_1_jg11814";
dmelr6.33_1	AUGUSTUS	exon	24051357	24051477	.	+	.	transcript_id "file_1_file_1_jg11814.t1"; gene_id "file_1_file_1_jg11814";
dmelr6.33_1	AUGUSTUS	intron	24051478	24051540	.	+	.	transcript_id "file_1_file_1_jg11814.t1"; gene_id "file_1_file_1_jg11814";
dmelr6.33_1	AUGUSTUS	CDS	24051541	24051659	1	+	2	transcript_id "file_1_file_1_jg11814.t1"; gene_id "file_1_file_1_jg11814";
dmelr6.33_1	AUGUSTUS	exon	24051541	24051659	.	+	.	transcript_id "file_1_file_1_jg11814.t1"; gene_id "file_1_file_1_jg11814";
dmelr6.33_1	AUGUSTUS	intron	24051660	24051716	.	+	.	transcript_id "file_1_file_1_jg11814.t1"; gene_id "file_1_file_1_jg11814";
dmelr6.33_1	AUGUSTUS	CDS	24051717	24051771	1	+	0	transcript_id "file_1_file_1_jg11814.t1"; gene_id "file_1_file_1_jg11814";
dmelr6.33_1	AUGUSTUS	exon	24051717	24051771	.	+	.	transcript_id "file_1_file_1_jg11814.t1"; gene_id "file_1_file_1_jg11814";
dmelr6.33_1	AUGUSTUS	intron	24051772	24051836	.	+	.	transcript_id "file_1_file_1_jg11814.t1"; gene_id "file_1_file_1_jg11814";
dmelr6.33_1	AUGUSTUS	CDS	24051837	24051972	1	+	2	transcript_id "file_1_file_1_jg11814.t1"; gene_id "file_1_file_1_jg11814";
dmelr6.33_1	AUGUSTUS	exon	24051837	24051972	.	+	.	transcript_id "file_1_file_1_jg11814.t1"; gene_id "file_1_file_1_jg11814";
dmelr6.33_1	AUGUSTUS	intron	24051973	24052029	.	+	.	transcript_id "file_1_file_1_jg11814.t1"; gene_id "file_1_file_1_jg11814";
dmelr6.33_1	AUGUSTUS	CDS	24052030	24052169	1	+	1	transcript_id "file_1_file_1_jg11814.t1"; gene_id "file_1_file_1_jg11814";
dmelr6.33_1	AUGUSTUS	exon	24052030	24052169	.	+	.	transcript_id "file_1_file_1_jg11814.t1"; gene_id "file_1_file_1_jg11814";
dmelr6.33_1	AUGUSTUS	intron	24052170	24052394	.	+	.	transcript_id "file_1_file_1_jg11814.t1"; gene_id "file_1_file_1_jg11814";
dmelr6.33_1	AUGUSTUS	CDS	24052395	24052588	1	+	2	transcript_id "file_1_file_1_jg11814.t1"; gene_id "file_1_file_1_jg11814";
dmelr6.33_1	AUGUSTUS	exon	24052395	24052588	.	+	.	transcript_id "file_1_file_1_jg11814.t1"; gene_id "file_1_file_1_jg11814";
dmelr6.33_1	AUGUSTUS	intron	24052589	24052654	.	+	.	transcript_id "file_1_file_1_jg11814.t1"; gene_id "file_1_file_1_jg11814";
dmelr6.33_1	AUGUSTUS	CDS	24052655	24052749	1	+	0	transcript_id "file_1_file_1_jg11814.t1"; gene_id "file_1_file_1_jg11814";
dmelr6.33_1	AUGUSTUS	exon	24052655	24052749	.	+	.	transcript_id "file_1_file_1_jg11814.t1"; gene_id "file_1_file_1_jg11814";
dmelr6.33_1	AUGUSTUS	intron	24052750	24052801	.	+	.	transcript_id "file_1_file_1_jg11814.t1"; gene_id "file_1_file_1_jg11814";
dmelr6.33_1	AUGUSTUS	transcript	24049431	24052940	.	+	.	transcript_id "file_1_file_1_jg11814.t1"; gene_id "file_1_file_1_jg11814"
dmelr6.33_1	AUGUSTUS	gene	24049431	24052940	.	+	.	jg11814
dmelr6.33_1	AUGUSTUS	CDS	24052802	24052940	1	+	1	transcript_id "file_1_file_1_jg11814.t1"; gene_id "file_1_file_1_jg11814";
dmelr6.33_1	AUGUSTUS	exon	24052802	24052940	.	+	.	transcript_id "file_1_file_1_jg11814.t1"; gene_id "file_1_file_1_jg11814";
dmelr6.33_1	AUGUSTUS	stop_codon	24052938	24052940	.	+	0	transcript_id "file_1_file_1_jg11814.t1"; gene_id "file_1_file_1_jg11814";
dmelr6.33_3	AUGUSTUS	stop_codon	23033338	23033340	.	-	0	transcript_id "file_1_file_1_jg2632.t1"; gene_id "file_1_file_1_jg2632";
dmelr6.33_3	AUGUSTUS	CDS	23033338	23033729	1	-	2	transcript_id "file_1_file_1_jg2632.t1"; gene_id "file_1_file_1_jg2632";
dmelr6.33_3	AUGUSTUS	exon	23033338	23033729	.	-	.	transcript_id "file_1_file_1_jg2632.t1"; gene_id "file_1_file_1_jg2632";
dmelr6.33_3	AUGUSTUS	intron	23033730	23033796	.	-	.	transcript_id "file_1_file_1_jg2632.t1"; gene_id "file_1_file_1_jg2632";
dmelr6.33_3	AUGUSTUS	CDS	23033797	23033869	1	-	0	transcript_id "file_1_file_1_jg2632.t1"; gene_id "file_1_file_1_jg2632";
dmelr6.33_3	AUGUSTUS	exon	23033797	23033869	.	-	.	transcript_id "file_1_file_1_jg2632.t1"; gene_id "file_1_file_1_jg2632";
dmelr6.33_3	AUGUSTUS	intron	23033870	23033934	.	-	.	transcript_id "file_1_file_1_jg2632.t1"; gene_id "file_1_file_1_jg2632";
dmelr6.33_3	AUGUSTUS	CDS	23033935	23034111	1	-	0	transcript_id "file_1_file_1_jg2632.t1"; gene_id "file_1_file_1_jg2632";
dmelr6.33_3	AUGUSTUS	exon	23033935	23034111	.	-	.	transcript_id "file_1_file_1_jg2632.t1"; gene_id "file_1_file_1_jg2632";
dmelr6.33_3	AUGUSTUS	intron	23034112	23034227	.	-	.	transcript_id "file_1_file_1_jg2632.t1"; gene_id "file_1_file_1_jg2632";
dmelr6.33_3	AUGUSTUS	CDS	23034228	23034383	1	-	0	transcript_id "file_1_file_1_jg2632.t1"; gene_id "file_1_file_1_jg2632";
dmelr6.33_3	AUGUSTUS	exon	23034228	23034383	.	-	.	transcript_id "file_1_file_1_jg2632.t1"; gene_id "file_1_file_1_jg2632";
dmelr6.33_3	AUGUSTUS	intron	23034384	23035339	.	-	.	transcript_id "file_1_file_1_jg2632.t1"; gene_id "file_1_file_1_jg2632";
dmelr6.33_3	AUGUSTUS	transcript	23033338	23035507	.	-	.	transcript_id "file_1_file_1_jg2632.t1"; gene_id "file_1_file_1_jg2632"
dmelr6.33_3	AUGUSTUS	gene	23033338	23035507	.	-	.	jg2632
dmelr6.33_3	AUGUSTUS	CDS	23035340	23035507	1	-	0	transcript_id "file_1_file_1_jg2632.t1"; gene_id "file_1_file_1_jg2632";
dmelr6.33_3	AUGUSTUS	exon	23035340	23035507	.	-	.	transcript_id "file_1_file_1_jg2632.t1"; gene_id "file_1_file_1_jg2632";
dmelr6.33_3	AUGUSTUS	start_codon	23035505	23035507	.	-	0	transcript_id "file_1_file_1_jg2632.t1"; gene_id "file_1_file_1_jg2632";
dmelr6.33_0	AUGUSTUS	start_codon	15427768	15427770	.	+	0	transcript_id "file_1_file_1_jg5736.t1"; gene_id "file_1_file_1_jg5736";
dmelr6.33_0	AUGUSTUS	CDS	15427768	15427885	0.52	+	0	transcript_id "file_1_file_1_jg5736.t1"; gene_id "file_1_file_1_jg5736";
dmelr6.33_0	AUGUSTUS	exon	15427768	15427885	.	+	.	transcript_id "file_1_file_1_jg5736.t1"; gene_id "file_1_file_1_jg5736";
dmelr6.33_0	AUGUSTUS	intron	15427886	15427954	.	+	.	transcript_id "file_1_file_1_jg5736.t1"; gene_id "file_1_file_1_jg5736";
dmelr6.33_0	AUGUSTUS	CDS	15427955	15428153	0.59	+	2	transcript_id "file_1_file_1_jg5736.t1"; gene_id "file_1_file_1_jg5736";
dmelr6.33_0	AUGUSTUS	exon	15427955	15428153	.	+	.	transcript_id "file_1_file_1_jg5736.t1"; gene_id "file_1_file_1_jg5736";
dmelr6.33_0	AUGUSTUS	intron	15428154	15429597	.	+	.	transcript_id "file_1_file_1_jg5736.t1"; gene_id "file_1_file_1_jg5736";
dmelr6.33_0	AUGUSTUS	transcript	15427768	15429712	.	+	.	transcript_id "file_1_file_1_jg5736.t1"; gene_id "file_1_file_1_jg5736"
dmelr6.33_0	AUGUSTUS	gene	15427768	15429712	.	+	.	jg5736
dmelr6.33_0	AUGUSTUS	CDS	15429598	15429712	0.96	+	1	transcript_id "file_1_file_1_jg5736.t1"; gene_id "file_1_file_1_jg5736";
dmelr6.33_0	AUGUSTUS	exon	15429598	15429712	.	+	.	transcript_id "file_1_file_1_jg5736.t1"; gene_id "file_1_file_1_jg5736";
dmelr6.33_0	AUGUSTUS	stop_codon	15429710	15429712	.	+	0	transcript_id "file_1_file_1_jg5736.t1"; gene_id "file_1_file_1_jg5736";
dmelr6.33_1	AUGUSTUS	start_codon	12938453	12938455	.	+	0	transcript_id "file_1_file_1_jg10213.t1"; gene_id "file_1_file_1_jg10213";
dmelr6.33_1	AUGUSTUS	CDS	12938453	12938475	1	+	0	transcript_id "file_1_file_1_jg10213.t1"; gene_id "file_1_file_1_jg10213";
dmelr6.33_1	AUGUSTUS	exon	12938453	12938475	.	+	.	transcript_id "file_1_file_1_jg10213.t1"; gene_id "file_1_file_1_jg10213";
dmelr6.33_1	AUGUSTUS	intron	12938476	12938567	.	+	.	transcript_id "file_1_file_1_jg10213.t1"; gene_id "file_1_file_1_jg10213";
dmelr6.33_1	AUGUSTUS	CDS	12938568	12938711	1	+	1	transcript_id "file_1_file_1_jg10213.t1"; gene_id "file_1_file_1_jg10213";
dmelr6.33_1	AUGUSTUS	exon	12938568	12938711	.	+	.	transcript_id "file_1_file_1_jg10213.t1"; gene_id "file_1_file_1_jg10213";
dmelr6.33_1	AUGUSTUS	intron	12938712	12938774	.	+	.	transcript_id "file_1_file_1_jg10213.t1"; gene_id "file_1_file_1_jg10213";
dmelr6.33_1	AUGUSTUS	CDS	12938775	12938996	1	+	1	transcript_id "file_1_file_1_jg10213.t1"; gene_id "file_1_file_1_jg10213";
dmelr6.33_1	AUGUSTUS	exon	12938775	12938996	.	+	.	transcript_id "file_1_file_1_jg10213.t1"; gene_id "file_1_file_1_jg10213";
dmelr6.33_1	AUGUSTUS	intron	12938997	12939086	.	+	.	transcript_id "file_1_file_1_jg10213.t1"; gene_id "file_1_file_1_jg10213";
dmelr6.33_1	AUGUSTUS	CDS	12939087	12940082	1	+	1	transcript_id "file_1_file_1_jg10213.t1"; gene_id "file_1_file_1_jg10213";
dmelr6.33_1	AUGUSTUS	exon	12939087	12940082	.	+	.	transcript_id "file_1_file_1_jg10213.t1"; gene_id "file_1_file_1_jg10213";
dmelr6.33_1	AUGUSTUS	intron	12940083	12940151	.	+	.	transcript_id "file_1_file_1_jg10213.t1"; gene_id "file_1_file_1_jg10213";
dmelr6.33_1	AUGUSTUS	transcript	12938453	12940317	.	+	.	transcript_id "file_1_file_1_jg10213.t1"; gene_id "file_1_file_1_jg10213"
dmelr6.33_1	AUGUSTUS	gene	12938453	12940317	.	+	.	jg10213
dmelr6.33_1	AUGUSTUS	CDS	12940152	12940317	1	+	1	transcript_id "file_1_file_1_jg10213.t1"; gene_id "file_1_file_1_jg10213";
dmelr6.33_1	AUGUSTUS	exon	12940152	12940317	.	+	.	transcript_id "file_1_file_1_jg10213.t1"; gene_id "file_1_file_1_jg10213";
dmelr6.33_1	AUGUSTUS	stop_codon	12940315	12940317	.	+	0	transcript_id "file_1_file_1_jg10213.t1"; gene_id "file_1_file_1_jg10213";
dmelr6.33_3	AUGUSTUS	start_codon	20847111	20847113	.	+	0	transcript_id "file_1_file_1_jg2336.t1"; gene_id "file_1_file_1_jg2336";
dmelr6.33_3	AUGUSTUS	CDS	20847111	20847650	1	+	0	transcript_id "file_1_file_1_jg2336.t1"; gene_id "file_1_file_1_jg2336";
dmelr6.33_3	AUGUSTUS	exon	20847111	20847650	.	+	.	transcript_id "file_1_file_1_jg2336.t1"; gene_id "file_1_file_1_jg2336";
dmelr6.33_3	AUGUSTUS	transcript	20847111	20847650	.	+	.	transcript_id "file_1_file_1_jg2336.t1"; gene_id "file_1_file_1_jg2336"
dmelr6.33_3	AUGUSTUS	gene	20847111	20847650	.	+	.	jg2336
dmelr6.33_3	AUGUSTUS	stop_codon	20847648	20847650	.	+	0	transcript_id "file_1_file_1_jg2336.t1"; gene_id "file_1_file_1_jg2336";
dmelr6.33_3	AUGUSTUS	stop_codon	13592276	13592278	.	-	0	transcript_id "file_1_file_1_jg1480.t1"; gene_id "file_1_file_1_jg1480";
dmelr6.33_3	AUGUSTUS	CDS	13592276	13592659	0.64	-	0	transcript_id "file_1_file_1_jg1480.t1"; gene_id "file_1_file_1_jg1480";
dmelr6.33_3	AUGUSTUS	exon	13592276	13592659	.	-	.	transcript_id "file_1_file_1_jg1480.t1"; gene_id "file_1_file_1_jg1480";
dmelr6.33_3	AUGUSTUS	transcript	13592276	13592659	.	-	.	transcript_id "file_1_file_1_jg1480.t1"; gene_id "file_1_file_1_jg1480"
dmelr6.33_3	AUGUSTUS	gene	13592276	13592659	.	-	.	jg1480
dmelr6.33_3	AUGUSTUS	start_codon	13592657	13592659	.	-	0	transcript_id "file_1_file_1_jg1480.t1"; gene_id "file_1_file_1_jg1480";
dmelr6.33_1	AUGUSTUS	stop_codon	10816196	10816198	.	-	0	transcript_id "file_1_file_1_jg9882.t1"; gene_id "file_1_file_1_jg9882";
dmelr6.33_1	AUGUSTUS	CDS	10816196	10818493	1	-	0	transcript_id "file_1_file_1_jg9882.t1"; gene_id "file_1_file_1_jg9882";
dmelr6.33_1	AUGUSTUS	exon	10816196	10818493	.	-	.	transcript_id "file_1_file_1_jg9882.t1"; gene_id "file_1_file_1_jg9882";
dmelr6.33_1	AUGUSTUS	intron	10818494	10818548	.	-	.	transcript_id "file_1_file_1_jg9882.t1"; gene_id "file_1_file_1_jg9882";
dmelr6.33_1	AUGUSTUS	CDS	10818549	10818974	1	-	0	transcript_id "file_1_file_1_jg9882.t1"; gene_id "file_1_file_1_jg9882";
dmelr6.33_1	AUGUSTUS	exon	10818549	10818974	.	-	.	transcript_id "file_1_file_1_jg9882.t1"; gene_id "file_1_file_1_jg9882";
dmelr6.33_1	AUGUSTUS	intron	10818975	10819040	.	-	.	transcript_id "file_1_file_1_jg9882.t1"; gene_id "file_1_file_1_jg9882";
dmelr6.33_1	AUGUSTUS	transcript	10816196	10819100	.	-	.	transcript_id "file_1_file_1_jg9882.t1"; gene_id "file_1_file_1_jg9882"
dmelr6.33_1	AUGUSTUS	gene	10816196	10819100	.	-	.	jg9882
dmelr6.33_1	AUGUSTUS	CDS	10819041	10819100	1	-	0	transcript_id "file_1_file_1_jg9882.t1"; gene_id "file_1_file_1_jg9882";
dmelr6.33_1	AUGUSTUS	exon	10819041	10819100	.	-	.	transcript_id "file_1_file_1_jg9882.t1"; gene_id "file_1_file_1_jg9882";
dmelr6.33_1	AUGUSTUS	start_codon	10819098	10819100	.	-	0	transcript_id "file_1_file_1_jg9882.t1"; gene_id "file_1_file_1_jg9882";
dmelr6.33_3	AUGUSTUS	start_codon	25662415	25662417	.	+	0	transcript_id "file_1_file_1_jg3058.t1"; gene_id "file_1_file_1_jg3058";
dmelr6.33_3	AUGUSTUS	CDS	25662415	25662486	1	+	0	transcript_id "file_1_file_1_jg3058.t1"; gene_id "file_1_file_1_jg3058";
dmelr6.33_3	AUGUSTUS	exon	25662415	25662486	.	+	.	transcript_id "file_1_file_1_jg3058.t1"; gene_id "file_1_file_1_jg3058";
dmelr6.33_3	AUGUSTUS	intron	25662487	25662633	.	+	.	transcript_id "file_1_file_1_jg3058.t1"; gene_id "file_1_file_1_jg3058";
dmelr6.33_3	AUGUSTUS	CDS	25662634	25663007	1	+	0	transcript_id "file_1_file_1_jg3058.t1"; gene_id "file_1_file_1_jg3058";
dmelr6.33_3	AUGUSTUS	exon	25662634	25663007	.	+	.	transcript_id "file_1_file_1_jg3058.t1"; gene_id "file_1_file_1_jg3058";
dmelr6.33_3	AUGUSTUS	intron	25663008	25663149	.	+	.	transcript_id "file_1_file_1_jg3058.t1"; gene_id "file_1_file_1_jg3058";
dmelr6.33_3	AUGUSTUS	CDS	25663150	25663870	1	+	1	transcript_id "file_1_file_1_jg3058.t1"; gene_id "file_1_file_1_jg3058";
dmelr6.33_3	AUGUSTUS	exon	25663150	25663870	.	+	.	transcript_id "file_1_file_1_jg3058.t1"; gene_id "file_1_file_1_jg3058";
dmelr6.33_3	AUGUSTUS	intron	25663871	25663937	.	+	.	transcript_id "file_1_file_1_jg3058.t1"; gene_id "file_1_file_1_jg3058";
dmelr6.33_3	AUGUSTUS	CDS	25663938	25664248	1	+	0	transcript_id "file_1_file_1_jg3058.t1"; gene_id "file_1_file_1_jg3058";
dmelr6.33_3	AUGUSTUS	exon	25663938	25664248	.	+	.	transcript_id "file_1_file_1_jg3058.t1"; gene_id "file_1_file_1_jg3058";
dmelr6.33_3	AUGUSTUS	intron	25664249	25664309	.	+	.	transcript_id "file_1_file_1_jg3058.t1"; gene_id "file_1_file_1_jg3058";
dmelr6.33_3	AUGUSTUS	transcript	25662415	25664655	.	+	.	transcript_id "file_1_file_1_jg3058.t1"; gene_id "file_1_file_1_jg3058"
dmelr6.33_3	AUGUSTUS	gene	25662415	25664655	.	+	.	jg3058
dmelr6.33_3	AUGUSTUS	CDS	25664310	25664655	1	+	1	transcript_id "file_1_file_1_jg3058.t1"; gene_id "file_1_file_1_jg3058";
dmelr6.33_3	AUGUSTUS	exon	25664310	25664655	.	+	.	transcript_id "file_1_file_1_jg3058.t1"; gene_id "file_1_file_1_jg3058";
dmelr6.33_3	AUGUSTUS	stop_codon	25664653	25664655	.	+	0	transcript_id "file_1_file_1_jg3058.t1"; gene_id "file_1_file_1_jg3058";
dmelr6.33_2	AUGUSTUS	start_codon	16990528	16990530	.	+	0	transcript_id "file_1_file_1_jg14110.t1"; gene_id "file_1_file_1_jg14110";
dmelr6.33_2	AUGUSTUS	CDS	16990528	16990879	1	+	0	transcript_id "file_1_file_1_jg14110.t1"; gene_id "file_1_file_1_jg14110";
dmelr6.33_2	AUGUSTUS	exon	16990528	16990879	.	+	.	transcript_id "file_1_file_1_jg14110.t1"; gene_id "file_1_file_1_jg14110";
dmelr6.33_2	AUGUSTUS	intron	16990880	16991013	.	+	.	transcript_id "file_1_file_1_jg14110.t1"; gene_id "file_1_file_1_jg14110";
dmelr6.33_2	AUGUSTUS	CDS	16991014	16991261	1	+	2	transcript_id "file_1_file_1_jg14110.t1"; gene_id "file_1_file_1_jg14110";
dmelr6.33_2	AUGUSTUS	exon	16991014	16991261	.	+	.	transcript_id "file_1_file_1_jg14110.t1"; gene_id "file_1_file_1_jg14110";
dmelr6.33_2	AUGUSTUS	intron	16991262	16991323	.	+	.	transcript_id "file_1_file_1_jg14110.t1"; gene_id "file_1_file_1_jg14110";
dmelr6.33_2	AUGUSTUS	CDS	16991324	16992298	1	+	0	transcript_id "file_1_file_1_jg14110.t1"; gene_id "file_1_file_1_jg14110";
dmelr6.33_2	AUGUSTUS	exon	16991324	16992298	.	+	.	transcript_id "file_1_file_1_jg14110.t1"; gene_id "file_1_file_1_jg14110";
dmelr6.33_2	AUGUSTUS	intron	16992299	16992359	.	+	.	transcript_id "file_1_file_1_jg14110.t1"; gene_id "file_1_file_1_jg14110";
dmelr6.33_2	AUGUSTUS	CDS	16992360	16992549	1	+	0	transcript_id "file_1_file_1_jg14110.t1"; gene_id "file_1_file_1_jg14110";
dmelr6.33_2	AUGUSTUS	exon	16992360	16992549	.	+	.	transcript_id "file_1_file_1_jg14110.t1"; gene_id "file_1_file_1_jg14110";
dmelr6.33_2	AUGUSTUS	intron	16992550	16992616	.	+	.	transcript_id "file_1_file_1_jg14110.t1"; gene_id "file_1_file_1_jg14110";
dmelr6.33_2	AUGUSTUS	CDS	16992617	16993638	1	+	2	transcript_id "file_1_file_1_jg14110.t1"; gene_id "file_1_file_1_jg14110";
dmelr6.33_2	AUGUSTUS	exon	16992617	16993638	.	+	.	transcript_id "file_1_file_1_jg14110.t1"; gene_id "file_1_file_1_jg14110";
dmelr6.33_2	AUGUSTUS	intron	16993639	16993708	.	+	.	transcript_id "file_1_file_1_jg14110.t1"; gene_id "file_1_file_1_jg14110";
dmelr6.33_2	AUGUSTUS	CDS	16993709	16993913	1	+	0	transcript_id "file_1_file_1_jg14110.t1"; gene_id "file_1_file_1_jg14110";
dmelr6.33_2	AUGUSTUS	exon	16993709	16993913	.	+	.	transcript_id "file_1_file_1_jg14110.t1"; gene_id "file_1_file_1_jg14110";
dmelr6.33_2	AUGUSTUS	intron	16993914	16993977	.	+	.	transcript_id "file_1_file_1_jg14110.t1"; gene_id "file_1_file_1_jg14110";
dmelr6.33_2	AUGUSTUS	transcript	16990528	16994141	.	+	.	transcript_id "file_1_file_1_jg14110.t1"; gene_id "file_1_file_1_jg14110"
dmelr6.33_2	AUGUSTUS	gene	16990528	16994141	.	+	.	jg14110
dmelr6.33_2	AUGUSTUS	CDS	16993978	16994141	1	+	2	transcript_id "file_1_file_1_jg14110.t1"; gene_id "file_1_file_1_jg14110";
dmelr6.33_2	AUGUSTUS	exon	16993978	16994141	.	+	.	transcript_id "file_1_file_1_jg14110.t1"; gene_id "file_1_file_1_jg14110";
dmelr6.33_2	AUGUSTUS	stop_codon	16994139	16994141	.	+	0	transcript_id "file_1_file_1_jg14110.t1"; gene_id "file_1_file_1_jg14110";
dmelr6.33_5	AUGUSTUS	stop_codon	2201915	2201917	.	-	0	transcript_id "file_1_file_1_jg6862.t1"; gene_id "file_1_file_1_jg6862";
dmelr6.33_5	AUGUSTUS	CDS	2201915	2202005	1	-	1	transcript_id "file_1_file_1_jg6862.t1"; gene_id "file_1_file_1_jg6862";
dmelr6.33_5	AUGUSTUS	exon	2201915	2202005	.	-	.	transcript_id "file_1_file_1_jg6862.t1"; gene_id "file_1_file_1_jg6862";
dmelr6.33_5	AUGUSTUS	intron	2202006	2202059	.	-	.	transcript_id "file_1_file_1_jg6862.t1"; gene_id "file_1_file_1_jg6862";
dmelr6.33_5	AUGUSTUS	CDS	2202060	2202206	1	-	1	transcript_id "file_1_file_1_jg6862.t1"; gene_id "file_1_file_1_jg6862";
dmelr6.33_5	AUGUSTUS	exon	2202060	2202206	.	-	.	transcript_id "file_1_file_1_jg6862.t1"; gene_id "file_1_file_1_jg6862";
dmelr6.33_5	AUGUSTUS	intron	2202207	2202272	.	-	.	transcript_id "file_1_file_1_jg6862.t1"; gene_id "file_1_file_1_jg6862";
dmelr6.33_5	AUGUSTUS	CDS	2202273	2202843	1	-	2	transcript_id "file_1_file_1_jg6862.t1"; gene_id "file_1_file_1_jg6862";
dmelr6.33_5	AUGUSTUS	exon	2202273	2202843	.	-	.	transcript_id "file_1_file_1_jg6862.t1"; gene_id "file_1_file_1_jg6862";
dmelr6.33_5	AUGUSTUS	intron	2202844	2202898	.	-	.	transcript_id "file_1_file_1_jg6862.t1"; gene_id "file_1_file_1_jg6862";
dmelr6.33_5	AUGUSTUS	CDS	2202899	2203008	1	-	1	transcript_id "file_1_file_1_jg6862.t1"; gene_id "file_1_file_1_jg6862";
dmelr6.33_5	AUGUSTUS	exon	2202899	2203008	.	-	.	transcript_id "file_1_file_1_jg6862.t1"; gene_id "file_1_file_1_jg6862";
dmelr6.33_5	AUGUSTUS	intron	2203009	2203132	.	-	.	transcript_id "file_1_file_1_jg6862.t1"; gene_id "file_1_file_1_jg6862";
dmelr6.33_5	AUGUSTUS	CDS	2203133	2203221	1	-	0	transcript_id "file_1_file_1_jg6862.t1"; gene_id "file_1_file_1_jg6862";
dmelr6.33_5	AUGUSTUS	exon	2203133	2203221	.	-	.	transcript_id "file_1_file_1_jg6862.t1"; gene_id "file_1_file_1_jg6862";
dmelr6.33_5	AUGUSTUS	intron	2203222	2203288	.	-	.	transcript_id "file_1_file_1_jg6862.t1"; gene_id "file_1_file_1_jg6862";
dmelr6.33_5	AUGUSTUS	transcript	2201915	2203771	.	-	.	transcript_id "file_1_file_1_jg6862.t1"; gene_id "file_1_file_1_jg6862"
dmelr6.33_5	AUGUSTUS	gene	2201915	2203771	.	-	.	jg6862
dmelr6.33_5	AUGUSTUS	CDS	2203289	2203771	0.99	-	0	transcript_id "file_1_file_1_jg6862.t1"; gene_id "file_1_file_1_jg6862";
dmelr6.33_5	AUGUSTUS	exon	2203289	2203771	.	-	.	transcript_id "file_1_file_1_jg6862.t1"; gene_id "file_1_file_1_jg6862";
dmelr6.33_5	AUGUSTUS	start_codon	2203769	2203771	.	-	0	transcript_id "file_1_file_1_jg6862.t1"; gene_id "file_1_file_1_jg6862";
dmelr6.33_0	AUGUSTUS	stop_codon	19031003	19031005	.	-	0	transcript_id "file_1_file_1_jg6052.t1"; gene_id "file_1_file_1_jg6052";
dmelr6.33_0	AUGUSTUS	CDS	19031003	19031241	1	-	2	transcript_id "file_1_file_1_jg6052.t1"; gene_id "file_1_file_1_jg6052";
dmelr6.33_0	AUGUSTUS	exon	19031003	19031241	.	-	.	transcript_id "file_1_file_1_jg6052.t1"; gene_id "file_1_file_1_jg6052";
dmelr6.33_0	AUGUSTUS	intron	19031242	19031292	.	-	.	transcript_id "file_1_file_1_jg6052.t1"; gene_id "file_1_file_1_jg6052";
dmelr6.33_0	AUGUSTUS	CDS	19031293	19031469	1	-	2	transcript_id "file_1_file_1_jg6052.t1"; gene_id "file_1_file_1_jg6052";
dmelr6.33_0	AUGUSTUS	exon	19031293	19031469	.	-	.	transcript_id "file_1_file_1_jg6052.t1"; gene_id "file_1_file_1_jg6052";
dmelr6.33_0	AUGUSTUS	intron	19031470	19031526	.	-	.	transcript_id "file_1_file_1_jg6052.t1"; gene_id "file_1_file_1_jg6052";
dmelr6.33_0	AUGUSTUS	CDS	19031527	19031579	1	-	1	transcript_id "file_1_file_1_jg6052.t1"; gene_id "file_1_file_1_jg6052";
dmelr6.33_0	AUGUSTUS	exon	19031527	19031579	.	-	.	transcript_id "file_1_file_1_jg6052.t1"; gene_id "file_1_file_1_jg6052";
dmelr6.33_0	AUGUSTUS	intron	19031580	19031643	.	-	.	transcript_id "file_1_file_1_jg6052.t1"; gene_id "file_1_file_1_jg6052";
dmelr6.33_0	AUGUSTUS	CDS	19031644	19031762	1	-	0	transcript_id "file_1_file_1_jg6052.t1"; gene_id "file_1_file_1_jg6052";
dmelr6.33_0	AUGUSTUS	exon	19031644	19031762	.	-	.	transcript_id "file_1_file_1_jg6052.t1"; gene_id "file_1_file_1_jg6052";
dmelr6.33_0	AUGUSTUS	intron	19031763	19031820	.	-	.	transcript_id "file_1_file_1_jg6052.t1"; gene_id "file_1_file_1_jg6052";
dmelr6.33_0	AUGUSTUS	CDS	19031821	19032381	1	-	0	transcript_id "file_1_file_1_jg6052.t1"; gene_id "file_1_file_1_jg6052";
dmelr6.33_0	AUGUSTUS	exon	19031821	19032381	.	-	.	transcript_id "file_1_file_1_jg6052.t1"; gene_id "file_1_file_1_jg6052";
dmelr6.33_0	AUGUSTUS	intron	19032382	19032434	.	-	.	transcript_id "file_1_file_1_jg6052.t1"; gene_id "file_1_file_1_jg6052";
dmelr6.33_0	AUGUSTUS	CDS	19032435	19033208	1	-	0	transcript_id "file_1_file_1_jg6052.t1"; gene_id "file_1_file_1_jg6052";
dmelr6.33_0	AUGUSTUS	exon	19032435	19033208	.	-	.	transcript_id "file_1_file_1_jg6052.t1"; gene_id "file_1_file_1_jg6052";
dmelr6.33_0	AUGUSTUS	intron	19033209	19033263	.	-	.	transcript_id "file_1_file_1_jg6052.t1"; gene_id "file_1_file_1_jg6052";
dmelr6.33_0	AUGUSTUS	transcript	19031003	19033380	.	-	.	transcript_id "file_1_file_1_jg6052.t1"; gene_id "file_1_file_1_jg6052"
dmelr6.33_0	AUGUSTUS	gene	19031003	19033380	.	-	.	jg6052
dmelr6.33_0	AUGUSTUS	CDS	19033264	19033380	1	-	0	transcript_id "file_1_file_1_jg6052.t1"; gene_id "file_1_file_1_jg6052";
dmelr6.33_0	AUGUSTUS	exon	19033264	19033380	.	-	.	transcript_id "file_1_file_1_jg6052.t1"; gene_id "file_1_file_1_jg6052";
dmelr6.33_0	AUGUSTUS	start_codon	19033378	19033380	.	-	0	transcript_id "file_1_file_1_jg6052.t1"; gene_id "file_1_file_1_jg6052";
dmelr6.33_5	AUGUSTUS	stop_codon	4667993	4667995	.	-	0	transcript_id "file_1_file_1_jg7090.t1"; gene_id "file_1_file_1_jg7090";
dmelr6.33_5	AUGUSTUS	CDS	4667993	4668820	1	-	0	transcript_id "file_1_file_1_jg7090.t1"; gene_id "file_1_file_1_jg7090";
dmelr6.33_5	AUGUSTUS	exon	4667993	4668820	.	-	.	transcript_id "file_1_file_1_jg7090.t1"; gene_id "file_1_file_1_jg7090";
dmelr6.33_5	AUGUSTUS	intron	4668821	4668903	.	-	.	transcript_id "file_1_file_1_jg7090.t1"; gene_id "file_1_file_1_jg7090";
dmelr6.33_5	AUGUSTUS	CDS	4668904	4669137	1	-	0	transcript_id "file_1_file_1_jg7090.t1"; gene_id "file_1_file_1_jg7090";
dmelr6.33_5	AUGUSTUS	exon	4668904	4669137	.	-	.	transcript_id "file_1_file_1_jg7090.t1"; gene_id "file_1_file_1_jg7090";
dmelr6.33_5	AUGUSTUS	intron	4669138	4674366	.	-	.	transcript_id "file_1_file_1_jg7090.t1"; gene_id "file_1_file_1_jg7090";
dmelr6.33_5	AUGUSTUS	CDS	4674367	4674619	1	-	1	transcript_id "file_1_file_1_jg7090.t1"; gene_id "file_1_file_1_jg7090";
dmelr6.33_5	AUGUSTUS	exon	4674367	4674619	.	-	.	transcript_id "file_1_file_1_jg7090.t1"; gene_id "file_1_file_1_jg7090";
dmelr6.33_5	AUGUSTUS	intron	4674620	4676253	.	-	.	transcript_id "file_1_file_1_jg7090.t1"; gene_id "file_1_file_1_jg7090";
dmelr6.33_5	AUGUSTUS	transcript	4667993	4676375	.	-	.	transcript_id "file_1_file_1_jg7090.t1"; gene_id "file_1_file_1_jg7090"
dmelr6.33_5	AUGUSTUS	gene	4667993	4676375	.	-	.	jg7090
dmelr6.33_5	AUGUSTUS	CDS	4676254	4676375	1	-	0	transcript_id "file_1_file_1_jg7090.t1"; gene_id "file_1_file_1_jg7090";
dmelr6.33_5	AUGUSTUS	exon	4676254	4676375	.	-	.	transcript_id "file_1_file_1_jg7090.t1"; gene_id "file_1_file_1_jg7090";
dmelr6.33_5	AUGUSTUS	start_codon	4676373	4676375	.	-	0	transcript_id "file_1_file_1_jg7090.t1"; gene_id "file_1_file_1_jg7090";
dmelr6.33_3	AUGUSTUS	stop_codon	9015007	9015009	.	-	0	transcript_id "file_1_file_1_jg873.t1"; gene_id "file_1_file_1_jg873";
dmelr6.33_3	AUGUSTUS	CDS	9015007	9015264	1	-	0	transcript_id "file_1_file_1_jg873.t1"; gene_id "file_1_file_1_jg873";
dmelr6.33_3	AUGUSTUS	exon	9015007	9015264	.	-	.	transcript_id "file_1_file_1_jg873.t1"; gene_id "file_1_file_1_jg873";
dmelr6.33_3	AUGUSTUS	transcript	9015007	9015264	.	-	.	transcript_id "file_1_file_1_jg873.t1"; gene_id "file_1_file_1_jg873"
dmelr6.33_3	AUGUSTUS	gene	9015007	9015264	.	-	.	jg873
dmelr6.33_3	AUGUSTUS	start_codon	9015262	9015264	.	-	0	transcript_id "file_1_file_1_jg873.t1"; gene_id "file_1_file_1_jg873";
dmelr6.33_5	AUGUSTUS	start_codon	12767173	12767175	.	+	0	transcript_id "file_1_file_1_jg7957.t1"; gene_id "file_1_file_1_jg7957";
dmelr6.33_5	AUGUSTUS	CDS	12767173	12767354	1	+	0	transcript_id "file_1_file_1_jg7957.t1"; gene_id "file_1_file_1_jg7957";
dmelr6.33_5	AUGUSTUS	exon	12767173	12767354	.	+	.	transcript_id "file_1_file_1_jg7957.t1"; gene_id "file_1_file_1_jg7957";
dmelr6.33_5	AUGUSTUS	intron	12767355	12769690	.	+	.	transcript_id "file_1_file_1_jg7957.t1"; gene_id "file_1_file_1_jg7957";
dmelr6.33_5	AUGUSTUS	CDS	12769691	12769824	1	+	1	transcript_id "file_1_file_1_jg7957.t1"; gene_id "file_1_file_1_jg7957";
dmelr6.33_5	AUGUSTUS	exon	12769691	12769824	.	+	.	transcript_id "file_1_file_1_jg7957.t1"; gene_id "file_1_file_1_jg7957";
dmelr6.33_5	AUGUSTUS	intron	12769825	12769914	.	+	.	transcript_id "file_1_file_1_jg7957.t1"; gene_id "file_1_file_1_jg7957";
dmelr6.33_5	AUGUSTUS	transcript	12767173	12770621	.	+	.	transcript_id "file_1_file_1_jg7957.t1"; gene_id "file_1_file_1_jg7957"
dmelr6.33_5	AUGUSTUS	gene	12767173	12770621	.	+	.	jg7957
dmelr6.33_5	AUGUSTUS	CDS	12769915	12770621	1	+	2	transcript_id "file_1_file_1_jg7957.t1"; gene_id "file_1_file_1_jg7957";
dmelr6.33_5	AUGUSTUS	exon	12769915	12770621	.	+	.	transcript_id "file_1_file_1_jg7957.t1"; gene_id "file_1_file_1_jg7957";
dmelr6.33_5	AUGUSTUS	stop_codon	12770619	12770621	.	+	0	transcript_id "file_1_file_1_jg7957.t1"; gene_id "file_1_file_1_jg7957";
dmelr6.33_5	AUGUSTUS	stop_codon	1486549	1486551	.	-	0	transcript_id "file_1_file_1_jg6759.t1"; gene_id "file_1_file_1_jg6759";
dmelr6.33_5	AUGUSTUS	CDS	1486549	1486591	1	-	1	transcript_id "file_1_file_1_jg6759.t1"; gene_id "file_1_file_1_jg6759";
dmelr6.33_5	AUGUSTUS	exon	1486549	1486591	.	-	.	transcript_id "file_1_file_1_jg6759.t1"; gene_id "file_1_file_1_jg6759";
dmelr6.33_5	AUGUSTUS	intron	1486592	1489451	.	-	.	transcript_id "file_1_file_1_jg6759.t1"; gene_id "file_1_file_1_jg6759";
dmelr6.33_5	AUGUSTUS	CDS	1489452	1489553	1	-	1	transcript_id "file_1_file_1_jg6759.t1"; gene_id "file_1_file_1_jg6759";
dmelr6.33_5	AUGUSTUS	exon	1489452	1489553	.	-	.	transcript_id "file_1_file_1_jg6759.t1"; gene_id "file_1_file_1_jg6759";
dmelr6.33_5	AUGUSTUS	intron	1489554	1489667	.	-	.	transcript_id "file_1_file_1_jg6759.t1"; gene_id "file_1_file_1_jg6759";
dmelr6.33_5	AUGUSTUS	CDS	1489668	1490175	1	-	2	transcript_id "file_1_file_1_jg6759.t1"; gene_id "file_1_file_1_jg6759";
dmelr6.33_5	AUGUSTUS	exon	1489668	1490175	.	-	.	transcript_id "file_1_file_1_jg6759.t1"; gene_id "file_1_file_1_jg6759";
dmelr6.33_5	AUGUSTUS	intron	1490176	1490540	.	-	.	transcript_id "file_1_file_1_jg6759.t1"; gene_id "file_1_file_1_jg6759";
dmelr6.33_5	AUGUSTUS	CDS	1490541	1490692	1	-	1	transcript_id "file_1_file_1_jg6759.t1"; gene_id "file_1_file_1_jg6759";
dmelr6.33_5	AUGUSTUS	exon	1490541	1490692	.	-	.	transcript_id "file_1_file_1_jg6759.t1"; gene_id "file_1_file_1_jg6759";
dmelr6.33_5	AUGUSTUS	intron	1490693	1490753	.	-	.	transcript_id "file_1_file_1_jg6759.t1"; gene_id "file_1_file_1_jg6759";
dmelr6.33_5	AUGUSTUS	CDS	1490754	1490906	1	-	1	transcript_id "file_1_file_1_jg6759.t1"; gene_id "file_1_file_1_jg6759";
dmelr6.33_5	AUGUSTUS	exon	1490754	1490906	.	-	.	transcript_id "file_1_file_1_jg6759.t1"; gene_id "file_1_file_1_jg6759";
dmelr6.33_5	AUGUSTUS	intron	1490907	1490968	.	-	.	transcript_id "file_1_file_1_jg6759.t1"; gene_id "file_1_file_1_jg6759";
dmelr6.33_5	AUGUSTUS	CDS	1490969	1491258	1	-	0	transcript_id "file_1_file_1_jg6759.t1"; gene_id "file_1_file_1_jg6759";
dmelr6.33_5	AUGUSTUS	exon	1490969	1491258	.	-	.	transcript_id "file_1_file_1_jg6759.t1"; gene_id "file_1_file_1_jg6759";
dmelr6.33_5	AUGUSTUS	intron	1491259	1491355	.	-	.	transcript_id "file_1_file_1_jg6759.t1"; gene_id "file_1_file_1_jg6759";
dmelr6.33_5	AUGUSTUS	CDS	1491356	1491949	1	-	0	transcript_id "file_1_file_1_jg6759.t1"; gene_id "file_1_file_1_jg6759";
dmelr6.33_5	AUGUSTUS	exon	1491356	1491949	.	-	.	transcript_id "file_1_file_1_jg6759.t1"; gene_id "file_1_file_1_jg6759";
dmelr6.33_5	AUGUSTUS	intron	1491950	1492159	.	-	.	transcript_id "file_1_file_1_jg6759.t1"; gene_id "file_1_file_1_jg6759";
dmelr6.33_5	AUGUSTUS	CDS	1492160	1492310	1	-	1	transcript_id "file_1_file_1_jg6759.t1"; gene_id "file_1_file_1_jg6759";
dmelr6.33_5	AUGUSTUS	exon	1492160	1492310	.	-	.	transcript_id "file_1_file_1_jg6759.t1"; gene_id "file_1_file_1_jg6759";
dmelr6.33_5	AUGUSTUS	intron	1492311	1492490	.	-	.	transcript_id "file_1_file_1_jg6759.t1"; gene_id "file_1_file_1_jg6759";
dmelr6.33_5	AUGUSTUS	CDS	1492491	1493262	1	-	2	transcript_id "file_1_file_1_jg6759.t1"; gene_id "file_1_file_1_jg6759";
dmelr6.33_5	AUGUSTUS	exon	1492491	1493262	.	-	.	transcript_id "file_1_file_1_jg6759.t1"; gene_id "file_1_file_1_jg6759";
dmelr6.33_5	AUGUSTUS	intron	1493263	1501796	.	-	.	transcript_id "file_1_file_1_jg6759.t1"; gene_id "file_1_file_1_jg6759";
dmelr6.33_5	AUGUSTUS	transcript	1486549	1502280	.	-	.	transcript_id "file_1_file_1_jg6759.t1"; gene_id "file_1_file_1_jg6759"
dmelr6.33_5	AUGUSTUS	gene	1486549	1502280	.	-	.	jg6759
dmelr6.33_5	AUGUSTUS	CDS	1501797	1502280	1	-	0	transcript_id "file_1_file_1_jg6759.t1"; gene_id "file_1_file_1_jg6759";
dmelr6.33_5	AUGUSTUS	exon	1501797	1502280	.	-	.	transcript_id "file_1_file_1_jg6759.t1"; gene_id "file_1_file_1_jg6759";
dmelr6.33_5	AUGUSTUS	start_codon	1502278	1502280	.	-	0	transcript_id "file_1_file_1_jg6759.t1"; gene_id "file_1_file_1_jg6759";
dmelr6.33_1	AUGUSTUS	stop_codon	23371843	23371845	.	-	0	transcript_id "file_1_file_1_jg11664.t1"; gene_id "file_1_file_1_jg11664";
dmelr6.33_1	AUGUSTUS	CDS	23371843	23371860	1	-	0	transcript_id "file_1_file_1_jg11664.t1"; gene_id "file_1_file_1_jg11664";
dmelr6.33_1	AUGUSTUS	exon	23371843	23371860	.	-	.	transcript_id "file_1_file_1_jg11664.t1"; gene_id "file_1_file_1_jg11664";
dmelr6.33_1	AUGUSTUS	intron	23371861	23371922	.	-	.	transcript_id "file_1_file_1_jg11664.t1"; gene_id "file_1_file_1_jg11664";
dmelr6.33_1	AUGUSTUS	CDS	23371923	23372039	1	-	0	transcript_id "file_1_file_1_jg11664.t1"; gene_id "file_1_file_1_jg11664";
dmelr6.33_1	AUGUSTUS	exon	23371923	23372039	.	-	.	transcript_id "file_1_file_1_jg11664.t1"; gene_id "file_1_file_1_jg11664";
dmelr6.33_1	AUGUSTUS	intron	23372040	23372104	.	-	.	transcript_id "file_1_file_1_jg11664.t1"; gene_id "file_1_file_1_jg11664";
dmelr6.33_1	AUGUSTUS	CDS	23372105	23372176	1	-	0	transcript_id "file_1_file_1_jg11664.t1"; gene_id "file_1_file_1_jg11664";
dmelr6.33_1	AUGUSTUS	exon	23372105	23372176	.	-	.	transcript_id "file_1_file_1_jg11664.t1"; gene_id "file_1_file_1_jg11664";
dmelr6.33_1	AUGUSTUS	intron	23372177	23372242	.	-	.	transcript_id "file_1_file_1_jg11664.t1"; gene_id "file_1_file_1_jg11664";
dmelr6.33_1	AUGUSTUS	CDS	23372243	23375953	1	-	0	transcript_id "file_1_file_1_jg11664.t1"; gene_id "file_1_file_1_jg11664";
dmelr6.33_1	AUGUSTUS	exon	23372243	23375953	.	-	.	transcript_id "file_1_file_1_jg11664.t1"; gene_id "file_1_file_1_jg11664";
dmelr6.33_1	AUGUSTUS	intron	23375954	23376032	.	-	.	transcript_id "file_1_file_1_jg11664.t1"; gene_id "file_1_file_1_jg11664";
dmelr6.33_1	AUGUSTUS	CDS	23376033	23376236	1	-	0	transcript_id "file_1_file_1_jg11664.t1"; gene_id "file_1_file_1_jg11664";
dmelr6.33_1	AUGUSTUS	exon	23376033	23376236	.	-	.	transcript_id "file_1_file_1_jg11664.t1"; gene_id "file_1_file_1_jg11664";
dmelr6.33_1	AUGUSTUS	intron	23376237	23376290	.	-	.	transcript_id "file_1_file_1_jg11664.t1"; gene_id "file_1_file_1_jg11664";
dmelr6.33_1	AUGUSTUS	CDS	23376291	23376466	1	-	2	transcript_id "file_1_file_1_jg11664.t1"; gene_id "file_1_file_1_jg11664";
dmelr6.33_1	AUGUSTUS	exon	23376291	23376466	.	-	.	transcript_id "file_1_file_1_jg11664.t1"; gene_id "file_1_file_1_jg11664";
dmelr6.33_1	AUGUSTUS	intron	23376467	23376531	.	-	.	transcript_id "file_1_file_1_jg11664.t1"; gene_id "file_1_file_1_jg11664";
dmelr6.33_1	AUGUSTUS	CDS	23376532	23376619	1	-	0	transcript_id "file_1_file_1_jg11664.t1"; gene_id "file_1_file_1_jg11664";
dmelr6.33_1	AUGUSTUS	exon	23376532	23376619	.	-	.	transcript_id "file_1_file_1_jg11664.t1"; gene_id "file_1_file_1_jg11664";
dmelr6.33_1	AUGUSTUS	intron	23376620	23376830	.	-	.	transcript_id "file_1_file_1_jg11664.t1"; gene_id "file_1_file_1_jg11664";
dmelr6.33_1	AUGUSTUS	transcript	23371843	23376914	.	-	.	transcript_id "file_1_file_1_jg11664.t1"; gene_id "file_1_file_1_jg11664"
dmelr6.33_1	AUGUSTUS	gene	23371843	23376914	.	-	.	jg11664
dmelr6.33_1	AUGUSTUS	CDS	23376831	23376914	1	-	0	transcript_id "file_1_file_1_jg11664.t1"; gene_id "file_1_file_1_jg11664";
dmelr6.33_1	AUGUSTUS	exon	23376831	23376914	.	-	.	transcript_id "file_1_file_1_jg11664.t1"; gene_id "file_1_file_1_jg11664";
dmelr6.33_1	AUGUSTUS	start_codon	23376912	23376914	.	-	0	transcript_id "file_1_file_1_jg11664.t1"; gene_id "file_1_file_1_jg11664";
dmelr6.33_2	AUGUSTUS	start_codon	3903541	3903543	.	+	0	transcript_id "file_1_file_1_jg12526.t1"; gene_id "file_1_file_1_jg12526";
dmelr6.33_2	AUGUSTUS	CDS	3903541	3903911	1	+	0	transcript_id "file_1_file_1_jg12526.t1"; gene_id "file_1_file_1_jg12526";
dmelr6.33_2	AUGUSTUS	exon	3903541	3903911	.	+	.	transcript_id "file_1_file_1_jg12526.t1"; gene_id "file_1_file_1_jg12526";
dmelr6.33_2	AUGUSTUS	intron	3903912	3904068	.	+	.	transcript_id "file_1_file_1_jg12526.t1"; gene_id "file_1_file_1_jg12526";
dmelr6.33_2	AUGUSTUS	CDS	3904069	3904285	1	+	1	transcript_id "file_1_file_1_jg12526.t1"; gene_id "file_1_file_1_jg12526";
dmelr6.33_2	AUGUSTUS	exon	3904069	3904285	.	+	.	transcript_id "file_1_file_1_jg12526.t1"; gene_id "file_1_file_1_jg12526";
dmelr6.33_2	AUGUSTUS	intron	3904286	3904505	.	+	.	transcript_id "file_1_file_1_jg12526.t1"; gene_id "file_1_file_1_jg12526";
dmelr6.33_2	AUGUSTUS	CDS	3904506	3904621	1	+	0	transcript_id "file_1_file_1_jg12526.t1"; gene_id "file_1_file_1_jg12526";
dmelr6.33_2	AUGUSTUS	exon	3904506	3904621	.	+	.	transcript_id "file_1_file_1_jg12526.t1"; gene_id "file_1_file_1_jg12526";
dmelr6.33_2	AUGUSTUS	intron	3904622	3904683	.	+	.	transcript_id "file_1_file_1_jg12526.t1"; gene_id "file_1_file_1_jg12526";
dmelr6.33_2	AUGUSTUS	transcript	3903541	3904888	.	+	.	transcript_id "file_1_file_1_jg12526.t1"; gene_id "file_1_file_1_jg12526"
dmelr6.33_2	AUGUSTUS	gene	3903541	3904888	.	+	.	jg12526
dmelr6.33_2	AUGUSTUS	CDS	3904684	3904888	1	+	1	transcript_id "file_1_file_1_jg12526.t1"; gene_id "file_1_file_1_jg12526";
dmelr6.33_2	AUGUSTUS	exon	3904684	3904888	.	+	.	transcript_id "file_1_file_1_jg12526.t1"; gene_id "file_1_file_1_jg12526";
dmelr6.33_2	AUGUSTUS	stop_codon	3904886	3904888	.	+	0	transcript_id "file_1_file_1_jg12526.t1"; gene_id "file_1_file_1_jg12526";
dmelr6.33_3	AUGUSTUS	start_codon	27542497	27542499	.	+	0	transcript_id "file_1_file_1_jg3281.t1"; gene_id "file_1_file_1_jg3281";
dmelr6.33_3	AUGUSTUS	CDS	27542497	27543370	1	+	0	transcript_id "file_1_file_1_jg3281.t1"; gene_id "file_1_file_1_jg3281";
dmelr6.33_3	AUGUSTUS	exon	27542497	27543370	.	+	.	transcript_id "file_1_file_1_jg3281.t1"; gene_id "file_1_file_1_jg3281";
dmelr6.33_3	AUGUSTUS	intron	27543371	27543436	.	+	.	transcript_id "file_1_file_1_jg3281.t1"; gene_id "file_1_file_1_jg3281";
dmelr6.33_3	AUGUSTUS	CDS	27543437	27543513	1	+	2	transcript_id "file_1_file_1_jg3281.t1"; gene_id "file_1_file_1_jg3281";
dmelr6.33_3	AUGUSTUS	exon	27543437	27543513	.	+	.	transcript_id "file_1_file_1_jg3281.t1"; gene_id "file_1_file_1_jg3281";
dmelr6.33_3	AUGUSTUS	intron	27543514	27543570	.	+	.	transcript_id "file_1_file_1_jg3281.t1"; gene_id "file_1_file_1_jg3281";
dmelr6.33_3	AUGUSTUS	CDS	27543571	27543738	1	+	0	transcript_id "file_1_file_1_jg3281.t1"; gene_id "file_1_file_1_jg3281";
dmelr6.33_3	AUGUSTUS	exon	27543571	27543738	.	+	.	transcript_id "file_1_file_1_jg3281.t1"; gene_id "file_1_file_1_jg3281";
dmelr6.33_3	AUGUSTUS	intron	27543739	27543795	.	+	.	transcript_id "file_1_file_1_jg3281.t1"; gene_id "file_1_file_1_jg3281";
dmelr6.33_3	AUGUSTUS	transcript	27542497	27543888	.	+	.	transcript_id "file_1_file_1_jg3281.t1"; gene_id "file_1_file_1_jg3281"
dmelr6.33_3	AUGUSTUS	gene	27542497	27543888	.	+	.	jg3281
dmelr6.33_3	AUGUSTUS	CDS	27543796	27543888	1	+	0	transcript_id "file_1_file_1_jg3281.t1"; gene_id "file_1_file_1_jg3281";
dmelr6.33_3	AUGUSTUS	exon	27543796	27543888	.	+	.	transcript_id "file_1_file_1_jg3281.t1"; gene_id "file_1_file_1_jg3281";
dmelr6.33_3	AUGUSTUS	stop_codon	27543886	27543888	.	+	0	transcript_id "file_1_file_1_jg3281.t1"; gene_id "file_1_file_1_jg3281";
dmelr6.33_5	GeneMark.hmm	start_codon	1692858	1692860	.	+	0	gene_id "file_1_file_2_13110_g"; transcript_id "file_1_file_2_13110_t"; count "file_1_file_2_1_1";
dmelr6.33_5	GeneMark.hmm	CDS	1692858	1693101	.	+	0	gene_id "file_1_file_2_13110_g"; transcript_id "file_1_file_2_13110_t"; evidence "file_1_file_2_1_1"; cds_type "file_1_file_2_Initial"; count "file_1_file_2_1_2"; anchored "file_1_file_2_1_1";
dmelr6.33_5	GeneMark.hmm	exon	1692858	1693101	0	+	.	gene_id "file_1_file_2_13110_g"; transcript_id "file_1_file_2_13110_t"; evidence "file_1_file_2_1_1"; cds_type "file_1_file_2_Initial"; count "file_1_file_2_1_2"; anchored "file_1_file_2_1_1";
dmelr6.33_5	GeneMark.hmm	CDS	1693163	1693233	.	+	2	gene_id "file_1_file_2_13110_g"; transcript_id "file_1_file_2_13110_t"; evidence "file_1_file_2_1_0"; cds_type "file_1_file_2_Terminal"; count "file_1_file_2_2_2"; anchored "file_1_file_2_1_0";
dmelr6.33_5	GeneMark.hmm	exon	1693163	1693233	0	+	.	gene_id "file_1_file_2_13110_g"; transcript_id "file_1_file_2_13110_t"; evidence "file_1_file_2_1_0"; cds_type "file_1_file_2_Terminal"; count "file_1_file_2_2_2"; anchored "file_1_file_2_1_0";
dmelr6.33_5	GeneMark.hmm	stop_codon	1693231	1693233	.	+	0	gene_id "file_1_file_2_13110_g"; transcript_id "file_1_file_2_13110_t"; count "file_1_file_2_1_1";
dmelr6.33_2	AUGUSTUS	stop_codon	10634638	10634640	.	-	0	transcript_id "file_1_file_1_jg13340.t1"; gene_id "file_1_file_1_jg13340";
dmelr6.33_2	AUGUSTUS	CDS	10634638	10635047	1	-	2	transcript_id "file_1_file_1_jg13340.t1"; gene_id "file_1_file_1_jg13340";
dmelr6.33_2	AUGUSTUS	exon	10634638	10635047	.	-	.	transcript_id "file_1_file_1_jg13340.t1"; gene_id "file_1_file_1_jg13340";
dmelr6.33_2	AUGUSTUS	intron	10635048	10635115	.	-	.	transcript_id "file_1_file_1_jg13340.t1"; gene_id "file_1_file_1_jg13340";
dmelr6.33_2	AUGUSTUS	CDS	10635116	10635685	1	-	2	transcript_id "file_1_file_1_jg13340.t1"; gene_id "file_1_file_1_jg13340";
dmelr6.33_2	AUGUSTUS	exon	10635116	10635685	.	-	.	transcript_id "file_1_file_1_jg13340.t1"; gene_id "file_1_file_1_jg13340";
dmelr6.33_2	AUGUSTUS	intron	10635686	10635747	.	-	.	transcript_id "file_1_file_1_jg13340.t1"; gene_id "file_1_file_1_jg13340";
dmelr6.33_2	AUGUSTUS	CDS	10635748	10635937	1	-	0	transcript_id "file_1_file_1_jg13340.t1"; gene_id "file_1_file_1_jg13340";
dmelr6.33_2	AUGUSTUS	exon	10635748	10635937	.	-	.	transcript_id "file_1_file_1_jg13340.t1"; gene_id "file_1_file_1_jg13340";
dmelr6.33_2	AUGUSTUS	intron	10635938	10635995	.	-	.	transcript_id "file_1_file_1_jg13340.t1"; gene_id "file_1_file_1_jg13340";
dmelr6.33_2	AUGUSTUS	CDS	10635996	10636093	1	-	2	transcript_id "file_1_file_1_jg13340.t1"; gene_id "file_1_file_1_jg13340";
dmelr6.33_2	AUGUSTUS	exon	10635996	10636093	.	-	.	transcript_id "file_1_file_1_jg13340.t1"; gene_id "file_1_file_1_jg13340";
dmelr6.33_2	AUGUSTUS	intron	10636094	10636623	.	-	.	transcript_id "file_1_file_1_jg13340.t1"; gene_id "file_1_file_1_jg13340";
dmelr6.33_2	AUGUSTUS	CDS	10636624	10636784	1	-	1	transcript_id "file_1_file_1_jg13340.t1"; gene_id "file_1_file_1_jg13340";
dmelr6.33_2	AUGUSTUS	exon	10636624	10636784	.	-	.	transcript_id "file_1_file_1_jg13340.t1"; gene_id "file_1_file_1_jg13340";
dmelr6.33_2	AUGUSTUS	intron	10636785	10636845	.	-	.	transcript_id "file_1_file_1_jg13340.t1"; gene_id "file_1_file_1_jg13340";
dmelr6.33_2	AUGUSTUS	CDS	10636846	10637577	1	-	1	transcript_id "file_1_file_1_jg13340.t1"; gene_id "file_1_file_1_jg13340";
dmelr6.33_2	AUGUSTUS	exon	10636846	10637577	.	-	.	transcript_id "file_1_file_1_jg13340.t1"; gene_id "file_1_file_1_jg13340";
dmelr6.33_2	AUGUSTUS	intron	10637578	10637639	.	-	.	transcript_id "file_1_file_1_jg13340.t1"; gene_id "file_1_file_1_jg13340";
dmelr6.33_2	AUGUSTUS	transcript	10634638	10637761	.	-	.	transcript_id "file_1_file_1_jg13340.t1"; gene_id "file_1_file_1_jg13340"
dmelr6.33_2	AUGUSTUS	gene	10634638	10637761	.	-	.	jg13340
dmelr6.33_2	AUGUSTUS	CDS	10637640	10637761	1	-	0	transcript_id "file_1_file_1_jg13340.t1"; gene_id "file_1_file_1_jg13340";
dmelr6.33_2	AUGUSTUS	exon	10637640	10637761	.	-	.	transcript_id "file_1_file_1_jg13340.t1"; gene_id "file_1_file_1_jg13340";
dmelr6.33_2	AUGUSTUS	start_codon	10637759	10637761	.	-	0	transcript_id "file_1_file_1_jg13340.t1"; gene_id "file_1_file_1_jg13340";
dmelr6.33_5	AUGUSTUS	stop_codon	5685912	5685914	.	-	0	transcript_id "file_1_file_1_jg7169.t1"; gene_id "file_1_file_1_jg7169";
dmelr6.33_5	AUGUSTUS	CDS	5685912	5686080	1	-	1	transcript_id "file_1_file_1_jg7169.t1"; gene_id "file_1_file_1_jg7169";
dmelr6.33_5	AUGUSTUS	exon	5685912	5686080	.	-	.	transcript_id "file_1_file_1_jg7169.t1"; gene_id "file_1_file_1_jg7169";
dmelr6.33_5	AUGUSTUS	intron	5686081	5686140	.	-	.	transcript_id "file_1_file_1_jg7169.t1"; gene_id "file_1_file_1_jg7169";
dmelr6.33_5	AUGUSTUS	CDS	5686141	5686236	1	-	1	transcript_id "file_1_file_1_jg7169.t1"; gene_id "file_1_file_1_jg7169";
dmelr6.33_5	AUGUSTUS	exon	5686141	5686236	.	-	.	transcript_id "file_1_file_1_jg7169.t1"; gene_id "file_1_file_1_jg7169";
dmelr6.33_5	AUGUSTUS	intron	5686237	5686304	.	-	.	transcript_id "file_1_file_1_jg7169.t1"; gene_id "file_1_file_1_jg7169";
dmelr6.33_5	AUGUSTUS	CDS	5686305	5686938	1	-	2	transcript_id "file_1_file_1_jg7169.t1"; gene_id "file_1_file_1_jg7169";
dmelr6.33_5	AUGUSTUS	exon	5686305	5686938	.	-	.	transcript_id "file_1_file_1_jg7169.t1"; gene_id "file_1_file_1_jg7169";
dmelr6.33_5	AUGUSTUS	intron	5686939	5686998	.	-	.	transcript_id "file_1_file_1_jg7169.t1"; gene_id "file_1_file_1_jg7169";
dmelr6.33_5	AUGUSTUS	CDS	5686999	5687192	1	-	1	transcript_id "file_1_file_1_jg7169.t1"; gene_id "file_1_file_1_jg7169";
dmelr6.33_5	AUGUSTUS	exon	5686999	5687192	.	-	.	transcript_id "file_1_file_1_jg7169.t1"; gene_id "file_1_file_1_jg7169";
dmelr6.33_5	AUGUSTUS	intron	5687193	5687260	.	-	.	transcript_id "file_1_file_1_jg7169.t1"; gene_id "file_1_file_1_jg7169";
dmelr6.33_5	AUGUSTUS	CDS	5687261	5687386	1	-	1	transcript_id "file_1_file_1_jg7169.t1"; gene_id "file_1_file_1_jg7169";
dmelr6.33_5	AUGUSTUS	exon	5687261	5687386	.	-	.	transcript_id "file_1_file_1_jg7169.t1"; gene_id "file_1_file_1_jg7169";
dmelr6.33_5	AUGUSTUS	intron	5687387	5687447	.	-	.	transcript_id "file_1_file_1_jg7169.t1"; gene_id "file_1_file_1_jg7169";
dmelr6.33_5	AUGUSTUS	CDS	5687448	5687870	1	-	1	transcript_id "file_1_file_1_jg7169.t1"; gene_id "file_1_file_1_jg7169";
dmelr6.33_5	AUGUSTUS	exon	5687448	5687870	.	-	.	transcript_id "file_1_file_1_jg7169.t1"; gene_id "file_1_file_1_jg7169";
dmelr6.33_5	AUGUSTUS	intron	5687871	5687924	.	-	.	transcript_id "file_1_file_1_jg7169.t1"; gene_id "file_1_file_1_jg7169";
dmelr6.33_5	AUGUSTUS	CDS	5687925	5688169	1	-	0	transcript_id "file_1_file_1_jg7169.t1"; gene_id "file_1_file_1_jg7169";
dmelr6.33_5	AUGUSTUS	exon	5687925	5688169	.	-	.	transcript_id "file_1_file_1_jg7169.t1"; gene_id "file_1_file_1_jg7169";
dmelr6.33_5	AUGUSTUS	intron	5688170	5688221	.	-	.	transcript_id "file_1_file_1_jg7169.t1"; gene_id "file_1_file_1_jg7169";
dmelr6.33_5	AUGUSTUS	CDS	5688222	5688404	1	-	0	transcript_id "file_1_file_1_jg7169.t1"; gene_id "file_1_file_1_jg7169";
dmelr6.33_5	AUGUSTUS	exon	5688222	5688404	.	-	.	transcript_id "file_1_file_1_jg7169.t1"; gene_id "file_1_file_1_jg7169";
dmelr6.33_5	AUGUSTUS	intron	5688405	5688465	.	-	.	transcript_id "file_1_file_1_jg7169.t1"; gene_id "file_1_file_1_jg7169";
dmelr6.33_5	AUGUSTUS	CDS	5688466	5689197	1	-	0	transcript_id "file_1_file_1_jg7169.t1"; gene_id "file_1_file_1_jg7169";
dmelr6.33_5	AUGUSTUS	exon	5688466	5689197	.	-	.	transcript_id "file_1_file_1_jg7169.t1"; gene_id "file_1_file_1_jg7169";
dmelr6.33_5	AUGUSTUS	intron	5689198	5689260	.	-	.	transcript_id "file_1_file_1_jg7169.t1"; gene_id "file_1_file_1_jg7169";
dmelr6.33_5	AUGUSTUS	transcript	5685912	5689401	.	-	.	transcript_id "file_1_file_1_jg7169.t1"; gene_id "file_1_file_1_jg7169"
dmelr6.33_5	AUGUSTUS	gene	5685912	5689401	.	-	.	jg7169
dmelr6.33_5	AUGUSTUS	CDS	5689261	5689401	1	-	0	transcript_id "file_1_file_1_jg7169.t1"; gene_id "file_1_file_1_jg7169";
dmelr6.33_5	AUGUSTUS	exon	5689261	5689401	.	-	.	transcript_id "file_1_file_1_jg7169.t1"; gene_id "file_1_file_1_jg7169";
dmelr6.33_5	AUGUSTUS	start_codon	5689399	5689401	.	-	0	transcript_id "file_1_file_1_jg7169.t1"; gene_id "file_1_file_1_jg7169";
dmelr6.33_0	AUGUSTUS	start_codon	4839303	4839305	.	+	0	transcript_id "file_1_file_1_jg4390.t1"; gene_id "file_1_file_1_jg4390";
dmelr6.33_0	AUGUSTUS	CDS	4839303	4839510	1	+	0	transcript_id "file_1_file_1_jg4390.t1"; gene_id "file_1_file_1_jg4390";
dmelr6.33_0	AUGUSTUS	exon	4839303	4839510	.	+	.	transcript_id "file_1_file_1_jg4390.t1"; gene_id "file_1_file_1_jg4390";
dmelr6.33_0	AUGUSTUS	intron	4839511	4839576	.	+	.	transcript_id "file_1_file_1_jg4390.t1"; gene_id "file_1_file_1_jg4390";
dmelr6.33_0	AUGUSTUS	CDS	4839577	4840104	1	+	2	transcript_id "file_1_file_1_jg4390.t1"; gene_id "file_1_file_1_jg4390";
dmelr6.33_0	AUGUSTUS	exon	4839577	4840104	.	+	.	transcript_id "file_1_file_1_jg4390.t1"; gene_id "file_1_file_1_jg4390";
dmelr6.33_0	AUGUSTUS	intron	4840105	4840163	.	+	.	transcript_id "file_1_file_1_jg4390.t1"; gene_id "file_1_file_1_jg4390";
dmelr6.33_0	AUGUSTUS	CDS	4840164	4840641	1	+	2	transcript_id "file_1_file_1_jg4390.t1"; gene_id "file_1_file_1_jg4390";
dmelr6.33_0	AUGUSTUS	exon	4840164	4840641	.	+	.	transcript_id "file_1_file_1_jg4390.t1"; gene_id "file_1_file_1_jg4390";
dmelr6.33_0	AUGUSTUS	intron	4840642	4840694	.	+	.	transcript_id "file_1_file_1_jg4390.t1"; gene_id "file_1_file_1_jg4390";
dmelr6.33_0	AUGUSTUS	CDS	4840695	4840813	1	+	1	transcript_id "file_1_file_1_jg4390.t1"; gene_id "file_1_file_1_jg4390";
dmelr6.33_0	AUGUSTUS	exon	4840695	4840813	.	+	.	transcript_id "file_1_file_1_jg4390.t1"; gene_id "file_1_file_1_jg4390";
dmelr6.33_0	AUGUSTUS	intron	4840814	4840883	.	+	.	transcript_id "file_1_file_1_jg4390.t1"; gene_id "file_1_file_1_jg4390";
dmelr6.33_0	AUGUSTUS	CDS	4840884	4840983	1	+	2	transcript_id "file_1_file_1_jg4390.t1"; gene_id "file_1_file_1_jg4390";
dmelr6.33_0	AUGUSTUS	exon	4840884	4840983	.	+	.	transcript_id "file_1_file_1_jg4390.t1"; gene_id "file_1_file_1_jg4390";
dmelr6.33_0	AUGUSTUS	intron	4840984	4841135	.	+	.	transcript_id "file_1_file_1_jg4390.t1"; gene_id "file_1_file_1_jg4390";
dmelr6.33_0	AUGUSTUS	transcript	4839303	4841193	.	+	.	transcript_id "file_1_file_1_jg4390.t1"; gene_id "file_1_file_1_jg4390"
dmelr6.33_0	AUGUSTUS	gene	4839303	4841193	.	+	.	jg4390
dmelr6.33_0	AUGUSTUS	CDS	4841136	4841193	1	+	1	transcript_id "file_1_file_1_jg4390.t1"; gene_id "file_1_file_1_jg4390";
dmelr6.33_0	AUGUSTUS	exon	4841136	4841193	.	+	.	transcript_id "file_1_file_1_jg4390.t1"; gene_id "file_1_file_1_jg4390";
dmelr6.33_0	AUGUSTUS	stop_codon	4841191	4841193	.	+	0	transcript_id "file_1_file_1_jg4390.t1"; gene_id "file_1_file_1_jg4390";
dmelr6.33_1	AUGUSTUS	start_codon	24532470	24532472	.	+	0	transcript_id "file_1_file_1_jg11897.t1"; gene_id "file_1_file_1_jg11897";
dmelr6.33_1	AUGUSTUS	CDS	24532470	24532541	1	+	0	transcript_id "file_1_file_1_jg11897.t1"; gene_id "file_1_file_1_jg11897";
dmelr6.33_1	AUGUSTUS	exon	24532470	24532541	.	+	.	transcript_id "file_1_file_1_jg11897.t1"; gene_id "file_1_file_1_jg11897";
dmelr6.33_1	AUGUSTUS	intron	24532542	24532597	.	+	.	transcript_id "file_1_file_1_jg11897.t1"; gene_id "file_1_file_1_jg11897";
dmelr6.33_1	AUGUSTUS	CDS	24532598	24532643	1	+	0	transcript_id "file_1_file_1_jg11897.t1"; gene_id "file_1_file_1_jg11897";
dmelr6.33_1	AUGUSTUS	exon	24532598	24532643	.	+	.	transcript_id "file_1_file_1_jg11897.t1"; gene_id "file_1_file_1_jg11897";
dmelr6.33_1	AUGUSTUS	intron	24532644	24532896	.	+	.	transcript_id "file_1_file_1_jg11897.t1"; gene_id "file_1_file_1_jg11897";
dmelr6.33_1	AUGUSTUS	transcript	24532470	24533111	.	+	.	transcript_id "file_1_file_1_jg11897.t1"; gene_id "file_1_file_1_jg11897"
dmelr6.33_1	AUGUSTUS	gene	24532470	24533111	.	+	.	jg11897
dmelr6.33_1	AUGUSTUS	CDS	24532897	24533111	1	+	2	transcript_id "file_1_file_1_jg11897.t1"; gene_id "file_1_file_1_jg11897";
dmelr6.33_1	AUGUSTUS	exon	24532897	24533111	.	+	.	transcript_id "file_1_file_1_jg11897.t1"; gene_id "file_1_file_1_jg11897";
dmelr6.33_1	AUGUSTUS	stop_codon	24533109	24533111	.	+	0	transcript_id "file_1_file_1_jg11897.t1"; gene_id "file_1_file_1_jg11897";
dmelr6.33_1	AUGUSTUS	start_codon	13111522	13111524	.	+	0	transcript_id "file_1_file_1_jg10223.t1"; gene_id "file_1_file_1_jg10223";
dmelr6.33_1	AUGUSTUS	CDS	13111522	13111642	0.99	+	0	transcript_id "file_1_file_1_jg10223.t1"; gene_id "file_1_file_1_jg10223";
dmelr6.33_1	AUGUSTUS	exon	13111522	13111642	.	+	.	transcript_id "file_1_file_1_jg10223.t1"; gene_id "file_1_file_1_jg10223";
dmelr6.33_1	AUGUSTUS	intron	13111643	13113668	.	+	.	transcript_id "file_1_file_1_jg10223.t1"; gene_id "file_1_file_1_jg10223";
dmelr6.33_1	AUGUSTUS	CDS	13113669	13113712	0.3	+	2	transcript_id "file_1_file_1_jg10223.t1"; gene_id "file_1_file_1_jg10223";
dmelr6.33_1	AUGUSTUS	exon	13113669	13113712	.	+	.	transcript_id "file_1_file_1_jg10223.t1"; gene_id "file_1_file_1_jg10223";
dmelr6.33_1	AUGUSTUS	intron	13113713	13116419	.	+	.	transcript_id "file_1_file_1_jg10223.t1"; gene_id "file_1_file_1_jg10223";
dmelr6.33_1	AUGUSTUS	CDS	13116420	13116500	0.49	+	0	transcript_id "file_1_file_1_jg10223.t1"; gene_id "file_1_file_1_jg10223";
dmelr6.33_1	AUGUSTUS	exon	13116420	13116500	.	+	.	transcript_id "file_1_file_1_jg10223.t1"; gene_id "file_1_file_1_jg10223";
dmelr6.33_1	AUGUSTUS	intron	13116501	13116683	.	+	.	transcript_id "file_1_file_1_jg10223.t1"; gene_id "file_1_file_1_jg10223";
dmelr6.33_1	AUGUSTUS	transcript	13111522	13116791	.	+	.	transcript_id "file_1_file_1_jg10223.t1"; gene_id "file_1_file_1_jg10223"
dmelr6.33_1	AUGUSTUS	gene	13111522	13116791	.	+	.	jg10223
dmelr6.33_1	AUGUSTUS	CDS	13116684	13116791	0.39	+	0	transcript_id "file_1_file_1_jg10223.t1"; gene_id "file_1_file_1_jg10223";
dmelr6.33_1	AUGUSTUS	exon	13116684	13116791	.	+	.	transcript_id "file_1_file_1_jg10223.t1"; gene_id "file_1_file_1_jg10223";
dmelr6.33_1	AUGUSTUS	stop_codon	13116789	13116791	.	+	0	transcript_id "file_1_file_1_jg10223.t1"; gene_id "file_1_file_1_jg10223";
dmelr6.33_5	AUGUSTUS	start_codon	20424154	20424156	.	+	0	transcript_id "file_1_file_1_jg8892.t1"; gene_id "file_1_file_1_jg8892";
dmelr6.33_5	AUGUSTUS	CDS	20424154	20426316	1	+	0	transcript_id "file_1_file_1_jg8892.t1"; gene_id "file_1_file_1_jg8892";
dmelr6.33_5	AUGUSTUS	exon	20424154	20426316	.	+	.	transcript_id "file_1_file_1_jg8892.t1"; gene_id "file_1_file_1_jg8892";
dmelr6.33_5	AUGUSTUS	transcript	20424154	20426316	.	+	.	transcript_id "file_1_file_1_jg8892.t1"; gene_id "file_1_file_1_jg8892"
dmelr6.33_5	AUGUSTUS	gene	20424154	20426316	.	+	.	jg8892
dmelr6.33_5	AUGUSTUS	stop_codon	20426314	20426316	.	+	0	transcript_id "file_1_file_1_jg8892.t1"; gene_id "file_1_file_1_jg8892";
dmelr6.33_2	AUGUSTUS	stop_codon	20515332	20515334	.	-	0	transcript_id "file_1_file_1_jg14546.t1"; gene_id "file_1_file_1_jg14546";
dmelr6.33_2	AUGUSTUS	CDS	20515332	20515383	1	-	1	transcript_id "file_1_file_1_jg14546.t1"; gene_id "file_1_file_1_jg14546";
dmelr6.33_2	AUGUSTUS	exon	20515332	20515383	.	-	.	transcript_id "file_1_file_1_jg14546.t1"; gene_id "file_1_file_1_jg14546";
dmelr6.33_2	AUGUSTUS	intron	20515384	20515443	.	-	.	transcript_id "file_1_file_1_jg14546.t1"; gene_id "file_1_file_1_jg14546";
dmelr6.33_2	AUGUSTUS	CDS	20515444	20515623	1	-	1	transcript_id "file_1_file_1_jg14546.t1"; gene_id "file_1_file_1_jg14546";
dmelr6.33_2	AUGUSTUS	exon	20515444	20515623	.	-	.	transcript_id "file_1_file_1_jg14546.t1"; gene_id "file_1_file_1_jg14546";
dmelr6.33_2	AUGUSTUS	intron	20515624	20515724	.	-	.	transcript_id "file_1_file_1_jg14546.t1"; gene_id "file_1_file_1_jg14546";
dmelr6.33_2	AUGUSTUS	CDS	20515725	20515786	1	-	0	transcript_id "file_1_file_1_jg14546.t1"; gene_id "file_1_file_1_jg14546";
dmelr6.33_2	AUGUSTUS	exon	20515725	20515786	.	-	.	transcript_id "file_1_file_1_jg14546.t1"; gene_id "file_1_file_1_jg14546";
dmelr6.33_2	AUGUSTUS	intron	20515787	20515860	.	-	.	transcript_id "file_1_file_1_jg14546.t1"; gene_id "file_1_file_1_jg14546";
dmelr6.33_2	AUGUSTUS	CDS	20515861	20516132	1	-	2	transcript_id "file_1_file_1_jg14546.t1"; gene_id "file_1_file_1_jg14546";
dmelr6.33_2	AUGUSTUS	exon	20515861	20516132	.	-	.	transcript_id "file_1_file_1_jg14546.t1"; gene_id "file_1_file_1_jg14546";
dmelr6.33_2	AUGUSTUS	intron	20516133	20518967	.	-	.	transcript_id "file_1_file_1_jg14546.t1"; gene_id "file_1_file_1_jg14546";
dmelr6.33_2	AUGUSTUS	transcript	20515332	20519007	.	-	.	transcript_id "file_1_file_1_jg14546.t1"; gene_id "file_1_file_1_jg14546"
dmelr6.33_2	AUGUSTUS	gene	20515332	20519007	.	-	.	jg14546
dmelr6.33_2	AUGUSTUS	CDS	20518968	20519007	1	-	0	transcript_id "file_1_file_1_jg14546.t1"; gene_id "file_1_file_1_jg14546";
dmelr6.33_2	AUGUSTUS	exon	20518968	20519007	.	-	.	transcript_id "file_1_file_1_jg14546.t1"; gene_id "file_1_file_1_jg14546";
dmelr6.33_2	AUGUSTUS	start_codon	20519005	20519007	.	-	0	transcript_id "file_1_file_1_jg14546.t1"; gene_id "file_1_file_1_jg14546";
dmelr6.33_0	AUGUSTUS	start_codon	19190729	19190731	.	+	0	transcript_id "file_1_file_1_jg6084.t1"; gene_id "file_1_file_1_jg6084";
dmelr6.33_0	AUGUSTUS	CDS	19190729	19190834	1	+	0	transcript_id "file_1_file_1_jg6084.t1"; gene_id "file_1_file_1_jg6084";
dmelr6.33_0	AUGUSTUS	exon	19190729	19190834	.	+	.	transcript_id "file_1_file_1_jg6084.t1"; gene_id "file_1_file_1_jg6084";
dmelr6.33_0	AUGUSTUS	intron	19190835	19205720	.	+	.	transcript_id "file_1_file_1_jg6084.t1"; gene_id "file_1_file_1_jg6084";
dmelr6.33_0	AUGUSTUS	CDS	19205721	19207038	1	+	2	transcript_id "file_1_file_1_jg6084.t1"; gene_id "file_1_file_1_jg6084";
dmelr6.33_0	AUGUSTUS	exon	19205721	19207038	.	+	.	transcript_id "file_1_file_1_jg6084.t1"; gene_id "file_1_file_1_jg6084";
dmelr6.33_0	AUGUSTUS	intron	19207039	19207204	.	+	.	transcript_id "file_1_file_1_jg6084.t1"; gene_id "file_1_file_1_jg6084";
dmelr6.33_0	AUGUSTUS	CDS	19207205	19207501	1	+	1	transcript_id "file_1_file_1_jg6084.t1"; gene_id "file_1_file_1_jg6084";
dmelr6.33_0	AUGUSTUS	exon	19207205	19207501	.	+	.	transcript_id "file_1_file_1_jg6084.t1"; gene_id "file_1_file_1_jg6084";
dmelr6.33_0	AUGUSTUS	intron	19207502	19207625	.	+	.	transcript_id "file_1_file_1_jg6084.t1"; gene_id "file_1_file_1_jg6084";
dmelr6.33_0	AUGUSTUS	transcript	19190729	19207737	.	+	.	transcript_id "file_1_file_1_jg6084.t1"; gene_id "file_1_file_1_jg6084"
dmelr6.33_0	AUGUSTUS	gene	19190729	19207737	.	+	.	jg6084
dmelr6.33_0	AUGUSTUS	CDS	19207626	19207737	1	+	1	transcript_id "file_1_file_1_jg6084.t1"; gene_id "file_1_file_1_jg6084";
dmelr6.33_0	AUGUSTUS	exon	19207626	19207737	.	+	.	transcript_id "file_1_file_1_jg6084.t1"; gene_id "file_1_file_1_jg6084";
dmelr6.33_0	AUGUSTUS	stop_codon	19207735	19207737	.	+	0	transcript_id "file_1_file_1_jg6084.t1"; gene_id "file_1_file_1_jg6084";
dmelr6.33_0	AUGUSTUS	start_codon	18991075	18991077	.	+	0	transcript_id "file_1_file_1_jg6041.t1"; gene_id "file_1_file_1_jg6041";
dmelr6.33_0	AUGUSTUS	CDS	18991075	18992112	1	+	0	transcript_id "file_1_file_1_jg6041.t1"; gene_id "file_1_file_1_jg6041";
dmelr6.33_0	AUGUSTUS	exon	18991075	18992112	.	+	.	transcript_id "file_1_file_1_jg6041.t1"; gene_id "file_1_file_1_jg6041";
dmelr6.33_0	AUGUSTUS	transcript	18991075	18992112	.	+	.	transcript_id "file_1_file_1_jg6041.t1"; gene_id "file_1_file_1_jg6041"
dmelr6.33_0	AUGUSTUS	gene	18991075	18992112	.	+	.	jg6041
dmelr6.33_0	AUGUSTUS	stop_codon	18992110	18992112	.	+	0	transcript_id "file_1_file_1_jg6041.t1"; gene_id "file_1_file_1_jg6041";
dmelr6.33_3	AUGUSTUS	stop_codon	26876893	26876895	.	-	0	transcript_id "file_1_file_1_jg3190.t1"; gene_id "file_1_file_1_jg3190";
dmelr6.33_3	AUGUSTUS	CDS	26876893	26877169	1	-	1	transcript_id "file_1_file_1_jg3190.t1"; gene_id "file_1_file_1_jg3190";
dmelr6.33_3	AUGUSTUS	exon	26876893	26877169	.	-	.	transcript_id "file_1_file_1_jg3190.t1"; gene_id "file_1_file_1_jg3190";
dmelr6.33_3	AUGUSTUS	intron	26877170	26877541	.	-	.	transcript_id "file_1_file_1_jg3190.t1"; gene_id "file_1_file_1_jg3190";
dmelr6.33_3	AUGUSTUS	CDS	26877542	26877776	0.92	-	2	transcript_id "file_1_file_1_jg3190.t1"; gene_id "file_1_file_1_jg3190";
dmelr6.33_3	AUGUSTUS	exon	26877542	26877776	.	-	.	transcript_id "file_1_file_1_jg3190.t1"; gene_id "file_1_file_1_jg3190";
dmelr6.33_3	AUGUSTUS	intron	26877777	26878063	.	-	.	transcript_id "file_1_file_1_jg3190.t1"; gene_id "file_1_file_1_jg3190";
dmelr6.33_3	AUGUSTUS	transcript	26876893	26878157	.	-	.	transcript_id "file_1_file_1_jg3190.t1"; gene_id "file_1_file_1_jg3190"
dmelr6.33_3	AUGUSTUS	gene	26876893	26878157	.	-	.	jg3190
dmelr6.33_3	AUGUSTUS	CDS	26878064	26878157	0.27	-	0	transcript_id "file_1_file_1_jg3190.t1"; gene_id "file_1_file_1_jg3190";
dmelr6.33_3	AUGUSTUS	exon	26878064	26878157	.	-	.	transcript_id "file_1_file_1_jg3190.t1"; gene_id "file_1_file_1_jg3190";
dmelr6.33_3	AUGUSTUS	start_codon	26878155	26878157	.	-	0	transcript_id "file_1_file_1_jg3190.t1"; gene_id "file_1_file_1_jg3190";
dmelr6.33_2	AUGUSTUS	stop_codon	6192481	6192483	.	-	0	transcript_id "file_1_file_1_jg12828.t1"; gene_id "file_1_file_1_jg12828";
dmelr6.33_2	AUGUSTUS	CDS	6192481	6192709	1	-	1	transcript_id "file_1_file_1_jg12828.t1"; gene_id "file_1_file_1_jg12828";
dmelr6.33_2	AUGUSTUS	exon	6192481	6192709	.	-	.	transcript_id "file_1_file_1_jg12828.t1"; gene_id "file_1_file_1_jg12828";
dmelr6.33_2	AUGUSTUS	intron	6192710	6192775	.	-	.	transcript_id "file_1_file_1_jg12828.t1"; gene_id "file_1_file_1_jg12828";
dmelr6.33_2	AUGUSTUS	CDS	6192776	6192894	1	-	0	transcript_id "file_1_file_1_jg12828.t1"; gene_id "file_1_file_1_jg12828";
dmelr6.33_2	AUGUSTUS	exon	6192776	6192894	.	-	.	transcript_id "file_1_file_1_jg12828.t1"; gene_id "file_1_file_1_jg12828";
dmelr6.33_2	AUGUSTUS	intron	6192895	6192964	.	-	.	transcript_id "file_1_file_1_jg12828.t1"; gene_id "file_1_file_1_jg12828";
dmelr6.33_2	AUGUSTUS	transcript	6192481	6192982	.	-	.	transcript_id "file_1_file_1_jg12828.t1"; gene_id "file_1_file_1_jg12828"
dmelr6.33_2	AUGUSTUS	gene	6192481	6192982	.	-	.	jg12828
dmelr6.33_2	AUGUSTUS	CDS	6192965	6192982	1	-	0	transcript_id "file_1_file_1_jg12828.t1"; gene_id "file_1_file_1_jg12828";
dmelr6.33_2	AUGUSTUS	exon	6192965	6192982	.	-	.	transcript_id "file_1_file_1_jg12828.t1"; gene_id "file_1_file_1_jg12828";
dmelr6.33_2	AUGUSTUS	start_codon	6192980	6192982	.	-	0	transcript_id "file_1_file_1_jg12828.t1"; gene_id "file_1_file_1_jg12828";
dmelr6.33_1	AUGUSTUS	stop_codon	23541054	23541056	.	-	0	transcript_id "file_1_file_1_jg11693.t1"; gene_id "file_1_file_1_jg11693";
dmelr6.33_1	AUGUSTUS	CDS	23541054	23541161	1	-	0	transcript_id "file_1_file_1_jg11693.t1"; gene_id "file_1_file_1_jg11693";
dmelr6.33_1	AUGUSTUS	exon	23541054	23541161	.	-	.	transcript_id "file_1_file_1_jg11693.t1"; gene_id "file_1_file_1_jg11693";
dmelr6.33_1	AUGUSTUS	intron	23541162	23541221	.	-	.	transcript_id "file_1_file_1_jg11693.t1"; gene_id "file_1_file_1_jg11693";
dmelr6.33_1	AUGUSTUS	CDS	23541222	23541377	1	-	0	transcript_id "file_1_file_1_jg11693.t1"; gene_id "file_1_file_1_jg11693";
dmelr6.33_1	AUGUSTUS	exon	23541222	23541377	.	-	.	transcript_id "file_1_file_1_jg11693.t1"; gene_id "file_1_file_1_jg11693";
dmelr6.33_1	AUGUSTUS	intron	23541378	23541443	.	-	.	transcript_id "file_1_file_1_jg11693.t1"; gene_id "file_1_file_1_jg11693";
dmelr6.33_1	AUGUSTUS	transcript	23541054	23542379	.	-	.	transcript_id "file_1_file_1_jg11693.t1"; gene_id "file_1_file_1_jg11693"
dmelr6.33_1	AUGUSTUS	gene	23541054	23542379	.	-	.	jg11693
dmelr6.33_1	AUGUSTUS	CDS	23541444	23542379	1	-	0	transcript_id "file_1_file_1_jg11693.t1"; gene_id "file_1_file_1_jg11693";
dmelr6.33_1	AUGUSTUS	exon	23541444	23542379	.	-	.	transcript_id "file_1_file_1_jg11693.t1"; gene_id "file_1_file_1_jg11693";
dmelr6.33_1	AUGUSTUS	start_codon	23542377	23542379	.	-	0	transcript_id "file_1_file_1_jg11693.t1"; gene_id "file_1_file_1_jg11693";
dmelr6.33_1	AUGUSTUS	start_codon	12375369	12375371	.	+	0	transcript_id "file_1_file_1_jg10116.t1"; gene_id "file_1_file_1_jg10116";
dmelr6.33_1	AUGUSTUS	CDS	12375369	12375599	0.99	+	0	transcript_id "file_1_file_1_jg10116.t1"; gene_id "file_1_file_1_jg10116";
dmelr6.33_1	AUGUSTUS	exon	12375369	12375599	.	+	.	transcript_id "file_1_file_1_jg10116.t1"; gene_id "file_1_file_1_jg10116";
dmelr6.33_1	AUGUSTUS	transcript	12375369	12375599	.	+	.	transcript_id "file_1_file_1_jg10116.t1"; gene_id "file_1_file_1_jg10116"
dmelr6.33_1	AUGUSTUS	gene	12375369	12375599	.	+	.	jg10116
dmelr6.33_1	AUGUSTUS	stop_codon	12375597	12375599	.	+	0	transcript_id "file_1_file_1_jg10116.t1"; gene_id "file_1_file_1_jg10116";
dmelr6.33_0	AUGUSTUS	stop_codon	19994385	19994387	.	-	0	transcript_id "file_1_file_1_jg6173.t1"; gene_id "file_1_file_1_jg6173";
dmelr6.33_0	AUGUSTUS	CDS	19994385	19994723	0.41	-	0	transcript_id "file_1_file_1_jg6173.t1"; gene_id "file_1_file_1_jg6173";
dmelr6.33_0	AUGUSTUS	exon	19994385	19994723	.	-	.	transcript_id "file_1_file_1_jg6173.t1"; gene_id "file_1_file_1_jg6173";
dmelr6.33_0	AUGUSTUS	transcript	19994385	19994723	.	-	.	transcript_id "file_1_file_1_jg6173.t1"; gene_id "file_1_file_1_jg6173"
dmelr6.33_0	AUGUSTUS	gene	19994385	19994723	.	-	.	jg6173
dmelr6.33_0	AUGUSTUS	start_codon	19994721	19994723	.	-	0	transcript_id "file_1_file_1_jg6173.t1"; gene_id "file_1_file_1_jg6173";
dmelr6.33_1	AUGUSTUS	stop_codon	20354214	20354216	.	-	0	transcript_id "file_1_file_1_jg11205.t1"; gene_id "file_1_file_1_jg11205";
dmelr6.33_1	AUGUSTUS	CDS	20354214	20355053	1	-	0	transcript_id "file_1_file_1_jg11205.t1"; gene_id "file_1_file_1_jg11205";
dmelr6.33_1	AUGUSTUS	exon	20354214	20355053	.	-	.	transcript_id "file_1_file_1_jg11205.t1"; gene_id "file_1_file_1_jg11205";
dmelr6.33_1	AUGUSTUS	transcript	20354214	20355053	.	-	.	transcript_id "file_1_file_1_jg11205.t1"; gene_id "file_1_file_1_jg11205"
dmelr6.33_1	AUGUSTUS	gene	20354214	20355053	.	-	.	jg11205
dmelr6.33_1	AUGUSTUS	start_codon	20355051	20355053	.	-	0	transcript_id "file_1_file_1_jg11205.t1"; gene_id "file_1_file_1_jg11205";
dmelr6.33_5	AUGUSTUS	stop_codon	143003	143005	.	-	0	transcript_id "file_1_file_1_jg6600.t2"; gene_id "file_1_file_1_jg6600";
dmelr6.33_5	AUGUSTUS	CDS	143003	143487	1	-	2	transcript_id "file_1_file_1_jg6600.t2"; gene_id "file_1_file_1_jg6600";
dmelr6.33_5	AUGUSTUS	exon	143003	143487	.	-	.	transcript_id "file_1_file_1_jg6600.t2"; gene_id "file_1_file_1_jg6600";
dmelr6.33_5	AUGUSTUS	intron	143488	144334	.	-	.	transcript_id "file_1_file_1_jg6600.t2"; gene_id "file_1_file_1_jg6600";
dmelr6.33_5	AUGUSTUS	CDS	144335	144504	1	-	1	transcript_id "file_1_file_1_jg6600.t2"; gene_id "file_1_file_1_jg6600";
dmelr6.33_5	AUGUSTUS	exon	144335	144504	.	-	.	transcript_id "file_1_file_1_jg6600.t2"; gene_id "file_1_file_1_jg6600";
dmelr6.33_5	AUGUSTUS	intron	144505	144560	.	-	.	transcript_id "file_1_file_1_jg6600.t2"; gene_id "file_1_file_1_jg6600";
dmelr6.33_5	AUGUSTUS	CDS	144561	144755	1	-	1	transcript_id "file_1_file_1_jg6600.t2"; gene_id "file_1_file_1_jg6600";
dmelr6.33_5	AUGUSTUS	exon	144561	144755	.	-	.	transcript_id "file_1_file_1_jg6600.t2"; gene_id "file_1_file_1_jg6600";
dmelr6.33_5	AUGUSTUS	intron	144756	144817	.	-	.	transcript_id "file_1_file_1_jg6600.t2"; gene_id "file_1_file_1_jg6600";
dmelr6.33_5	AUGUSTUS	CDS	144818	145074	1	-	0	transcript_id "file_1_file_1_jg6600.t2"; gene_id "file_1_file_1_jg6600";
dmelr6.33_5	AUGUSTUS	exon	144818	145074	.	-	.	transcript_id "file_1_file_1_jg6600.t2"; gene_id "file_1_file_1_jg6600";
dmelr6.33_5	AUGUSTUS	intron	145075	145134	.	-	.	transcript_id "file_1_file_1_jg6600.t2"; gene_id "file_1_file_1_jg6600";
dmelr6.33_5	AUGUSTUS	CDS	145135	145233	1	-	0	transcript_id "file_1_file_1_jg6600.t2"; gene_id "file_1_file_1_jg6600";
dmelr6.33_5	AUGUSTUS	exon	145135	145233	.	-	.	transcript_id "file_1_file_1_jg6600.t2"; gene_id "file_1_file_1_jg6600";
dmelr6.33_5	AUGUSTUS	intron	145234	145299	.	-	.	transcript_id "file_1_file_1_jg6600.t2"; gene_id "file_1_file_1_jg6600";
dmelr6.33_5	AUGUSTUS	CDS	145300	145379	1	-	2	transcript_id "file_1_file_1_jg6600.t2"; gene_id "file_1_file_1_jg6600";
dmelr6.33_5	AUGUSTUS	exon	145300	145379	.	-	.	transcript_id "file_1_file_1_jg6600.t2"; gene_id "file_1_file_1_jg6600";
dmelr6.33_5	AUGUSTUS	intron	145380	145455	.	-	.	transcript_id "file_1_file_1_jg6600.t2"; gene_id "file_1_file_1_jg6600";
dmelr6.33_5	AUGUSTUS	CDS	145456	145856	1	-	1	transcript_id "file_1_file_1_jg6600.t2"; gene_id "file_1_file_1_jg6600";
dmelr6.33_5	AUGUSTUS	exon	145456	145856	.	-	.	transcript_id "file_1_file_1_jg6600.t2"; gene_id "file_1_file_1_jg6600";
dmelr6.33_5	AUGUSTUS	intron	145857	145913	.	-	.	transcript_id "file_1_file_1_jg6600.t2"; gene_id "file_1_file_1_jg6600";
dmelr6.33_5	AUGUSTUS	CDS	145914	146122	1	-	0	transcript_id "file_1_file_1_jg6600.t2"; gene_id "file_1_file_1_jg6600";
dmelr6.33_5	AUGUSTUS	exon	145914	146122	.	-	.	transcript_id "file_1_file_1_jg6600.t2"; gene_id "file_1_file_1_jg6600";
dmelr6.33_5	AUGUSTUS	intron	146123	146188	.	-	.	transcript_id "file_1_file_1_jg6600.t2"; gene_id "file_1_file_1_jg6600";
dmelr6.33_5	AUGUSTUS	CDS	146189	146367	1	-	2	transcript_id "file_1_file_1_jg6600.t2"; gene_id "file_1_file_1_jg6600";
dmelr6.33_5	AUGUSTUS	exon	146189	146367	.	-	.	transcript_id "file_1_file_1_jg6600.t2"; gene_id "file_1_file_1_jg6600";
dmelr6.33_5	AUGUSTUS	intron	146368	146434	.	-	.	transcript_id "file_1_file_1_jg6600.t2"; gene_id "file_1_file_1_jg6600";
dmelr6.33_5	AUGUSTUS	transcript	143003	147332	.	-	.	transcript_id "file_1_file_1_jg6600.t2"; gene_id "file_1_file_1_jg6600"
dmelr6.33_5	AUGUSTUS	CDS	146435	147332	1	-	0	transcript_id "file_1_file_1_jg6600.t2"; gene_id "file_1_file_1_jg6600";
dmelr6.33_5	AUGUSTUS	exon	146435	147332	.	-	.	transcript_id "file_1_file_1_jg6600.t2"; gene_id "file_1_file_1_jg6600";
dmelr6.33_5	AUGUSTUS	start_codon	147330	147332	.	-	0	transcript_id "file_1_file_1_jg6600.t2"; gene_id "file_1_file_1_jg6600";
dmelr6.33_3	AUGUSTUS	stop_codon	19373897	19373899	.	-	0	transcript_id "file_1_file_1_jg2182.t1"; gene_id "file_1_file_1_jg2182";
dmelr6.33_3	AUGUSTUS	CDS	19373897	19374658	1	-	0	transcript_id "file_1_file_1_jg2182.t1"; gene_id "file_1_file_1_jg2182";
dmelr6.33_3	AUGUSTUS	exon	19373897	19374658	.	-	.	transcript_id "file_1_file_1_jg2182.t1"; gene_id "file_1_file_1_jg2182";
dmelr6.33_3	AUGUSTUS	transcript	19373897	19374658	.	-	.	transcript_id "file_1_file_1_jg2182.t1"; gene_id "file_1_file_1_jg2182"
dmelr6.33_3	AUGUSTUS	gene	19373897	19374658	.	-	.	jg2182
dmelr6.33_3	AUGUSTUS	start_codon	19374656	19374658	.	-	0	transcript_id "file_1_file_1_jg2182.t1"; gene_id "file_1_file_1_jg2182";
dmelr6.33_5	AUGUSTUS	stop_codon	19741780	19741782	.	-	0	transcript_id "file_1_file_1_jg8795.t2"; gene_id "file_1_file_1_jg8795";
dmelr6.33_5	AUGUSTUS	CDS	19741780	19742868	1	-	0	transcript_id "file_1_file_1_jg8795.t2"; gene_id "file_1_file_1_jg8795";
dmelr6.33_5	AUGUSTUS	exon	19741780	19742868	.	-	.	transcript_id "file_1_file_1_jg8795.t2"; gene_id "file_1_file_1_jg8795";
dmelr6.33_5	AUGUSTUS	transcript	19741780	19742868	.	-	.	transcript_id "file_1_file_1_jg8795.t2"; gene_id "file_1_file_1_jg8795"
dmelr6.33_5	AUGUSTUS	gene	19741780	19742868	.	-	.	jg8795
dmelr6.33_5	AUGUSTUS	start_codon	19742866	19742868	.	-	0	transcript_id "file_1_file_1_jg8795.t2"; gene_id "file_1_file_1_jg8795";
dmelr6.33_2	AUGUSTUS	stop_codon	3951352	3951354	.	-	0	transcript_id "file_1_file_1_jg12536.t1"; gene_id "file_1_file_1_jg12536";
dmelr6.33_2	AUGUSTUS	CDS	3951352	3951486	1	-	0	transcript_id "file_1_file_1_jg12536.t1"; gene_id "file_1_file_1_jg12536";
dmelr6.33_2	AUGUSTUS	exon	3951352	3951486	.	-	.	transcript_id "file_1_file_1_jg12536.t1"; gene_id "file_1_file_1_jg12536";
dmelr6.33_2	AUGUSTUS	intron	3951487	3951751	.	-	.	transcript_id "file_1_file_1_jg12536.t1"; gene_id "file_1_file_1_jg12536";
dmelr6.33_2	AUGUSTUS	CDS	3951752	3951876	1	-	2	transcript_id "file_1_file_1_jg12536.t1"; gene_id "file_1_file_1_jg12536";
dmelr6.33_2	AUGUSTUS	exon	3951752	3951876	.	-	.	transcript_id "file_1_file_1_jg12536.t1"; gene_id "file_1_file_1_jg12536";
dmelr6.33_2	AUGUSTUS	intron	3951877	3952260	.	-	.	transcript_id "file_1_file_1_jg12536.t1"; gene_id "file_1_file_1_jg12536";
dmelr6.33_2	AUGUSTUS	transcript	3951352	3952348	.	-	.	transcript_id "file_1_file_1_jg12536.t1"; gene_id "file_1_file_1_jg12536"
dmelr6.33_2	AUGUSTUS	gene	3951352	3952348	.	-	.	jg12536
dmelr6.33_2	AUGUSTUS	CDS	3952261	3952348	1	-	0	transcript_id "file_1_file_1_jg12536.t1"; gene_id "file_1_file_1_jg12536";
dmelr6.33_2	AUGUSTUS	exon	3952261	3952348	.	-	.	transcript_id "file_1_file_1_jg12536.t1"; gene_id "file_1_file_1_jg12536";
dmelr6.33_2	AUGUSTUS	start_codon	3952346	3952348	.	-	0	transcript_id "file_1_file_1_jg12536.t1"; gene_id "file_1_file_1_jg12536";
dmelr6.33_5	AUGUSTUS	start_codon	18161229	18161231	.	+	0	transcript_id "file_1_file_1_jg8580.t1"; gene_id "file_1_file_1_jg8580";
dmelr6.33_5	AUGUSTUS	CDS	18161229	18161292	1	+	0	transcript_id "file_1_file_1_jg8580.t1"; gene_id "file_1_file_1_jg8580";
dmelr6.33_5	AUGUSTUS	exon	18161229	18161292	.	+	.	transcript_id "file_1_file_1_jg8580.t1"; gene_id "file_1_file_1_jg8580";
dmelr6.33_5	AUGUSTUS	intron	18161293	18167631	.	+	.	transcript_id "file_1_file_1_jg8580.t1"; gene_id "file_1_file_1_jg8580";
dmelr6.33_5	AUGUSTUS	CDS	18167632	18167656	1	+	2	transcript_id "file_1_file_1_jg8580.t1"; gene_id "file_1_file_1_jg8580";
dmelr6.33_5	AUGUSTUS	exon	18167632	18167656	.	+	.	transcript_id "file_1_file_1_jg8580.t1"; gene_id "file_1_file_1_jg8580";
dmelr6.33_5	AUGUSTUS	intron	18167657	18167784	.	+	.	transcript_id "file_1_file_1_jg8580.t1"; gene_id "file_1_file_1_jg8580";
dmelr6.33_5	AUGUSTUS	CDS	18167785	18167833	1	+	1	transcript_id "file_1_file_1_jg8580.t1"; gene_id "file_1_file_1_jg8580";
dmelr6.33_5	AUGUSTUS	exon	18167785	18167833	.	+	.	transcript_id "file_1_file_1_jg8580.t1"; gene_id "file_1_file_1_jg8580";
dmelr6.33_5	AUGUSTUS	intron	18167834	18168402	.	+	.	transcript_id "file_1_file_1_jg8580.t1"; gene_id "file_1_file_1_jg8580";
dmelr6.33_5	AUGUSTUS	CDS	18168403	18168492	1	+	0	transcript_id "file_1_file_1_jg8580.t1"; gene_id "file_1_file_1_jg8580";
dmelr6.33_5	AUGUSTUS	exon	18168403	18168492	.	+	.	transcript_id "file_1_file_1_jg8580.t1"; gene_id "file_1_file_1_jg8580";
dmelr6.33_5	AUGUSTUS	intron	18168493	18169488	.	+	.	transcript_id "file_1_file_1_jg8580.t1"; gene_id "file_1_file_1_jg8580";
dmelr6.33_5	AUGUSTUS	CDS	18169489	18169567	1	+	0	transcript_id "file_1_file_1_jg8580.t1"; gene_id "file_1_file_1_jg8580";
dmelr6.33_5	AUGUSTUS	exon	18169489	18169567	.	+	.	transcript_id "file_1_file_1_jg8580.t1"; gene_id "file_1_file_1_jg8580";
dmelr6.33_5	AUGUSTUS	intron	18169568	18169695	.	+	.	transcript_id "file_1_file_1_jg8580.t1"; gene_id "file_1_file_1_jg8580";
dmelr6.33_5	AUGUSTUS	CDS	18169696	18169784	1	+	2	transcript_id "file_1_file_1_jg8580.t1"; gene_id "file_1_file_1_jg8580";
dmelr6.33_5	AUGUSTUS	exon	18169696	18169784	.	+	.	transcript_id "file_1_file_1_jg8580.t1"; gene_id "file_1_file_1_jg8580";
dmelr6.33_5	AUGUSTUS	intron	18169785	18169988	.	+	.	transcript_id "file_1_file_1_jg8580.t1"; gene_id "file_1_file_1_jg8580";
dmelr6.33_5	AUGUSTUS	transcript	18161229	18170156	.	+	.	transcript_id "file_1_file_1_jg8580.t1"; gene_id "file_1_file_1_jg8580"
dmelr6.33_5	AUGUSTUS	gene	18161229	18170156	.	+	.	jg8580
dmelr6.33_5	AUGUSTUS	CDS	18169989	18170156	1	+	0	transcript_id "file_1_file_1_jg8580.t1"; gene_id "file_1_file_1_jg8580";
dmelr6.33_5	AUGUSTUS	exon	18169989	18170156	.	+	.	transcript_id "file_1_file_1_jg8580.t1"; gene_id "file_1_file_1_jg8580";
dmelr6.33_5	AUGUSTUS	stop_codon	18170154	18170156	.	+	0	transcript_id "file_1_file_1_jg8580.t1"; gene_id "file_1_file_1_jg8580";
dmelr6.33_1	AUGUSTUS	start_codon	23351623	23351625	.	+	0	transcript_id "file_1_file_1_jg11655.t1"; gene_id "file_1_file_1_jg11655";
dmelr6.33_1	AUGUSTUS	CDS	23351623	23351642	1	+	0	transcript_id "file_1_file_1_jg11655.t1"; gene_id "file_1_file_1_jg11655";
dmelr6.33_1	AUGUSTUS	exon	23351623	23351642	.	+	.	transcript_id "file_1_file_1_jg11655.t1"; gene_id "file_1_file_1_jg11655";
dmelr6.33_1	AUGUSTUS	intron	23351643	23351704	.	+	.	transcript_id "file_1_file_1_jg11655.t1"; gene_id "file_1_file_1_jg11655";
dmelr6.33_1	AUGUSTUS	transcript	23351623	23351969	.	+	.	transcript_id "file_1_file_1_jg11655.t1"; gene_id "file_1_file_1_jg11655"
dmelr6.33_1	AUGUSTUS	gene	23351623	23351969	.	+	.	jg11655
dmelr6.33_1	AUGUSTUS	CDS	23351705	23351969	1	+	1	transcript_id "file_1_file_1_jg11655.t1"; gene_id "file_1_file_1_jg11655";
dmelr6.33_1	AUGUSTUS	exon	23351705	23351969	.	+	.	transcript_id "file_1_file_1_jg11655.t1"; gene_id "file_1_file_1_jg11655";
dmelr6.33_1	AUGUSTUS	stop_codon	23351967	23351969	.	+	0	transcript_id "file_1_file_1_jg11655.t1"; gene_id "file_1_file_1_jg11655";
dmelr6.33_3	AUGUSTUS	stop_codon	16499195	16499197	.	-	0	transcript_id "file_1_file_1_jg1852.t1"; gene_id "file_1_file_1_jg1852";
dmelr6.33_3	AUGUSTUS	CDS	16499195	16499457	1	-	2	transcript_id "file_1_file_1_jg1852.t1"; gene_id "file_1_file_1_jg1852";
dmelr6.33_3	AUGUSTUS	exon	16499195	16499457	.	-	.	transcript_id "file_1_file_1_jg1852.t1"; gene_id "file_1_file_1_jg1852";
dmelr6.33_3	AUGUSTUS	intron	16499458	16499762	.	-	.	transcript_id "file_1_file_1_jg1852.t1"; gene_id "file_1_file_1_jg1852";
dmelr6.33_3	AUGUSTUS	CDS	16499763	16500095	1	-	2	transcript_id "file_1_file_1_jg1852.t1"; gene_id "file_1_file_1_jg1852";
dmelr6.33_3	AUGUSTUS	exon	16499763	16500095	.	-	.	transcript_id "file_1_file_1_jg1852.t1"; gene_id "file_1_file_1_jg1852";
dmelr6.33_3	AUGUSTUS	intron	16500096	16500672	.	-	.	transcript_id "file_1_file_1_jg1852.t1"; gene_id "file_1_file_1_jg1852";
dmelr6.33_3	AUGUSTUS	transcript	16499195	16501003	.	-	.	transcript_id "file_1_file_1_jg1852.t1"; gene_id "file_1_file_1_jg1852"
dmelr6.33_3	AUGUSTUS	gene	16499195	16501003	.	-	.	jg1852
dmelr6.33_3	AUGUSTUS	CDS	16500673	16501003	1	-	0	transcript_id "file_1_file_1_jg1852.t1"; gene_id "file_1_file_1_jg1852";
dmelr6.33_3	AUGUSTUS	exon	16500673	16501003	.	-	.	transcript_id "file_1_file_1_jg1852.t1"; gene_id "file_1_file_1_jg1852";
dmelr6.33_3	AUGUSTUS	start_codon	16501001	16501003	.	-	0	transcript_id "file_1_file_1_jg1852.t1"; gene_id "file_1_file_1_jg1852";
dmelr6.33_5	AUGUSTUS	stop_codon	16798633	16798635	.	-	0	transcript_id "file_1_file_1_jg8437.t1"; gene_id "file_1_file_1_jg8437";
dmelr6.33_5	AUGUSTUS	CDS	16798633	16798684	1	-	1	transcript_id "file_1_file_1_jg8437.t1"; gene_id "file_1_file_1_jg8437";
dmelr6.33_5	AUGUSTUS	exon	16798633	16798684	.	-	.	transcript_id "file_1_file_1_jg8437.t1"; gene_id "file_1_file_1_jg8437";
dmelr6.33_5	AUGUSTUS	intron	16798685	16798749	.	-	.	transcript_id "file_1_file_1_jg8437.t1"; gene_id "file_1_file_1_jg8437";
dmelr6.33_5	AUGUSTUS	CDS	16798750	16798958	1	-	0	transcript_id "file_1_file_1_jg8437.t1"; gene_id "file_1_file_1_jg8437";
dmelr6.33_5	AUGUSTUS	exon	16798750	16798958	.	-	.	transcript_id "file_1_file_1_jg8437.t1"; gene_id "file_1_file_1_jg8437";
dmelr6.33_5	AUGUSTUS	intron	16798959	16799181	.	-	.	transcript_id "file_1_file_1_jg8437.t1"; gene_id "file_1_file_1_jg8437";
dmelr6.33_5	AUGUSTUS	CDS	16799182	16799578	1	-	1	transcript_id "file_1_file_1_jg8437.t1"; gene_id "file_1_file_1_jg8437";
dmelr6.33_5	AUGUSTUS	exon	16799182	16799578	.	-	.	transcript_id "file_1_file_1_jg8437.t1"; gene_id "file_1_file_1_jg8437";
dmelr6.33_5	AUGUSTUS	intron	16799579	16800525	.	-	.	transcript_id "file_1_file_1_jg8437.t1"; gene_id "file_1_file_1_jg8437";
dmelr6.33_5	AUGUSTUS	transcript	16798633	16800608	.	-	.	transcript_id "file_1_file_1_jg8437.t1"; gene_id "file_1_file_1_jg8437"
dmelr6.33_5	AUGUSTUS	gene	16798633	16800608	.	-	.	jg8437
dmelr6.33_5	AUGUSTUS	CDS	16800526	16800608	1	-	0	transcript_id "file_1_file_1_jg8437.t1"; gene_id "file_1_file_1_jg8437";
dmelr6.33_5	AUGUSTUS	exon	16800526	16800608	.	-	.	transcript_id "file_1_file_1_jg8437.t1"; gene_id "file_1_file_1_jg8437";
dmelr6.33_5	AUGUSTUS	start_codon	16800606	16800608	.	-	0	transcript_id "file_1_file_1_jg8437.t1"; gene_id "file_1_file_1_jg8437";
dmelr6.33_3	AUGUSTUS	stop_codon	6662068	6662070	.	-	0	transcript_id "file_1_file_1_jg580.t1"; gene_id "file_1_file_1_jg580";
dmelr6.33_3	AUGUSTUS	CDS	6662068	6662325	1	-	0	transcript_id "file_1_file_1_jg580.t1"; gene_id "file_1_file_1_jg580";
dmelr6.33_3	AUGUSTUS	exon	6662068	6662325	.	-	.	transcript_id "file_1_file_1_jg580.t1"; gene_id "file_1_file_1_jg580";
dmelr6.33_3	AUGUSTUS	intron	6662326	6662570	.	-	.	transcript_id "file_1_file_1_jg580.t1"; gene_id "file_1_file_1_jg580";
dmelr6.33_3	AUGUSTUS	CDS	6662571	6662986	1	-	2	transcript_id "file_1_file_1_jg580.t1"; gene_id "file_1_file_1_jg580";
dmelr6.33_3	AUGUSTUS	exon	6662571	6662986	.	-	.	transcript_id "file_1_file_1_jg580.t1"; gene_id "file_1_file_1_jg580";
dmelr6.33_3	AUGUSTUS	intron	6662987	6677130	.	-	.	transcript_id "file_1_file_1_jg580.t1"; gene_id "file_1_file_1_jg580";
dmelr6.33_3	AUGUSTUS	transcript	6662068	6678346	.	-	.	transcript_id "file_1_file_1_jg580.t1"; gene_id "file_1_file_1_jg580"
dmelr6.33_3	AUGUSTUS	gene	6662068	6678346	.	-	.	jg580
dmelr6.33_3	AUGUSTUS	CDS	6677131	6678346	1	-	0	transcript_id "file_1_file_1_jg580.t1"; gene_id "file_1_file_1_jg580";
dmelr6.33_3	AUGUSTUS	exon	6677131	6678346	.	-	.	transcript_id "file_1_file_1_jg580.t1"; gene_id "file_1_file_1_jg580";
dmelr6.33_3	AUGUSTUS	start_codon	6678344	6678346	.	-	0	transcript_id "file_1_file_1_jg580.t1"; gene_id "file_1_file_1_jg580";
dmelr6.33_5	AUGUSTUS	stop_codon	18493518	18493520	.	-	0	transcript_id "file_1_file_1_jg8623.t1"; gene_id "file_1_file_1_jg8623";
dmelr6.33_5	AUGUSTUS	CDS	18493518	18493774	1	-	2	transcript_id "file_1_file_1_jg8623.t1"; gene_id "file_1_file_1_jg8623";
dmelr6.33_5	AUGUSTUS	exon	18493518	18493774	.	-	.	transcript_id "file_1_file_1_jg8623.t1"; gene_id "file_1_file_1_jg8623";
dmelr6.33_5	AUGUSTUS	intron	18493775	18493847	.	-	.	transcript_id "file_1_file_1_jg8623.t1"; gene_id "file_1_file_1_jg8623";
dmelr6.33_5	AUGUSTUS	transcript	18493518	18494082	.	-	.	transcript_id "file_1_file_1_jg8623.t1"; gene_id "file_1_file_1_jg8623"
dmelr6.33_5	AUGUSTUS	gene	18493518	18494082	.	-	.	jg8623
dmelr6.33_5	AUGUSTUS	CDS	18493848	18494082	1	-	0	transcript_id "file_1_file_1_jg8623.t1"; gene_id "file_1_file_1_jg8623";
dmelr6.33_5	AUGUSTUS	exon	18493848	18494082	.	-	.	transcript_id "file_1_file_1_jg8623.t1"; gene_id "file_1_file_1_jg8623";
dmelr6.33_5	AUGUSTUS	start_codon	18494080	18494082	.	-	0	transcript_id "file_1_file_1_jg8623.t1"; gene_id "file_1_file_1_jg8623";
dmelr6.33_5	AUGUSTUS	start_codon	22547130	22547132	.	+	0	transcript_id "file_1_file_1_jg9038.t1"; gene_id "file_1_file_1_jg9038";
dmelr6.33_5	AUGUSTUS	CDS	22547130	22547792	1	+	0	transcript_id "file_1_file_1_jg9038.t1"; gene_id "file_1_file_1_jg9038";
dmelr6.33_5	AUGUSTUS	exon	22547130	22547792	.	+	.	transcript_id "file_1_file_1_jg9038.t1"; gene_id "file_1_file_1_jg9038";
dmelr6.33_5	AUGUSTUS	transcript	22547130	22547792	.	+	.	transcript_id "file_1_file_1_jg9038.t1"; gene_id "file_1_file_1_jg9038"
dmelr6.33_5	AUGUSTUS	gene	22547130	22547792	.	+	.	jg9038
dmelr6.33_5	AUGUSTUS	stop_codon	22547790	22547792	.	+	0	transcript_id "file_1_file_1_jg9038.t1"; gene_id "file_1_file_1_jg9038";
dmelr6.33_2	AUGUSTUS	start_codon	8229382	8229384	.	+	0	transcript_id "file_1_file_1_jg13051.t1"; gene_id "file_1_file_1_jg13051";
dmelr6.33_2	AUGUSTUS	CDS	8229382	8229433	1	+	0	transcript_id "file_1_file_1_jg13051.t1"; gene_id "file_1_file_1_jg13051";
dmelr6.33_2	AUGUSTUS	exon	8229382	8229433	.	+	.	transcript_id "file_1_file_1_jg13051.t1"; gene_id "file_1_file_1_jg13051";
dmelr6.33_2	AUGUSTUS	intron	8229434	8229498	.	+	.	transcript_id "file_1_file_1_jg13051.t1"; gene_id "file_1_file_1_jg13051";
dmelr6.33_2	AUGUSTUS	CDS	8229499	8229757	1	+	2	transcript_id "file_1_file_1_jg13051.t1"; gene_id "file_1_file_1_jg13051";
dmelr6.33_2	AUGUSTUS	exon	8229499	8229757	.	+	.	transcript_id "file_1_file_1_jg13051.t1"; gene_id "file_1_file_1_jg13051";
dmelr6.33_2	AUGUSTUS	intron	8229758	8229823	.	+	.	transcript_id "file_1_file_1_jg13051.t1"; gene_id "file_1_file_1_jg13051";
dmelr6.33_2	AUGUSTUS	CDS	8229824	8229898	1	+	1	transcript_id "file_1_file_1_jg13051.t1"; gene_id "file_1_file_1_jg13051";
dmelr6.33_2	AUGUSTUS	exon	8229824	8229898	.	+	.	transcript_id "file_1_file_1_jg13051.t1"; gene_id "file_1_file_1_jg13051";
dmelr6.33_2	AUGUSTUS	intron	8229899	8229952	.	+	.	transcript_id "file_1_file_1_jg13051.t1"; gene_id "file_1_file_1_jg13051";
dmelr6.33_2	AUGUSTUS	CDS	8229953	8230052	1	+	1	transcript_id "file_1_file_1_jg13051.t1"; gene_id "file_1_file_1_jg13051";
dmelr6.33_2	AUGUSTUS	exon	8229953	8230052	.	+	.	transcript_id "file_1_file_1_jg13051.t1"; gene_id "file_1_file_1_jg13051";
dmelr6.33_2	AUGUSTUS	intron	8230053	8230115	.	+	.	transcript_id "file_1_file_1_jg13051.t1"; gene_id "file_1_file_1_jg13051";
dmelr6.33_2	AUGUSTUS	CDS	8230116	8230203	1	+	0	transcript_id "file_1_file_1_jg13051.t1"; gene_id "file_1_file_1_jg13051";
dmelr6.33_2	AUGUSTUS	exon	8230116	8230203	.	+	.	transcript_id "file_1_file_1_jg13051.t1"; gene_id "file_1_file_1_jg13051";
dmelr6.33_2	AUGUSTUS	intron	8230204	8230260	.	+	.	transcript_id "file_1_file_1_jg13051.t1"; gene_id "file_1_file_1_jg13051";
dmelr6.33_2	AUGUSTUS	transcript	8229382	8230421	.	+	.	transcript_id "file_1_file_1_jg13051.t1"; gene_id "file_1_file_1_jg13051"
dmelr6.33_2	AUGUSTUS	gene	8229382	8230421	.	+	.	jg13051
dmelr6.33_2	AUGUSTUS	CDS	8230261	8230421	1	+	2	transcript_id "file_1_file_1_jg13051.t1"; gene_id "file_1_file_1_jg13051";
dmelr6.33_2	AUGUSTUS	exon	8230261	8230421	.	+	.	transcript_id "file_1_file_1_jg13051.t1"; gene_id "file_1_file_1_jg13051";
dmelr6.33_2	AUGUSTUS	stop_codon	8230419	8230421	.	+	0	transcript_id "file_1_file_1_jg13051.t1"; gene_id "file_1_file_1_jg13051";
dmelr6.33_3	AUGUSTUS	start_codon	25913337	25913339	.	+	0	transcript_id "file_1_file_1_jg3092.t2"; gene_id "file_1_file_1_jg3092";
dmelr6.33_3	AUGUSTUS	CDS	25913337	25913443	1	+	0	transcript_id "file_1_file_1_jg3092.t2"; gene_id "file_1_file_1_jg3092";
dmelr6.33_3	AUGUSTUS	exon	25913337	25913443	.	+	.	transcript_id "file_1_file_1_jg3092.t2"; gene_id "file_1_file_1_jg3092";
dmelr6.33_3	AUGUSTUS	intron	25913444	25913564	.	+	.	transcript_id "file_1_file_1_jg3092.t2"; gene_id "file_1_file_1_jg3092";
dmelr6.33_3	AUGUSTUS	CDS	25913565	25913814	1	+	1	transcript_id "file_1_file_1_jg3092.t2"; gene_id "file_1_file_1_jg3092";
dmelr6.33_3	AUGUSTUS	exon	25913565	25913814	.	+	.	transcript_id "file_1_file_1_jg3092.t2"; gene_id "file_1_file_1_jg3092";
dmelr6.33_3	AUGUSTUS	intron	25913815	25913871	.	+	.	transcript_id "file_1_file_1_jg3092.t2"; gene_id "file_1_file_1_jg3092";
dmelr6.33_3	AUGUSTUS	CDS	25913872	25914255	1	+	0	transcript_id "file_1_file_1_jg3092.t2"; gene_id "file_1_file_1_jg3092";
dmelr6.33_3	AUGUSTUS	exon	25913872	25914255	.	+	.	transcript_id "file_1_file_1_jg3092.t2"; gene_id "file_1_file_1_jg3092";
dmelr6.33_3	AUGUSTUS	intron	25914256	25914311	.	+	.	transcript_id "file_1_file_1_jg3092.t2"; gene_id "file_1_file_1_jg3092";
dmelr6.33_3	AUGUSTUS	CDS	25914312	25914499	1	+	0	transcript_id "file_1_file_1_jg3092.t2"; gene_id "file_1_file_1_jg3092";
dmelr6.33_3	AUGUSTUS	exon	25914312	25914499	.	+	.	transcript_id "file_1_file_1_jg3092.t2"; gene_id "file_1_file_1_jg3092";
dmelr6.33_3	AUGUSTUS	intron	25914500	25914558	.	+	.	transcript_id "file_1_file_1_jg3092.t2"; gene_id "file_1_file_1_jg3092";
dmelr6.33_3	AUGUSTUS	CDS	25914559	25914745	1	+	1	transcript_id "file_1_file_1_jg3092.t2"; gene_id "file_1_file_1_jg3092";
dmelr6.33_3	AUGUSTUS	exon	25914559	25914745	.	+	.	transcript_id "file_1_file_1_jg3092.t2"; gene_id "file_1_file_1_jg3092";
dmelr6.33_3	AUGUSTUS	intron	25914746	25914995	.	+	.	transcript_id "file_1_file_1_jg3092.t2"; gene_id "file_1_file_1_jg3092";
dmelr6.33_3	AUGUSTUS	CDS	25914996	25915061	1	+	0	transcript_id "file_1_file_1_jg3092.t2"; gene_id "file_1_file_1_jg3092";
dmelr6.33_3	AUGUSTUS	exon	25914996	25915061	.	+	.	transcript_id "file_1_file_1_jg3092.t2"; gene_id "file_1_file_1_jg3092";
dmelr6.33_3	AUGUSTUS	intron	25915062	25915118	.	+	.	transcript_id "file_1_file_1_jg3092.t2"; gene_id "file_1_file_1_jg3092";
dmelr6.33_3	AUGUSTUS	CDS	25915119	25915170	1	+	0	transcript_id "file_1_file_1_jg3092.t2"; gene_id "file_1_file_1_jg3092";
dmelr6.33_3	AUGUSTUS	exon	25915119	25915170	.	+	.	transcript_id "file_1_file_1_jg3092.t2"; gene_id "file_1_file_1_jg3092";
dmelr6.33_3	AUGUSTUS	intron	25915171	25915359	.	+	.	transcript_id "file_1_file_1_jg3092.t2"; gene_id "file_1_file_1_jg3092";
dmelr6.33_3	AUGUSTUS	CDS	25915360	25915427	1	+	2	transcript_id "file_1_file_1_jg3092.t2"; gene_id "file_1_file_1_jg3092";
dmelr6.33_3	AUGUSTUS	exon	25915360	25915427	.	+	.	transcript_id "file_1_file_1_jg3092.t2"; gene_id "file_1_file_1_jg3092";
dmelr6.33_3	AUGUSTUS	intron	25915428	25915490	.	+	.	transcript_id "file_1_file_1_jg3092.t2"; gene_id "file_1_file_1_jg3092";
dmelr6.33_3	AUGUSTUS	CDS	25915491	25915645	1	+	0	transcript_id "file_1_file_1_jg3092.t2"; gene_id "file_1_file_1_jg3092";
dmelr6.33_3	AUGUSTUS	exon	25915491	25915645	.	+	.	transcript_id "file_1_file_1_jg3092.t2"; gene_id "file_1_file_1_jg3092";
dmelr6.33_3	AUGUSTUS	intron	25915646	25915700	.	+	.	transcript_id "file_1_file_1_jg3092.t2"; gene_id "file_1_file_1_jg3092";
dmelr6.33_3	AUGUSTUS	CDS	25915701	25915950	1	+	1	transcript_id "file_1_file_1_jg3092.t2"; gene_id "file_1_file_1_jg3092";
dmelr6.33_3	AUGUSTUS	exon	25915701	25915950	.	+	.	transcript_id "file_1_file_1_jg3092.t2"; gene_id "file_1_file_1_jg3092";
dmelr6.33_3	AUGUSTUS	intron	25915951	25916032	.	+	.	transcript_id "file_1_file_1_jg3092.t2"; gene_id "file_1_file_1_jg3092";
dmelr6.33_3	AUGUSTUS	CDS	25916033	25916413	1	+	0	transcript_id "file_1_file_1_jg3092.t2"; gene_id "file_1_file_1_jg3092";
dmelr6.33_3	AUGUSTUS	exon	25916033	25916413	.	+	.	transcript_id "file_1_file_1_jg3092.t2"; gene_id "file_1_file_1_jg3092";
dmelr6.33_3	AUGUSTUS	intron	25916414	25916470	.	+	.	transcript_id "file_1_file_1_jg3092.t2"; gene_id "file_1_file_1_jg3092";
dmelr6.33_3	AUGUSTUS	CDS	25916471	25916643	1	+	0	transcript_id "file_1_file_1_jg3092.t2"; gene_id "file_1_file_1_jg3092";
dmelr6.33_3	AUGUSTUS	exon	25916471	25916643	.	+	.	transcript_id "file_1_file_1_jg3092.t2"; gene_id "file_1_file_1_jg3092";
dmelr6.33_3	AUGUSTUS	intron	25916644	25916699	.	+	.	transcript_id "file_1_file_1_jg3092.t2"; gene_id "file_1_file_1_jg3092";
dmelr6.33_3	AUGUSTUS	transcript	25913337	25916934	.	+	.	transcript_id "file_1_file_1_jg3092.t2"; gene_id "file_1_file_1_jg3092"
dmelr6.33_3	AUGUSTUS	gene	25907663	25916934	.	+	.	jg3092
dmelr6.33_3	AUGUSTUS	CDS	25916700	25916934	1	+	1	transcript_id "file_1_file_1_jg3092.t2"; gene_id "file_1_file_1_jg3092";
dmelr6.33_3	AUGUSTUS	exon	25916700	25916934	.	+	.	transcript_id "file_1_file_1_jg3092.t2"; gene_id "file_1_file_1_jg3092";
dmelr6.33_3	AUGUSTUS	stop_codon	25916932	25916934	.	+	0	transcript_id "file_1_file_1_jg3092.t2"; gene_id "file_1_file_1_jg3092";
dmelr6.33_2	AUGUSTUS	stop_codon	1210755	1210757	.	-	0	transcript_id "file_1_file_1_jg12175.t1"; gene_id "file_1_file_1_jg12175";
dmelr6.33_2	AUGUSTUS	CDS	1210755	1211177	1	-	0	transcript_id "file_1_file_1_jg12175.t1"; gene_id "file_1_file_1_jg12175";
dmelr6.33_2	AUGUSTUS	exon	1210755	1211177	.	-	.	transcript_id "file_1_file_1_jg12175.t1"; gene_id "file_1_file_1_jg12175";
dmelr6.33_2	AUGUSTUS	transcript	1210755	1211177	.	-	.	transcript_id "file_1_file_1_jg12175.t1"; gene_id "file_1_file_1_jg12175"
dmelr6.33_2	AUGUSTUS	gene	1210755	1211177	.	-	.	jg12175
dmelr6.33_2	AUGUSTUS	start_codon	1211175	1211177	.	-	0	transcript_id "file_1_file_1_jg12175.t1"; gene_id "file_1_file_1_jg12175";
dmelr6.33_3	AUGUSTUS	stop_codon	30492022	30492024	.	-	0	transcript_id "file_1_file_1_jg3638.t1"; gene_id "file_1_file_1_jg3638";
dmelr6.33_3	AUGUSTUS	CDS	30492022	30492122	1	-	2	transcript_id "file_1_file_1_jg3638.t1"; gene_id "file_1_file_1_jg3638";
dmelr6.33_3	AUGUSTUS	exon	30492022	30492122	.	-	.	transcript_id "file_1_file_1_jg3638.t1"; gene_id "file_1_file_1_jg3638";
dmelr6.33_3	AUGUSTUS	intron	30492123	30492182	.	-	.	transcript_id "file_1_file_1_jg3638.t1"; gene_id "file_1_file_1_jg3638";
dmelr6.33_3	AUGUSTUS	CDS	30492183	30492348	1	-	0	transcript_id "file_1_file_1_jg3638.t1"; gene_id "file_1_file_1_jg3638";
dmelr6.33_3	AUGUSTUS	exon	30492183	30492348	.	-	.	transcript_id "file_1_file_1_jg3638.t1"; gene_id "file_1_file_1_jg3638";
dmelr6.33_3	AUGUSTUS	intron	30492349	30492403	.	-	.	transcript_id "file_1_file_1_jg3638.t1"; gene_id "file_1_file_1_jg3638";
dmelr6.33_3	AUGUSTUS	CDS	30492404	30493259	0.98	-	1	transcript_id "file_1_file_1_jg3638.t1"; gene_id "file_1_file_1_jg3638";
dmelr6.33_3	AUGUSTUS	exon	30492404	30493259	.	-	.	transcript_id "file_1_file_1_jg3638.t1"; gene_id "file_1_file_1_jg3638";
dmelr6.33_3	AUGUSTUS	intron	30493260	30493623	.	-	.	transcript_id "file_1_file_1_jg3638.t1"; gene_id "file_1_file_1_jg3638";
dmelr6.33_3	AUGUSTUS	CDS	30493624	30493780	1	-	2	transcript_id "file_1_file_1_jg3638.t1"; gene_id "file_1_file_1_jg3638";
dmelr6.33_3	AUGUSTUS	exon	30493624	30493780	.	-	.	transcript_id "file_1_file_1_jg3638.t1"; gene_id "file_1_file_1_jg3638";
dmelr6.33_3	AUGUSTUS	intron	30493781	30493851	.	-	.	transcript_id "file_1_file_1_jg3638.t1"; gene_id "file_1_file_1_jg3638";
dmelr6.33_3	AUGUSTUS	CDS	30493852	30494006	1	-	1	transcript_id "file_1_file_1_jg3638.t1"; gene_id "file_1_file_1_jg3638";
dmelr6.33_3	AUGUSTUS	exon	30493852	30494006	.	-	.	transcript_id "file_1_file_1_jg3638.t1"; gene_id "file_1_file_1_jg3638";
dmelr6.33_3	AUGUSTUS	intron	30494007	30495915	.	-	.	transcript_id "file_1_file_1_jg3638.t1"; gene_id "file_1_file_1_jg3638";
dmelr6.33_3	AUGUSTUS	transcript	30492022	30496088	.	-	.	transcript_id "file_1_file_1_jg3638.t1"; gene_id "file_1_file_1_jg3638"
dmelr6.33_3	AUGUSTUS	gene	30492022	30496088	.	-	.	jg3638
dmelr6.33_3	AUGUSTUS	CDS	30495916	30496088	1	-	0	transcript_id "file_1_file_1_jg3638.t1"; gene_id "file_1_file_1_jg3638";
dmelr6.33_3	AUGUSTUS	exon	30495916	30496088	.	-	.	transcript_id "file_1_file_1_jg3638.t1"; gene_id "file_1_file_1_jg3638";
dmelr6.33_3	AUGUSTUS	start_codon	30496086	30496088	.	-	0	transcript_id "file_1_file_1_jg3638.t1"; gene_id "file_1_file_1_jg3638";
dmelr6.33_2	AUGUSTUS	start_codon	5922646	5922648	.	+	0	transcript_id "file_1_file_1_jg12768.t1"; gene_id "file_1_file_1_jg12768";
dmelr6.33_2	AUGUSTUS	CDS	5922646	5922733	1	+	0	transcript_id "file_1_file_1_jg12768.t1"; gene_id "file_1_file_1_jg12768";
dmelr6.33_2	AUGUSTUS	exon	5922646	5922733	.	+	.	transcript_id "file_1_file_1_jg12768.t1"; gene_id "file_1_file_1_jg12768";
dmelr6.33_2	AUGUSTUS	intron	5922734	5922806	.	+	.	transcript_id "file_1_file_1_jg12768.t1"; gene_id "file_1_file_1_jg12768";
dmelr6.33_2	AUGUSTUS	CDS	5922807	5923292	1	+	2	transcript_id "file_1_file_1_jg12768.t1"; gene_id "file_1_file_1_jg12768";
dmelr6.33_2	AUGUSTUS	exon	5922807	5923292	.	+	.	transcript_id "file_1_file_1_jg12768.t1"; gene_id "file_1_file_1_jg12768";
dmelr6.33_2	AUGUSTUS	intron	5923293	5923355	.	+	.	transcript_id "file_1_file_1_jg12768.t1"; gene_id "file_1_file_1_jg12768";
dmelr6.33_2	AUGUSTUS	transcript	5922646	5923507	.	+	.	transcript_id "file_1_file_1_jg12768.t1"; gene_id "file_1_file_1_jg12768"
dmelr6.33_2	AUGUSTUS	gene	5922646	5923507	.	+	.	jg12768
dmelr6.33_2	AUGUSTUS	CDS	5923356	5923507	1	+	2	transcript_id "file_1_file_1_jg12768.t1"; gene_id "file_1_file_1_jg12768";
dmelr6.33_2	AUGUSTUS	exon	5923356	5923507	.	+	.	transcript_id "file_1_file_1_jg12768.t1"; gene_id "file_1_file_1_jg12768";
dmelr6.33_2	AUGUSTUS	stop_codon	5923505	5923507	.	+	0	transcript_id "file_1_file_1_jg12768.t1"; gene_id "file_1_file_1_jg12768";
dmelr6.33_0	AUGUSTUS	start_codon	8160092	8160094	.	+	0	transcript_id "file_1_file_1_jg4840.t1"; gene_id "file_1_file_1_jg4840";
dmelr6.33_0	AUGUSTUS	CDS	8160092	8160758	1	+	0	transcript_id "file_1_file_1_jg4840.t1"; gene_id "file_1_file_1_jg4840";
dmelr6.33_0	AUGUSTUS	exon	8160092	8160758	.	+	.	transcript_id "file_1_file_1_jg4840.t1"; gene_id "file_1_file_1_jg4840";
dmelr6.33_0	AUGUSTUS	intron	8160759	8160816	.	+	.	transcript_id "file_1_file_1_jg4840.t1"; gene_id "file_1_file_1_jg4840";
dmelr6.33_0	AUGUSTUS	CDS	8160817	8161427	1	+	2	transcript_id "file_1_file_1_jg4840.t1"; gene_id "file_1_file_1_jg4840";
dmelr6.33_0	AUGUSTUS	exon	8160817	8161427	.	+	.	transcript_id "file_1_file_1_jg4840.t1"; gene_id "file_1_file_1_jg4840";
dmelr6.33_0	AUGUSTUS	intron	8161428	8161492	.	+	.	transcript_id "file_1_file_1_jg4840.t1"; gene_id "file_1_file_1_jg4840";
dmelr6.33_0	AUGUSTUS	transcript	8160092	8161732	.	+	.	transcript_id "file_1_file_1_jg4840.t1"; gene_id "file_1_file_1_jg4840"
dmelr6.33_0	AUGUSTUS	gene	8160092	8161732	.	+	.	jg4840
dmelr6.33_0	AUGUSTUS	CDS	8161493	8161732	1	+	0	transcript_id "file_1_file_1_jg4840.t1"; gene_id "file_1_file_1_jg4840";
dmelr6.33_0	AUGUSTUS	exon	8161493	8161732	.	+	.	transcript_id "file_1_file_1_jg4840.t1"; gene_id "file_1_file_1_jg4840";
dmelr6.33_0	AUGUSTUS	stop_codon	8161730	8161732	.	+	0	transcript_id "file_1_file_1_jg4840.t1"; gene_id "file_1_file_1_jg4840";
dmelr6.33_3	AUGUSTUS	stop_codon	30790975	30790977	.	-	0	transcript_id "file_1_file_1_jg3676.t1"; gene_id "file_1_file_1_jg3676";
dmelr6.33_3	AUGUSTUS	CDS	30790975	30791376	1	-	0	transcript_id "file_1_file_1_jg3676.t1"; gene_id "file_1_file_1_jg3676";
dmelr6.33_3	AUGUSTUS	exon	30790975	30791376	.	-	.	transcript_id "file_1_file_1_jg3676.t1"; gene_id "file_1_file_1_jg3676";
dmelr6.33_3	AUGUSTUS	intron	30791377	30791439	.	-	.	transcript_id "file_1_file_1_jg3676.t1"; gene_id "file_1_file_1_jg3676";
dmelr6.33_3	AUGUSTUS	CDS	30791440	30791635	1	-	1	transcript_id "file_1_file_1_jg3676.t1"; gene_id "file_1_file_1_jg3676";
dmelr6.33_3	AUGUSTUS	exon	30791440	30791635	.	-	.	transcript_id "file_1_file_1_jg3676.t1"; gene_id "file_1_file_1_jg3676";
dmelr6.33_3	AUGUSTUS	intron	30791636	30791696	.	-	.	transcript_id "file_1_file_1_jg3676.t1"; gene_id "file_1_file_1_jg3676";
dmelr6.33_3	AUGUSTUS	CDS	30791697	30791775	1	-	2	transcript_id "file_1_file_1_jg3676.t1"; gene_id "file_1_file_1_jg3676";
dmelr6.33_3	AUGUSTUS	exon	30791697	30791775	.	-	.	transcript_id "file_1_file_1_jg3676.t1"; gene_id "file_1_file_1_jg3676";
dmelr6.33_3	AUGUSTUS	intron	30791776	30791840	.	-	.	transcript_id "file_1_file_1_jg3676.t1"; gene_id "file_1_file_1_jg3676";
dmelr6.33_3	AUGUSTUS	CDS	30791841	30791956	1	-	1	transcript_id "file_1_file_1_jg3676.t1"; gene_id "file_1_file_1_jg3676";
dmelr6.33_3	AUGUSTUS	exon	30791841	30791956	.	-	.	transcript_id "file_1_file_1_jg3676.t1"; gene_id "file_1_file_1_jg3676";
dmelr6.33_3	AUGUSTUS	intron	30791957	30792019	.	-	.	transcript_id "file_1_file_1_jg3676.t1"; gene_id "file_1_file_1_jg3676";
dmelr6.33_3	AUGUSTUS	CDS	30792020	30792140	1	-	2	transcript_id "file_1_file_1_jg3676.t1"; gene_id "file_1_file_1_jg3676";
dmelr6.33_3	AUGUSTUS	exon	30792020	30792140	.	-	.	transcript_id "file_1_file_1_jg3676.t1"; gene_id "file_1_file_1_jg3676";
dmelr6.33_3	AUGUSTUS	intron	30792141	30792208	.	-	.	transcript_id "file_1_file_1_jg3676.t1"; gene_id "file_1_file_1_jg3676";
dmelr6.33_3	AUGUSTUS	CDS	30792209	30794489	1	-	0	transcript_id "file_1_file_1_jg3676.t1"; gene_id "file_1_file_1_jg3676";
dmelr6.33_3	AUGUSTUS	exon	30792209	30794489	.	-	.	transcript_id "file_1_file_1_jg3676.t1"; gene_id "file_1_file_1_jg3676";
dmelr6.33_3	AUGUSTUS	intron	30794490	30800037	.	-	.	transcript_id "file_1_file_1_jg3676.t1"; gene_id "file_1_file_1_jg3676";
dmelr6.33_3	AUGUSTUS	transcript	30790975	30800160	.	-	.	transcript_id "file_1_file_1_jg3676.t1"; gene_id "file_1_file_1_jg3676"
dmelr6.33_3	AUGUSTUS	gene	30790975	30800160	.	-	.	jg3676
dmelr6.33_3	AUGUSTUS	CDS	30800038	30800160	1	-	0	transcript_id "file_1_file_1_jg3676.t1"; gene_id "file_1_file_1_jg3676";
dmelr6.33_3	AUGUSTUS	exon	30800038	30800160	.	-	.	transcript_id "file_1_file_1_jg3676.t1"; gene_id "file_1_file_1_jg3676";
dmelr6.33_3	AUGUSTUS	start_codon	30800158	30800160	.	-	0	transcript_id "file_1_file_1_jg3676.t1"; gene_id "file_1_file_1_jg3676";
dmelr6.33_3	AUGUSTUS	stop_codon	20304202	20304204	.	-	0	transcript_id "file_1_file_1_jg2273.t1"; gene_id "file_1_file_1_jg2273";
dmelr6.33_3	AUGUSTUS	CDS	20304202	20304720	1	-	0	transcript_id "file_1_file_1_jg2273.t1"; gene_id "file_1_file_1_jg2273";
dmelr6.33_3	AUGUSTUS	exon	20304202	20304720	.	-	.	transcript_id "file_1_file_1_jg2273.t1"; gene_id "file_1_file_1_jg2273";
dmelr6.33_3	AUGUSTUS	intron	20304721	20304781	.	-	.	transcript_id "file_1_file_1_jg2273.t1"; gene_id "file_1_file_1_jg2273";
dmelr6.33_3	AUGUSTUS	transcript	20304202	20304955	.	-	.	transcript_id "file_1_file_1_jg2273.t1"; gene_id "file_1_file_1_jg2273"
dmelr6.33_3	AUGUSTUS	gene	20304202	20304955	.	-	.	jg2273
dmelr6.33_3	AUGUSTUS	CDS	20304782	20304955	1	-	0	transcript_id "file_1_file_1_jg2273.t1"; gene_id "file_1_file_1_jg2273";
dmelr6.33_3	AUGUSTUS	exon	20304782	20304955	.	-	.	transcript_id "file_1_file_1_jg2273.t1"; gene_id "file_1_file_1_jg2273";
dmelr6.33_3	AUGUSTUS	start_codon	20304953	20304955	.	-	0	transcript_id "file_1_file_1_jg2273.t1"; gene_id "file_1_file_1_jg2273";
dmelr6.33_2	AUGUSTUS	start_codon	9719340	9719342	.	+	0	transcript_id "file_1_file_1_jg13271.t1"; gene_id "file_1_file_1_jg13271";
dmelr6.33_2	AUGUSTUS	CDS	9719340	9719421	1	+	0	transcript_id "file_1_file_1_jg13271.t1"; gene_id "file_1_file_1_jg13271";
dmelr6.33_2	AUGUSTUS	exon	9719340	9719421	.	+	.	transcript_id "file_1_file_1_jg13271.t1"; gene_id "file_1_file_1_jg13271";
dmelr6.33_2	AUGUSTUS	intron	9719422	9719485	.	+	.	transcript_id "file_1_file_1_jg13271.t1"; gene_id "file_1_file_1_jg13271";
dmelr6.33_2	AUGUSTUS	transcript	9719340	9720447	.	+	.	transcript_id "file_1_file_1_jg13271.t1"; gene_id "file_1_file_1_jg13271"
dmelr6.33_2	AUGUSTUS	gene	9719340	9720447	.	+	.	jg13271
dmelr6.33_2	AUGUSTUS	CDS	9719486	9720447	1	+	2	transcript_id "file_1_file_1_jg13271.t1"; gene_id "file_1_file_1_jg13271";
dmelr6.33_2	AUGUSTUS	exon	9719486	9720447	.	+	.	transcript_id "file_1_file_1_jg13271.t1"; gene_id "file_1_file_1_jg13271";
dmelr6.33_2	AUGUSTUS	stop_codon	9720445	9720447	.	+	0	transcript_id "file_1_file_1_jg13271.t1"; gene_id "file_1_file_1_jg13271";
dmelr6.33_1	AUGUSTUS	start_codon	22211441	22211443	.	+	0	transcript_id "file_1_file_1_jg11477.t1"; gene_id "file_1_file_1_jg11477";
dmelr6.33_1	AUGUSTUS	CDS	22211441	22212183	1	+	0	transcript_id "file_1_file_1_jg11477.t1"; gene_id "file_1_file_1_jg11477";
dmelr6.33_1	AUGUSTUS	exon	22211441	22212183	.	+	.	transcript_id "file_1_file_1_jg11477.t1"; gene_id "file_1_file_1_jg11477";
dmelr6.33_1	AUGUSTUS	intron	22212184	22212237	.	+	.	transcript_id "file_1_file_1_jg11477.t1"; gene_id "file_1_file_1_jg11477";
dmelr6.33_1	AUGUSTUS	transcript	22211441	22212421	.	+	.	transcript_id "file_1_file_1_jg11477.t1"; gene_id "file_1_file_1_jg11477"
dmelr6.33_1	AUGUSTUS	gene	22211441	22212421	.	+	.	jg11477
dmelr6.33_1	AUGUSTUS	CDS	22212238	22212421	1	+	1	transcript_id "file_1_file_1_jg11477.t1"; gene_id "file_1_file_1_jg11477";
dmelr6.33_1	AUGUSTUS	exon	22212238	22212421	.	+	.	transcript_id "file_1_file_1_jg11477.t1"; gene_id "file_1_file_1_jg11477";
dmelr6.33_1	AUGUSTUS	stop_codon	22212419	22212421	.	+	0	transcript_id "file_1_file_1_jg11477.t1"; gene_id "file_1_file_1_jg11477";
dmelr6.33_5	AUGUSTUS	stop_codon	18399621	18399623	.	-	0	transcript_id "file_1_file_1_jg8608.t1"; gene_id "file_1_file_1_jg8608";
dmelr6.33_5	AUGUSTUS	CDS	18399621	18400022	1	-	0	transcript_id "file_1_file_1_jg8608.t1"; gene_id "file_1_file_1_jg8608";
dmelr6.33_5	AUGUSTUS	exon	18399621	18400022	.	-	.	transcript_id "file_1_file_1_jg8608.t1"; gene_id "file_1_file_1_jg8608";
dmelr6.33_5	AUGUSTUS	transcript	18399621	18400022	.	-	.	transcript_id "file_1_file_1_jg8608.t1"; gene_id "file_1_file_1_jg8608"
dmelr6.33_5	AUGUSTUS	gene	18399621	18400022	.	-	.	jg8608
dmelr6.33_5	AUGUSTUS	start_codon	18400020	18400022	.	-	0	transcript_id "file_1_file_1_jg8608.t1"; gene_id "file_1_file_1_jg8608";
dmelr6.33_1	AUGUSTUS	stop_codon	6081334	6081336	.	-	0	transcript_id "file_1_file_1_jg9196.t2"; gene_id "file_1_file_1_jg9196";
dmelr6.33_1	AUGUSTUS	CDS	6081334	6081415	1	-	1	transcript_id "file_1_file_1_jg9196.t2"; gene_id "file_1_file_1_jg9196";
dmelr6.33_1	AUGUSTUS	exon	6081334	6081415	.	-	.	transcript_id "file_1_file_1_jg9196.t2"; gene_id "file_1_file_1_jg9196";
dmelr6.33_1	AUGUSTUS	intron	6081416	6081735	.	-	.	transcript_id "file_1_file_1_jg9196.t2"; gene_id "file_1_file_1_jg9196";
dmelr6.33_1	AUGUSTUS	CDS	6081736	6081840	1	-	1	transcript_id "file_1_file_1_jg9196.t2"; gene_id "file_1_file_1_jg9196";
dmelr6.33_1	AUGUSTUS	exon	6081736	6081840	.	-	.	transcript_id "file_1_file_1_jg9196.t2"; gene_id "file_1_file_1_jg9196";
dmelr6.33_1	AUGUSTUS	intron	6081841	6081911	.	-	.	transcript_id "file_1_file_1_jg9196.t2"; gene_id "file_1_file_1_jg9196";
dmelr6.33_1	AUGUSTUS	CDS	6081912	6083884	1	-	0	transcript_id "file_1_file_1_jg9196.t2"; gene_id "file_1_file_1_jg9196";
dmelr6.33_1	AUGUSTUS	exon	6081912	6083884	.	-	.	transcript_id "file_1_file_1_jg9196.t2"; gene_id "file_1_file_1_jg9196";
dmelr6.33_1	AUGUSTUS	intron	6083885	6083940	.	-	.	transcript_id "file_1_file_1_jg9196.t2"; gene_id "file_1_file_1_jg9196";
dmelr6.33_1	AUGUSTUS	CDS	6083941	6084007	1	-	1	transcript_id "file_1_file_1_jg9196.t2"; gene_id "file_1_file_1_jg9196";
dmelr6.33_1	AUGUSTUS	exon	6083941	6084007	.	-	.	transcript_id "file_1_file_1_jg9196.t2"; gene_id "file_1_file_1_jg9196";
dmelr6.33_1	AUGUSTUS	intron	6084008	6084507	.	-	.	transcript_id "file_1_file_1_jg9196.t2"; gene_id "file_1_file_1_jg9196";
dmelr6.33_1	AUGUSTUS	CDS	6084508	6084787	1	-	2	transcript_id "file_1_file_1_jg9196.t2"; gene_id "file_1_file_1_jg9196";
dmelr6.33_1	AUGUSTUS	exon	6084508	6084787	.	-	.	transcript_id "file_1_file_1_jg9196.t2"; gene_id "file_1_file_1_jg9196";
dmelr6.33_1	AUGUSTUS	intron	6084788	6084846	.	-	.	transcript_id "file_1_file_1_jg9196.t2"; gene_id "file_1_file_1_jg9196";
dmelr6.33_1	AUGUSTUS	CDS	6084847	6085031	1	-	1	transcript_id "file_1_file_1_jg9196.t2"; gene_id "file_1_file_1_jg9196";
dmelr6.33_1	AUGUSTUS	exon	6084847	6085031	.	-	.	transcript_id "file_1_file_1_jg9196.t2"; gene_id "file_1_file_1_jg9196";
dmelr6.33_1	AUGUSTUS	intron	6085032	6085085	.	-	.	transcript_id "file_1_file_1_jg9196.t2"; gene_id "file_1_file_1_jg9196";
dmelr6.33_1	AUGUSTUS	transcript	6081334	6085225	.	-	.	transcript_id "file_1_file_1_jg9196.t2"; gene_id "file_1_file_1_jg9196"
dmelr6.33_1	AUGUSTUS	CDS	6085086	6085225	1	-	0	transcript_id "file_1_file_1_jg9196.t2"; gene_id "file_1_file_1_jg9196";
dmelr6.33_1	AUGUSTUS	exon	6085086	6085225	.	-	.	transcript_id "file_1_file_1_jg9196.t2"; gene_id "file_1_file_1_jg9196";
dmelr6.33_1	AUGUSTUS	start_codon	6085223	6085225	.	-	0	transcript_id "file_1_file_1_jg9196.t2"; gene_id "file_1_file_1_jg9196";
dmelr6.33_2	AUGUSTUS	stop_codon	18292293	18292295	.	-	0	transcript_id "file_1_file_1_jg14250.t1"; gene_id "file_1_file_1_jg14250";
dmelr6.33_2	AUGUSTUS	CDS	18292293	18293345	1	-	0	transcript_id "file_1_file_1_jg14250.t1"; gene_id "file_1_file_1_jg14250";
dmelr6.33_2	AUGUSTUS	exon	18292293	18293345	.	-	.	transcript_id "file_1_file_1_jg14250.t1"; gene_id "file_1_file_1_jg14250";
dmelr6.33_2	AUGUSTUS	intron	18293346	18293409	.	-	.	transcript_id "file_1_file_1_jg14250.t1"; gene_id "file_1_file_1_jg14250";
dmelr6.33_2	AUGUSTUS	transcript	18292293	18294228	.	-	.	transcript_id "file_1_file_1_jg14250.t1"; gene_id "file_1_file_1_jg14250"
dmelr6.33_2	AUGUSTUS	gene	18292293	18294228	.	-	.	jg14250
dmelr6.33_2	AUGUSTUS	CDS	18293410	18294228	1	-	0	transcript_id "file_1_file_1_jg14250.t1"; gene_id "file_1_file_1_jg14250";
dmelr6.33_2	AUGUSTUS	exon	18293410	18294228	.	-	.	transcript_id "file_1_file_1_jg14250.t1"; gene_id "file_1_file_1_jg14250";
dmelr6.33_2	AUGUSTUS	start_codon	18294226	18294228	.	-	0	transcript_id "file_1_file_1_jg14250.t1"; gene_id "file_1_file_1_jg14250";
dmelr6.33_5	AUGUSTUS	stop_codon	14604486	14604488	.	-	0	transcript_id "file_1_file_1_jg8145.t2"; gene_id "file_1_file_1_jg8145";
dmelr6.33_5	AUGUSTUS	CDS	14604486	14604627	1	-	1	transcript_id "file_1_file_1_jg8145.t2"; gene_id "file_1_file_1_jg8145";
dmelr6.33_5	AUGUSTUS	exon	14604486	14604627	.	-	.	transcript_id "file_1_file_1_jg8145.t2"; gene_id "file_1_file_1_jg8145";
dmelr6.33_5	AUGUSTUS	intron	14604628	14604745	.	-	.	transcript_id "file_1_file_1_jg8145.t2"; gene_id "file_1_file_1_jg8145";
dmelr6.33_5	AUGUSTUS	CDS	14604746	14604929	0.98	-	2	transcript_id "file_1_file_1_jg8145.t2"; gene_id "file_1_file_1_jg8145";
dmelr6.33_5	AUGUSTUS	exon	14604746	14604929	.	-	.	transcript_id "file_1_file_1_jg8145.t2"; gene_id "file_1_file_1_jg8145";
dmelr6.33_5	AUGUSTUS	intron	14604930	14605017	.	-	.	transcript_id "file_1_file_1_jg8145.t2"; gene_id "file_1_file_1_jg8145";
dmelr6.33_5	AUGUSTUS	CDS	14605018	14605124	0.86	-	1	transcript_id "file_1_file_1_jg8145.t2"; gene_id "file_1_file_1_jg8145";
dmelr6.33_5	AUGUSTUS	exon	14605018	14605124	.	-	.	transcript_id "file_1_file_1_jg8145.t2"; gene_id "file_1_file_1_jg8145";
dmelr6.33_5	AUGUSTUS	intron	14605125	14606482	.	-	.	transcript_id "file_1_file_1_jg8145.t2"; gene_id "file_1_file_1_jg8145";
dmelr6.33_5	AUGUSTUS	CDS	14606483	14606548	1	-	1	transcript_id "file_1_file_1_jg8145.t2"; gene_id "file_1_file_1_jg8145";
dmelr6.33_5	AUGUSTUS	exon	14606483	14606548	.	-	.	transcript_id "file_1_file_1_jg8145.t2"; gene_id "file_1_file_1_jg8145";
dmelr6.33_5	AUGUSTUS	intron	14606549	14610434	.	-	.	transcript_id "file_1_file_1_jg8145.t2"; gene_id "file_1_file_1_jg8145";
dmelr6.33_5	AUGUSTUS	CDS	14610435	14610591	1	-	2	transcript_id "file_1_file_1_jg8145.t2"; gene_id "file_1_file_1_jg8145";
dmelr6.33_5	AUGUSTUS	exon	14610435	14610591	.	-	.	transcript_id "file_1_file_1_jg8145.t2"; gene_id "file_1_file_1_jg8145";
dmelr6.33_5	AUGUSTUS	intron	14610592	14610660	.	-	.	transcript_id "file_1_file_1_jg8145.t2"; gene_id "file_1_file_1_jg8145";
dmelr6.33_5	AUGUSTUS	CDS	14610661	14610810	1	-	2	transcript_id "file_1_file_1_jg8145.t2"; gene_id "file_1_file_1_jg8145";
dmelr6.33_5	AUGUSTUS	exon	14610661	14610810	.	-	.	transcript_id "file_1_file_1_jg8145.t2"; gene_id "file_1_file_1_jg8145";
dmelr6.33_5	AUGUSTUS	intron	14610811	14620699	.	-	.	transcript_id "file_1_file_1_jg8145.t2"; gene_id "file_1_file_1_jg8145";
dmelr6.33_5	AUGUSTUS	CDS	14620700	14620888	0.99	-	2	transcript_id "file_1_file_1_jg8145.t2"; gene_id "file_1_file_1_jg8145";
dmelr6.33_5	AUGUSTUS	exon	14620700	14620888	.	-	.	transcript_id "file_1_file_1_jg8145.t2"; gene_id "file_1_file_1_jg8145";
dmelr6.33_5	AUGUSTUS	intron	14620889	14652142	.	-	.	transcript_id "file_1_file_1_jg8145.t2"; gene_id "file_1_file_1_jg8145";
dmelr6.33_5	AUGUSTUS	transcript	14604486	14653244	.	-	.	transcript_id "file_1_file_1_jg8145.t2"; gene_id "file_1_file_1_jg8145"
dmelr6.33_5	AUGUSTUS	CDS	14652143	14653244	1	-	0	transcript_id "file_1_file_1_jg8145.t2"; gene_id "file_1_file_1_jg8145";
dmelr6.33_5	AUGUSTUS	exon	14652143	14653244	.	-	.	transcript_id "file_1_file_1_jg8145.t2"; gene_id "file_1_file_1_jg8145";
dmelr6.33_5	AUGUSTUS	start_codon	14653242	14653244	.	-	0	transcript_id "file_1_file_1_jg8145.t2"; gene_id "file_1_file_1_jg8145";
dmelr6.33_2	AUGUSTUS	stop_codon	1038322	1038324	.	-	0	transcript_id "file_1_file_1_jg12162.t1"; gene_id "file_1_file_1_jg12162";
dmelr6.33_2	AUGUSTUS	CDS	1038322	1039233	1	-	0	transcript_id "file_1_file_1_jg12162.t1"; gene_id "file_1_file_1_jg12162";
dmelr6.33_2	AUGUSTUS	exon	1038322	1039233	.	-	.	transcript_id "file_1_file_1_jg12162.t1"; gene_id "file_1_file_1_jg12162";
dmelr6.33_2	AUGUSTUS	intron	1039234	1039795	.	-	.	transcript_id "file_1_file_1_jg12162.t1"; gene_id "file_1_file_1_jg12162";
dmelr6.33_2	AUGUSTUS	CDS	1039796	1040220	1	-	2	transcript_id "file_1_file_1_jg12162.t1"; gene_id "file_1_file_1_jg12162";
dmelr6.33_2	AUGUSTUS	exon	1039796	1040220	.	-	.	transcript_id "file_1_file_1_jg12162.t1"; gene_id "file_1_file_1_jg12162";
dmelr6.33_2	AUGUSTUS	intron	1040221	1040296	.	-	.	transcript_id "file_1_file_1_jg12162.t1"; gene_id "file_1_file_1_jg12162";
dmelr6.33_2	AUGUSTUS	transcript	1038322	1040348	.	-	.	transcript_id "file_1_file_1_jg12162.t1"; gene_id "file_1_file_1_jg12162"
dmelr6.33_2	AUGUSTUS	gene	1038322	1040348	.	-	.	jg12162
dmelr6.33_2	AUGUSTUS	CDS	1040297	1040348	1	-	0	transcript_id "file_1_file_1_jg12162.t1"; gene_id "file_1_file_1_jg12162";
dmelr6.33_2	AUGUSTUS	exon	1040297	1040348	.	-	.	transcript_id "file_1_file_1_jg12162.t1"; gene_id "file_1_file_1_jg12162";
dmelr6.33_2	AUGUSTUS	start_codon	1040346	1040348	.	-	0	transcript_id "file_1_file_1_jg12162.t1"; gene_id "file_1_file_1_jg12162";
dmelr6.33_0	AUGUSTUS	start_codon	16794236	16794238	.	+	0	transcript_id "file_1_file_1_jg5854.t1"; gene_id "file_1_file_1_jg5854";
dmelr6.33_0	AUGUSTUS	CDS	16794236	16795807	1	+	0	transcript_id "file_1_file_1_jg5854.t1"; gene_id "file_1_file_1_jg5854";
dmelr6.33_0	AUGUSTUS	exon	16794236	16795807	.	+	.	transcript_id "file_1_file_1_jg5854.t1"; gene_id "file_1_file_1_jg5854";
dmelr6.33_0	AUGUSTUS	transcript	16794236	16795807	.	+	.	transcript_id "file_1_file_1_jg5854.t1"; gene_id "file_1_file_1_jg5854"
dmelr6.33_0	AUGUSTUS	gene	16794236	16795807	.	+	.	jg5854
dmelr6.33_0	AUGUSTUS	stop_codon	16795805	16795807	.	+	0	transcript_id "file_1_file_1_jg5854.t1"; gene_id "file_1_file_1_jg5854";
dmelr6.33_2	AUGUSTUS	start_codon	8342975	8342977	.	+	0	transcript_id "file_1_file_1_jg13070.t1"; gene_id "file_1_file_1_jg13070";
dmelr6.33_2	AUGUSTUS	CDS	8342975	8343134	1	+	0	transcript_id "file_1_file_1_jg13070.t1"; gene_id "file_1_file_1_jg13070";
dmelr6.33_2	AUGUSTUS	exon	8342975	8343134	.	+	.	transcript_id "file_1_file_1_jg13070.t1"; gene_id "file_1_file_1_jg13070";
dmelr6.33_2	AUGUSTUS	intron	8343135	8343190	.	+	.	transcript_id "file_1_file_1_jg13070.t1"; gene_id "file_1_file_1_jg13070";
dmelr6.33_2	AUGUSTUS	transcript	8342975	8344347	.	+	.	transcript_id "file_1_file_1_jg13070.t1"; gene_id "file_1_file_1_jg13070"
dmelr6.33_2	AUGUSTUS	gene	8342975	8344347	.	+	.	jg13070
dmelr6.33_2	AUGUSTUS	CDS	8343191	8344347	1	+	2	transcript_id "file_1_file_1_jg13070.t1"; gene_id "file_1_file_1_jg13070";
dmelr6.33_2	AUGUSTUS	exon	8343191	8344347	.	+	.	transcript_id "file_1_file_1_jg13070.t1"; gene_id "file_1_file_1_jg13070";
dmelr6.33_2	AUGUSTUS	stop_codon	8344345	8344347	.	+	0	transcript_id "file_1_file_1_jg13070.t1"; gene_id "file_1_file_1_jg13070";
dmelr6.33_0	AUGUSTUS	stop_codon	4449516	4449518	.	-	0	transcript_id "file_1_file_1_jg4354.t1"; gene_id "file_1_file_1_jg4354";
dmelr6.33_0	AUGUSTUS	CDS	4449516	4450363	0.99	-	2	transcript_id "file_1_file_1_jg4354.t1"; gene_id "file_1_file_1_jg4354";
dmelr6.33_0	AUGUSTUS	exon	4449516	4450363	.	-	.	transcript_id "file_1_file_1_jg4354.t1"; gene_id "file_1_file_1_jg4354";
dmelr6.33_0	AUGUSTUS	intron	4450364	4450772	.	-	.	transcript_id "file_1_file_1_jg4354.t1"; gene_id "file_1_file_1_jg4354";
dmelr6.33_0	AUGUSTUS	transcript	4449516	4452951	.	-	.	transcript_id "file_1_file_1_jg4354.t1"; gene_id "file_1_file_1_jg4354"
dmelr6.33_0	AUGUSTUS	gene	4449516	4452951	.	-	.	jg4354
dmelr6.33_0	AUGUSTUS	CDS	4450773	4452951	1	-	0	transcript_id "file_1_file_1_jg4354.t1"; gene_id "file_1_file_1_jg4354";
dmelr6.33_0	AUGUSTUS	exon	4450773	4452951	.	-	.	transcript_id "file_1_file_1_jg4354.t1"; gene_id "file_1_file_1_jg4354";
dmelr6.33_0	AUGUSTUS	start_codon	4452949	4452951	.	-	0	transcript_id "file_1_file_1_jg4354.t1"; gene_id "file_1_file_1_jg4354";
dmelr6.33_1	AUGUSTUS	stop_codon	8611894	8611896	.	-	0	transcript_id "file_1_file_1_jg9569.t1"; gene_id "file_1_file_1_jg9569";
dmelr6.33_1	AUGUSTUS	CDS	8611894	8612059	1	-	1	transcript_id "file_1_file_1_jg9569.t1"; gene_id "file_1_file_1_jg9569";
dmelr6.33_1	AUGUSTUS	exon	8611894	8612059	.	-	.	transcript_id "file_1_file_1_jg9569.t1"; gene_id "file_1_file_1_jg9569";
dmelr6.33_1	AUGUSTUS	intron	8612060	8613033	.	-	.	transcript_id "file_1_file_1_jg9569.t1"; gene_id "file_1_file_1_jg9569";
dmelr6.33_1	AUGUSTUS	CDS	8613034	8614010	0.43	-	0	transcript_id "file_1_file_1_jg9569.t1"; gene_id "file_1_file_1_jg9569";
dmelr6.33_1	AUGUSTUS	exon	8613034	8614010	.	-	.	transcript_id "file_1_file_1_jg9569.t1"; gene_id "file_1_file_1_jg9569";
dmelr6.33_1	AUGUSTUS	intron	8614011	8614095	.	-	.	transcript_id "file_1_file_1_jg9569.t1"; gene_id "file_1_file_1_jg9569";
dmelr6.33_1	AUGUSTUS	transcript	8611894	8614155	.	-	.	transcript_id "file_1_file_1_jg9569.t1"; gene_id "file_1_file_1_jg9569"
dmelr6.33_1	AUGUSTUS	gene	8611894	8614155	.	-	.	jg9569
dmelr6.33_1	AUGUSTUS	CDS	8614096	8614155	0.68	-	0	transcript_id "file_1_file_1_jg9569.t1"; gene_id "file_1_file_1_jg9569";
dmelr6.33_1	AUGUSTUS	exon	8614096	8614155	.	-	.	transcript_id "file_1_file_1_jg9569.t1"; gene_id "file_1_file_1_jg9569";
dmelr6.33_1	AUGUSTUS	start_codon	8614153	8614155	.	-	0	transcript_id "file_1_file_1_jg9569.t1"; gene_id "file_1_file_1_jg9569";
dmelr6.33_5	AUGUSTUS	stop_codon	20716630	20716632	.	-	0	transcript_id "file_1_file_1_jg8913.t1"; gene_id "file_1_file_1_jg8913";
dmelr6.33_5	AUGUSTUS	CDS	20716630	20716762	0.58	-	1	transcript_id "file_1_file_1_jg8913.t1"; gene_id "file_1_file_1_jg8913";
dmelr6.33_5	AUGUSTUS	exon	20716630	20716762	.	-	.	transcript_id "file_1_file_1_jg8913.t1"; gene_id "file_1_file_1_jg8913";
dmelr6.33_5	AUGUSTUS	intron	20716763	20717404	.	-	.	transcript_id "file_1_file_1_jg8913.t1"; gene_id "file_1_file_1_jg8913";
dmelr6.33_5	AUGUSTUS	CDS	20717405	20717720	0.55	-	2	transcript_id "file_1_file_1_jg8913.t1"; gene_id "file_1_file_1_jg8913";
dmelr6.33_5	AUGUSTUS	exon	20717405	20717720	.	-	.	transcript_id "file_1_file_1_jg8913.t1"; gene_id "file_1_file_1_jg8913";
dmelr6.33_5	AUGUSTUS	intron	20717721	20718593	.	-	.	transcript_id "file_1_file_1_jg8913.t1"; gene_id "file_1_file_1_jg8913";
dmelr6.33_5	AUGUSTUS	transcript	20716630	20718807	.	-	.	transcript_id "file_1_file_1_jg8913.t1"; gene_id "file_1_file_1_jg8913"
dmelr6.33_5	AUGUSTUS	gene	20716630	20718807	.	-	.	jg8913
dmelr6.33_5	AUGUSTUS	CDS	20718594	20718807	0.45	-	0	transcript_id "file_1_file_1_jg8913.t1"; gene_id "file_1_file_1_jg8913";
dmelr6.33_5	AUGUSTUS	exon	20718594	20718807	.	-	.	transcript_id "file_1_file_1_jg8913.t1"; gene_id "file_1_file_1_jg8913";
dmelr6.33_5	AUGUSTUS	start_codon	20718805	20718807	.	-	0	transcript_id "file_1_file_1_jg8913.t1"; gene_id "file_1_file_1_jg8913";
dmelr6.33_3	AUGUSTUS	start_codon	20042854	20042856	.	+	0	transcript_id "file_1_file_1_jg2262.t1"; gene_id "file_1_file_1_jg2262";
dmelr6.33_3	AUGUSTUS	CDS	20042854	20042876	1	+	0	transcript_id "file_1_file_1_jg2262.t1"; gene_id "file_1_file_1_jg2262";
dmelr6.33_3	AUGUSTUS	exon	20042854	20042876	.	+	.	transcript_id "file_1_file_1_jg2262.t1"; gene_id "file_1_file_1_jg2262";
dmelr6.33_3	AUGUSTUS	intron	20042877	20042934	.	+	.	transcript_id "file_1_file_1_jg2262.t1"; gene_id "file_1_file_1_jg2262";
dmelr6.33_3	AUGUSTUS	CDS	20042935	20043046	1	+	1	transcript_id "file_1_file_1_jg2262.t1"; gene_id "file_1_file_1_jg2262";
dmelr6.33_3	AUGUSTUS	exon	20042935	20043046	.	+	.	transcript_id "file_1_file_1_jg2262.t1"; gene_id "file_1_file_1_jg2262";
dmelr6.33_3	AUGUSTUS	intron	20043047	20043102	.	+	.	transcript_id "file_1_file_1_jg2262.t1"; gene_id "file_1_file_1_jg2262";
dmelr6.33_3	AUGUSTUS	CDS	20043103	20043219	1	+	0	transcript_id "file_1_file_1_jg2262.t1"; gene_id "file_1_file_1_jg2262";
dmelr6.33_3	AUGUSTUS	exon	20043103	20043219	.	+	.	transcript_id "file_1_file_1_jg2262.t1"; gene_id "file_1_file_1_jg2262";
dmelr6.33_3	AUGUSTUS	intron	20043220	20043283	.	+	.	transcript_id "file_1_file_1_jg2262.t1"; gene_id "file_1_file_1_jg2262";
dmelr6.33_3	AUGUSTUS	CDS	20043284	20043432	1	+	0	transcript_id "file_1_file_1_jg2262.t1"; gene_id "file_1_file_1_jg2262";
dmelr6.33_3	AUGUSTUS	exon	20043284	20043432	.	+	.	transcript_id "file_1_file_1_jg2262.t1"; gene_id "file_1_file_1_jg2262";
dmelr6.33_3	AUGUSTUS	intron	20043433	20043624	.	+	.	transcript_id "file_1_file_1_jg2262.t1"; gene_id "file_1_file_1_jg2262";
dmelr6.33_3	AUGUSTUS	CDS	20043625	20043739	1	+	1	transcript_id "file_1_file_1_jg2262.t1"; gene_id "file_1_file_1_jg2262";
dmelr6.33_3	AUGUSTUS	exon	20043625	20043739	.	+	.	transcript_id "file_1_file_1_jg2262.t1"; gene_id "file_1_file_1_jg2262";
dmelr6.33_3	AUGUSTUS	intron	20043740	20043821	.	+	.	transcript_id "file_1_file_1_jg2262.t1"; gene_id "file_1_file_1_jg2262";
dmelr6.33_3	AUGUSTUS	CDS	20043822	20043877	1	+	0	transcript_id "file_1_file_1_jg2262.t1"; gene_id "file_1_file_1_jg2262";
dmelr6.33_3	AUGUSTUS	exon	20043822	20043877	.	+	.	transcript_id "file_1_file_1_jg2262.t1"; gene_id "file_1_file_1_jg2262";
dmelr6.33_3	AUGUSTUS	intron	20043878	20043933	.	+	.	transcript_id "file_1_file_1_jg2262.t1"; gene_id "file_1_file_1_jg2262";
dmelr6.33_3	AUGUSTUS	CDS	20043934	20044059	1	+	1	transcript_id "file_1_file_1_jg2262.t1"; gene_id "file_1_file_1_jg2262";
dmelr6.33_3	AUGUSTUS	exon	20043934	20044059	.	+	.	transcript_id "file_1_file_1_jg2262.t1"; gene_id "file_1_file_1_jg2262";
dmelr6.33_3	AUGUSTUS	intron	20044060	20044117	.	+	.	transcript_id "file_1_file_1_jg2262.t1"; gene_id "file_1_file_1_jg2262";
dmelr6.33_3	AUGUSTUS	CDS	20044118	20044453	1	+	1	transcript_id "file_1_file_1_jg2262.t1"; gene_id "file_1_file_1_jg2262";
dmelr6.33_3	AUGUSTUS	exon	20044118	20044453	.	+	.	transcript_id "file_1_file_1_jg2262.t1"; gene_id "file_1_file_1_jg2262";
dmelr6.33_3	AUGUSTUS	intron	20044454	20044526	.	+	.	transcript_id "file_1_file_1_jg2262.t1"; gene_id "file_1_file_1_jg2262";
dmelr6.33_3	AUGUSTUS	CDS	20044527	20044621	1	+	1	transcript_id "file_1_file_1_jg2262.t1"; gene_id "file_1_file_1_jg2262";
dmelr6.33_3	AUGUSTUS	exon	20044527	20044621	.	+	.	transcript_id "file_1_file_1_jg2262.t1"; gene_id "file_1_file_1_jg2262";
dmelr6.33_3	AUGUSTUS	intron	20044622	20044679	.	+	.	transcript_id "file_1_file_1_jg2262.t1"; gene_id "file_1_file_1_jg2262";
dmelr6.33_3	AUGUSTUS	CDS	20044680	20044766	1	+	2	transcript_id "file_1_file_1_jg2262.t1"; gene_id "file_1_file_1_jg2262";
dmelr6.33_3	AUGUSTUS	exon	20044680	20044766	.	+	.	transcript_id "file_1_file_1_jg2262.t1"; gene_id "file_1_file_1_jg2262";
dmelr6.33_3	AUGUSTUS	intron	20044767	20044980	.	+	.	transcript_id "file_1_file_1_jg2262.t1"; gene_id "file_1_file_1_jg2262";
dmelr6.33_3	AUGUSTUS	CDS	20044981	20045174	1	+	2	transcript_id "file_1_file_1_jg2262.t1"; gene_id "file_1_file_1_jg2262";
dmelr6.33_3	AUGUSTUS	exon	20044981	20045174	.	+	.	transcript_id "file_1_file_1_jg2262.t1"; gene_id "file_1_file_1_jg2262";
dmelr6.33_3	AUGUSTUS	intron	20045175	20045229	.	+	.	transcript_id "file_1_file_1_jg2262.t1"; gene_id "file_1_file_1_jg2262";
dmelr6.33_3	AUGUSTUS	CDS	20045230	20045367	1	+	0	transcript_id "file_1_file_1_jg2262.t1"; gene_id "file_1_file_1_jg2262";
dmelr6.33_3	AUGUSTUS	exon	20045230	20045367	.	+	.	transcript_id "file_1_file_1_jg2262.t1"; gene_id "file_1_file_1_jg2262";
dmelr6.33_3	AUGUSTUS	intron	20045368	20045427	.	+	.	transcript_id "file_1_file_1_jg2262.t1"; gene_id "file_1_file_1_jg2262";
dmelr6.33_3	AUGUSTUS	transcript	20042854	20045568	.	+	.	transcript_id "file_1_file_1_jg2262.t1"; gene_id "file_1_file_1_jg2262"
dmelr6.33_3	AUGUSTUS	gene	20042854	20045568	.	+	.	jg2262
dmelr6.33_3	AUGUSTUS	CDS	20045428	20045568	1	+	0	transcript_id "file_1_file_1_jg2262.t1"; gene_id "file_1_file_1_jg2262";
dmelr6.33_3	AUGUSTUS	exon	20045428	20045568	.	+	.	transcript_id "file_1_file_1_jg2262.t1"; gene_id "file_1_file_1_jg2262";
dmelr6.33_3	AUGUSTUS	stop_codon	20045566	20045568	.	+	0	transcript_id "file_1_file_1_jg2262.t1"; gene_id "file_1_file_1_jg2262";
dmelr6.33_5	AUGUSTUS	start_codon	370094	370096	.	+	0	transcript_id "file_1_file_1_jg6615.t1"; gene_id "file_1_file_1_jg6615";
dmelr6.33_5	AUGUSTUS	CDS	370094	370699	1	+	0	transcript_id "file_1_file_1_jg6615.t1"; gene_id "file_1_file_1_jg6615";
dmelr6.33_5	AUGUSTUS	exon	370094	370699	.	+	.	transcript_id "file_1_file_1_jg6615.t1"; gene_id "file_1_file_1_jg6615";
dmelr6.33_5	AUGUSTUS	transcript	370094	370699	.	+	.	transcript_id "file_1_file_1_jg6615.t1"; gene_id "file_1_file_1_jg6615"
dmelr6.33_5	AUGUSTUS	gene	370094	370699	.	+	.	jg6615
dmelr6.33_5	AUGUSTUS	stop_codon	370697	370699	.	+	0	transcript_id "file_1_file_1_jg6615.t1"; gene_id "file_1_file_1_jg6615";
dmelr6.33_2	AUGUSTUS	stop_codon	6204175	6204177	.	-	0	transcript_id "file_1_file_1_jg12831.t1"; gene_id "file_1_file_1_jg12831";
dmelr6.33_2	AUGUSTUS	CDS	6204175	6205628	1	-	2	transcript_id "file_1_file_1_jg12831.t1"; gene_id "file_1_file_1_jg12831";
dmelr6.33_2	AUGUSTUS	exon	6204175	6205628	.	-	.	transcript_id "file_1_file_1_jg12831.t1"; gene_id "file_1_file_1_jg12831";
dmelr6.33_2	AUGUSTUS	intron	6205629	6205692	.	-	.	transcript_id "file_1_file_1_jg12831.t1"; gene_id "file_1_file_1_jg12831";
dmelr6.33_2	AUGUSTUS	CDS	6205693	6205907	1	-	1	transcript_id "file_1_file_1_jg12831.t1"; gene_id "file_1_file_1_jg12831";
dmelr6.33_2	AUGUSTUS	exon	6205693	6205907	.	-	.	transcript_id "file_1_file_1_jg12831.t1"; gene_id "file_1_file_1_jg12831";
dmelr6.33_2	AUGUSTUS	intron	6205908	6205976	.	-	.	transcript_id "file_1_file_1_jg12831.t1"; gene_id "file_1_file_1_jg12831";
dmelr6.33_2	AUGUSTUS	CDS	6205977	6209168	1	-	1	transcript_id "file_1_file_1_jg12831.t1"; gene_id "file_1_file_1_jg12831";
dmelr6.33_2	AUGUSTUS	exon	6205977	6209168	.	-	.	transcript_id "file_1_file_1_jg12831.t1"; gene_id "file_1_file_1_jg12831";
dmelr6.33_2	AUGUSTUS	intron	6209169	6209235	.	-	.	transcript_id "file_1_file_1_jg12831.t1"; gene_id "file_1_file_1_jg12831";
dmelr6.33_2	AUGUSTUS	CDS	6209236	6211136	1	-	0	transcript_id "file_1_file_1_jg12831.t1"; gene_id "file_1_file_1_jg12831";
dmelr6.33_2	AUGUSTUS	exon	6209236	6211136	.	-	.	transcript_id "file_1_file_1_jg12831.t1"; gene_id "file_1_file_1_jg12831";
dmelr6.33_2	AUGUSTUS	intron	6211137	6211197	.	-	.	transcript_id "file_1_file_1_jg12831.t1"; gene_id "file_1_file_1_jg12831";
dmelr6.33_2	AUGUSTUS	CDS	6211198	6211668	1	-	0	transcript_id "file_1_file_1_jg12831.t1"; gene_id "file_1_file_1_jg12831";
dmelr6.33_2	AUGUSTUS	exon	6211198	6211668	.	-	.	transcript_id "file_1_file_1_jg12831.t1"; gene_id "file_1_file_1_jg12831";
dmelr6.33_2	AUGUSTUS	intron	6211669	6211725	.	-	.	transcript_id "file_1_file_1_jg12831.t1"; gene_id "file_1_file_1_jg12831";
dmelr6.33_2	AUGUSTUS	CDS	6211726	6211954	1	-	1	transcript_id "file_1_file_1_jg12831.t1"; gene_id "file_1_file_1_jg12831";
dmelr6.33_2	AUGUSTUS	exon	6211726	6211954	.	-	.	transcript_id "file_1_file_1_jg12831.t1"; gene_id "file_1_file_1_jg12831";
dmelr6.33_2	AUGUSTUS	intron	6211955	6212020	.	-	.	transcript_id "file_1_file_1_jg12831.t1"; gene_id "file_1_file_1_jg12831";
dmelr6.33_2	AUGUSTUS	CDS	6212021	6212301	1	-	0	transcript_id "file_1_file_1_jg12831.t1"; gene_id "file_1_file_1_jg12831";
dmelr6.33_2	AUGUSTUS	exon	6212021	6212301	.	-	.	transcript_id "file_1_file_1_jg12831.t1"; gene_id "file_1_file_1_jg12831";
dmelr6.33_2	AUGUSTUS	intron	6212302	6212363	.	-	.	transcript_id "file_1_file_1_jg12831.t1"; gene_id "file_1_file_1_jg12831";
dmelr6.33_2	AUGUSTUS	CDS	6212364	6213015	1	-	1	transcript_id "file_1_file_1_jg12831.t1"; gene_id "file_1_file_1_jg12831";
dmelr6.33_2	AUGUSTUS	exon	6212364	6213015	.	-	.	transcript_id "file_1_file_1_jg12831.t1"; gene_id "file_1_file_1_jg12831";
dmelr6.33_2	AUGUSTUS	intron	6213016	6213070	.	-	.	transcript_id "file_1_file_1_jg12831.t1"; gene_id "file_1_file_1_jg12831";
dmelr6.33_2	AUGUSTUS	CDS	6213071	6213923	1	-	2	transcript_id "file_1_file_1_jg12831.t1"; gene_id "file_1_file_1_jg12831";
dmelr6.33_2	AUGUSTUS	exon	6213071	6213923	.	-	.	transcript_id "file_1_file_1_jg12831.t1"; gene_id "file_1_file_1_jg12831";
dmelr6.33_2	AUGUSTUS	intron	6213924	6213989	.	-	.	transcript_id "file_1_file_1_jg12831.t1"; gene_id "file_1_file_1_jg12831";
dmelr6.33_2	AUGUSTUS	CDS	6213990	6214262	1	-	2	transcript_id "file_1_file_1_jg12831.t1"; gene_id "file_1_file_1_jg12831";
dmelr6.33_2	AUGUSTUS	exon	6213990	6214262	.	-	.	transcript_id "file_1_file_1_jg12831.t1"; gene_id "file_1_file_1_jg12831";
dmelr6.33_2	AUGUSTUS	intron	6214263	6214328	.	-	.	transcript_id "file_1_file_1_jg12831.t1"; gene_id "file_1_file_1_jg12831";
dmelr6.33_2	AUGUSTUS	CDS	6214329	6214742	1	-	2	transcript_id "file_1_file_1_jg12831.t1"; gene_id "file_1_file_1_jg12831";
dmelr6.33_2	AUGUSTUS	exon	6214329	6214742	.	-	.	transcript_id "file_1_file_1_jg12831.t1"; gene_id "file_1_file_1_jg12831";
dmelr6.33_2	AUGUSTUS	intron	6214743	6214801	.	-	.	transcript_id "file_1_file_1_jg12831.t1"; gene_id "file_1_file_1_jg12831";
dmelr6.33_2	AUGUSTUS	CDS	6214802	6215011	1	-	2	transcript_id "file_1_file_1_jg12831.t1"; gene_id "file_1_file_1_jg12831";
dmelr6.33_2	AUGUSTUS	exon	6214802	6215011	.	-	.	transcript_id "file_1_file_1_jg12831.t1"; gene_id "file_1_file_1_jg12831";
dmelr6.33_2	AUGUSTUS	intron	6215012	6215094	.	-	.	transcript_id "file_1_file_1_jg12831.t1"; gene_id "file_1_file_1_jg12831";
dmelr6.33_2	AUGUSTUS	CDS	6215095	6215719	1	-	0	transcript_id "file_1_file_1_jg12831.t1"; gene_id "file_1_file_1_jg12831";
dmelr6.33_2	AUGUSTUS	exon	6215095	6215719	.	-	.	transcript_id "file_1_file_1_jg12831.t1"; gene_id "file_1_file_1_jg12831";
dmelr6.33_2	AUGUSTUS	intron	6215720	6217102	.	-	.	transcript_id "file_1_file_1_jg12831.t1"; gene_id "file_1_file_1_jg12831";
dmelr6.33_2	AUGUSTUS	CDS	6217103	6217249	1	-	0	transcript_id "file_1_file_1_jg12831.t1"; gene_id "file_1_file_1_jg12831";
dmelr6.33_2	AUGUSTUS	exon	6217103	6217249	.	-	.	transcript_id "file_1_file_1_jg12831.t1"; gene_id "file_1_file_1_jg12831";
dmelr6.33_2	AUGUSTUS	intron	6217250	6217593	.	-	.	transcript_id "file_1_file_1_jg12831.t1"; gene_id "file_1_file_1_jg12831";
dmelr6.33_2	AUGUSTUS	transcript	6204175	6217815	.	-	.	transcript_id "file_1_file_1_jg12831.t1"; gene_id "file_1_file_1_jg12831"
dmelr6.33_2	AUGUSTUS	gene	6204175	6217815	.	-	.	jg12831
dmelr6.33_2	AUGUSTUS	CDS	6217594	6217815	1	-	0	transcript_id "file_1_file_1_jg12831.t1"; gene_id "file_1_file_1_jg12831";
dmelr6.33_2	AUGUSTUS	exon	6217594	6217815	.	-	.	transcript_id "file_1_file_1_jg12831.t1"; gene_id "file_1_file_1_jg12831";
dmelr6.33_2	AUGUSTUS	start_codon	6217813	6217815	.	-	0	transcript_id "file_1_file_1_jg12831.t1"; gene_id "file_1_file_1_jg12831";
dmelr6.33_0	AUGUSTUS	start_codon	3545587	3545589	.	+	0	transcript_id "file_1_file_1_jg4276.t1"; gene_id "file_1_file_1_jg4276";
dmelr6.33_0	AUGUSTUS	CDS	3545587	3545807	1	+	0	transcript_id "file_1_file_1_jg4276.t1"; gene_id "file_1_file_1_jg4276";
dmelr6.33_0	AUGUSTUS	exon	3545587	3545807	.	+	.	transcript_id "file_1_file_1_jg4276.t1"; gene_id "file_1_file_1_jg4276";
dmelr6.33_0	AUGUSTUS	intron	3545808	3546730	.	+	.	transcript_id "file_1_file_1_jg4276.t1"; gene_id "file_1_file_1_jg4276";
dmelr6.33_0	AUGUSTUS	transcript	3545587	3546755	.	+	.	transcript_id "file_1_file_1_jg4276.t1"; gene_id "file_1_file_1_jg4276"
dmelr6.33_0	AUGUSTUS	gene	3545587	3546755	.	+	.	jg4276
dmelr6.33_0	AUGUSTUS	CDS	3546731	3546755	1	+	1	transcript_id "file_1_file_1_jg4276.t1"; gene_id "file_1_file_1_jg4276";
dmelr6.33_0	AUGUSTUS	exon	3546731	3546755	.	+	.	transcript_id "file_1_file_1_jg4276.t1"; gene_id "file_1_file_1_jg4276";
dmelr6.33_0	AUGUSTUS	stop_codon	3546753	3546755	.	+	0	transcript_id "file_1_file_1_jg4276.t1"; gene_id "file_1_file_1_jg4276";
dmelr6.33_2	AUGUSTUS	stop_codon	18988898	18988900	.	-	0	transcript_id "file_1_file_1_jg14321.t1"; gene_id "file_1_file_1_jg14321";
dmelr6.33_2	AUGUSTUS	CDS	18988898	18989217	1	-	2	transcript_id "file_1_file_1_jg14321.t1"; gene_id "file_1_file_1_jg14321";
dmelr6.33_2	AUGUSTUS	exon	18988898	18989217	.	-	.	transcript_id "file_1_file_1_jg14321.t1"; gene_id "file_1_file_1_jg14321";
dmelr6.33_2	AUGUSTUS	intron	18989218	18989466	.	-	.	transcript_id "file_1_file_1_jg14321.t1"; gene_id "file_1_file_1_jg14321";
dmelr6.33_2	AUGUSTUS	CDS	18989467	18989533	1	-	0	transcript_id "file_1_file_1_jg14321.t1"; gene_id "file_1_file_1_jg14321";
dmelr6.33_2	AUGUSTUS	exon	18989467	18989533	.	-	.	transcript_id "file_1_file_1_jg14321.t1"; gene_id "file_1_file_1_jg14321";
dmelr6.33_2	AUGUSTUS	intron	18989534	18989602	.	-	.	transcript_id "file_1_file_1_jg14321.t1"; gene_id "file_1_file_1_jg14321";
dmelr6.33_2	AUGUSTUS	transcript	18988898	18989722	.	-	.	transcript_id "file_1_file_1_jg14321.t1"; gene_id "file_1_file_1_jg14321"
dmelr6.33_2	AUGUSTUS	gene	18988898	18989722	.	-	.	jg14321
dmelr6.33_2	AUGUSTUS	CDS	18989603	18989722	1	-	0	transcript_id "file_1_file_1_jg14321.t1"; gene_id "file_1_file_1_jg14321";
dmelr6.33_2	AUGUSTUS	exon	18989603	18989722	.	-	.	transcript_id "file_1_file_1_jg14321.t1"; gene_id "file_1_file_1_jg14321";
dmelr6.33_2	AUGUSTUS	start_codon	18989720	18989722	.	-	0	transcript_id "file_1_file_1_jg14321.t1"; gene_id "file_1_file_1_jg14321";
dmelr6.33_2	AUGUSTUS	start_codon	16234777	16234779	.	+	0	transcript_id "file_1_file_1_jg13966.t1"; gene_id "file_1_file_1_jg13966";
dmelr6.33_2	AUGUSTUS	CDS	16234777	16234988	1	+	0	transcript_id "file_1_file_1_jg13966.t1"; gene_id "file_1_file_1_jg13966";
dmelr6.33_2	AUGUSTUS	exon	16234777	16234988	.	+	.	transcript_id "file_1_file_1_jg13966.t1"; gene_id "file_1_file_1_jg13966";
dmelr6.33_2	AUGUSTUS	intron	16234989	16235211	.	+	.	transcript_id "file_1_file_1_jg13966.t1"; gene_id "file_1_file_1_jg13966";
dmelr6.33_2	AUGUSTUS	CDS	16235212	16235262	1	+	1	transcript_id "file_1_file_1_jg13966.t1"; gene_id "file_1_file_1_jg13966";
dmelr6.33_2	AUGUSTUS	exon	16235212	16235262	.	+	.	transcript_id "file_1_file_1_jg13966.t1"; gene_id "file_1_file_1_jg13966";
dmelr6.33_2	AUGUSTUS	intron	16235263	16235322	.	+	.	transcript_id "file_1_file_1_jg13966.t1"; gene_id "file_1_file_1_jg13966";
dmelr6.33_2	AUGUSTUS	CDS	16235323	16235552	1	+	1	transcript_id "file_1_file_1_jg13966.t1"; gene_id "file_1_file_1_jg13966";
dmelr6.33_2	AUGUSTUS	exon	16235323	16235552	.	+	.	transcript_id "file_1_file_1_jg13966.t1"; gene_id "file_1_file_1_jg13966";
dmelr6.33_2	AUGUSTUS	intron	16235553	16235612	.	+	.	transcript_id "file_1_file_1_jg13966.t1"; gene_id "file_1_file_1_jg13966";
dmelr6.33_2	AUGUSTUS	transcript	16234777	16236241	.	+	.	transcript_id "file_1_file_1_jg13966.t1"; gene_id "file_1_file_1_jg13966"
dmelr6.33_2	AUGUSTUS	gene	16234777	16236241	.	+	.	jg13966
dmelr6.33_2	AUGUSTUS	CDS	16235613	16236241	1	+	2	transcript_id "file_1_file_1_jg13966.t1"; gene_id "file_1_file_1_jg13966";
dmelr6.33_2	AUGUSTUS	exon	16235613	16236241	.	+	.	transcript_id "file_1_file_1_jg13966.t1"; gene_id "file_1_file_1_jg13966";
dmelr6.33_2	AUGUSTUS	stop_codon	16236239	16236241	.	+	0	transcript_id "file_1_file_1_jg13966.t1"; gene_id "file_1_file_1_jg13966";
dmelr6.33_2	GeneMark.hmm	start_codon	9473139	9473141	.	+	0	gene_id "file_1_file_2_7225_g"; transcript_id "file_1_file_2_7225_t"; count "file_1_file_2_1_1";
dmelr6.33_2	GeneMark.hmm	CDS	9473139	9473681	.	+	0	gene_id "file_1_file_2_7225_g"; transcript_id "file_1_file_2_7225_t"; evidence "file_1_file_2_0_1"; cds_type "file_1_file_2_Initial"; count "file_1_file_2_1_4"; anchored "file_1_file_2_0_1";
dmelr6.33_2	GeneMark.hmm	exon	9473139	9473681	0	+	.	gene_id "file_1_file_2_7225_g"; transcript_id "file_1_file_2_7225_t"; evidence "file_1_file_2_0_1"; cds_type "file_1_file_2_Initial"; count "file_1_file_2_1_4"; anchored "file_1_file_2_0_1";
dmelr6.33_2	GeneMark.hmm	CDS	9473955	9474124	.	+	0	gene_id "file_1_file_2_7225_g"; transcript_id "file_1_file_2_7225_t"; evidence "file_1_file_2_1_1"; cds_type "file_1_file_2_Internal"; count "file_1_file_2_2_4"; anchored "file_1_file_2_1_1";
dmelr6.33_2	GeneMark.hmm	exon	9473955	9474124	0	+	.	gene_id "file_1_file_2_7225_g"; transcript_id "file_1_file_2_7225_t"; evidence "file_1_file_2_1_1"; cds_type "file_1_file_2_Internal"; count "file_1_file_2_2_4"; anchored "file_1_file_2_1_1";
dmelr6.33_2	GeneMark.hmm	CDS	9474188	9474267	.	+	1	gene_id "file_1_file_2_7225_g"; transcript_id "file_1_file_2_7225_t"; evidence "file_1_file_2_1_1"; cds_type "file_1_file_2_Internal"; count "file_1_file_2_3_4"; anchored "file_1_file_2_1_1";
dmelr6.33_2	GeneMark.hmm	exon	9474188	9474267	0	+	.	gene_id "file_1_file_2_7225_g"; transcript_id "file_1_file_2_7225_t"; evidence "file_1_file_2_1_1"; cds_type "file_1_file_2_Internal"; count "file_1_file_2_3_4"; anchored "file_1_file_2_1_1";
dmelr6.33_2	GeneMark.hmm	CDS	9474329	9474504	.	+	2	gene_id "file_1_file_2_7225_g"; transcript_id "file_1_file_2_7225_t"; evidence "file_1_file_2_1_1"; cds_type "file_1_file_2_Terminal"; count "file_1_file_2_4_4"; anchored "file_1_file_2_1_1";
dmelr6.33_2	GeneMark.hmm	exon	9474329	9474504	0	+	.	gene_id "file_1_file_2_7225_g"; transcript_id "file_1_file_2_7225_t"; evidence "file_1_file_2_1_1"; cds_type "file_1_file_2_Terminal"; count "file_1_file_2_4_4"; anchored "file_1_file_2_1_1";
dmelr6.33_2	GeneMark.hmm	stop_codon	9474502	9474504	.	+	0	gene_id "file_1_file_2_7225_g"; transcript_id "file_1_file_2_7225_t"; count "file_1_file_2_1_1";
dmelr6.33_1	AUGUSTUS	start_codon	16945569	16945571	.	+	0	transcript_id "file_1_file_1_jg10762.t1"; gene_id "file_1_file_1_jg10762";
dmelr6.33_1	AUGUSTUS	CDS	16945569	16946191	0.67	+	0	transcript_id "file_1_file_1_jg10762.t1"; gene_id "file_1_file_1_jg10762";
dmelr6.33_1	AUGUSTUS	exon	16945569	16946191	.	+	.	transcript_id "file_1_file_1_jg10762.t1"; gene_id "file_1_file_1_jg10762";
dmelr6.33_1	AUGUSTUS	intron	16946192	16946256	.	+	.	transcript_id "file_1_file_1_jg10762.t1"; gene_id "file_1_file_1_jg10762";
dmelr6.33_1	AUGUSTUS	CDS	16946257	16946434	1	+	1	transcript_id "file_1_file_1_jg10762.t1"; gene_id "file_1_file_1_jg10762";
dmelr6.33_1	AUGUSTUS	exon	16946257	16946434	.	+	.	transcript_id "file_1_file_1_jg10762.t1"; gene_id "file_1_file_1_jg10762";
dmelr6.33_1	AUGUSTUS	intron	16946435	16946522	.	+	.	transcript_id "file_1_file_1_jg10762.t1"; gene_id "file_1_file_1_jg10762";
dmelr6.33_1	AUGUSTUS	transcript	16945569	16947161	.	+	.	transcript_id "file_1_file_1_jg10762.t1"; gene_id "file_1_file_1_jg10762"
dmelr6.33_1	AUGUSTUS	gene	16945569	16947161	.	+	.	jg10762
dmelr6.33_1	AUGUSTUS	CDS	16946523	16947161	1	+	0	transcript_id "file_1_file_1_jg10762.t1"; gene_id "file_1_file_1_jg10762";
dmelr6.33_1	AUGUSTUS	exon	16946523	16947161	.	+	.	transcript_id "file_1_file_1_jg10762.t1"; gene_id "file_1_file_1_jg10762";
dmelr6.33_1	AUGUSTUS	stop_codon	16947159	16947161	.	+	0	transcript_id "file_1_file_1_jg10762.t1"; gene_id "file_1_file_1_jg10762";
dmelr6.33_5	AUGUSTUS	stop_codon	15928817	15928819	.	-	0	transcript_id "file_1_file_1_jg8322.t1"; gene_id "file_1_file_1_jg8322";
dmelr6.33_5	AUGUSTUS	CDS	15928817	15928930	1	-	0	transcript_id "file_1_file_1_jg8322.t1"; gene_id "file_1_file_1_jg8322";
dmelr6.33_5	AUGUSTUS	exon	15928817	15928930	.	-	.	transcript_id "file_1_file_1_jg8322.t1"; gene_id "file_1_file_1_jg8322";
dmelr6.33_5	AUGUSTUS	intron	15928931	15929172	.	-	.	transcript_id "file_1_file_1_jg8322.t1"; gene_id "file_1_file_1_jg8322";
dmelr6.33_5	AUGUSTUS	CDS	15929173	15929258	1	-	2	transcript_id "file_1_file_1_jg8322.t1"; gene_id "file_1_file_1_jg8322";
dmelr6.33_5	AUGUSTUS	exon	15929173	15929258	.	-	.	transcript_id "file_1_file_1_jg8322.t1"; gene_id "file_1_file_1_jg8322";
dmelr6.33_5	AUGUSTUS	intron	15929259	15929340	.	-	.	transcript_id "file_1_file_1_jg8322.t1"; gene_id "file_1_file_1_jg8322";
dmelr6.33_5	AUGUSTUS	CDS	15929341	15929402	1	-	1	transcript_id "file_1_file_1_jg8322.t1"; gene_id "file_1_file_1_jg8322";
dmelr6.33_5	AUGUSTUS	exon	15929341	15929402	.	-	.	transcript_id "file_1_file_1_jg8322.t1"; gene_id "file_1_file_1_jg8322";
dmelr6.33_5	AUGUSTUS	intron	15929403	15929471	.	-	.	transcript_id "file_1_file_1_jg8322.t1"; gene_id "file_1_file_1_jg8322";
dmelr6.33_5	AUGUSTUS	CDS	15929472	15929591	1	-	1	transcript_id "file_1_file_1_jg8322.t1"; gene_id "file_1_file_1_jg8322";
dmelr6.33_5	AUGUSTUS	exon	15929472	15929591	.	-	.	transcript_id "file_1_file_1_jg8322.t1"; gene_id "file_1_file_1_jg8322";
dmelr6.33_5	AUGUSTUS	intron	15929592	15929657	.	-	.	transcript_id "file_1_file_1_jg8322.t1"; gene_id "file_1_file_1_jg8322";
dmelr6.33_5	AUGUSTUS	CDS	15929658	15929797	1	-	0	transcript_id "file_1_file_1_jg8322.t1"; gene_id "file_1_file_1_jg8322";
dmelr6.33_5	AUGUSTUS	exon	15929658	15929797	.	-	.	transcript_id "file_1_file_1_jg8322.t1"; gene_id "file_1_file_1_jg8322";
dmelr6.33_5	AUGUSTUS	intron	15929798	15929853	.	-	.	transcript_id "file_1_file_1_jg8322.t1"; gene_id "file_1_file_1_jg8322";
dmelr6.33_5	AUGUSTUS	CDS	15929854	15929915	1	-	2	transcript_id "file_1_file_1_jg8322.t1"; gene_id "file_1_file_1_jg8322";
dmelr6.33_5	AUGUSTUS	exon	15929854	15929915	.	-	.	transcript_id "file_1_file_1_jg8322.t1"; gene_id "file_1_file_1_jg8322";
dmelr6.33_5	AUGUSTUS	intron	15929916	15929980	.	-	.	transcript_id "file_1_file_1_jg8322.t1"; gene_id "file_1_file_1_jg8322";
dmelr6.33_5	AUGUSTUS	CDS	15929981	15930058	1	-	2	transcript_id "file_1_file_1_jg8322.t1"; gene_id "file_1_file_1_jg8322";
dmelr6.33_5	AUGUSTUS	exon	15929981	15930058	.	-	.	transcript_id "file_1_file_1_jg8322.t1"; gene_id "file_1_file_1_jg8322";
dmelr6.33_5	AUGUSTUS	intron	15930059	15930116	.	-	.	transcript_id "file_1_file_1_jg8322.t1"; gene_id "file_1_file_1_jg8322";
dmelr6.33_5	AUGUSTUS	CDS	15930117	15930255	1	-	0	transcript_id "file_1_file_1_jg8322.t1"; gene_id "file_1_file_1_jg8322";
dmelr6.33_5	AUGUSTUS	exon	15930117	15930255	.	-	.	transcript_id "file_1_file_1_jg8322.t1"; gene_id "file_1_file_1_jg8322";
dmelr6.33_5	AUGUSTUS	intron	15930256	15930322	.	-	.	transcript_id "file_1_file_1_jg8322.t1"; gene_id "file_1_file_1_jg8322";
dmelr6.33_5	AUGUSTUS	CDS	15930323	15930882	1	-	2	transcript_id "file_1_file_1_jg8322.t1"; gene_id "file_1_file_1_jg8322";
dmelr6.33_5	AUGUSTUS	exon	15930323	15930882	.	-	.	transcript_id "file_1_file_1_jg8322.t1"; gene_id "file_1_file_1_jg8322";
dmelr6.33_5	AUGUSTUS	intron	15930883	15930941	.	-	.	transcript_id "file_1_file_1_jg8322.t1"; gene_id "file_1_file_1_jg8322";
dmelr6.33_5	AUGUSTUS	CDS	15930942	15931234	1	-	1	transcript_id "file_1_file_1_jg8322.t1"; gene_id "file_1_file_1_jg8322";
dmelr6.33_5	AUGUSTUS	exon	15930942	15931234	.	-	.	transcript_id "file_1_file_1_jg8322.t1"; gene_id "file_1_file_1_jg8322";
dmelr6.33_5	AUGUSTUS	intron	15931235	15931306	.	-	.	transcript_id "file_1_file_1_jg8322.t1"; gene_id "file_1_file_1_jg8322";
dmelr6.33_5	AUGUSTUS	CDS	15931307	15931986	1	-	0	transcript_id "file_1_file_1_jg8322.t1"; gene_id "file_1_file_1_jg8322";
dmelr6.33_5	AUGUSTUS	exon	15931307	15931986	.	-	.	transcript_id "file_1_file_1_jg8322.t1"; gene_id "file_1_file_1_jg8322";
dmelr6.33_5	AUGUSTUS	intron	15931987	15932043	.	-	.	transcript_id "file_1_file_1_jg8322.t1"; gene_id "file_1_file_1_jg8322";
dmelr6.33_5	AUGUSTUS	CDS	15932044	15932190	1	-	0	transcript_id "file_1_file_1_jg8322.t1"; gene_id "file_1_file_1_jg8322";
dmelr6.33_5	AUGUSTUS	exon	15932044	15932190	.	-	.	transcript_id "file_1_file_1_jg8322.t1"; gene_id "file_1_file_1_jg8322";
dmelr6.33_5	AUGUSTUS	intron	15932191	15932245	.	-	.	transcript_id "file_1_file_1_jg8322.t1"; gene_id "file_1_file_1_jg8322";
dmelr6.33_5	AUGUSTUS	CDS	15932246	15932461	1	-	0	transcript_id "file_1_file_1_jg8322.t1"; gene_id "file_1_file_1_jg8322";
dmelr6.33_5	AUGUSTUS	exon	15932246	15932461	.	-	.	transcript_id "file_1_file_1_jg8322.t1"; gene_id "file_1_file_1_jg8322";
dmelr6.33_5	AUGUSTUS	intron	15932462	15932521	.	-	.	transcript_id "file_1_file_1_jg8322.t1"; gene_id "file_1_file_1_jg8322";
dmelr6.33_5	AUGUSTUS	CDS	15932522	15932621	1	-	1	transcript_id "file_1_file_1_jg8322.t1"; gene_id "file_1_file_1_jg8322";
dmelr6.33_5	AUGUSTUS	exon	15932522	15932621	.	-	.	transcript_id "file_1_file_1_jg8322.t1"; gene_id "file_1_file_1_jg8322";
dmelr6.33_5	AUGUSTUS	intron	15932622	15932849	.	-	.	transcript_id "file_1_file_1_jg8322.t1"; gene_id "file_1_file_1_jg8322";
dmelr6.33_5	AUGUSTUS	CDS	15932850	15933079	1	-	0	transcript_id "file_1_file_1_jg8322.t1"; gene_id "file_1_file_1_jg8322";
dmelr6.33_5	AUGUSTUS	exon	15932850	15933079	.	-	.	transcript_id "file_1_file_1_jg8322.t1"; gene_id "file_1_file_1_jg8322";
dmelr6.33_5	AUGUSTUS	intron	15933080	15933142	.	-	.	transcript_id "file_1_file_1_jg8322.t1"; gene_id "file_1_file_1_jg8322";
dmelr6.33_5	AUGUSTUS	CDS	15933143	15933538	1	-	0	transcript_id "file_1_file_1_jg8322.t1"; gene_id "file_1_file_1_jg8322";
dmelr6.33_5	AUGUSTUS	exon	15933143	15933538	.	-	.	transcript_id "file_1_file_1_jg8322.t1"; gene_id "file_1_file_1_jg8322";
dmelr6.33_5	AUGUSTUS	intron	15933539	15933600	.	-	.	transcript_id "file_1_file_1_jg8322.t1"; gene_id "file_1_file_1_jg8322";
dmelr6.33_5	AUGUSTUS	transcript	15928817	15933603	.	-	.	transcript_id "file_1_file_1_jg8322.t1"; gene_id "file_1_file_1_jg8322"
dmelr6.33_5	AUGUSTUS	gene	15928817	15933603	.	-	.	jg8322
dmelr6.33_5	AUGUSTUS	CDS	15933601	15933603	1	-	0	transcript_id "file_1_file_1_jg8322.t1"; gene_id "file_1_file_1_jg8322";
dmelr6.33_5	AUGUSTUS	exon	15933601	15933603	.	-	.	transcript_id "file_1_file_1_jg8322.t1"; gene_id "file_1_file_1_jg8322";
dmelr6.33_5	AUGUSTUS	start_codon	15933601	15933603	.	-	0	transcript_id "file_1_file_1_jg8322.t1"; gene_id "file_1_file_1_jg8322";
dmelr6.33_0	AUGUSTUS	stop_codon	13411226	13411228	.	-	0	transcript_id "file_1_file_1_jg5559.t1"; gene_id "file_1_file_1_jg5559";
dmelr6.33_0	AUGUSTUS	CDS	13411226	13411585	1	-	0	transcript_id "file_1_file_1_jg5559.t1"; gene_id "file_1_file_1_jg5559";
dmelr6.33_0	AUGUSTUS	exon	13411226	13411585	.	-	.	transcript_id "file_1_file_1_jg5559.t1"; gene_id "file_1_file_1_jg5559";
dmelr6.33_0	AUGUSTUS	transcript	13411226	13411585	.	-	.	transcript_id "file_1_file_1_jg5559.t1"; gene_id "file_1_file_1_jg5559"
dmelr6.33_0	AUGUSTUS	gene	13411226	13411585	.	-	.	jg5559
dmelr6.33_0	AUGUSTUS	start_codon	13411583	13411585	.	-	0	transcript_id "file_1_file_1_jg5559.t1"; gene_id "file_1_file_1_jg5559";
dmelr6.33_1	AUGUSTUS	stop_codon	24014973	24014975	.	-	0	transcript_id "file_1_file_1_jg11799.t1"; gene_id "file_1_file_1_jg11799";
dmelr6.33_1	AUGUSTUS	CDS	24014973	24015258	1	-	1	transcript_id "file_1_file_1_jg11799.t1"; gene_id "file_1_file_1_jg11799";
dmelr6.33_1	AUGUSTUS	exon	24014973	24015258	.	-	.	transcript_id "file_1_file_1_jg11799.t1"; gene_id "file_1_file_1_jg11799";
dmelr6.33_1	AUGUSTUS	intron	24015259	24015320	.	-	.	transcript_id "file_1_file_1_jg11799.t1"; gene_id "file_1_file_1_jg11799";
dmelr6.33_1	AUGUSTUS	CDS	24015321	24015715	1	-	0	transcript_id "file_1_file_1_jg11799.t1"; gene_id "file_1_file_1_jg11799";
dmelr6.33_1	AUGUSTUS	exon	24015321	24015715	.	-	.	transcript_id "file_1_file_1_jg11799.t1"; gene_id "file_1_file_1_jg11799";
dmelr6.33_1	AUGUSTUS	intron	24015716	24015767	.	-	.	transcript_id "file_1_file_1_jg11799.t1"; gene_id "file_1_file_1_jg11799";
dmelr6.33_1	AUGUSTUS	CDS	24015768	24015839	1	-	0	transcript_id "file_1_file_1_jg11799.t1"; gene_id "file_1_file_1_jg11799";
dmelr6.33_1	AUGUSTUS	exon	24015768	24015839	.	-	.	transcript_id "file_1_file_1_jg11799.t1"; gene_id "file_1_file_1_jg11799";
dmelr6.33_1	AUGUSTUS	intron	24015840	24015901	.	-	.	transcript_id "file_1_file_1_jg11799.t1"; gene_id "file_1_file_1_jg11799";
dmelr6.33_1	AUGUSTUS	CDS	24015902	24016027	1	-	0	transcript_id "file_1_file_1_jg11799.t1"; gene_id "file_1_file_1_jg11799";
dmelr6.33_1	AUGUSTUS	exon	24015902	24016027	.	-	.	transcript_id "file_1_file_1_jg11799.t1"; gene_id "file_1_file_1_jg11799";
dmelr6.33_1	AUGUSTUS	intron	24016028	24016085	.	-	.	transcript_id "file_1_file_1_jg11799.t1"; gene_id "file_1_file_1_jg11799";
dmelr6.33_1	AUGUSTUS	CDS	24016086	24016149	1	-	1	transcript_id "file_1_file_1_jg11799.t1"; gene_id "file_1_file_1_jg11799";
dmelr6.33_1	AUGUSTUS	exon	24016086	24016149	.	-	.	transcript_id "file_1_file_1_jg11799.t1"; gene_id "file_1_file_1_jg11799";
dmelr6.33_1	AUGUSTUS	intron	24016150	24016209	.	-	.	transcript_id "file_1_file_1_jg11799.t1"; gene_id "file_1_file_1_jg11799";
dmelr6.33_1	AUGUSTUS	CDS	24016210	24016334	1	-	0	transcript_id "file_1_file_1_jg11799.t1"; gene_id "file_1_file_1_jg11799";
dmelr6.33_1	AUGUSTUS	exon	24016210	24016334	.	-	.	transcript_id "file_1_file_1_jg11799.t1"; gene_id "file_1_file_1_jg11799";
dmelr6.33_1	AUGUSTUS	intron	24016335	24016389	.	-	.	transcript_id "file_1_file_1_jg11799.t1"; gene_id "file_1_file_1_jg11799";
dmelr6.33_1	AUGUSTUS	CDS	24016390	24016646	1	-	2	transcript_id "file_1_file_1_jg11799.t1"; gene_id "file_1_file_1_jg11799";
dmelr6.33_1	AUGUSTUS	exon	24016390	24016646	.	-	.	transcript_id "file_1_file_1_jg11799.t1"; gene_id "file_1_file_1_jg11799";
dmelr6.33_1	AUGUSTUS	intron	24016647	24016703	.	-	.	transcript_id "file_1_file_1_jg11799.t1"; gene_id "file_1_file_1_jg11799";
dmelr6.33_1	AUGUSTUS	transcript	24014973	24016815	.	-	.	transcript_id "file_1_file_1_jg11799.t1"; gene_id "file_1_file_1_jg11799"
dmelr6.33_1	AUGUSTUS	gene	24014973	24016815	.	-	.	jg11799
dmelr6.33_1	AUGUSTUS	CDS	24016704	24016815	1	-	0	transcript_id "file_1_file_1_jg11799.t1"; gene_id "file_1_file_1_jg11799";
dmelr6.33_1	AUGUSTUS	exon	24016704	24016815	.	-	.	transcript_id "file_1_file_1_jg11799.t1"; gene_id "file_1_file_1_jg11799";
dmelr6.33_1	AUGUSTUS	start_codon	24016813	24016815	.	-	0	transcript_id "file_1_file_1_jg11799.t1"; gene_id "file_1_file_1_jg11799";
dmelr6.33_1	AUGUSTUS	stop_codon	21162256	21162258	.	-	0	transcript_id "file_1_file_1_jg11319.t1"; gene_id "file_1_file_1_jg11319";
dmelr6.33_1	AUGUSTUS	CDS	21162256	21163151	1	-	2	transcript_id "file_1_file_1_jg11319.t1"; gene_id "file_1_file_1_jg11319";
dmelr6.33_1	AUGUSTUS	exon	21162256	21163151	.	-	.	transcript_id "file_1_file_1_jg11319.t1"; gene_id "file_1_file_1_jg11319";
dmelr6.33_1	AUGUSTUS	intron	21163152	21163365	.	-	.	transcript_id "file_1_file_1_jg11319.t1"; gene_id "file_1_file_1_jg11319";
dmelr6.33_1	AUGUSTUS	CDS	21163366	21163695	1	-	2	transcript_id "file_1_file_1_jg11319.t1"; gene_id "file_1_file_1_jg11319";
dmelr6.33_1	AUGUSTUS	exon	21163366	21163695	.	-	.	transcript_id "file_1_file_1_jg11319.t1"; gene_id "file_1_file_1_jg11319";
dmelr6.33_1	AUGUSTUS	intron	21163696	21163753	.	-	.	transcript_id "file_1_file_1_jg11319.t1"; gene_id "file_1_file_1_jg11319";
dmelr6.33_1	AUGUSTUS	CDS	21163754	21164239	1	-	2	transcript_id "file_1_file_1_jg11319.t1"; gene_id "file_1_file_1_jg11319";
dmelr6.33_1	AUGUSTUS	exon	21163754	21164239	.	-	.	transcript_id "file_1_file_1_jg11319.t1"; gene_id "file_1_file_1_jg11319";
dmelr6.33_1	AUGUSTUS	intron	21164240	21164299	.	-	.	transcript_id "file_1_file_1_jg11319.t1"; gene_id "file_1_file_1_jg11319";
dmelr6.33_1	AUGUSTUS	CDS	21164300	21165043	1	-	2	transcript_id "file_1_file_1_jg11319.t1"; gene_id "file_1_file_1_jg11319";
dmelr6.33_1	AUGUSTUS	exon	21164300	21165043	.	-	.	transcript_id "file_1_file_1_jg11319.t1"; gene_id "file_1_file_1_jg11319";
dmelr6.33_1	AUGUSTUS	intron	21165044	21165558	.	-	.	transcript_id "file_1_file_1_jg11319.t1"; gene_id "file_1_file_1_jg11319";
dmelr6.33_1	AUGUSTUS	CDS	21165559	21165874	1	-	0	transcript_id "file_1_file_1_jg11319.t1"; gene_id "file_1_file_1_jg11319";
dmelr6.33_1	AUGUSTUS	exon	21165559	21165874	.	-	.	transcript_id "file_1_file_1_jg11319.t1"; gene_id "file_1_file_1_jg11319";
dmelr6.33_1	AUGUSTUS	intron	21165875	21166729	.	-	.	transcript_id "file_1_file_1_jg11319.t1"; gene_id "file_1_file_1_jg11319";
dmelr6.33_1	AUGUSTUS	CDS	21166730	21166834	1	-	0	transcript_id "file_1_file_1_jg11319.t1"; gene_id "file_1_file_1_jg11319";
dmelr6.33_1	AUGUSTUS	exon	21166730	21166834	.	-	.	transcript_id "file_1_file_1_jg11319.t1"; gene_id "file_1_file_1_jg11319";
dmelr6.33_1	AUGUSTUS	intron	21166835	21166889	.	-	.	transcript_id "file_1_file_1_jg11319.t1"; gene_id "file_1_file_1_jg11319";
dmelr6.33_1	AUGUSTUS	CDS	21166890	21167042	1	-	0	transcript_id "file_1_file_1_jg11319.t1"; gene_id "file_1_file_1_jg11319";
dmelr6.33_1	AUGUSTUS	exon	21166890	21167042	.	-	.	transcript_id "file_1_file_1_jg11319.t1"; gene_id "file_1_file_1_jg11319";
dmelr6.33_1	AUGUSTUS	intron	21167043	21167171	.	-	.	transcript_id "file_1_file_1_jg11319.t1"; gene_id "file_1_file_1_jg11319";
dmelr6.33_1	AUGUSTUS	CDS	21167172	21167444	1	-	0	transcript_id "file_1_file_1_jg11319.t1"; gene_id "file_1_file_1_jg11319";
dmelr6.33_1	AUGUSTUS	exon	21167172	21167444	.	-	.	transcript_id "file_1_file_1_jg11319.t1"; gene_id "file_1_file_1_jg11319";
dmelr6.33_1	AUGUSTUS	intron	21167445	21167595	.	-	.	transcript_id "file_1_file_1_jg11319.t1"; gene_id "file_1_file_1_jg11319";
dmelr6.33_1	AUGUSTUS	CDS	21167596	21168183	1	-	0	transcript_id "file_1_file_1_jg11319.t1"; gene_id "file_1_file_1_jg11319";
dmelr6.33_1	AUGUSTUS	exon	21167596	21168183	.	-	.	transcript_id "file_1_file_1_jg11319.t1"; gene_id "file_1_file_1_jg11319";
dmelr6.33_1	AUGUSTUS	intron	21168184	21168431	.	-	.	transcript_id "file_1_file_1_jg11319.t1"; gene_id "file_1_file_1_jg11319";
dmelr6.33_1	AUGUSTUS	transcript	21162256	21168461	.	-	.	transcript_id "file_1_file_1_jg11319.t1"; gene_id "file_1_file_1_jg11319"
dmelr6.33_1	AUGUSTUS	gene	21162256	21168461	.	-	.	jg11319
dmelr6.33_1	AUGUSTUS	CDS	21168432	21168461	1	-	0	transcript_id "file_1_file_1_jg11319.t1"; gene_id "file_1_file_1_jg11319";
dmelr6.33_1	AUGUSTUS	exon	21168432	21168461	.	-	.	transcript_id "file_1_file_1_jg11319.t1"; gene_id "file_1_file_1_jg11319";
dmelr6.33_1	AUGUSTUS	start_codon	21168459	21168461	.	-	0	transcript_id "file_1_file_1_jg11319.t1"; gene_id "file_1_file_1_jg11319";
dmelr6.33_1	AUGUSTUS	start_codon	19305224	19305226	.	+	0	transcript_id "file_1_file_1_jg11099.t1"; gene_id "file_1_file_1_jg11099";
dmelr6.33_1	AUGUSTUS	CDS	19305224	19307107	1	+	0	transcript_id "file_1_file_1_jg11099.t1"; gene_id "file_1_file_1_jg11099";
dmelr6.33_1	AUGUSTUS	exon	19305224	19307107	.	+	.	transcript_id "file_1_file_1_jg11099.t1"; gene_id "file_1_file_1_jg11099";
dmelr6.33_1	AUGUSTUS	transcript	19305224	19307107	.	+	.	transcript_id "file_1_file_1_jg11099.t1"; gene_id "file_1_file_1_jg11099"
dmelr6.33_1	AUGUSTUS	gene	19305224	19307107	.	+	.	jg11099
dmelr6.33_1	AUGUSTUS	stop_codon	19307105	19307107	.	+	0	transcript_id "file_1_file_1_jg11099.t1"; gene_id "file_1_file_1_jg11099";
dmelr6.33_1	AUGUSTUS	stop_codon	22887626	22887628	.	-	0	transcript_id "file_1_file_1_jg11585.t1"; gene_id "file_1_file_1_jg11585";
dmelr6.33_1	AUGUSTUS	CDS	22887626	22887793	1	-	0	transcript_id "file_1_file_1_jg11585.t1"; gene_id "file_1_file_1_jg11585";
dmelr6.33_1	AUGUSTUS	exon	22887626	22887793	.	-	.	transcript_id "file_1_file_1_jg11585.t1"; gene_id "file_1_file_1_jg11585";
dmelr6.33_1	AUGUSTUS	intron	22887794	22887849	.	-	.	transcript_id "file_1_file_1_jg11585.t1"; gene_id "file_1_file_1_jg11585";
dmelr6.33_1	AUGUSTUS	CDS	22887850	22888407	1	-	0	transcript_id "file_1_file_1_jg11585.t1"; gene_id "file_1_file_1_jg11585";
dmelr6.33_1	AUGUSTUS	exon	22887850	22888407	.	-	.	transcript_id "file_1_file_1_jg11585.t1"; gene_id "file_1_file_1_jg11585";
dmelr6.33_1	AUGUSTUS	intron	22888408	22888465	.	-	.	transcript_id "file_1_file_1_jg11585.t1"; gene_id "file_1_file_1_jg11585";
dmelr6.33_1	AUGUSTUS	CDS	22888466	22888580	1	-	1	transcript_id "file_1_file_1_jg11585.t1"; gene_id "file_1_file_1_jg11585";
dmelr6.33_1	AUGUSTUS	exon	22888466	22888580	.	-	.	transcript_id "file_1_file_1_jg11585.t1"; gene_id "file_1_file_1_jg11585";
dmelr6.33_1	AUGUSTUS	intron	22888581	22888634	.	-	.	transcript_id "file_1_file_1_jg11585.t1"; gene_id "file_1_file_1_jg11585";
dmelr6.33_1	AUGUSTUS	transcript	22887626	22888759	.	-	.	transcript_id "file_1_file_1_jg11585.t1"; gene_id "file_1_file_1_jg11585"
dmelr6.33_1	AUGUSTUS	gene	22887626	22888759	.	-	.	jg11585
dmelr6.33_1	AUGUSTUS	CDS	22888635	22888759	1	-	0	transcript_id "file_1_file_1_jg11585.t1"; gene_id "file_1_file_1_jg11585";
dmelr6.33_1	AUGUSTUS	exon	22888635	22888759	.	-	.	transcript_id "file_1_file_1_jg11585.t1"; gene_id "file_1_file_1_jg11585";
dmelr6.33_1	AUGUSTUS	start_codon	22888757	22888759	.	-	0	transcript_id "file_1_file_1_jg11585.t1"; gene_id "file_1_file_1_jg11585";
dmelr6.33_0	AUGUSTUS	start_codon	18154866	18154868	.	+	0	transcript_id "file_1_file_1_jg5956.t1"; gene_id "file_1_file_1_jg5956";
dmelr6.33_0	AUGUSTUS	CDS	18154866	18155060	1	+	0	transcript_id "file_1_file_1_jg5956.t1"; gene_id "file_1_file_1_jg5956";
dmelr6.33_0	AUGUSTUS	exon	18154866	18155060	.	+	.	transcript_id "file_1_file_1_jg5956.t1"; gene_id "file_1_file_1_jg5956";
dmelr6.33_0	AUGUSTUS	intron	18155061	18155119	.	+	.	transcript_id "file_1_file_1_jg5956.t1"; gene_id "file_1_file_1_jg5956";
dmelr6.33_0	AUGUSTUS	CDS	18155120	18155352	1	+	0	transcript_id "file_1_file_1_jg5956.t1"; gene_id "file_1_file_1_jg5956";
dmelr6.33_0	AUGUSTUS	exon	18155120	18155352	.	+	.	transcript_id "file_1_file_1_jg5956.t1"; gene_id "file_1_file_1_jg5956";
dmelr6.33_0	AUGUSTUS	intron	18155353	18155414	.	+	.	transcript_id "file_1_file_1_jg5956.t1"; gene_id "file_1_file_1_jg5956";
dmelr6.33_0	AUGUSTUS	CDS	18155415	18155528	1	+	1	transcript_id "file_1_file_1_jg5956.t1"; gene_id "file_1_file_1_jg5956";
dmelr6.33_0	AUGUSTUS	exon	18155415	18155528	.	+	.	transcript_id "file_1_file_1_jg5956.t1"; gene_id "file_1_file_1_jg5956";
dmelr6.33_0	AUGUSTUS	intron	18155529	18155590	.	+	.	transcript_id "file_1_file_1_jg5956.t1"; gene_id "file_1_file_1_jg5956";
dmelr6.33_0	AUGUSTUS	transcript	18154866	18155825	.	+	.	transcript_id "file_1_file_1_jg5956.t1"; gene_id "file_1_file_1_jg5956"
dmelr6.33_0	AUGUSTUS	gene	18154866	18155825	.	+	.	jg5956
dmelr6.33_0	AUGUSTUS	CDS	18155591	18155825	1	+	1	transcript_id "file_1_file_1_jg5956.t1"; gene_id "file_1_file_1_jg5956";
dmelr6.33_0	AUGUSTUS	exon	18155591	18155825	.	+	.	transcript_id "file_1_file_1_jg5956.t1"; gene_id "file_1_file_1_jg5956";
dmelr6.33_0	AUGUSTUS	stop_codon	18155823	18155825	.	+	0	transcript_id "file_1_file_1_jg5956.t1"; gene_id "file_1_file_1_jg5956";
dmelr6.33_3	AUGUSTUS	start_codon	25680967	25680969	.	+	0	transcript_id "file_1_file_1_jg3063.t1"; gene_id "file_1_file_1_jg3063";
dmelr6.33_3	AUGUSTUS	CDS	25680967	25681023	1	+	0	transcript_id "file_1_file_1_jg3063.t1"; gene_id "file_1_file_1_jg3063";
dmelr6.33_3	AUGUSTUS	exon	25680967	25681023	.	+	.	transcript_id "file_1_file_1_jg3063.t1"; gene_id "file_1_file_1_jg3063";
dmelr6.33_3	AUGUSTUS	intron	25681024	25681120	.	+	.	transcript_id "file_1_file_1_jg3063.t1"; gene_id "file_1_file_1_jg3063";
dmelr6.33_3	AUGUSTUS	CDS	25681121	25681198	1	+	0	transcript_id "file_1_file_1_jg3063.t1"; gene_id "file_1_file_1_jg3063";
dmelr6.33_3	AUGUSTUS	exon	25681121	25681198	.	+	.	transcript_id "file_1_file_1_jg3063.t1"; gene_id "file_1_file_1_jg3063";
dmelr6.33_3	AUGUSTUS	intron	25681199	25681265	.	+	.	transcript_id "file_1_file_1_jg3063.t1"; gene_id "file_1_file_1_jg3063";
dmelr6.33_3	AUGUSTUS	CDS	25681266	25682045	1	+	0	transcript_id "file_1_file_1_jg3063.t1"; gene_id "file_1_file_1_jg3063";
dmelr6.33_3	AUGUSTUS	exon	25681266	25682045	.	+	.	transcript_id "file_1_file_1_jg3063.t1"; gene_id "file_1_file_1_jg3063";
dmelr6.33_3	AUGUSTUS	intron	25682046	25682104	.	+	.	transcript_id "file_1_file_1_jg3063.t1"; gene_id "file_1_file_1_jg3063";
dmelr6.33_3	AUGUSTUS	CDS	25682105	25682291	1	+	0	transcript_id "file_1_file_1_jg3063.t1"; gene_id "file_1_file_1_jg3063";
dmelr6.33_3	AUGUSTUS	exon	25682105	25682291	.	+	.	transcript_id "file_1_file_1_jg3063.t1"; gene_id "file_1_file_1_jg3063";
dmelr6.33_3	AUGUSTUS	intron	25682292	25682355	.	+	.	transcript_id "file_1_file_1_jg3063.t1"; gene_id "file_1_file_1_jg3063";
dmelr6.33_3	AUGUSTUS	CDS	25682356	25682431	1	+	2	transcript_id "file_1_file_1_jg3063.t1"; gene_id "file_1_file_1_jg3063";
dmelr6.33_3	AUGUSTUS	exon	25682356	25682431	.	+	.	transcript_id "file_1_file_1_jg3063.t1"; gene_id "file_1_file_1_jg3063";
dmelr6.33_3	AUGUSTUS	intron	25682432	25683057	.	+	.	transcript_id "file_1_file_1_jg3063.t1"; gene_id "file_1_file_1_jg3063";
dmelr6.33_3	AUGUSTUS	transcript	25680967	25683088	.	+	.	transcript_id "file_1_file_1_jg3063.t1"; gene_id "file_1_file_1_jg3063"
dmelr6.33_3	AUGUSTUS	gene	25680967	25683088	.	+	.	jg3063
dmelr6.33_3	AUGUSTUS	CDS	25683058	25683088	1	+	1	transcript_id "file_1_file_1_jg3063.t1"; gene_id "file_1_file_1_jg3063";
dmelr6.33_3	AUGUSTUS	exon	25683058	25683088	.	+	.	transcript_id "file_1_file_1_jg3063.t1"; gene_id "file_1_file_1_jg3063";
dmelr6.33_3	AUGUSTUS	stop_codon	25683086	25683088	.	+	0	transcript_id "file_1_file_1_jg3063.t1"; gene_id "file_1_file_1_jg3063";
dmelr6.33_0	AUGUSTUS	stop_codon	16297555	16297557	.	-	0	transcript_id "file_1_file_1_jg5798.t1"; gene_id "file_1_file_1_jg5798";
dmelr6.33_0	AUGUSTUS	CDS	16297555	16298193	1	-	0	transcript_id "file_1_file_1_jg5798.t1"; gene_id "file_1_file_1_jg5798";
dmelr6.33_0	AUGUSTUS	exon	16297555	16298193	.	-	.	transcript_id "file_1_file_1_jg5798.t1"; gene_id "file_1_file_1_jg5798";
dmelr6.33_0	AUGUSTUS	intron	16298194	16298871	.	-	.	transcript_id "file_1_file_1_jg5798.t1"; gene_id "file_1_file_1_jg5798";
dmelr6.33_0	AUGUSTUS	transcript	16297555	16299312	.	-	.	transcript_id "file_1_file_1_jg5798.t1"; gene_id "file_1_file_1_jg5798"
dmelr6.33_0	AUGUSTUS	gene	16297555	16299312	.	-	.	jg5798
dmelr6.33_0	AUGUSTUS	CDS	16298872	16299312	1	-	0	transcript_id "file_1_file_1_jg5798.t1"; gene_id "file_1_file_1_jg5798";
dmelr6.33_0	AUGUSTUS	exon	16298872	16299312	.	-	.	transcript_id "file_1_file_1_jg5798.t1"; gene_id "file_1_file_1_jg5798";
dmelr6.33_0	AUGUSTUS	start_codon	16299310	16299312	.	-	0	transcript_id "file_1_file_1_jg5798.t1"; gene_id "file_1_file_1_jg5798";
dmelr6.33_3	AUGUSTUS	start_codon	15351351	15351353	.	+	0	transcript_id "file_1_file_1_jg1700.t1"; gene_id "file_1_file_1_jg1700";
dmelr6.33_3	AUGUSTUS	CDS	15351351	15353468	1	+	0	transcript_id "file_1_file_1_jg1700.t1"; gene_id "file_1_file_1_jg1700";
dmelr6.33_3	AUGUSTUS	exon	15351351	15353468	.	+	.	transcript_id "file_1_file_1_jg1700.t1"; gene_id "file_1_file_1_jg1700";
dmelr6.33_3	AUGUSTUS	transcript	15351351	15353468	.	+	.	transcript_id "file_1_file_1_jg1700.t1"; gene_id "file_1_file_1_jg1700"
dmelr6.33_3	AUGUSTUS	gene	15351351	15353468	.	+	.	jg1700
dmelr6.33_3	AUGUSTUS	stop_codon	15353466	15353468	.	+	0	transcript_id "file_1_file_1_jg1700.t1"; gene_id "file_1_file_1_jg1700";
dmelr6.33_1	AUGUSTUS	stop_codon	12419811	12419813	.	-	0	transcript_id "file_1_file_1_jg10132.t1"; gene_id "file_1_file_1_jg10132";
dmelr6.33_1	AUGUSTUS	CDS	12419811	12420071	0.82	-	0	transcript_id "file_1_file_1_jg10132.t1"; gene_id "file_1_file_1_jg10132";
dmelr6.33_1	AUGUSTUS	exon	12419811	12420071	.	-	.	transcript_id "file_1_file_1_jg10132.t1"; gene_id "file_1_file_1_jg10132";
dmelr6.33_1	AUGUSTUS	intron	12420072	12420139	.	-	.	transcript_id "file_1_file_1_jg10132.t1"; gene_id "file_1_file_1_jg10132";
dmelr6.33_1	AUGUSTUS	transcript	12419811	12420178	.	-	.	transcript_id "file_1_file_1_jg10132.t1"; gene_id "file_1_file_1_jg10132"
dmelr6.33_1	AUGUSTUS	gene	12419811	12420178	.	-	.	jg10132
dmelr6.33_1	AUGUSTUS	CDS	12420140	12420178	0.75	-	0	transcript_id "file_1_file_1_jg10132.t1"; gene_id "file_1_file_1_jg10132";
dmelr6.33_1	AUGUSTUS	exon	12420140	12420178	.	-	.	transcript_id "file_1_file_1_jg10132.t1"; gene_id "file_1_file_1_jg10132";
dmelr6.33_1	AUGUSTUS	start_codon	12420176	12420178	.	-	0	transcript_id "file_1_file_1_jg10132.t1"; gene_id "file_1_file_1_jg10132";
dmelr6.33_5	AUGUSTUS	start_codon	13091483	13091485	.	+	0	transcript_id "file_1_file_1_jg7985.t1"; gene_id "file_1_file_1_jg7985";
dmelr6.33_5	AUGUSTUS	CDS	13091483	13091541	1	+	0	transcript_id "file_1_file_1_jg7985.t1"; gene_id "file_1_file_1_jg7985";
dmelr6.33_5	AUGUSTUS	exon	13091483	13091541	.	+	.	transcript_id "file_1_file_1_jg7985.t1"; gene_id "file_1_file_1_jg7985";
dmelr6.33_5	AUGUSTUS	intron	13091542	13091611	.	+	.	transcript_id "file_1_file_1_jg7985.t1"; gene_id "file_1_file_1_jg7985";
dmelr6.33_5	AUGUSTUS	CDS	13091612	13092002	1	+	1	transcript_id "file_1_file_1_jg7985.t1"; gene_id "file_1_file_1_jg7985";
dmelr6.33_5	AUGUSTUS	exon	13091612	13092002	.	+	.	transcript_id "file_1_file_1_jg7985.t1"; gene_id "file_1_file_1_jg7985";
dmelr6.33_5	AUGUSTUS	intron	13092003	13092088	.	+	.	transcript_id "file_1_file_1_jg7985.t1"; gene_id "file_1_file_1_jg7985";
dmelr6.33_5	AUGUSTUS	CDS	13092089	13092221	1	+	0	transcript_id "file_1_file_1_jg7985.t1"; gene_id "file_1_file_1_jg7985";
dmelr6.33_5	AUGUSTUS	exon	13092089	13092221	.	+	.	transcript_id "file_1_file_1_jg7985.t1"; gene_id "file_1_file_1_jg7985";
dmelr6.33_5	AUGUSTUS	intron	13092222	13092283	.	+	.	transcript_id "file_1_file_1_jg7985.t1"; gene_id "file_1_file_1_jg7985";
dmelr6.33_5	AUGUSTUS	CDS	13092284	13092486	1	+	2	transcript_id "file_1_file_1_jg7985.t1"; gene_id "file_1_file_1_jg7985";
dmelr6.33_5	AUGUSTUS	exon	13092284	13092486	.	+	.	transcript_id "file_1_file_1_jg7985.t1"; gene_id "file_1_file_1_jg7985";
dmelr6.33_5	AUGUSTUS	intron	13092487	13093159	.	+	.	transcript_id "file_1_file_1_jg7985.t1"; gene_id "file_1_file_1_jg7985";
dmelr6.33_5	AUGUSTUS	transcript	13091483	13093378	.	+	.	transcript_id "file_1_file_1_jg7985.t1"; gene_id "file_1_file_1_jg7985"
dmelr6.33_5	AUGUSTUS	gene	13091483	13093378	.	+	.	jg7985
dmelr6.33_5	AUGUSTUS	CDS	13093160	13093378	1	+	0	transcript_id "file_1_file_1_jg7985.t1"; gene_id "file_1_file_1_jg7985";
dmelr6.33_5	AUGUSTUS	exon	13093160	13093378	.	+	.	transcript_id "file_1_file_1_jg7985.t1"; gene_id "file_1_file_1_jg7985";
dmelr6.33_5	AUGUSTUS	stop_codon	13093376	13093378	.	+	0	transcript_id "file_1_file_1_jg7985.t1"; gene_id "file_1_file_1_jg7985";
dmelr6.33_0	AUGUSTUS	start_codon	9544175	9544177	.	+	0	transcript_id "file_1_file_1_jg5018.t1"; gene_id "file_1_file_1_jg5018";
dmelr6.33_0	AUGUSTUS	CDS	9544175	9544373	0.98	+	0	transcript_id "file_1_file_1_jg5018.t1"; gene_id "file_1_file_1_jg5018";
dmelr6.33_0	AUGUSTUS	exon	9544175	9544373	.	+	.	transcript_id "file_1_file_1_jg5018.t1"; gene_id "file_1_file_1_jg5018";
dmelr6.33_0	AUGUSTUS	intron	9544374	9544471	.	+	.	transcript_id "file_1_file_1_jg5018.t1"; gene_id "file_1_file_1_jg5018";
dmelr6.33_0	AUGUSTUS	transcript	9544175	9544503	.	+	.	transcript_id "file_1_file_1_jg5018.t1"; gene_id "file_1_file_1_jg5018"
dmelr6.33_0	AUGUSTUS	CDS	9544472	9544503	0.98	+	2	transcript_id "file_1_file_1_jg5018.t1"; gene_id "file_1_file_1_jg5018";
dmelr6.33_0	AUGUSTUS	exon	9544472	9544503	.	+	.	transcript_id "file_1_file_1_jg5018.t1"; gene_id "file_1_file_1_jg5018";
dmelr6.33_0	AUGUSTUS	stop_codon	9544501	9544503	.	+	0	transcript_id "file_1_file_1_jg5018.t1"; gene_id "file_1_file_1_jg5018";
dmelr6.33_5	AUGUSTUS	start_codon	7574598	7574600	.	+	0	transcript_id "file_1_file_1_jg7389.t1"; gene_id "file_1_file_1_jg7389";
dmelr6.33_5	AUGUSTUS	CDS	7574598	7576601	1	+	0	transcript_id "file_1_file_1_jg7389.t1"; gene_id "file_1_file_1_jg7389";
dmelr6.33_5	AUGUSTUS	exon	7574598	7576601	.	+	.	transcript_id "file_1_file_1_jg7389.t1"; gene_id "file_1_file_1_jg7389";
dmelr6.33_5	AUGUSTUS	transcript	7574598	7576601	.	+	.	transcript_id "file_1_file_1_jg7389.t1"; gene_id "file_1_file_1_jg7389"
dmelr6.33_5	AUGUSTUS	gene	7574598	7576601	.	+	.	jg7389
dmelr6.33_5	AUGUSTUS	stop_codon	7576599	7576601	.	+	0	transcript_id "file_1_file_1_jg7389.t1"; gene_id "file_1_file_1_jg7389";
dmelr6.33_3	AUGUSTUS	start_codon	13646386	13646388	.	+	0	transcript_id "file_1_file_1_jg1487.t1"; gene_id "file_1_file_1_jg1487";
dmelr6.33_3	AUGUSTUS	CDS	13646386	13646393	0.83	+	0	transcript_id "file_1_file_1_jg1487.t1"; gene_id "file_1_file_1_jg1487";
dmelr6.33_3	AUGUSTUS	exon	13646386	13646393	.	+	.	transcript_id "file_1_file_1_jg1487.t1"; gene_id "file_1_file_1_jg1487";
dmelr6.33_3	AUGUSTUS	intron	13646394	13647166	.	+	.	transcript_id "file_1_file_1_jg1487.t1"; gene_id "file_1_file_1_jg1487";
dmelr6.33_3	AUGUSTUS	CDS	13647167	13647200	1	+	1	transcript_id "file_1_file_1_jg1487.t1"; gene_id "file_1_file_1_jg1487";
dmelr6.33_3	AUGUSTUS	exon	13647167	13647200	.	+	.	transcript_id "file_1_file_1_jg1487.t1"; gene_id "file_1_file_1_jg1487";
dmelr6.33_3	AUGUSTUS	intron	13647201	13647382	.	+	.	transcript_id "file_1_file_1_jg1487.t1"; gene_id "file_1_file_1_jg1487";
dmelr6.33_3	AUGUSTUS	CDS	13647383	13647450	0.92	+	0	transcript_id "file_1_file_1_jg1487.t1"; gene_id "file_1_file_1_jg1487";
dmelr6.33_3	AUGUSTUS	exon	13647383	13647450	.	+	.	transcript_id "file_1_file_1_jg1487.t1"; gene_id "file_1_file_1_jg1487";
dmelr6.33_3	AUGUSTUS	intron	13647451	13647509	.	+	.	transcript_id "file_1_file_1_jg1487.t1"; gene_id "file_1_file_1_jg1487";
dmelr6.33_3	AUGUSTUS	CDS	13647510	13647546	1	+	1	transcript_id "file_1_file_1_jg1487.t1"; gene_id "file_1_file_1_jg1487";
dmelr6.33_3	AUGUSTUS	exon	13647510	13647546	.	+	.	transcript_id "file_1_file_1_jg1487.t1"; gene_id "file_1_file_1_jg1487";
dmelr6.33_3	AUGUSTUS	intron	13647547	13648917	.	+	.	transcript_id "file_1_file_1_jg1487.t1"; gene_id "file_1_file_1_jg1487";
dmelr6.33_3	AUGUSTUS	transcript	13646386	13649040	.	+	.	transcript_id "file_1_file_1_jg1487.t1"; gene_id "file_1_file_1_jg1487"
dmelr6.33_3	AUGUSTUS	gene	13646386	13649040	.	+	.	jg1487
dmelr6.33_3	AUGUSTUS	CDS	13648918	13649040	1	+	0	transcript_id "file_1_file_1_jg1487.t1"; gene_id "file_1_file_1_jg1487";
dmelr6.33_3	AUGUSTUS	exon	13648918	13649040	.	+	.	transcript_id "file_1_file_1_jg1487.t1"; gene_id "file_1_file_1_jg1487";
dmelr6.33_3	AUGUSTUS	stop_codon	13649038	13649040	.	+	0	transcript_id "file_1_file_1_jg1487.t1"; gene_id "file_1_file_1_jg1487";
dmelr6.33_0	AUGUSTUS	start_codon	22179487	22179489	.	+	0	transcript_id "file_1_file_1_jg6480.t1"; gene_id "file_1_file_1_jg6480";
dmelr6.33_0	AUGUSTUS	CDS	22179487	22179566	0.26	+	0	transcript_id "file_1_file_1_jg6480.t1"; gene_id "file_1_file_1_jg6480";
dmelr6.33_0	AUGUSTUS	exon	22179487	22179566	.	+	.	transcript_id "file_1_file_1_jg6480.t1"; gene_id "file_1_file_1_jg6480";
dmelr6.33_0	AUGUSTUS	intron	22179567	22179631	.	+	.	transcript_id "file_1_file_1_jg6480.t1"; gene_id "file_1_file_1_jg6480";
dmelr6.33_0	AUGUSTUS	CDS	22179632	22179655	0.94	+	1	transcript_id "file_1_file_1_jg6480.t1"; gene_id "file_1_file_1_jg6480";
dmelr6.33_0	AUGUSTUS	exon	22179632	22179655	.	+	.	transcript_id "file_1_file_1_jg6480.t1"; gene_id "file_1_file_1_jg6480";
dmelr6.33_0	AUGUSTUS	intron	22179656	22182844	.	+	.	transcript_id "file_1_file_1_jg6480.t1"; gene_id "file_1_file_1_jg6480";
dmelr6.33_0	AUGUSTUS	CDS	22182845	22183466	0.47	+	1	transcript_id "file_1_file_1_jg6480.t1"; gene_id "file_1_file_1_jg6480";
dmelr6.33_0	AUGUSTUS	exon	22182845	22183466	.	+	.	transcript_id "file_1_file_1_jg6480.t1"; gene_id "file_1_file_1_jg6480";
dmelr6.33_0	AUGUSTUS	intron	22183467	22183527	.	+	.	transcript_id "file_1_file_1_jg6480.t1"; gene_id "file_1_file_1_jg6480";
dmelr6.33_0	AUGUSTUS	transcript	22179487	22183923	.	+	.	transcript_id "file_1_file_1_jg6480.t1"; gene_id "file_1_file_1_jg6480"
dmelr6.33_0	AUGUSTUS	gene	22179487	22183923	.	+	.	jg6480
dmelr6.33_0	AUGUSTUS	CDS	22183528	22183923	1	+	0	transcript_id "file_1_file_1_jg6480.t1"; gene_id "file_1_file_1_jg6480";
dmelr6.33_0	AUGUSTUS	exon	22183528	22183923	.	+	.	transcript_id "file_1_file_1_jg6480.t1"; gene_id "file_1_file_1_jg6480";
dmelr6.33_0	AUGUSTUS	stop_codon	22183921	22183923	.	+	0	transcript_id "file_1_file_1_jg6480.t1"; gene_id "file_1_file_1_jg6480";
dmelr6.33_5	AUGUSTUS	start_codon	4101408	4101410	.	+	0	transcript_id "file_1_file_1_jg7031.t1"; gene_id "file_1_file_1_jg7031";
dmelr6.33_5	AUGUSTUS	CDS	4101408	4101710	0.94	+	0	transcript_id "file_1_file_1_jg7031.t1"; gene_id "file_1_file_1_jg7031";
dmelr6.33_5	AUGUSTUS	exon	4101408	4101710	.	+	.	transcript_id "file_1_file_1_jg7031.t1"; gene_id "file_1_file_1_jg7031";
dmelr6.33_5	AUGUSTUS	intron	4101711	4101786	.	+	.	transcript_id "file_1_file_1_jg7031.t1"; gene_id "file_1_file_1_jg7031";
dmelr6.33_5	AUGUSTUS	CDS	4101787	4102047	0.44	+	0	transcript_id "file_1_file_1_jg7031.t1"; gene_id "file_1_file_1_jg7031";
dmelr6.33_5	AUGUSTUS	exon	4101787	4102047	.	+	.	transcript_id "file_1_file_1_jg7031.t1"; gene_id "file_1_file_1_jg7031";
dmelr6.33_5	AUGUSTUS	intron	4102048	4102736	.	+	.	transcript_id "file_1_file_1_jg7031.t1"; gene_id "file_1_file_1_jg7031";
dmelr6.33_5	AUGUSTUS	transcript	4101408	4102862	.	+	.	transcript_id "file_1_file_1_jg7031.t1"; gene_id "file_1_file_1_jg7031"
dmelr6.33_5	AUGUSTUS	gene	4101408	4102862	.	+	.	jg7031
dmelr6.33_5	AUGUSTUS	CDS	4102737	4102862	0.22	+	0	transcript_id "file_1_file_1_jg7031.t1"; gene_id "file_1_file_1_jg7031";
dmelr6.33_5	AUGUSTUS	exon	4102737	4102862	.	+	.	transcript_id "file_1_file_1_jg7031.t1"; gene_id "file_1_file_1_jg7031";
dmelr6.33_5	AUGUSTUS	stop_codon	4102860	4102862	.	+	0	transcript_id "file_1_file_1_jg7031.t1"; gene_id "file_1_file_1_jg7031";
dmelr6.33_2	AUGUSTUS	start_codon	16263688	16263690	.	+	0	transcript_id "file_1_file_1_jg13974.t1"; gene_id "file_1_file_1_jg13974";
dmelr6.33_2	AUGUSTUS	CDS	16263688	16264071	0.49	+	0	transcript_id "file_1_file_1_jg13974.t1"; gene_id "file_1_file_1_jg13974";
dmelr6.33_2	AUGUSTUS	exon	16263688	16264071	.	+	.	transcript_id "file_1_file_1_jg13974.t1"; gene_id "file_1_file_1_jg13974";
dmelr6.33_2	AUGUSTUS	transcript	16263688	16264071	.	+	.	transcript_id "file_1_file_1_jg13974.t1"; gene_id "file_1_file_1_jg13974"
dmelr6.33_2	AUGUSTUS	gene	16263688	16264071	.	+	.	jg13974
dmelr6.33_2	AUGUSTUS	stop_codon	16264069	16264071	.	+	0	transcript_id "file_1_file_1_jg13974.t1"; gene_id "file_1_file_1_jg13974";
dmelr6.33_1	AUGUSTUS	start_codon	22186261	22186263	.	+	0	transcript_id "file_1_file_1_jg11472.t1"; gene_id "file_1_file_1_jg11472";
dmelr6.33_1	AUGUSTUS	CDS	22186261	22186320	1	+	0	transcript_id "file_1_file_1_jg11472.t1"; gene_id "file_1_file_1_jg11472";
dmelr6.33_1	AUGUSTUS	exon	22186261	22186320	.	+	.	transcript_id "file_1_file_1_jg11472.t1"; gene_id "file_1_file_1_jg11472";
dmelr6.33_1	AUGUSTUS	intron	22186321	22186516	.	+	.	transcript_id "file_1_file_1_jg11472.t1"; gene_id "file_1_file_1_jg11472";
dmelr6.33_1	AUGUSTUS	CDS	22186517	22186706	1	+	0	transcript_id "file_1_file_1_jg11472.t1"; gene_id "file_1_file_1_jg11472";
dmelr6.33_1	AUGUSTUS	exon	22186517	22186706	.	+	.	transcript_id "file_1_file_1_jg11472.t1"; gene_id "file_1_file_1_jg11472";
dmelr6.33_1	AUGUSTUS	intron	22186707	22186767	.	+	.	transcript_id "file_1_file_1_jg11472.t1"; gene_id "file_1_file_1_jg11472";
dmelr6.33_1	AUGUSTUS	CDS	22186768	22187501	1	+	2	transcript_id "file_1_file_1_jg11472.t1"; gene_id "file_1_file_1_jg11472";
dmelr6.33_1	AUGUSTUS	exon	22186768	22187501	.	+	.	transcript_id "file_1_file_1_jg11472.t1"; gene_id "file_1_file_1_jg11472";
dmelr6.33_1	AUGUSTUS	intron	22187502	22187559	.	+	.	transcript_id "file_1_file_1_jg11472.t1"; gene_id "file_1_file_1_jg11472";
dmelr6.33_1	AUGUSTUS	CDS	22187560	22187795	1	+	0	transcript_id "file_1_file_1_jg11472.t1"; gene_id "file_1_file_1_jg11472";
dmelr6.33_1	AUGUSTUS	exon	22187560	22187795	.	+	.	transcript_id "file_1_file_1_jg11472.t1"; gene_id "file_1_file_1_jg11472";
dmelr6.33_1	AUGUSTUS	intron	22187796	22187851	.	+	.	transcript_id "file_1_file_1_jg11472.t1"; gene_id "file_1_file_1_jg11472";
dmelr6.33_1	AUGUSTUS	CDS	22187852	22188190	1	+	1	transcript_id "file_1_file_1_jg11472.t1"; gene_id "file_1_file_1_jg11472";
dmelr6.33_1	AUGUSTUS	exon	22187852	22188190	.	+	.	transcript_id "file_1_file_1_jg11472.t1"; gene_id "file_1_file_1_jg11472";
dmelr6.33_1	AUGUSTUS	intron	22188191	22188244	.	+	.	transcript_id "file_1_file_1_jg11472.t1"; gene_id "file_1_file_1_jg11472";
dmelr6.33_1	AUGUSTUS	CDS	22188245	22188808	1	+	1	transcript_id "file_1_file_1_jg11472.t1"; gene_id "file_1_file_1_jg11472";
dmelr6.33_1	AUGUSTUS	exon	22188245	22188808	.	+	.	transcript_id "file_1_file_1_jg11472.t1"; gene_id "file_1_file_1_jg11472";
dmelr6.33_1	AUGUSTUS	intron	22188809	22188867	.	+	.	transcript_id "file_1_file_1_jg11472.t1"; gene_id "file_1_file_1_jg11472";
dmelr6.33_1	AUGUSTUS	CDS	22188868	22189051	1	+	1	transcript_id "file_1_file_1_jg11472.t1"; gene_id "file_1_file_1_jg11472";
dmelr6.33_1	AUGUSTUS	exon	22188868	22189051	.	+	.	transcript_id "file_1_file_1_jg11472.t1"; gene_id "file_1_file_1_jg11472";
dmelr6.33_1	AUGUSTUS	intron	22189052	22189113	.	+	.	transcript_id "file_1_file_1_jg11472.t1"; gene_id "file_1_file_1_jg11472";
dmelr6.33_1	AUGUSTUS	transcript	22186261	22189275	.	+	.	transcript_id "file_1_file_1_jg11472.t1"; gene_id "file_1_file_1_jg11472"
dmelr6.33_1	AUGUSTUS	gene	22186261	22189275	.	+	.	jg11472
dmelr6.33_1	AUGUSTUS	CDS	22189114	22189275	1	+	0	transcript_id "file_1_file_1_jg11472.t1"; gene_id "file_1_file_1_jg11472";
dmelr6.33_1	AUGUSTUS	exon	22189114	22189275	.	+	.	transcript_id "file_1_file_1_jg11472.t1"; gene_id "file_1_file_1_jg11472";
dmelr6.33_1	AUGUSTUS	stop_codon	22189273	22189275	.	+	0	transcript_id "file_1_file_1_jg11472.t1"; gene_id "file_1_file_1_jg11472";
dmelr6.33_3	AUGUSTUS	start_codon	5574262	5574264	.	+	0	transcript_id "file_1_file_1_jg427.t2"; gene_id "file_1_file_1_jg427";
dmelr6.33_3	AUGUSTUS	CDS	5574262	5574340	1	+	0	transcript_id "file_1_file_1_jg427.t2"; gene_id "file_1_file_1_jg427";
dmelr6.33_3	AUGUSTUS	exon	5574262	5574340	.	+	.	transcript_id "file_1_file_1_jg427.t2"; gene_id "file_1_file_1_jg427";
dmelr6.33_3	AUGUSTUS	intron	5574341	5574402	.	+	.	transcript_id "file_1_file_1_jg427.t2"; gene_id "file_1_file_1_jg427";
dmelr6.33_3	AUGUSTUS	CDS	5574403	5574466	1	+	2	transcript_id "file_1_file_1_jg427.t2"; gene_id "file_1_file_1_jg427";
dmelr6.33_3	AUGUSTUS	exon	5574403	5574466	.	+	.	transcript_id "file_1_file_1_jg427.t2"; gene_id "file_1_file_1_jg427";
dmelr6.33_3	AUGUSTUS	intron	5574467	5574662	.	+	.	transcript_id "file_1_file_1_jg427.t2"; gene_id "file_1_file_1_jg427";
dmelr6.33_3	AUGUSTUS	CDS	5574663	5574853	1	+	1	transcript_id "file_1_file_1_jg427.t2"; gene_id "file_1_file_1_jg427";
dmelr6.33_3	AUGUSTUS	exon	5574663	5574853	.	+	.	transcript_id "file_1_file_1_jg427.t2"; gene_id "file_1_file_1_jg427";
dmelr6.33_3	AUGUSTUS	intron	5574854	5574912	.	+	.	transcript_id "file_1_file_1_jg427.t2"; gene_id "file_1_file_1_jg427";
dmelr6.33_3	AUGUSTUS	CDS	5574913	5574989	1	+	2	transcript_id "file_1_file_1_jg427.t2"; gene_id "file_1_file_1_jg427";
dmelr6.33_3	AUGUSTUS	exon	5574913	5574989	.	+	.	transcript_id "file_1_file_1_jg427.t2"; gene_id "file_1_file_1_jg427";
dmelr6.33_3	AUGUSTUS	intron	5574990	5575240	.	+	.	transcript_id "file_1_file_1_jg427.t2"; gene_id "file_1_file_1_jg427";
dmelr6.33_3	AUGUSTUS	CDS	5575241	5575375	1	+	0	transcript_id "file_1_file_1_jg427.t2"; gene_id "file_1_file_1_jg427";
dmelr6.33_3	AUGUSTUS	exon	5575241	5575375	.	+	.	transcript_id "file_1_file_1_jg427.t2"; gene_id "file_1_file_1_jg427";
dmelr6.33_3	AUGUSTUS	intron	5575376	5575435	.	+	.	transcript_id "file_1_file_1_jg427.t2"; gene_id "file_1_file_1_jg427";
dmelr6.33_3	AUGUSTUS	CDS	5575436	5575498	1	+	0	transcript_id "file_1_file_1_jg427.t2"; gene_id "file_1_file_1_jg427";
dmelr6.33_3	AUGUSTUS	exon	5575436	5575498	.	+	.	transcript_id "file_1_file_1_jg427.t2"; gene_id "file_1_file_1_jg427";
dmelr6.33_3	AUGUSTUS	intron	5575499	5575778	.	+	.	transcript_id "file_1_file_1_jg427.t2"; gene_id "file_1_file_1_jg427";
dmelr6.33_3	AUGUSTUS	CDS	5575779	5575925	1	+	0	transcript_id "file_1_file_1_jg427.t2"; gene_id "file_1_file_1_jg427";
dmelr6.33_3	AUGUSTUS	exon	5575779	5575925	.	+	.	transcript_id "file_1_file_1_jg427.t2"; gene_id "file_1_file_1_jg427";
dmelr6.33_3	AUGUSTUS	intron	5575926	5576174	.	+	.	transcript_id "file_1_file_1_jg427.t2"; gene_id "file_1_file_1_jg427";
dmelr6.33_3	AUGUSTUS	CDS	5576175	5576310	1	+	0	transcript_id "file_1_file_1_jg427.t2"; gene_id "file_1_file_1_jg427";
dmelr6.33_3	AUGUSTUS	exon	5576175	5576310	.	+	.	transcript_id "file_1_file_1_jg427.t2"; gene_id "file_1_file_1_jg427";
dmelr6.33_3	AUGUSTUS	intron	5576311	5576378	.	+	.	transcript_id "file_1_file_1_jg427.t2"; gene_id "file_1_file_1_jg427";
dmelr6.33_3	AUGUSTUS	CDS	5576379	5576413	0.96	+	2	transcript_id "file_1_file_1_jg427.t2"; gene_id "file_1_file_1_jg427";
dmelr6.33_3	AUGUSTUS	exon	5576379	5576413	.	+	.	transcript_id "file_1_file_1_jg427.t2"; gene_id "file_1_file_1_jg427";
dmelr6.33_3	AUGUSTUS	intron	5576414	5577035	.	+	.	transcript_id "file_1_file_1_jg427.t2"; gene_id "file_1_file_1_jg427";
dmelr6.33_3	AUGUSTUS	CDS	5577036	5577259	1	+	0	transcript_id "file_1_file_1_jg427.t2"; gene_id "file_1_file_1_jg427";
dmelr6.33_3	AUGUSTUS	exon	5577036	5577259	.	+	.	transcript_id "file_1_file_1_jg427.t2"; gene_id "file_1_file_1_jg427";
dmelr6.33_3	AUGUSTUS	intron	5577260	5577592	.	+	.	transcript_id "file_1_file_1_jg427.t2"; gene_id "file_1_file_1_jg427";
dmelr6.33_3	AUGUSTUS	CDS	5577593	5577828	1	+	1	transcript_id "file_1_file_1_jg427.t2"; gene_id "file_1_file_1_jg427";
dmelr6.33_3	AUGUSTUS	exon	5577593	5577828	.	+	.	transcript_id "file_1_file_1_jg427.t2"; gene_id "file_1_file_1_jg427";
dmelr6.33_3	AUGUSTUS	intron	5577829	5577896	.	+	.	transcript_id "file_1_file_1_jg427.t2"; gene_id "file_1_file_1_jg427";
dmelr6.33_3	AUGUSTUS	CDS	5577897	5578370	1	+	2	transcript_id "file_1_file_1_jg427.t2"; gene_id "file_1_file_1_jg427";
dmelr6.33_3	AUGUSTUS	exon	5577897	5578370	.	+	.	transcript_id "file_1_file_1_jg427.t2"; gene_id "file_1_file_1_jg427";
dmelr6.33_3	AUGUSTUS	intron	5578371	5578437	.	+	.	transcript_id "file_1_file_1_jg427.t2"; gene_id "file_1_file_1_jg427";
dmelr6.33_3	AUGUSTUS	transcript	5574262	5578517	.	+	.	transcript_id "file_1_file_1_jg427.t2"; gene_id "file_1_file_1_jg427"
dmelr6.33_3	AUGUSTUS	CDS	5578438	5578517	1	+	2	transcript_id "file_1_file_1_jg427.t2"; gene_id "file_1_file_1_jg427";
dmelr6.33_3	AUGUSTUS	exon	5578438	5578517	.	+	.	transcript_id "file_1_file_1_jg427.t2"; gene_id "file_1_file_1_jg427";
dmelr6.33_3	AUGUSTUS	stop_codon	5578515	5578517	.	+	0	transcript_id "file_1_file_1_jg427.t2"; gene_id "file_1_file_1_jg427";
dmelr6.33_3	AUGUSTUS	stop_codon	11433556	11433558	.	-	0	transcript_id "file_1_file_1_jg1185.t1"; gene_id "file_1_file_1_jg1185";
dmelr6.33_3	AUGUSTUS	CDS	11433556	11433964	1	-	1	transcript_id "file_1_file_1_jg1185.t1"; gene_id "file_1_file_1_jg1185";
dmelr6.33_3	AUGUSTUS	exon	11433556	11433964	.	-	.	transcript_id "file_1_file_1_jg1185.t1"; gene_id "file_1_file_1_jg1185";
dmelr6.33_3	AUGUSTUS	intron	11433965	11434171	.	-	.	transcript_id "file_1_file_1_jg1185.t1"; gene_id "file_1_file_1_jg1185";
dmelr6.33_3	AUGUSTUS	CDS	11434172	11435299	1	-	1	transcript_id "file_1_file_1_jg1185.t1"; gene_id "file_1_file_1_jg1185";
dmelr6.33_3	AUGUSTUS	exon	11434172	11435299	.	-	.	transcript_id "file_1_file_1_jg1185.t1"; gene_id "file_1_file_1_jg1185";
dmelr6.33_3	AUGUSTUS	intron	11435300	11435361	.	-	.	transcript_id "file_1_file_1_jg1185.t1"; gene_id "file_1_file_1_jg1185";
dmelr6.33_3	AUGUSTUS	transcript	11433556	11435576	.	-	.	transcript_id "file_1_file_1_jg1185.t1"; gene_id "file_1_file_1_jg1185"
dmelr6.33_3	AUGUSTUS	gene	11433556	11435576	.	-	.	jg1185
dmelr6.33_3	AUGUSTUS	CDS	11435362	11435576	1	-	0	transcript_id "file_1_file_1_jg1185.t1"; gene_id "file_1_file_1_jg1185";
dmelr6.33_3	AUGUSTUS	exon	11435362	11435576	.	-	.	transcript_id "file_1_file_1_jg1185.t1"; gene_id "file_1_file_1_jg1185";
dmelr6.33_3	AUGUSTUS	start_codon	11435574	11435576	.	-	0	transcript_id "file_1_file_1_jg1185.t1"; gene_id "file_1_file_1_jg1185";
dmelr6.33_5	AUGUSTUS	start_codon	11350096	11350098	.	+	0	transcript_id "file_1_file_1_jg7801.t1"; gene_id "file_1_file_1_jg7801";
dmelr6.33_5	AUGUSTUS	CDS	11350096	11350425	1	+	0	transcript_id "file_1_file_1_jg7801.t1"; gene_id "file_1_file_1_jg7801";
dmelr6.33_5	AUGUSTUS	exon	11350096	11350425	.	+	.	transcript_id "file_1_file_1_jg7801.t1"; gene_id "file_1_file_1_jg7801";
dmelr6.33_5	AUGUSTUS	transcript	11350096	11350425	.	+	.	transcript_id "file_1_file_1_jg7801.t1"; gene_id "file_1_file_1_jg7801"
dmelr6.33_5	AUGUSTUS	gene	11350096	11350425	.	+	.	jg7801
dmelr6.33_5	AUGUSTUS	stop_codon	11350423	11350425	.	+	0	transcript_id "file_1_file_1_jg7801.t1"; gene_id "file_1_file_1_jg7801";
dmelr6.33_3	AUGUSTUS	stop_codon	11348528	11348530	.	-	0	transcript_id "file_1_file_1_jg1172.t1"; gene_id "file_1_file_1_jg1172";
dmelr6.33_3	AUGUSTUS	CDS	11348528	11350645	1	-	0	transcript_id "file_1_file_1_jg1172.t1"; gene_id "file_1_file_1_jg1172";
dmelr6.33_3	AUGUSTUS	exon	11348528	11350645	.	-	.	transcript_id "file_1_file_1_jg1172.t1"; gene_id "file_1_file_1_jg1172";
dmelr6.33_3	AUGUSTUS	transcript	11348528	11350645	.	-	.	transcript_id "file_1_file_1_jg1172.t1"; gene_id "file_1_file_1_jg1172"
dmelr6.33_3	AUGUSTUS	gene	11348528	11350645	.	-	.	jg1172
dmelr6.33_3	AUGUSTUS	start_codon	11350643	11350645	.	-	0	transcript_id "file_1_file_1_jg1172.t1"; gene_id "file_1_file_1_jg1172";
dmelr6.33_3	AUGUSTUS	start_codon	23099574	23099576	.	+	0	transcript_id "file_1_file_1_jg2648.t1"; gene_id "file_1_file_1_jg2648";
dmelr6.33_3	AUGUSTUS	CDS	23099574	23099664	1	+	0	transcript_id "file_1_file_1_jg2648.t1"; gene_id "file_1_file_1_jg2648";
dmelr6.33_3	AUGUSTUS	exon	23099574	23099664	.	+	.	transcript_id "file_1_file_1_jg2648.t1"; gene_id "file_1_file_1_jg2648";
dmelr6.33_3	AUGUSTUS	intron	23099665	23099718	.	+	.	transcript_id "file_1_file_1_jg2648.t1"; gene_id "file_1_file_1_jg2648";
dmelr6.33_3	AUGUSTUS	CDS	23099719	23100210	1	+	2	transcript_id "file_1_file_1_jg2648.t1"; gene_id "file_1_file_1_jg2648";
dmelr6.33_3	AUGUSTUS	exon	23099719	23100210	.	+	.	transcript_id "file_1_file_1_jg2648.t1"; gene_id "file_1_file_1_jg2648";
dmelr6.33_3	AUGUSTUS	intron	23100211	23100263	.	+	.	transcript_id "file_1_file_1_jg2648.t1"; gene_id "file_1_file_1_jg2648";
dmelr6.33_3	AUGUSTUS	CDS	23100264	23100681	1	+	2	transcript_id "file_1_file_1_jg2648.t1"; gene_id "file_1_file_1_jg2648";
dmelr6.33_3	AUGUSTUS	exon	23100264	23100681	.	+	.	transcript_id "file_1_file_1_jg2648.t1"; gene_id "file_1_file_1_jg2648";
dmelr6.33_3	AUGUSTUS	intron	23100682	23100734	.	+	.	transcript_id "file_1_file_1_jg2648.t1"; gene_id "file_1_file_1_jg2648";
dmelr6.33_3	AUGUSTUS	transcript	23099574	23100939	.	+	.	transcript_id "file_1_file_1_jg2648.t1"; gene_id "file_1_file_1_jg2648"
dmelr6.33_3	AUGUSTUS	gene	23099574	23100939	.	+	.	jg2648
dmelr6.33_3	AUGUSTUS	CDS	23100735	23100939	1	+	1	transcript_id "file_1_file_1_jg2648.t1"; gene_id "file_1_file_1_jg2648";
dmelr6.33_3	AUGUSTUS	exon	23100735	23100939	.	+	.	transcript_id "file_1_file_1_jg2648.t1"; gene_id "file_1_file_1_jg2648";
dmelr6.33_3	AUGUSTUS	stop_codon	23100937	23100939	.	+	0	transcript_id "file_1_file_1_jg2648.t1"; gene_id "file_1_file_1_jg2648";
dmelr6.33_3	AUGUSTUS	stop_codon	5552962	5552964	.	-	0	transcript_id "file_1_file_1_jg419.t1"; gene_id "file_1_file_1_jg419";
dmelr6.33_3	AUGUSTUS	CDS	5552962	5553045	1	-	0	transcript_id "file_1_file_1_jg419.t1"; gene_id "file_1_file_1_jg419";
dmelr6.33_3	AUGUSTUS	exon	5552962	5553045	.	-	.	transcript_id "file_1_file_1_jg419.t1"; gene_id "file_1_file_1_jg419";
dmelr6.33_3	AUGUSTUS	intron	5553046	5553270	.	-	.	transcript_id "file_1_file_1_jg419.t1"; gene_id "file_1_file_1_jg419";
dmelr6.33_3	AUGUSTUS	CDS	5553271	5553675	1	-	0	transcript_id "file_1_file_1_jg419.t1"; gene_id "file_1_file_1_jg419";
dmelr6.33_3	AUGUSTUS	exon	5553271	5553675	.	-	.	transcript_id "file_1_file_1_jg419.t1"; gene_id "file_1_file_1_jg419";
dmelr6.33_3	AUGUSTUS	intron	5553676	5553930	.	-	.	transcript_id "file_1_file_1_jg419.t1"; gene_id "file_1_file_1_jg419";
dmelr6.33_3	AUGUSTUS	CDS	5553931	5554067	1	-	2	transcript_id "file_1_file_1_jg419.t1"; gene_id "file_1_file_1_jg419";
dmelr6.33_3	AUGUSTUS	exon	5553931	5554067	.	-	.	transcript_id "file_1_file_1_jg419.t1"; gene_id "file_1_file_1_jg419";
dmelr6.33_3	AUGUSTUS	intron	5554068	5554128	.	-	.	transcript_id "file_1_file_1_jg419.t1"; gene_id "file_1_file_1_jg419";
dmelr6.33_3	AUGUSTUS	transcript	5552962	5554183	.	-	.	transcript_id "file_1_file_1_jg419.t1"; gene_id "file_1_file_1_jg419"
dmelr6.33_3	AUGUSTUS	gene	5552962	5554183	.	-	.	jg419
dmelr6.33_3	AUGUSTUS	CDS	5554129	5554183	1	-	0	transcript_id "file_1_file_1_jg419.t1"; gene_id "file_1_file_1_jg419";
dmelr6.33_3	AUGUSTUS	exon	5554129	5554183	.	-	.	transcript_id "file_1_file_1_jg419.t1"; gene_id "file_1_file_1_jg419";
dmelr6.33_3	AUGUSTUS	start_codon	5554181	5554183	.	-	0	transcript_id "file_1_file_1_jg419.t1"; gene_id "file_1_file_1_jg419";
dmelr6.33_1	AUGUSTUS	start_codon	21979860	21979862	.	+	0	transcript_id "file_1_file_1_jg11440.t1"; gene_id "file_1_file_1_jg11440";
dmelr6.33_1	AUGUSTUS	CDS	21979860	21980131	0.69	+	0	transcript_id "file_1_file_1_jg11440.t1"; gene_id "file_1_file_1_jg11440";
dmelr6.33_1	AUGUSTUS	exon	21979860	21980131	.	+	.	transcript_id "file_1_file_1_jg11440.t1"; gene_id "file_1_file_1_jg11440";
dmelr6.33_1	AUGUSTUS	intron	21980132	21980722	.	+	.	transcript_id "file_1_file_1_jg11440.t1"; gene_id "file_1_file_1_jg11440";
dmelr6.33_1	AUGUSTUS	CDS	21980723	21980879	0.62	+	1	transcript_id "file_1_file_1_jg11440.t1"; gene_id "file_1_file_1_jg11440";
dmelr6.33_1	AUGUSTUS	exon	21980723	21980879	.	+	.	transcript_id "file_1_file_1_jg11440.t1"; gene_id "file_1_file_1_jg11440";
dmelr6.33_1	AUGUSTUS	intron	21980880	21980931	.	+	.	transcript_id "file_1_file_1_jg11440.t1"; gene_id "file_1_file_1_jg11440";
dmelr6.33_1	AUGUSTUS	transcript	21979860	21981099	.	+	.	transcript_id "file_1_file_1_jg11440.t1"; gene_id "file_1_file_1_jg11440"
dmelr6.33_1	AUGUSTUS	gene	21979860	21981099	.	+	.	jg11440
dmelr6.33_1	AUGUSTUS	CDS	21980932	21981099	1	+	0	transcript_id "file_1_file_1_jg11440.t1"; gene_id "file_1_file_1_jg11440";
dmelr6.33_1	AUGUSTUS	exon	21980932	21981099	.	+	.	transcript_id "file_1_file_1_jg11440.t1"; gene_id "file_1_file_1_jg11440";
dmelr6.33_1	AUGUSTUS	stop_codon	21981097	21981099	.	+	0	transcript_id "file_1_file_1_jg11440.t1"; gene_id "file_1_file_1_jg11440";
dmelr6.33_1	AUGUSTUS	stop_codon	23718826	23718828	.	-	0	transcript_id "file_1_file_1_jg11729.t1"; gene_id "file_1_file_1_jg11729";
dmelr6.33_1	AUGUSTUS	CDS	23718826	23719845	1	-	0	transcript_id "file_1_file_1_jg11729.t1"; gene_id "file_1_file_1_jg11729";
dmelr6.33_1	AUGUSTUS	exon	23718826	23719845	.	-	.	transcript_id "file_1_file_1_jg11729.t1"; gene_id "file_1_file_1_jg11729";
dmelr6.33_1	AUGUSTUS	transcript	23718826	23719845	.	-	.	transcript_id "file_1_file_1_jg11729.t1"; gene_id "file_1_file_1_jg11729"
dmelr6.33_1	AUGUSTUS	gene	23718826	23719845	.	-	.	jg11729
dmelr6.33_1	AUGUSTUS	start_codon	23719843	23719845	.	-	0	transcript_id "file_1_file_1_jg11729.t1"; gene_id "file_1_file_1_jg11729";
dmelr6.33_1	AUGUSTUS	start_codon	19357806	19357808	.	+	0	transcript_id "file_1_file_1_jg11104.t1"; gene_id "file_1_file_1_jg11104";
dmelr6.33_1	AUGUSTUS	CDS	19357806	19357838	1	+	0	transcript_id "file_1_file_1_jg11104.t1"; gene_id "file_1_file_1_jg11104";
dmelr6.33_1	AUGUSTUS	exon	19357806	19357838	.	+	.	transcript_id "file_1_file_1_jg11104.t1"; gene_id "file_1_file_1_jg11104";
dmelr6.33_1	AUGUSTUS	intron	19357839	19359185	.	+	.	transcript_id "file_1_file_1_jg11104.t1"; gene_id "file_1_file_1_jg11104";
dmelr6.33_1	AUGUSTUS	CDS	19359186	19359844	1	+	0	transcript_id "file_1_file_1_jg11104.t1"; gene_id "file_1_file_1_jg11104";
dmelr6.33_1	AUGUSTUS	exon	19359186	19359844	.	+	.	transcript_id "file_1_file_1_jg11104.t1"; gene_id "file_1_file_1_jg11104";
dmelr6.33_1	AUGUSTUS	intron	19359845	19359908	.	+	.	transcript_id "file_1_file_1_jg11104.t1"; gene_id "file_1_file_1_jg11104";
dmelr6.33_1	AUGUSTUS	CDS	19359909	19360269	1	+	1	transcript_id "file_1_file_1_jg11104.t1"; gene_id "file_1_file_1_jg11104";
dmelr6.33_1	AUGUSTUS	exon	19359909	19360269	.	+	.	transcript_id "file_1_file_1_jg11104.t1"; gene_id "file_1_file_1_jg11104";
dmelr6.33_1	AUGUSTUS	intron	19360270	19360328	.	+	.	transcript_id "file_1_file_1_jg11104.t1"; gene_id "file_1_file_1_jg11104";
dmelr6.33_1	AUGUSTUS	CDS	19360329	19360712	1	+	0	transcript_id "file_1_file_1_jg11104.t1"; gene_id "file_1_file_1_jg11104";
dmelr6.33_1	AUGUSTUS	exon	19360329	19360712	.	+	.	transcript_id "file_1_file_1_jg11104.t1"; gene_id "file_1_file_1_jg11104";
dmelr6.33_1	AUGUSTUS	intron	19360713	19360766	.	+	.	transcript_id "file_1_file_1_jg11104.t1"; gene_id "file_1_file_1_jg11104";
dmelr6.33_1	AUGUSTUS	CDS	19360767	19360947	1	+	0	transcript_id "file_1_file_1_jg11104.t1"; gene_id "file_1_file_1_jg11104";
dmelr6.33_1	AUGUSTUS	exon	19360767	19360947	.	+	.	transcript_id "file_1_file_1_jg11104.t1"; gene_id "file_1_file_1_jg11104";
dmelr6.33_1	AUGUSTUS	intron	19360948	19361010	.	+	.	transcript_id "file_1_file_1_jg11104.t1"; gene_id "file_1_file_1_jg11104";
dmelr6.33_1	AUGUSTUS	CDS	19361011	19361339	1	+	2	transcript_id "file_1_file_1_jg11104.t1"; gene_id "file_1_file_1_jg11104";
dmelr6.33_1	AUGUSTUS	exon	19361011	19361339	.	+	.	transcript_id "file_1_file_1_jg11104.t1"; gene_id "file_1_file_1_jg11104";
dmelr6.33_1	AUGUSTUS	intron	19361340	19361396	.	+	.	transcript_id "file_1_file_1_jg11104.t1"; gene_id "file_1_file_1_jg11104";
dmelr6.33_1	AUGUSTUS	CDS	19361397	19361496	1	+	0	transcript_id "file_1_file_1_jg11104.t1"; gene_id "file_1_file_1_jg11104";
dmelr6.33_1	AUGUSTUS	exon	19361397	19361496	.	+	.	transcript_id "file_1_file_1_jg11104.t1"; gene_id "file_1_file_1_jg11104";
dmelr6.33_1	AUGUSTUS	intron	19361497	19361555	.	+	.	transcript_id "file_1_file_1_jg11104.t1"; gene_id "file_1_file_1_jg11104";
dmelr6.33_1	AUGUSTUS	CDS	19361556	19361658	1	+	2	transcript_id "file_1_file_1_jg11104.t1"; gene_id "file_1_file_1_jg11104";
dmelr6.33_1	AUGUSTUS	exon	19361556	19361658	.	+	.	transcript_id "file_1_file_1_jg11104.t1"; gene_id "file_1_file_1_jg11104";
dmelr6.33_1	AUGUSTUS	intron	19361659	19361720	.	+	.	transcript_id "file_1_file_1_jg11104.t1"; gene_id "file_1_file_1_jg11104";
dmelr6.33_1	AUGUSTUS	CDS	19361721	19361913	1	+	1	transcript_id "file_1_file_1_jg11104.t1"; gene_id "file_1_file_1_jg11104";
dmelr6.33_1	AUGUSTUS	exon	19361721	19361913	.	+	.	transcript_id "file_1_file_1_jg11104.t1"; gene_id "file_1_file_1_jg11104";
dmelr6.33_1	AUGUSTUS	intron	19361914	19361969	.	+	.	transcript_id "file_1_file_1_jg11104.t1"; gene_id "file_1_file_1_jg11104";
dmelr6.33_1	AUGUSTUS	CDS	19361970	19362062	1	+	0	transcript_id "file_1_file_1_jg11104.t1"; gene_id "file_1_file_1_jg11104";
dmelr6.33_1	AUGUSTUS	exon	19361970	19362062	.	+	.	transcript_id "file_1_file_1_jg11104.t1"; gene_id "file_1_file_1_jg11104";
dmelr6.33_1	AUGUSTUS	intron	19362063	19362123	.	+	.	transcript_id "file_1_file_1_jg11104.t1"; gene_id "file_1_file_1_jg11104";
dmelr6.33_1	AUGUSTUS	transcript	19357806	19362291	.	+	.	transcript_id "file_1_file_1_jg11104.t1"; gene_id "file_1_file_1_jg11104"
dmelr6.33_1	AUGUSTUS	gene	19357806	19362291	.	+	.	jg11104
dmelr6.33_1	AUGUSTUS	CDS	19362124	19362291	1	+	0	transcript_id "file_1_file_1_jg11104.t1"; gene_id "file_1_file_1_jg11104";
dmelr6.33_1	AUGUSTUS	exon	19362124	19362291	.	+	.	transcript_id "file_1_file_1_jg11104.t1"; gene_id "file_1_file_1_jg11104";
dmelr6.33_1	AUGUSTUS	stop_codon	19362289	19362291	.	+	0	transcript_id "file_1_file_1_jg11104.t1"; gene_id "file_1_file_1_jg11104";
dmelr6.33_1	AUGUSTUS	start_codon	18640194	18640196	.	+	0	transcript_id "file_1_file_1_jg11023.t1"; gene_id "file_1_file_1_jg11023";
dmelr6.33_1	AUGUSTUS	CDS	18640194	18640247	0.86	+	0	transcript_id "file_1_file_1_jg11023.t1"; gene_id "file_1_file_1_jg11023";
dmelr6.33_1	AUGUSTUS	exon	18640194	18640247	.	+	.	transcript_id "file_1_file_1_jg11023.t1"; gene_id "file_1_file_1_jg11023";
dmelr6.33_1	AUGUSTUS	intron	18640248	18640313	.	+	.	transcript_id "file_1_file_1_jg11023.t1"; gene_id "file_1_file_1_jg11023";
dmelr6.33_1	AUGUSTUS	transcript	18640194	18640802	.	+	.	transcript_id "file_1_file_1_jg11023.t1"; gene_id "file_1_file_1_jg11023"
dmelr6.33_1	AUGUSTUS	gene	18640194	18640802	.	+	.	jg11023
dmelr6.33_1	AUGUSTUS	CDS	18640314	18640802	0.44	+	0	transcript_id "file_1_file_1_jg11023.t1"; gene_id "file_1_file_1_jg11023";
dmelr6.33_1	AUGUSTUS	exon	18640314	18640802	.	+	.	transcript_id "file_1_file_1_jg11023.t1"; gene_id "file_1_file_1_jg11023";
dmelr6.33_1	AUGUSTUS	stop_codon	18640800	18640802	.	+	0	transcript_id "file_1_file_1_jg11023.t1"; gene_id "file_1_file_1_jg11023";
dmelr6.33_3	AUGUSTUS	start_codon	9255094	9255096	.	+	0	transcript_id "file_1_file_1_jg893.t1"; gene_id "file_1_file_1_jg893";
dmelr6.33_3	AUGUSTUS	CDS	9255094	9255309	1	+	0	transcript_id "file_1_file_1_jg893.t1"; gene_id "file_1_file_1_jg893";
dmelr6.33_3	AUGUSTUS	exon	9255094	9255309	.	+	.	transcript_id "file_1_file_1_jg893.t1"; gene_id "file_1_file_1_jg893";
dmelr6.33_3	AUGUSTUS	intron	9255310	9255361	.	+	.	transcript_id "file_1_file_1_jg893.t1"; gene_id "file_1_file_1_jg893";
dmelr6.33_3	AUGUSTUS	CDS	9255362	9255598	1	+	0	transcript_id "file_1_file_1_jg893.t1"; gene_id "file_1_file_1_jg893";
dmelr6.33_3	AUGUSTUS	exon	9255362	9255598	.	+	.	transcript_id "file_1_file_1_jg893.t1"; gene_id "file_1_file_1_jg893";
dmelr6.33_3	AUGUSTUS	intron	9255599	9255662	.	+	.	transcript_id "file_1_file_1_jg893.t1"; gene_id "file_1_file_1_jg893";
dmelr6.33_3	AUGUSTUS	CDS	9255663	9255803	1	+	0	transcript_id "file_1_file_1_jg893.t1"; gene_id "file_1_file_1_jg893";
dmelr6.33_3	AUGUSTUS	exon	9255663	9255803	.	+	.	transcript_id "file_1_file_1_jg893.t1"; gene_id "file_1_file_1_jg893";
dmelr6.33_3	AUGUSTUS	intron	9255804	9255859	.	+	.	transcript_id "file_1_file_1_jg893.t1"; gene_id "file_1_file_1_jg893";
dmelr6.33_3	AUGUSTUS	CDS	9255860	9256015	1	+	0	transcript_id "file_1_file_1_jg893.t1"; gene_id "file_1_file_1_jg893";
dmelr6.33_3	AUGUSTUS	exon	9255860	9256015	.	+	.	transcript_id "file_1_file_1_jg893.t1"; gene_id "file_1_file_1_jg893";
dmelr6.33_3	AUGUSTUS	intron	9256016	9256071	.	+	.	transcript_id "file_1_file_1_jg893.t1"; gene_id "file_1_file_1_jg893";
dmelr6.33_3	AUGUSTUS	CDS	9256072	9256527	1	+	0	transcript_id "file_1_file_1_jg893.t1"; gene_id "file_1_file_1_jg893";
dmelr6.33_3	AUGUSTUS	exon	9256072	9256527	.	+	.	transcript_id "file_1_file_1_jg893.t1"; gene_id "file_1_file_1_jg893";
dmelr6.33_3	AUGUSTUS	intron	9256528	9256586	.	+	.	transcript_id "file_1_file_1_jg893.t1"; gene_id "file_1_file_1_jg893";
dmelr6.33_3	AUGUSTUS	transcript	9255094	9256712	.	+	.	transcript_id "file_1_file_1_jg893.t1"; gene_id "file_1_file_1_jg893"
dmelr6.33_3	AUGUSTUS	gene	9255094	9256712	.	+	.	jg893
dmelr6.33_3	AUGUSTUS	CDS	9256587	9256712	1	+	0	transcript_id "file_1_file_1_jg893.t1"; gene_id "file_1_file_1_jg893";
dmelr6.33_3	AUGUSTUS	exon	9256587	9256712	.	+	.	transcript_id "file_1_file_1_jg893.t1"; gene_id "file_1_file_1_jg893";
dmelr6.33_3	AUGUSTUS	stop_codon	9256710	9256712	.	+	0	transcript_id "file_1_file_1_jg893.t1"; gene_id "file_1_file_1_jg893";
dmelr6.33_2	AUGUSTUS	stop_codon	19684832	19684834	.	-	0	transcript_id "file_1_file_1_jg14405.t1"; gene_id "file_1_file_1_jg14405";
dmelr6.33_2	AUGUSTUS	CDS	19684832	19685678	1	-	1	transcript_id "file_1_file_1_jg14405.t1"; gene_id "file_1_file_1_jg14405";
dmelr6.33_2	AUGUSTUS	exon	19684832	19685678	.	-	.	transcript_id "file_1_file_1_jg14405.t1"; gene_id "file_1_file_1_jg14405";
dmelr6.33_2	AUGUSTUS	intron	19685679	19685737	.	-	.	transcript_id "file_1_file_1_jg14405.t1"; gene_id "file_1_file_1_jg14405";
dmelr6.33_2	AUGUSTUS	CDS	19685738	19685891	1	-	2	transcript_id "file_1_file_1_jg14405.t1"; gene_id "file_1_file_1_jg14405";
dmelr6.33_2	AUGUSTUS	exon	19685738	19685891	.	-	.	transcript_id "file_1_file_1_jg14405.t1"; gene_id "file_1_file_1_jg14405";
dmelr6.33_2	AUGUSTUS	intron	19685892	19685957	.	-	.	transcript_id "file_1_file_1_jg14405.t1"; gene_id "file_1_file_1_jg14405";
dmelr6.33_2	AUGUSTUS	CDS	19685958	19686646	1	-	1	transcript_id "file_1_file_1_jg14405.t1"; gene_id "file_1_file_1_jg14405";
dmelr6.33_2	AUGUSTUS	exon	19685958	19686646	.	-	.	transcript_id "file_1_file_1_jg14405.t1"; gene_id "file_1_file_1_jg14405";
dmelr6.33_2	AUGUSTUS	intron	19686647	19686794	.	-	.	transcript_id "file_1_file_1_jg14405.t1"; gene_id "file_1_file_1_jg14405";
dmelr6.33_2	AUGUSTUS	CDS	19686795	19686936	1	-	2	transcript_id "file_1_file_1_jg14405.t1"; gene_id "file_1_file_1_jg14405";
dmelr6.33_2	AUGUSTUS	exon	19686795	19686936	.	-	.	transcript_id "file_1_file_1_jg14405.t1"; gene_id "file_1_file_1_jg14405";
dmelr6.33_2	AUGUSTUS	intron	19686937	19686994	.	-	.	transcript_id "file_1_file_1_jg14405.t1"; gene_id "file_1_file_1_jg14405";
dmelr6.33_2	AUGUSTUS	transcript	19684832	19687235	.	-	.	transcript_id "file_1_file_1_jg14405.t1"; gene_id "file_1_file_1_jg14405"
dmelr6.33_2	AUGUSTUS	gene	19684832	19687235	.	-	.	jg14405
dmelr6.33_2	AUGUSTUS	CDS	19686995	19687235	1	-	0	transcript_id "file_1_file_1_jg14405.t1"; gene_id "file_1_file_1_jg14405";
dmelr6.33_2	AUGUSTUS	exon	19686995	19687235	.	-	.	transcript_id "file_1_file_1_jg14405.t1"; gene_id "file_1_file_1_jg14405";
dmelr6.33_2	AUGUSTUS	start_codon	19687233	19687235	.	-	0	transcript_id "file_1_file_1_jg14405.t1"; gene_id "file_1_file_1_jg14405";
dmelr6.33_1	AUGUSTUS	stop_codon	24599253	24599255	.	-	0	transcript_id "file_1_file_1_jg11912.t1"; gene_id "file_1_file_1_jg11912";
dmelr6.33_1	AUGUSTUS	CDS	24599253	24599497	1	-	2	transcript_id "file_1_file_1_jg11912.t1"; gene_id "file_1_file_1_jg11912";
dmelr6.33_1	AUGUSTUS	exon	24599253	24599497	.	-	.	transcript_id "file_1_file_1_jg11912.t1"; gene_id "file_1_file_1_jg11912";
dmelr6.33_1	AUGUSTUS	intron	24599498	24599616	.	-	.	transcript_id "file_1_file_1_jg11912.t1"; gene_id "file_1_file_1_jg11912";
dmelr6.33_1	AUGUSTUS	transcript	24599253	24599695	.	-	.	transcript_id "file_1_file_1_jg11912.t1"; gene_id "file_1_file_1_jg11912"
dmelr6.33_1	AUGUSTUS	gene	24599253	24599695	.	-	.	jg11912
dmelr6.33_1	AUGUSTUS	CDS	24599617	24599695	1	-	0	transcript_id "file_1_file_1_jg11912.t1"; gene_id "file_1_file_1_jg11912";
dmelr6.33_1	AUGUSTUS	exon	24599617	24599695	.	-	.	transcript_id "file_1_file_1_jg11912.t1"; gene_id "file_1_file_1_jg11912";
dmelr6.33_1	AUGUSTUS	start_codon	24599693	24599695	.	-	0	transcript_id "file_1_file_1_jg11912.t1"; gene_id "file_1_file_1_jg11912";
dmelr6.33_3	AUGUSTUS	start_codon	18403540	18403542	.	+	0	transcript_id "file_1_file_1_jg2075.t1"; gene_id "file_1_file_1_jg2075";
dmelr6.33_3	AUGUSTUS	CDS	18403540	18403622	1	+	0	transcript_id "file_1_file_1_jg2075.t1"; gene_id "file_1_file_1_jg2075";
dmelr6.33_3	AUGUSTUS	exon	18403540	18403622	.	+	.	transcript_id "file_1_file_1_jg2075.t1"; gene_id "file_1_file_1_jg2075";
dmelr6.33_3	AUGUSTUS	intron	18403623	18403688	.	+	.	transcript_id "file_1_file_1_jg2075.t1"; gene_id "file_1_file_1_jg2075";
dmelr6.33_3	AUGUSTUS	CDS	18403689	18403833	1	+	1	transcript_id "file_1_file_1_jg2075.t1"; gene_id "file_1_file_1_jg2075";
dmelr6.33_3	AUGUSTUS	exon	18403689	18403833	.	+	.	transcript_id "file_1_file_1_jg2075.t1"; gene_id "file_1_file_1_jg2075";
dmelr6.33_3	AUGUSTUS	intron	18403834	18403893	.	+	.	transcript_id "file_1_file_1_jg2075.t1"; gene_id "file_1_file_1_jg2075";
dmelr6.33_3	AUGUSTUS	transcript	18403540	18404445	.	+	.	transcript_id "file_1_file_1_jg2075.t1"; gene_id "file_1_file_1_jg2075"
dmelr6.33_3	AUGUSTUS	gene	18403540	18404445	.	+	.	jg2075
dmelr6.33_3	AUGUSTUS	CDS	18403894	18404445	1	+	0	transcript_id "file_1_file_1_jg2075.t1"; gene_id "file_1_file_1_jg2075";
dmelr6.33_3	AUGUSTUS	exon	18403894	18404445	.	+	.	transcript_id "file_1_file_1_jg2075.t1"; gene_id "file_1_file_1_jg2075";
dmelr6.33_3	AUGUSTUS	stop_codon	18404443	18404445	.	+	0	transcript_id "file_1_file_1_jg2075.t1"; gene_id "file_1_file_1_jg2075";
dmelr6.33_0	AUGUSTUS	start_codon	7782991	7782993	.	+	0	transcript_id "file_1_file_1_jg4792.t1"; gene_id "file_1_file_1_jg4792";
dmelr6.33_0	AUGUSTUS	CDS	7782991	7783048	1	+	0	transcript_id "file_1_file_1_jg4792.t1"; gene_id "file_1_file_1_jg4792";
dmelr6.33_0	AUGUSTUS	exon	7782991	7783048	.	+	.	transcript_id "file_1_file_1_jg4792.t1"; gene_id "file_1_file_1_jg4792";
dmelr6.33_0	AUGUSTUS	intron	7783049	7783298	.	+	.	transcript_id "file_1_file_1_jg4792.t1"; gene_id "file_1_file_1_jg4792";
dmelr6.33_0	AUGUSTUS	CDS	7783299	7783921	1	+	2	transcript_id "file_1_file_1_jg4792.t1"; gene_id "file_1_file_1_jg4792";
dmelr6.33_0	AUGUSTUS	exon	7783299	7783921	.	+	.	transcript_id "file_1_file_1_jg4792.t1"; gene_id "file_1_file_1_jg4792";
dmelr6.33_0	AUGUSTUS	intron	7783922	7783974	.	+	.	transcript_id "file_1_file_1_jg4792.t1"; gene_id "file_1_file_1_jg4792";
dmelr6.33_0	AUGUSTUS	CDS	7783975	7785640	1	+	0	transcript_id "file_1_file_1_jg4792.t1"; gene_id "file_1_file_1_jg4792";
dmelr6.33_0	AUGUSTUS	exon	7783975	7785640	.	+	.	transcript_id "file_1_file_1_jg4792.t1"; gene_id "file_1_file_1_jg4792";
dmelr6.33_0	AUGUSTUS	intron	7785641	7785700	.	+	.	transcript_id "file_1_file_1_jg4792.t1"; gene_id "file_1_file_1_jg4792";
dmelr6.33_0	AUGUSTUS	transcript	7782991	7785939	.	+	.	transcript_id "file_1_file_1_jg4792.t1"; gene_id "file_1_file_1_jg4792"
dmelr6.33_0	AUGUSTUS	gene	7782991	7785939	.	+	.	jg4792
dmelr6.33_0	AUGUSTUS	CDS	7785701	7785939	1	+	2	transcript_id "file_1_file_1_jg4792.t1"; gene_id "file_1_file_1_jg4792";
dmelr6.33_0	AUGUSTUS	exon	7785701	7785939	.	+	.	transcript_id "file_1_file_1_jg4792.t1"; gene_id "file_1_file_1_jg4792";
dmelr6.33_0	AUGUSTUS	stop_codon	7785937	7785939	.	+	0	transcript_id "file_1_file_1_jg4792.t1"; gene_id "file_1_file_1_jg4792";
dmelr6.33_3	AUGUSTUS	stop_codon	8828095	8828097	.	-	0	transcript_id "file_1_file_1_jg852.t1"; gene_id "file_1_file_1_jg852";
dmelr6.33_3	AUGUSTUS	CDS	8828095	8828318	1	-	2	transcript_id "file_1_file_1_jg852.t1"; gene_id "file_1_file_1_jg852";
dmelr6.33_3	AUGUSTUS	exon	8828095	8828318	.	-	.	transcript_id "file_1_file_1_jg852.t1"; gene_id "file_1_file_1_jg852";
dmelr6.33_3	AUGUSTUS	intron	8828319	8828834	.	-	.	transcript_id "file_1_file_1_jg852.t1"; gene_id "file_1_file_1_jg852";
dmelr6.33_3	AUGUSTUS	CDS	8828835	8831005	1	-	1	transcript_id "file_1_file_1_jg852.t1"; gene_id "file_1_file_1_jg852";
dmelr6.33_3	AUGUSTUS	exon	8828835	8831005	.	-	.	transcript_id "file_1_file_1_jg852.t1"; gene_id "file_1_file_1_jg852";
dmelr6.33_3	AUGUSTUS	intron	8831006	8832141	.	-	.	transcript_id "file_1_file_1_jg852.t1"; gene_id "file_1_file_1_jg852";
dmelr6.33_3	AUGUSTUS	CDS	8832142	8832274	1	-	2	transcript_id "file_1_file_1_jg852.t1"; gene_id "file_1_file_1_jg852";
dmelr6.33_3	AUGUSTUS	exon	8832142	8832274	.	-	.	transcript_id "file_1_file_1_jg852.t1"; gene_id "file_1_file_1_jg852";
dmelr6.33_3	AUGUSTUS	intron	8832275	8832353	.	-	.	transcript_id "file_1_file_1_jg852.t1"; gene_id "file_1_file_1_jg852";
dmelr6.33_3	AUGUSTUS	CDS	8832354	8832645	1	-	0	transcript_id "file_1_file_1_jg852.t1"; gene_id "file_1_file_1_jg852";
dmelr6.33_3	AUGUSTUS	exon	8832354	8832645	.	-	.	transcript_id "file_1_file_1_jg852.t1"; gene_id "file_1_file_1_jg852";
dmelr6.33_3	AUGUSTUS	intron	8832646	8832703	.	-	.	transcript_id "file_1_file_1_jg852.t1"; gene_id "file_1_file_1_jg852";
dmelr6.33_3	AUGUSTUS	CDS	8832704	8832944	1	-	1	transcript_id "file_1_file_1_jg852.t1"; gene_id "file_1_file_1_jg852";
dmelr6.33_3	AUGUSTUS	exon	8832704	8832944	.	-	.	transcript_id "file_1_file_1_jg852.t1"; gene_id "file_1_file_1_jg852";
dmelr6.33_3	AUGUSTUS	intron	8832945	8833974	.	-	.	transcript_id "file_1_file_1_jg852.t1"; gene_id "file_1_file_1_jg852";
dmelr6.33_3	AUGUSTUS	CDS	8833975	8834074	1	-	2	transcript_id "file_1_file_1_jg852.t1"; gene_id "file_1_file_1_jg852";
dmelr6.33_3	AUGUSTUS	exon	8833975	8834074	.	-	.	transcript_id "file_1_file_1_jg852.t1"; gene_id "file_1_file_1_jg852";
dmelr6.33_3	AUGUSTUS	intron	8834075	8834138	.	-	.	transcript_id "file_1_file_1_jg852.t1"; gene_id "file_1_file_1_jg852";
dmelr6.33_3	AUGUSTUS	CDS	8834139	8834287	1	-	1	transcript_id "file_1_file_1_jg852.t1"; gene_id "file_1_file_1_jg852";
dmelr6.33_3	AUGUSTUS	exon	8834139	8834287	.	-	.	transcript_id "file_1_file_1_jg852.t1"; gene_id "file_1_file_1_jg852";
dmelr6.33_3	AUGUSTUS	intron	8834288	8834356	.	-	.	transcript_id "file_1_file_1_jg852.t1"; gene_id "file_1_file_1_jg852";
dmelr6.33_3	AUGUSTUS	CDS	8834357	8834949	1	-	0	transcript_id "file_1_file_1_jg852.t1"; gene_id "file_1_file_1_jg852";
dmelr6.33_3	AUGUSTUS	exon	8834357	8834949	.	-	.	transcript_id "file_1_file_1_jg852.t1"; gene_id "file_1_file_1_jg852";
dmelr6.33_3	AUGUSTUS	intron	8834950	8835276	.	-	.	transcript_id "file_1_file_1_jg852.t1"; gene_id "file_1_file_1_jg852";
dmelr6.33_3	AUGUSTUS	CDS	8835277	8835510	1	-	0	transcript_id "file_1_file_1_jg852.t1"; gene_id "file_1_file_1_jg852";
dmelr6.33_3	AUGUSTUS	exon	8835277	8835510	.	-	.	transcript_id "file_1_file_1_jg852.t1"; gene_id "file_1_file_1_jg852";
dmelr6.33_3	AUGUSTUS	intron	8835511	8838391	.	-	.	transcript_id "file_1_file_1_jg852.t1"; gene_id "file_1_file_1_jg852";
dmelr6.33_3	AUGUSTUS	CDS	8838392	8838989	1	-	1	transcript_id "file_1_file_1_jg852.t1"; gene_id "file_1_file_1_jg852";
dmelr6.33_3	AUGUSTUS	exon	8838392	8838989	.	-	.	transcript_id "file_1_file_1_jg852.t1"; gene_id "file_1_file_1_jg852";
dmelr6.33_3	AUGUSTUS	intron	8838990	8839051	.	-	.	transcript_id "file_1_file_1_jg852.t1"; gene_id "file_1_file_1_jg852";
dmelr6.33_3	AUGUSTUS	CDS	8839052	8840614	1	-	1	transcript_id "file_1_file_1_jg852.t1"; gene_id "file_1_file_1_jg852";
dmelr6.33_3	AUGUSTUS	exon	8839052	8840614	.	-	.	transcript_id "file_1_file_1_jg852.t1"; gene_id "file_1_file_1_jg852";
dmelr6.33_3	AUGUSTUS	intron	8840615	8842669	.	-	.	transcript_id "file_1_file_1_jg852.t1"; gene_id "file_1_file_1_jg852";
dmelr6.33_3	AUGUSTUS	CDS	8842670	8842839	1	-	0	transcript_id "file_1_file_1_jg852.t1"; gene_id "file_1_file_1_jg852";
dmelr6.33_3	AUGUSTUS	exon	8842670	8842839	.	-	.	transcript_id "file_1_file_1_jg852.t1"; gene_id "file_1_file_1_jg852";
dmelr6.33_3	AUGUSTUS	intron	8842840	8844915	.	-	.	transcript_id "file_1_file_1_jg852.t1"; gene_id "file_1_file_1_jg852";
dmelr6.33_3	AUGUSTUS	transcript	8828095	8844954	.	-	.	transcript_id "file_1_file_1_jg852.t1"; gene_id "file_1_file_1_jg852"
dmelr6.33_3	AUGUSTUS	gene	8828095	8844954	.	-	.	jg852
dmelr6.33_3	AUGUSTUS	CDS	8844916	8844954	1	-	0	transcript_id "file_1_file_1_jg852.t1"; gene_id "file_1_file_1_jg852";
dmelr6.33_3	AUGUSTUS	exon	8844916	8844954	.	-	.	transcript_id "file_1_file_1_jg852.t1"; gene_id "file_1_file_1_jg852";
dmelr6.33_3	AUGUSTUS	start_codon	8844952	8844954	.	-	0	transcript_id "file_1_file_1_jg852.t1"; gene_id "file_1_file_1_jg852";
dmelr6.33_1	AUGUSTUS	start_codon	6807755	6807757	.	+	0	transcript_id "file_1_file_1_jg9256.t1"; gene_id "file_1_file_1_jg9256";
dmelr6.33_1	AUGUSTUS	CDS	6807755	6807817	1	+	0	transcript_id "file_1_file_1_jg9256.t1"; gene_id "file_1_file_1_jg9256";
dmelr6.33_1	AUGUSTUS	exon	6807755	6807817	.	+	.	transcript_id "file_1_file_1_jg9256.t1"; gene_id "file_1_file_1_jg9256";
dmelr6.33_1	AUGUSTUS	intron	6807818	6808089	.	+	.	transcript_id "file_1_file_1_jg9256.t1"; gene_id "file_1_file_1_jg9256";
dmelr6.33_1	AUGUSTUS	CDS	6808090	6808526	1	+	0	transcript_id "file_1_file_1_jg9256.t1"; gene_id "file_1_file_1_jg9256";
dmelr6.33_1	AUGUSTUS	exon	6808090	6808526	.	+	.	transcript_id "file_1_file_1_jg9256.t1"; gene_id "file_1_file_1_jg9256";
dmelr6.33_1	AUGUSTUS	intron	6808527	6808582	.	+	.	transcript_id "file_1_file_1_jg9256.t1"; gene_id "file_1_file_1_jg9256";
dmelr6.33_1	AUGUSTUS	transcript	6807755	6808976	.	+	.	transcript_id "file_1_file_1_jg9256.t1"; gene_id "file_1_file_1_jg9256"
dmelr6.33_1	AUGUSTUS	gene	6807755	6808976	.	+	.	jg9256
dmelr6.33_1	AUGUSTUS	CDS	6808583	6808976	1	+	1	transcript_id "file_1_file_1_jg9256.t1"; gene_id "file_1_file_1_jg9256";
dmelr6.33_1	AUGUSTUS	exon	6808583	6808976	.	+	.	transcript_id "file_1_file_1_jg9256.t1"; gene_id "file_1_file_1_jg9256";
dmelr6.33_1	AUGUSTUS	stop_codon	6808974	6808976	.	+	0	transcript_id "file_1_file_1_jg9256.t1"; gene_id "file_1_file_1_jg9256";
dmelr6.33_3	AUGUSTUS	start_codon	12010931	12010933	.	+	0	transcript_id "file_1_file_1_jg1267.t1"; gene_id "file_1_file_1_jg1267";
dmelr6.33_3	AUGUSTUS	CDS	12010931	12010960	1	+	0	transcript_id "file_1_file_1_jg1267.t1"; gene_id "file_1_file_1_jg1267";
dmelr6.33_3	AUGUSTUS	exon	12010931	12010960	.	+	.	transcript_id "file_1_file_1_jg1267.t1"; gene_id "file_1_file_1_jg1267";
dmelr6.33_3	AUGUSTUS	intron	12010961	12011022	.	+	.	transcript_id "file_1_file_1_jg1267.t1"; gene_id "file_1_file_1_jg1267";
dmelr6.33_3	AUGUSTUS	CDS	12011023	12011122	1	+	0	transcript_id "file_1_file_1_jg1267.t1"; gene_id "file_1_file_1_jg1267";
dmelr6.33_3	AUGUSTUS	exon	12011023	12011122	.	+	.	transcript_id "file_1_file_1_jg1267.t1"; gene_id "file_1_file_1_jg1267";
dmelr6.33_3	AUGUSTUS	intron	12011123	12011182	.	+	.	transcript_id "file_1_file_1_jg1267.t1"; gene_id "file_1_file_1_jg1267";
dmelr6.33_3	AUGUSTUS	CDS	12011183	12014259	1	+	2	transcript_id "file_1_file_1_jg1267.t1"; gene_id "file_1_file_1_jg1267";
dmelr6.33_3	AUGUSTUS	exon	12011183	12014259	.	+	.	transcript_id "file_1_file_1_jg1267.t1"; gene_id "file_1_file_1_jg1267";
dmelr6.33_3	AUGUSTUS	intron	12014260	12014322	.	+	.	transcript_id "file_1_file_1_jg1267.t1"; gene_id "file_1_file_1_jg1267";
dmelr6.33_3	AUGUSTUS	CDS	12014323	12014440	1	+	0	transcript_id "file_1_file_1_jg1267.t1"; gene_id "file_1_file_1_jg1267";
dmelr6.33_3	AUGUSTUS	exon	12014323	12014440	.	+	.	transcript_id "file_1_file_1_jg1267.t1"; gene_id "file_1_file_1_jg1267";
dmelr6.33_3	AUGUSTUS	intron	12014441	12014503	.	+	.	transcript_id "file_1_file_1_jg1267.t1"; gene_id "file_1_file_1_jg1267";
dmelr6.33_3	AUGUSTUS	transcript	12010931	12014586	.	+	.	transcript_id "file_1_file_1_jg1267.t1"; gene_id "file_1_file_1_jg1267"
dmelr6.33_3	AUGUSTUS	gene	12010931	12014586	.	+	.	jg1267
dmelr6.33_3	AUGUSTUS	CDS	12014504	12014586	1	+	2	transcript_id "file_1_file_1_jg1267.t1"; gene_id "file_1_file_1_jg1267";
dmelr6.33_3	AUGUSTUS	exon	12014504	12014586	.	+	.	transcript_id "file_1_file_1_jg1267.t1"; gene_id "file_1_file_1_jg1267";
dmelr6.33_3	AUGUSTUS	stop_codon	12014584	12014586	.	+	0	transcript_id "file_1_file_1_jg1267.t1"; gene_id "file_1_file_1_jg1267";
dmelr6.33_1	AUGUSTUS	stop_codon	12420647	12420649	.	-	0	transcript_id "file_1_file_1_jg10133.t1"; gene_id "file_1_file_1_jg10133";
dmelr6.33_1	AUGUSTUS	CDS	12420647	12421601	0.99	-	1	transcript_id "file_1_file_1_jg10133.t1"; gene_id "file_1_file_1_jg10133";
dmelr6.33_1	AUGUSTUS	exon	12420647	12421601	.	-	.	transcript_id "file_1_file_1_jg10133.t1"; gene_id "file_1_file_1_jg10133";
dmelr6.33_1	AUGUSTUS	intron	12421602	12421659	.	-	.	transcript_id "file_1_file_1_jg10133.t1"; gene_id "file_1_file_1_jg10133";
dmelr6.33_1	AUGUSTUS	CDS	12421660	12421776	1	-	1	transcript_id "file_1_file_1_jg10133.t1"; gene_id "file_1_file_1_jg10133";
dmelr6.33_1	AUGUSTUS	exon	12421660	12421776	.	-	.	transcript_id "file_1_file_1_jg10133.t1"; gene_id "file_1_file_1_jg10133";
dmelr6.33_1	AUGUSTUS	intron	12421777	12421836	.	-	.	transcript_id "file_1_file_1_jg10133.t1"; gene_id "file_1_file_1_jg10133";
dmelr6.33_1	AUGUSTUS	CDS	12421837	12422023	1	-	2	transcript_id "file_1_file_1_jg10133.t1"; gene_id "file_1_file_1_jg10133";
dmelr6.33_1	AUGUSTUS	exon	12421837	12422023	.	-	.	transcript_id "file_1_file_1_jg10133.t1"; gene_id "file_1_file_1_jg10133";
dmelr6.33_1	AUGUSTUS	intron	12422024	12422079	.	-	.	transcript_id "file_1_file_1_jg10133.t1"; gene_id "file_1_file_1_jg10133";
dmelr6.33_1	AUGUSTUS	CDS	12422080	12422287	1	-	0	transcript_id "file_1_file_1_jg10133.t1"; gene_id "file_1_file_1_jg10133";
dmelr6.33_1	AUGUSTUS	exon	12422080	12422287	.	-	.	transcript_id "file_1_file_1_jg10133.t1"; gene_id "file_1_file_1_jg10133";
dmelr6.33_1	AUGUSTUS	intron	12422288	12422342	.	-	.	transcript_id "file_1_file_1_jg10133.t1"; gene_id "file_1_file_1_jg10133";
dmelr6.33_1	AUGUSTUS	transcript	12420647	12422483	.	-	.	transcript_id "file_1_file_1_jg10133.t1"; gene_id "file_1_file_1_jg10133"
dmelr6.33_1	AUGUSTUS	gene	12420647	12422483	.	-	.	jg10133
dmelr6.33_1	AUGUSTUS	CDS	12422343	12422483	1	-	0	transcript_id "file_1_file_1_jg10133.t1"; gene_id "file_1_file_1_jg10133";
dmelr6.33_1	AUGUSTUS	exon	12422343	12422483	.	-	.	transcript_id "file_1_file_1_jg10133.t1"; gene_id "file_1_file_1_jg10133";
dmelr6.33_1	AUGUSTUS	start_codon	12422481	12422483	.	-	0	transcript_id "file_1_file_1_jg10133.t1"; gene_id "file_1_file_1_jg10133";
dmelr6.33_5	AUGUSTUS	start_codon	15763082	15763084	.	+	0	transcript_id "file_1_file_1_jg8286.t1"; gene_id "file_1_file_1_jg8286";
dmelr6.33_5	AUGUSTUS	CDS	15763082	15763125	1	+	0	transcript_id "file_1_file_1_jg8286.t1"; gene_id "file_1_file_1_jg8286";
dmelr6.33_5	AUGUSTUS	exon	15763082	15763125	.	+	.	transcript_id "file_1_file_1_jg8286.t1"; gene_id "file_1_file_1_jg8286";
dmelr6.33_5	AUGUSTUS	intron	15763126	15763180	.	+	.	transcript_id "file_1_file_1_jg8286.t1"; gene_id "file_1_file_1_jg8286";
dmelr6.33_5	AUGUSTUS	CDS	15763181	15765039	1	+	1	transcript_id "file_1_file_1_jg8286.t1"; gene_id "file_1_file_1_jg8286";
dmelr6.33_5	AUGUSTUS	exon	15763181	15765039	.	+	.	transcript_id "file_1_file_1_jg8286.t1"; gene_id "file_1_file_1_jg8286";
dmelr6.33_5	AUGUSTUS	intron	15765040	15765113	.	+	.	transcript_id "file_1_file_1_jg8286.t1"; gene_id "file_1_file_1_jg8286";
dmelr6.33_5	AUGUSTUS	CDS	15765114	15765259	1	+	2	transcript_id "file_1_file_1_jg8286.t1"; gene_id "file_1_file_1_jg8286";
dmelr6.33_5	AUGUSTUS	exon	15765114	15765259	.	+	.	transcript_id "file_1_file_1_jg8286.t1"; gene_id "file_1_file_1_jg8286";
dmelr6.33_5	AUGUSTUS	intron	15765260	15767068	.	+	.	transcript_id "file_1_file_1_jg8286.t1"; gene_id "file_1_file_1_jg8286";
dmelr6.33_5	AUGUSTUS	CDS	15767069	15767486	1	+	0	transcript_id "file_1_file_1_jg8286.t1"; gene_id "file_1_file_1_jg8286";
dmelr6.33_5	AUGUSTUS	exon	15767069	15767486	.	+	.	transcript_id "file_1_file_1_jg8286.t1"; gene_id "file_1_file_1_jg8286";
dmelr6.33_5	AUGUSTUS	intron	15767487	15767550	.	+	.	transcript_id "file_1_file_1_jg8286.t1"; gene_id "file_1_file_1_jg8286";
dmelr6.33_5	AUGUSTUS	CDS	15767551	15767986	1	+	2	transcript_id "file_1_file_1_jg8286.t1"; gene_id "file_1_file_1_jg8286";
dmelr6.33_5	AUGUSTUS	exon	15767551	15767986	.	+	.	transcript_id "file_1_file_1_jg8286.t1"; gene_id "file_1_file_1_jg8286";
dmelr6.33_5	AUGUSTUS	intron	15767987	15768054	.	+	.	transcript_id "file_1_file_1_jg8286.t1"; gene_id "file_1_file_1_jg8286";
dmelr6.33_5	AUGUSTUS	CDS	15768055	15769090	1	+	1	transcript_id "file_1_file_1_jg8286.t1"; gene_id "file_1_file_1_jg8286";
dmelr6.33_5	AUGUSTUS	exon	15768055	15769090	.	+	.	transcript_id "file_1_file_1_jg8286.t1"; gene_id "file_1_file_1_jg8286";
dmelr6.33_5	AUGUSTUS	intron	15769091	15769159	.	+	.	transcript_id "file_1_file_1_jg8286.t1"; gene_id "file_1_file_1_jg8286";
dmelr6.33_5	AUGUSTUS	transcript	15763082	15769372	.	+	.	transcript_id "file_1_file_1_jg8286.t1"; gene_id "file_1_file_1_jg8286"
dmelr6.33_5	AUGUSTUS	gene	15763082	15769372	.	+	.	jg8286
dmelr6.33_5	AUGUSTUS	CDS	15769160	15769372	1	+	0	transcript_id "file_1_file_1_jg8286.t1"; gene_id "file_1_file_1_jg8286";
dmelr6.33_5	AUGUSTUS	exon	15769160	15769372	.	+	.	transcript_id "file_1_file_1_jg8286.t1"; gene_id "file_1_file_1_jg8286";
dmelr6.33_5	AUGUSTUS	stop_codon	15769370	15769372	.	+	0	transcript_id "file_1_file_1_jg8286.t1"; gene_id "file_1_file_1_jg8286";
dmelr6.33_2	AUGUSTUS	stop_codon	13538744	13538746	.	-	0	transcript_id "file_1_file_1_jg13706.t3"; gene_id "file_1_file_1_jg13706";
dmelr6.33_2	AUGUSTUS	CDS	13538744	13538871	1	-	2	transcript_id "file_1_file_1_jg13706.t3"; gene_id "file_1_file_1_jg13706";
dmelr6.33_2	AUGUSTUS	exon	13538744	13538871	.	-	.	transcript_id "file_1_file_1_jg13706.t3"; gene_id "file_1_file_1_jg13706";
dmelr6.33_2	AUGUSTUS	intron	13538872	13538942	.	-	.	transcript_id "file_1_file_1_jg13706.t3"; gene_id "file_1_file_1_jg13706";
dmelr6.33_2	AUGUSTUS	CDS	13538943	13539119	1	-	2	transcript_id "file_1_file_1_jg13706.t3"; gene_id "file_1_file_1_jg13706";
dmelr6.33_2	AUGUSTUS	exon	13538943	13539119	.	-	.	transcript_id "file_1_file_1_jg13706.t3"; gene_id "file_1_file_1_jg13706";
dmelr6.33_2	AUGUSTUS	intron	13539120	13540563	.	-	.	transcript_id "file_1_file_1_jg13706.t3"; gene_id "file_1_file_1_jg13706";
dmelr6.33_2	AUGUSTUS	CDS	13540564	13540641	1	-	2	transcript_id "file_1_file_1_jg13706.t3"; gene_id "file_1_file_1_jg13706";
dmelr6.33_2	AUGUSTUS	exon	13540564	13540641	.	-	.	transcript_id "file_1_file_1_jg13706.t3"; gene_id "file_1_file_1_jg13706";
dmelr6.33_2	AUGUSTUS	intron	13540642	13541488	.	-	.	transcript_id "file_1_file_1_jg13706.t3"; gene_id "file_1_file_1_jg13706";
dmelr6.33_2	AUGUSTUS	CDS	13541489	13541587	1	-	2	transcript_id "file_1_file_1_jg13706.t3"; gene_id "file_1_file_1_jg13706";
dmelr6.33_2	AUGUSTUS	exon	13541489	13541587	.	-	.	transcript_id "file_1_file_1_jg13706.t3"; gene_id "file_1_file_1_jg13706";
dmelr6.33_2	AUGUSTUS	intron	13541588	13541721	.	-	.	transcript_id "file_1_file_1_jg13706.t3"; gene_id "file_1_file_1_jg13706";
dmelr6.33_2	AUGUSTUS	CDS	13541722	13542022	1	-	0	transcript_id "file_1_file_1_jg13706.t3"; gene_id "file_1_file_1_jg13706";
dmelr6.33_2	AUGUSTUS	exon	13541722	13542022	.	-	.	transcript_id "file_1_file_1_jg13706.t3"; gene_id "file_1_file_1_jg13706";
dmelr6.33_2	AUGUSTUS	intron	13542023	13542074	.	-	.	transcript_id "file_1_file_1_jg13706.t3"; gene_id "file_1_file_1_jg13706";
dmelr6.33_2	AUGUSTUS	CDS	13542075	13542218	1	-	0	transcript_id "file_1_file_1_jg13706.t3"; gene_id "file_1_file_1_jg13706";
dmelr6.33_2	AUGUSTUS	exon	13542075	13542218	.	-	.	transcript_id "file_1_file_1_jg13706.t3"; gene_id "file_1_file_1_jg13706";
dmelr6.33_2	AUGUSTUS	intron	13542219	13584191	.	-	.	transcript_id "file_1_file_1_jg13706.t3"; gene_id "file_1_file_1_jg13706";
dmelr6.33_2	AUGUSTUS	CDS	13584192	13584271	1	-	2	transcript_id "file_1_file_1_jg13706.t3"; gene_id "file_1_file_1_jg13706";
dmelr6.33_2	AUGUSTUS	exon	13584192	13584271	.	-	.	transcript_id "file_1_file_1_jg13706.t3"; gene_id "file_1_file_1_jg13706";
dmelr6.33_2	AUGUSTUS	intron	13584272	13602341	.	-	.	transcript_id "file_1_file_1_jg13706.t3"; gene_id "file_1_file_1_jg13706";
dmelr6.33_2	AUGUSTUS	CDS	13602342	13602476	1	-	2	transcript_id "file_1_file_1_jg13706.t3"; gene_id "file_1_file_1_jg13706";
dmelr6.33_2	AUGUSTUS	exon	13602342	13602476	.	-	.	transcript_id "file_1_file_1_jg13706.t3"; gene_id "file_1_file_1_jg13706";
dmelr6.33_2	AUGUSTUS	intron	13602477	13638516	.	-	.	transcript_id "file_1_file_1_jg13706.t3"; gene_id "file_1_file_1_jg13706";
dmelr6.33_2	AUGUSTUS	CDS	13638517	13638565	1	-	0	transcript_id "file_1_file_1_jg13706.t3"; gene_id "file_1_file_1_jg13706";
dmelr6.33_2	AUGUSTUS	exon	13638517	13638565	.	-	.	transcript_id "file_1_file_1_jg13706.t3"; gene_id "file_1_file_1_jg13706";
dmelr6.33_2	AUGUSTUS	intron	13638566	13664418	.	-	.	transcript_id "file_1_file_1_jg13706.t3"; gene_id "file_1_file_1_jg13706";
dmelr6.33_2	AUGUSTUS	transcript	13538744	13664478	.	-	.	transcript_id "file_1_file_1_jg13706.t3"; gene_id "file_1_file_1_jg13706"
dmelr6.33_2	AUGUSTUS	CDS	13664419	13664478	1	-	0	transcript_id "file_1_file_1_jg13706.t3"; gene_id "file_1_file_1_jg13706";
dmelr6.33_2	AUGUSTUS	exon	13664419	13664478	.	-	.	transcript_id "file_1_file_1_jg13706.t3"; gene_id "file_1_file_1_jg13706";
dmelr6.33_2	AUGUSTUS	start_codon	13664476	13664478	.	-	0	transcript_id "file_1_file_1_jg13706.t3"; gene_id "file_1_file_1_jg13706";
dmelr6.33_5	AUGUSTUS	stop_codon	19340495	19340497	.	-	0	transcript_id "file_1_file_1_jg8734.t2"; gene_id "file_1_file_1_jg8734";
dmelr6.33_5	AUGUSTUS	CDS	19340495	19340589	0.87	-	2	transcript_id "file_1_file_1_jg8734.t2"; gene_id "file_1_file_1_jg8734";
dmelr6.33_5	AUGUSTUS	exon	19340495	19340589	.	-	.	transcript_id "file_1_file_1_jg8734.t2"; gene_id "file_1_file_1_jg8734";
dmelr6.33_5	AUGUSTUS	intron	19340590	19341845	.	-	.	transcript_id "file_1_file_1_jg8734.t2"; gene_id "file_1_file_1_jg8734";
dmelr6.33_5	AUGUSTUS	CDS	19341846	19342040	1	-	2	transcript_id "file_1_file_1_jg8734.t2"; gene_id "file_1_file_1_jg8734";
dmelr6.33_5	AUGUSTUS	exon	19341846	19342040	.	-	.	transcript_id "file_1_file_1_jg8734.t2"; gene_id "file_1_file_1_jg8734";
dmelr6.33_5	AUGUSTUS	intron	19342041	19342281	.	-	.	transcript_id "file_1_file_1_jg8734.t2"; gene_id "file_1_file_1_jg8734";
dmelr6.33_5	AUGUSTUS	CDS	19342282	19342357	1	-	0	transcript_id "file_1_file_1_jg8734.t2"; gene_id "file_1_file_1_jg8734";
dmelr6.33_5	AUGUSTUS	exon	19342282	19342357	.	-	.	transcript_id "file_1_file_1_jg8734.t2"; gene_id "file_1_file_1_jg8734";
dmelr6.33_5	AUGUSTUS	intron	19342358	19342418	.	-	.	transcript_id "file_1_file_1_jg8734.t2"; gene_id "file_1_file_1_jg8734";
dmelr6.33_5	AUGUSTUS	CDS	19342419	19342599	1	-	1	transcript_id "file_1_file_1_jg8734.t2"; gene_id "file_1_file_1_jg8734";
dmelr6.33_5	AUGUSTUS	exon	19342419	19342599	.	-	.	transcript_id "file_1_file_1_jg8734.t2"; gene_id "file_1_file_1_jg8734";
dmelr6.33_5	AUGUSTUS	intron	19342600	19342727	.	-	.	transcript_id "file_1_file_1_jg8734.t2"; gene_id "file_1_file_1_jg8734";
dmelr6.33_5	AUGUSTUS	CDS	19342728	19342837	1	-	0	transcript_id "file_1_file_1_jg8734.t2"; gene_id "file_1_file_1_jg8734";
dmelr6.33_5	AUGUSTUS	exon	19342728	19342837	.	-	.	transcript_id "file_1_file_1_jg8734.t2"; gene_id "file_1_file_1_jg8734";
dmelr6.33_5	AUGUSTUS	intron	19342838	19342899	.	-	.	transcript_id "file_1_file_1_jg8734.t2"; gene_id "file_1_file_1_jg8734";
dmelr6.33_5	AUGUSTUS	CDS	19342900	19342944	1	-	0	transcript_id "file_1_file_1_jg8734.t2"; gene_id "file_1_file_1_jg8734";
dmelr6.33_5	AUGUSTUS	exon	19342900	19342944	.	-	.	transcript_id "file_1_file_1_jg8734.t2"; gene_id "file_1_file_1_jg8734";
dmelr6.33_5	AUGUSTUS	intron	19342945	19343117	.	-	.	transcript_id "file_1_file_1_jg8734.t2"; gene_id "file_1_file_1_jg8734";
dmelr6.33_5	AUGUSTUS	CDS	19343118	19343257	1	-	2	transcript_id "file_1_file_1_jg8734.t2"; gene_id "file_1_file_1_jg8734";
dmelr6.33_5	AUGUSTUS	exon	19343118	19343257	.	-	.	transcript_id "file_1_file_1_jg8734.t2"; gene_id "file_1_file_1_jg8734";
dmelr6.33_5	AUGUSTUS	intron	19343258	19343496	.	-	.	transcript_id "file_1_file_1_jg8734.t2"; gene_id "file_1_file_1_jg8734";
dmelr6.33_5	AUGUSTUS	transcript	19340495	19343656	.	-	.	transcript_id "file_1_file_1_jg8734.t2"; gene_id "file_1_file_1_jg8734"
dmelr6.33_5	AUGUSTUS	CDS	19343497	19343656	1	-	0	transcript_id "file_1_file_1_jg8734.t2"; gene_id "file_1_file_1_jg8734";
dmelr6.33_5	AUGUSTUS	exon	19343497	19343656	.	-	.	transcript_id "file_1_file_1_jg8734.t2"; gene_id "file_1_file_1_jg8734";
dmelr6.33_5	AUGUSTUS	start_codon	19343654	19343656	.	-	0	transcript_id "file_1_file_1_jg8734.t2"; gene_id "file_1_file_1_jg8734";
dmelr6.33_1	AUGUSTUS	CDS	15506582	15506584	0.62	+	0	transcript_id "file_1_file_1_jg10550.t1"; gene_id "file_1_file_1_jg10550";
dmelr6.33_1	AUGUSTUS	exon	15506582	15506584	.	+	.	transcript_id "file_1_file_1_jg10550.t1"; gene_id "file_1_file_1_jg10550";
dmelr6.33_1	AUGUSTUS	start_codon	15506582	15506584	.	+	0	transcript_id "file_1_file_1_jg10550.t1"; gene_id "file_1_file_1_jg10550";
dmelr6.33_1	AUGUSTUS	intron	15506585	15507277	.	+	.	transcript_id "file_1_file_1_jg10550.t1"; gene_id "file_1_file_1_jg10550";
dmelr6.33_1	AUGUSTUS	transcript	15506582	15508366	.	+	.	transcript_id "file_1_file_1_jg10550.t1"; gene_id "file_1_file_1_jg10550"
dmelr6.33_1	AUGUSTUS	gene	15506582	15508366	.	+	.	jg10550
dmelr6.33_1	AUGUSTUS	CDS	15507278	15508366	0.67	+	0	transcript_id "file_1_file_1_jg10550.t1"; gene_id "file_1_file_1_jg10550";
dmelr6.33_1	AUGUSTUS	exon	15507278	15508366	.	+	.	transcript_id "file_1_file_1_jg10550.t1"; gene_id "file_1_file_1_jg10550";
dmelr6.33_1	AUGUSTUS	stop_codon	15508364	15508366	.	+	0	transcript_id "file_1_file_1_jg10550.t1"; gene_id "file_1_file_1_jg10550";
dmelr6.33_4	AUGUSTUS	stop_codon	1172883	1172885	.	-	0	transcript_id "file_1_file_1_jg6579.t1"; gene_id "file_1_file_1_jg6579";
dmelr6.33_4	AUGUSTUS	CDS	1172883	1173030	0.98	-	1	transcript_id "file_1_file_1_jg6579.t1"; gene_id "file_1_file_1_jg6579";
dmelr6.33_4	AUGUSTUS	exon	1172883	1173030	.	-	.	transcript_id "file_1_file_1_jg6579.t1"; gene_id "file_1_file_1_jg6579";
dmelr6.33_4	AUGUSTUS	intron	1173031	1173083	.	-	.	transcript_id "file_1_file_1_jg6579.t1"; gene_id "file_1_file_1_jg6579";
dmelr6.33_4	AUGUSTUS	CDS	1173084	1173203	1	-	1	transcript_id "file_1_file_1_jg6579.t1"; gene_id "file_1_file_1_jg6579";
dmelr6.33_4	AUGUSTUS	exon	1173084	1173203	.	-	.	transcript_id "file_1_file_1_jg6579.t1"; gene_id "file_1_file_1_jg6579";
dmelr6.33_4	AUGUSTUS	intron	1173204	1173805	.	-	.	transcript_id "file_1_file_1_jg6579.t1"; gene_id "file_1_file_1_jg6579";
dmelr6.33_4	AUGUSTUS	CDS	1173806	1174097	0.47	-	2	transcript_id "file_1_file_1_jg6579.t1"; gene_id "file_1_file_1_jg6579";
dmelr6.33_4	AUGUSTUS	exon	1173806	1174097	.	-	.	transcript_id "file_1_file_1_jg6579.t1"; gene_id "file_1_file_1_jg6579";
dmelr6.33_4	AUGUSTUS	intron	1174098	1174158	.	-	.	transcript_id "file_1_file_1_jg6579.t1"; gene_id "file_1_file_1_jg6579";
dmelr6.33_4	AUGUSTUS	CDS	1174159	1174167	0.9	-	2	transcript_id "file_1_file_1_jg6579.t1"; gene_id "file_1_file_1_jg6579";
dmelr6.33_4	AUGUSTUS	exon	1174159	1174167	.	-	.	transcript_id "file_1_file_1_jg6579.t1"; gene_id "file_1_file_1_jg6579";
dmelr6.33_4	AUGUSTUS	intron	1174168	1174887	.	-	.	transcript_id "file_1_file_1_jg6579.t1"; gene_id "file_1_file_1_jg6579";
dmelr6.33_4	AUGUSTUS	CDS	1174888	1174928	0.78	-	1	transcript_id "file_1_file_1_jg6579.t1"; gene_id "file_1_file_1_jg6579";
dmelr6.33_4	AUGUSTUS	exon	1174888	1174928	.	-	.	transcript_id "file_1_file_1_jg6579.t1"; gene_id "file_1_file_1_jg6579";
dmelr6.33_4	AUGUSTUS	intron	1174929	1174981	.	-	.	transcript_id "file_1_file_1_jg6579.t1"; gene_id "file_1_file_1_jg6579";
dmelr6.33_4	AUGUSTUS	CDS	1174982	1175123	1	-	2	transcript_id "file_1_file_1_jg6579.t1"; gene_id "file_1_file_1_jg6579";
dmelr6.33_4	AUGUSTUS	exon	1174982	1175123	.	-	.	transcript_id "file_1_file_1_jg6579.t1"; gene_id "file_1_file_1_jg6579";
dmelr6.33_4	AUGUSTUS	intron	1175124	1181047	.	-	.	transcript_id "file_1_file_1_jg6579.t1"; gene_id "file_1_file_1_jg6579";
dmelr6.33_4	AUGUSTUS	transcript	1172883	1181057	.	-	.	transcript_id "file_1_file_1_jg6579.t1"; gene_id "file_1_file_1_jg6579"
dmelr6.33_4	AUGUSTUS	gene	1172883	1181057	.	-	.	jg6579
dmelr6.33_4	AUGUSTUS	CDS	1181048	1181057	0.73	-	0	transcript_id "file_1_file_1_jg6579.t1"; gene_id "file_1_file_1_jg6579";
dmelr6.33_4	AUGUSTUS	exon	1181048	1181057	.	-	.	transcript_id "file_1_file_1_jg6579.t1"; gene_id "file_1_file_1_jg6579";
dmelr6.33_4	AUGUSTUS	start_codon	1181055	1181057	.	-	0	transcript_id "file_1_file_1_jg6579.t1"; gene_id "file_1_file_1_jg6579";
dmelr6.33_2	AUGUSTUS	start_codon	1296026	1296028	.	+	0	transcript_id "file_1_file_1_jg12192.t2"; gene_id "file_1_file_1_jg12192";
dmelr6.33_2	AUGUSTUS	CDS	1296026	1296191	1	+	0	transcript_id "file_1_file_1_jg12192.t2"; gene_id "file_1_file_1_jg12192";
dmelr6.33_2	AUGUSTUS	exon	1296026	1296191	.	+	.	transcript_id "file_1_file_1_jg12192.t2"; gene_id "file_1_file_1_jg12192";
dmelr6.33_2	AUGUSTUS	intron	1296192	1296264	.	+	.	transcript_id "file_1_file_1_jg12192.t2"; gene_id "file_1_file_1_jg12192";
dmelr6.33_2	AUGUSTUS	CDS	1296265	1296468	1	+	2	transcript_id "file_1_file_1_jg12192.t2"; gene_id "file_1_file_1_jg12192";
dmelr6.33_2	AUGUSTUS	exon	1296265	1296468	.	+	.	transcript_id "file_1_file_1_jg12192.t2"; gene_id "file_1_file_1_jg12192";
dmelr6.33_2	AUGUSTUS	intron	1296469	1296522	.	+	.	transcript_id "file_1_file_1_jg12192.t2"; gene_id "file_1_file_1_jg12192";
dmelr6.33_2	AUGUSTUS	CDS	1296523	1296835	1	+	2	transcript_id "file_1_file_1_jg12192.t2"; gene_id "file_1_file_1_jg12192";
dmelr6.33_2	AUGUSTUS	exon	1296523	1296835	.	+	.	transcript_id "file_1_file_1_jg12192.t2"; gene_id "file_1_file_1_jg12192";
dmelr6.33_2	AUGUSTUS	intron	1296836	1296908	.	+	.	transcript_id "file_1_file_1_jg12192.t2"; gene_id "file_1_file_1_jg12192";
dmelr6.33_2	AUGUSTUS	transcript	1296026	1298328	.	+	.	transcript_id "file_1_file_1_jg12192.t2"; gene_id "file_1_file_1_jg12192"
dmelr6.33_2	AUGUSTUS	CDS	1296909	1298328	1	+	1	transcript_id "file_1_file_1_jg12192.t2"; gene_id "file_1_file_1_jg12192";
dmelr6.33_2	AUGUSTUS	exon	1296909	1298328	.	+	.	transcript_id "file_1_file_1_jg12192.t2"; gene_id "file_1_file_1_jg12192";
dmelr6.33_2	AUGUSTUS	stop_codon	1298326	1298328	.	+	0	transcript_id "file_1_file_1_jg12192.t2"; gene_id "file_1_file_1_jg12192";
dmelr6.33_3	AUGUSTUS	start_codon	12373130	12373132	.	+	0	transcript_id "file_1_file_1_jg1314.t1"; gene_id "file_1_file_1_jg1314";
dmelr6.33_3	AUGUSTUS	CDS	12373130	12373729	1	+	0	transcript_id "file_1_file_1_jg1314.t1"; gene_id "file_1_file_1_jg1314";
dmelr6.33_3	AUGUSTUS	exon	12373130	12373729	.	+	.	transcript_id "file_1_file_1_jg1314.t1"; gene_id "file_1_file_1_jg1314";
dmelr6.33_3	AUGUSTUS	transcript	12373130	12373729	.	+	.	transcript_id "file_1_file_1_jg1314.t1"; gene_id "file_1_file_1_jg1314"
dmelr6.33_3	AUGUSTUS	gene	12373130	12373729	.	+	.	jg1314
dmelr6.33_3	AUGUSTUS	stop_codon	12373727	12373729	.	+	0	transcript_id "file_1_file_1_jg1314.t1"; gene_id "file_1_file_1_jg1314";
dmelr6.33_3	AUGUSTUS	stop_codon	22559008	22559010	.	-	0	transcript_id "file_1_file_1_jg2570.t1"; gene_id "file_1_file_1_jg2570";
dmelr6.33_3	AUGUSTUS	CDS	22559008	22559268	1	-	0	transcript_id "file_1_file_1_jg2570.t1"; gene_id "file_1_file_1_jg2570";
dmelr6.33_3	AUGUSTUS	exon	22559008	22559268	.	-	.	transcript_id "file_1_file_1_jg2570.t1"; gene_id "file_1_file_1_jg2570";
dmelr6.33_3	AUGUSTUS	intron	22559269	22559609	.	-	.	transcript_id "file_1_file_1_jg2570.t1"; gene_id "file_1_file_1_jg2570";
dmelr6.33_3	AUGUSTUS	CDS	22559610	22560175	1	-	2	transcript_id "file_1_file_1_jg2570.t1"; gene_id "file_1_file_1_jg2570";
dmelr6.33_3	AUGUSTUS	exon	22559610	22560175	.	-	.	transcript_id "file_1_file_1_jg2570.t1"; gene_id "file_1_file_1_jg2570";
dmelr6.33_3	AUGUSTUS	intron	22560176	22560248	.	-	.	transcript_id "file_1_file_1_jg2570.t1"; gene_id "file_1_file_1_jg2570";
dmelr6.33_3	AUGUSTUS	transcript	22559008	22560309	.	-	.	transcript_id "file_1_file_1_jg2570.t1"; gene_id "file_1_file_1_jg2570"
dmelr6.33_3	AUGUSTUS	gene	22559008	22560309	.	-	.	jg2570
dmelr6.33_3	AUGUSTUS	CDS	22560249	22560309	1	-	0	transcript_id "file_1_file_1_jg2570.t1"; gene_id "file_1_file_1_jg2570";
dmelr6.33_3	AUGUSTUS	exon	22560249	22560309	.	-	.	transcript_id "file_1_file_1_jg2570.t1"; gene_id "file_1_file_1_jg2570";
dmelr6.33_3	AUGUSTUS	start_codon	22560307	22560309	.	-	0	transcript_id "file_1_file_1_jg2570.t1"; gene_id "file_1_file_1_jg2570";
dmelr6.33_3	AUGUSTUS	start_codon	15349703	15349705	.	+	0	transcript_id "file_1_file_1_jg1698.t1"; gene_id "file_1_file_1_jg1698";
dmelr6.33_3	AUGUSTUS	CDS	15349703	15350338	1	+	0	transcript_id "file_1_file_1_jg1698.t1"; gene_id "file_1_file_1_jg1698";
dmelr6.33_3	AUGUSTUS	exon	15349703	15350338	.	+	.	transcript_id "file_1_file_1_jg1698.t1"; gene_id "file_1_file_1_jg1698";
dmelr6.33_3	AUGUSTUS	transcript	15349703	15350338	.	+	.	transcript_id "file_1_file_1_jg1698.t1"; gene_id "file_1_file_1_jg1698"
dmelr6.33_3	AUGUSTUS	gene	15349703	15350338	.	+	.	jg1698
dmelr6.33_3	AUGUSTUS	stop_codon	15350336	15350338	.	+	0	transcript_id "file_1_file_1_jg1698.t1"; gene_id "file_1_file_1_jg1698";
dmelr6.33_3	AUGUSTUS	start_codon	24877352	24877354	.	+	0	transcript_id "file_1_file_1_jg2916.t1"; gene_id "file_1_file_1_jg2916";
dmelr6.33_3	AUGUSTUS	CDS	24877352	24878785	1	+	0	transcript_id "file_1_file_1_jg2916.t1"; gene_id "file_1_file_1_jg2916";
dmelr6.33_3	AUGUSTUS	exon	24877352	24878785	.	+	.	transcript_id "file_1_file_1_jg2916.t1"; gene_id "file_1_file_1_jg2916";
dmelr6.33_3	AUGUSTUS	transcript	24877352	24878785	.	+	.	transcript_id "file_1_file_1_jg2916.t1"; gene_id "file_1_file_1_jg2916"
dmelr6.33_3	AUGUSTUS	gene	24877352	24878785	.	+	.	jg2916
dmelr6.33_3	AUGUSTUS	stop_codon	24878783	24878785	.	+	0	transcript_id "file_1_file_1_jg2916.t1"; gene_id "file_1_file_1_jg2916";
dmelr6.33_1	AUGUSTUS	stop_codon	16843430	16843432	.	-	0	transcript_id "file_1_file_1_jg10747.t1"; gene_id "file_1_file_1_jg10747";
dmelr6.33_1	AUGUSTUS	CDS	16843430	16845001	1	-	0	transcript_id "file_1_file_1_jg10747.t1"; gene_id "file_1_file_1_jg10747";
dmelr6.33_1	AUGUSTUS	exon	16843430	16845001	.	-	.	transcript_id "file_1_file_1_jg10747.t1"; gene_id "file_1_file_1_jg10747";
dmelr6.33_1	AUGUSTUS	transcript	16843430	16845001	.	-	.	transcript_id "file_1_file_1_jg10747.t1"; gene_id "file_1_file_1_jg10747"
dmelr6.33_1	AUGUSTUS	gene	16843430	16845001	.	-	.	jg10747
dmelr6.33_1	AUGUSTUS	start_codon	16844999	16845001	.	-	0	transcript_id "file_1_file_1_jg10747.t1"; gene_id "file_1_file_1_jg10747";
dmelr6.33_4	AUGUSTUS	start_codon	535830	535832	.	+	0	transcript_id "file_1_file_1_jg6541.t1"; gene_id "file_1_file_1_jg6541";
dmelr6.33_4	AUGUSTUS	CDS	535830	535880	0.9	+	0	transcript_id "file_1_file_1_jg6541.t1"; gene_id "file_1_file_1_jg6541";
dmelr6.33_4	AUGUSTUS	exon	535830	535880	.	+	.	transcript_id "file_1_file_1_jg6541.t1"; gene_id "file_1_file_1_jg6541";
dmelr6.33_4	AUGUSTUS	intron	535881	537174	.	+	.	transcript_id "file_1_file_1_jg6541.t1"; gene_id "file_1_file_1_jg6541";
dmelr6.33_4	AUGUSTUS	CDS	537175	537760	0.82	+	0	transcript_id "file_1_file_1_jg6541.t1"; gene_id "file_1_file_1_jg6541";
dmelr6.33_4	AUGUSTUS	exon	537175	537760	.	+	.	transcript_id "file_1_file_1_jg6541.t1"; gene_id "file_1_file_1_jg6541";
dmelr6.33_4	AUGUSTUS	intron	537761	538537	.	+	.	transcript_id "file_1_file_1_jg6541.t1"; gene_id "file_1_file_1_jg6541";
dmelr6.33_4	AUGUSTUS	transcript	535830	538554	.	+	.	transcript_id "file_1_file_1_jg6541.t1"; gene_id "file_1_file_1_jg6541"
dmelr6.33_4	AUGUSTUS	gene	535830	538554	.	+	.	jg6541
dmelr6.33_4	AUGUSTUS	CDS	538538	538554	0.79	+	2	transcript_id "file_1_file_1_jg6541.t1"; gene_id "file_1_file_1_jg6541";
dmelr6.33_4	AUGUSTUS	exon	538538	538554	.	+	.	transcript_id "file_1_file_1_jg6541.t1"; gene_id "file_1_file_1_jg6541";
dmelr6.33_4	AUGUSTUS	stop_codon	538552	538554	.	+	0	transcript_id "file_1_file_1_jg6541.t1"; gene_id "file_1_file_1_jg6541";
dmelr6.33_3	AUGUSTUS	start_codon	9559841	9559843	.	+	0	transcript_id "file_1_file_1_jg941.t2"; gene_id "file_1_file_1_jg941";
dmelr6.33_3	AUGUSTUS	CDS	9559841	9560031	1	+	0	transcript_id "file_1_file_1_jg941.t2"; gene_id "file_1_file_1_jg941";
dmelr6.33_3	AUGUSTUS	exon	9559841	9560031	.	+	.	transcript_id "file_1_file_1_jg941.t2"; gene_id "file_1_file_1_jg941";
dmelr6.33_3	AUGUSTUS	intron	9560032	9560271	.	+	.	transcript_id "file_1_file_1_jg941.t2"; gene_id "file_1_file_1_jg941";
dmelr6.33_3	AUGUSTUS	CDS	9560272	9560613	1	+	1	transcript_id "file_1_file_1_jg941.t2"; gene_id "file_1_file_1_jg941";
dmelr6.33_3	AUGUSTUS	exon	9560272	9560613	.	+	.	transcript_id "file_1_file_1_jg941.t2"; gene_id "file_1_file_1_jg941";
dmelr6.33_3	AUGUSTUS	intron	9560614	9560922	.	+	.	transcript_id "file_1_file_1_jg941.t2"; gene_id "file_1_file_1_jg941";
dmelr6.33_3	AUGUSTUS	transcript	9559841	9561412	.	+	.	transcript_id "file_1_file_1_jg941.t2"; gene_id "file_1_file_1_jg941"
dmelr6.33_3	AUGUSTUS	CDS	9560923	9561412	1	+	1	transcript_id "file_1_file_1_jg941.t2"; gene_id "file_1_file_1_jg941";
dmelr6.33_3	AUGUSTUS	exon	9560923	9561412	.	+	.	transcript_id "file_1_file_1_jg941.t2"; gene_id "file_1_file_1_jg941";
dmelr6.33_3	AUGUSTUS	stop_codon	9561410	9561412	.	+	0	transcript_id "file_1_file_1_jg941.t2"; gene_id "file_1_file_1_jg941";
dmelr6.33_2	AUGUSTUS	stop_codon	19813989	19813991	.	-	0	transcript_id "file_1_file_1_jg14424.t1"; gene_id "file_1_file_1_jg14424";
dmelr6.33_2	AUGUSTUS	CDS	19813989	19814250	1	-	1	transcript_id "file_1_file_1_jg14424.t1"; gene_id "file_1_file_1_jg14424";
dmelr6.33_2	AUGUSTUS	exon	19813989	19814250	.	-	.	transcript_id "file_1_file_1_jg14424.t1"; gene_id "file_1_file_1_jg14424";
dmelr6.33_2	AUGUSTUS	intron	19814251	19814306	.	-	.	transcript_id "file_1_file_1_jg14424.t1"; gene_id "file_1_file_1_jg14424";
dmelr6.33_2	AUGUSTUS	CDS	19814307	19814736	1	-	2	transcript_id "file_1_file_1_jg14424.t1"; gene_id "file_1_file_1_jg14424";
dmelr6.33_2	AUGUSTUS	exon	19814307	19814736	.	-	.	transcript_id "file_1_file_1_jg14424.t1"; gene_id "file_1_file_1_jg14424";
dmelr6.33_2	AUGUSTUS	intron	19814737	19814806	.	-	.	transcript_id "file_1_file_1_jg14424.t1"; gene_id "file_1_file_1_jg14424";
dmelr6.33_2	AUGUSTUS	CDS	19814807	19815261	1	-	1	transcript_id "file_1_file_1_jg14424.t1"; gene_id "file_1_file_1_jg14424";
dmelr6.33_2	AUGUSTUS	exon	19814807	19815261	.	-	.	transcript_id "file_1_file_1_jg14424.t1"; gene_id "file_1_file_1_jg14424";
dmelr6.33_2	AUGUSTUS	intron	19815262	19815420	.	-	.	transcript_id "file_1_file_1_jg14424.t1"; gene_id "file_1_file_1_jg14424";
dmelr6.33_2	AUGUSTUS	CDS	19815421	19815495	1	-	1	transcript_id "file_1_file_1_jg14424.t1"; gene_id "file_1_file_1_jg14424";
dmelr6.33_2	AUGUSTUS	exon	19815421	19815495	.	-	.	transcript_id "file_1_file_1_jg14424.t1"; gene_id "file_1_file_1_jg14424";
dmelr6.33_2	AUGUSTUS	intron	19815496	19815754	.	-	.	transcript_id "file_1_file_1_jg14424.t1"; gene_id "file_1_file_1_jg14424";
dmelr6.33_2	AUGUSTUS	transcript	19813989	19815774	.	-	.	transcript_id "file_1_file_1_jg14424.t1"; gene_id "file_1_file_1_jg14424"
dmelr6.33_2	AUGUSTUS	gene	19813989	19815774	.	-	.	jg14424
dmelr6.33_2	AUGUSTUS	CDS	19815755	19815774	1	-	0	transcript_id "file_1_file_1_jg14424.t1"; gene_id "file_1_file_1_jg14424";
dmelr6.33_2	AUGUSTUS	exon	19815755	19815774	.	-	.	transcript_id "file_1_file_1_jg14424.t1"; gene_id "file_1_file_1_jg14424";
dmelr6.33_2	AUGUSTUS	start_codon	19815772	19815774	.	-	0	transcript_id "file_1_file_1_jg14424.t1"; gene_id "file_1_file_1_jg14424";
dmelr6.33_6	AUGUSTUS	start_codon	3093205	3093207	.	+	0	transcript_id "file_1_file_1_jg135.t1"; gene_id "file_1_file_1_jg135";
dmelr6.33_6	AUGUSTUS	CDS	3093205	3093356	0.98	+	0	transcript_id "file_1_file_1_jg135.t1"; gene_id "file_1_file_1_jg135";
dmelr6.33_6	AUGUSTUS	exon	3093205	3093356	.	+	.	transcript_id "file_1_file_1_jg135.t1"; gene_id "file_1_file_1_jg135";
dmelr6.33_6	AUGUSTUS	intron	3093357	3093414	.	+	.	transcript_id "file_1_file_1_jg135.t1"; gene_id "file_1_file_1_jg135";
dmelr6.33_6	AUGUSTUS	transcript	3093205	3093889	.	+	.	transcript_id "file_1_file_1_jg135.t1"; gene_id "file_1_file_1_jg135"
dmelr6.33_6	AUGUSTUS	gene	3093205	3093889	.	+	.	jg135
dmelr6.33_6	AUGUSTUS	CDS	3093415	3093889	1	+	1	transcript_id "file_1_file_1_jg135.t1"; gene_id "file_1_file_1_jg135";
dmelr6.33_6	AUGUSTUS	exon	3093415	3093889	.	+	.	transcript_id "file_1_file_1_jg135.t1"; gene_id "file_1_file_1_jg135";
dmelr6.33_6	AUGUSTUS	stop_codon	3093887	3093889	.	+	0	transcript_id "file_1_file_1_jg135.t1"; gene_id "file_1_file_1_jg135";
dmelr6.33_2	AUGUSTUS	CDS	8758139	8758141	0.67	+	0	transcript_id "file_1_file_1_jg13133.t1"; gene_id "file_1_file_1_jg13133";
dmelr6.33_2	AUGUSTUS	exon	8758139	8758141	.	+	.	transcript_id "file_1_file_1_jg13133.t1"; gene_id "file_1_file_1_jg13133";
dmelr6.33_2	AUGUSTUS	start_codon	8758139	8758141	.	+	0	transcript_id "file_1_file_1_jg13133.t1"; gene_id "file_1_file_1_jg13133";
dmelr6.33_2	AUGUSTUS	intron	8758142	8759329	.	+	.	transcript_id "file_1_file_1_jg13133.t1"; gene_id "file_1_file_1_jg13133";
dmelr6.33_2	AUGUSTUS	CDS	8759330	8759380	0.95	+	0	transcript_id "file_1_file_1_jg13133.t1"; gene_id "file_1_file_1_jg13133";
dmelr6.33_2	AUGUSTUS	exon	8759330	8759380	.	+	.	transcript_id "file_1_file_1_jg13133.t1"; gene_id "file_1_file_1_jg13133";
dmelr6.33_2	AUGUSTUS	intron	8759381	8759439	.	+	.	transcript_id "file_1_file_1_jg13133.t1"; gene_id "file_1_file_1_jg13133";
dmelr6.33_2	AUGUSTUS	CDS	8759440	8762885	1	+	0	transcript_id "file_1_file_1_jg13133.t1"; gene_id "file_1_file_1_jg13133";
dmelr6.33_2	AUGUSTUS	exon	8759440	8762885	.	+	.	transcript_id "file_1_file_1_jg13133.t1"; gene_id "file_1_file_1_jg13133";
dmelr6.33_2	AUGUSTUS	intron	8762886	8763049	.	+	.	transcript_id "file_1_file_1_jg13133.t1"; gene_id "file_1_file_1_jg13133";
dmelr6.33_2	AUGUSTUS	transcript	8758139	8763254	.	+	.	transcript_id "file_1_file_1_jg13133.t1"; gene_id "file_1_file_1_jg13133"
dmelr6.33_2	AUGUSTUS	gene	8758139	8763254	.	+	.	jg13133
dmelr6.33_2	AUGUSTUS	CDS	8763050	8763254	0.52	+	1	transcript_id "file_1_file_1_jg13133.t1"; gene_id "file_1_file_1_jg13133";
dmelr6.33_2	AUGUSTUS	exon	8763050	8763254	.	+	.	transcript_id "file_1_file_1_jg13133.t1"; gene_id "file_1_file_1_jg13133";
dmelr6.33_2	AUGUSTUS	stop_codon	8763252	8763254	.	+	0	transcript_id "file_1_file_1_jg13133.t1"; gene_id "file_1_file_1_jg13133";
dmelr6.33_1	AUGUSTUS	stop_codon	8721195	8721197	.	-	0	transcript_id "file_1_file_1_m1-g4395.t1"; gene_id "file_1_file_1_m1-g4395";
dmelr6.33_1	AUGUSTUS	CDS	8721195	8721225	0.51	-	1	transcript_id "file_1_file_1_m1-g4395.t1"; gene_id "file_1_file_1_m1-g4395";
dmelr6.33_1	AUGUSTUS	exon	8721195	8721225	.	-	.	transcript_id "file_1_file_1_m1-g4395.t1"; gene_id "file_1_file_1_m1-g4395";
dmelr6.33_1	AUGUSTUS	exon	8721195	8721225	.	-	.	transcript_id "file_1_file_1_m1-g4395.t1"; gene_id "file_1_file_1_m1-g4395";
dmelr6.33_1	AUGUSTUS	intron	8721226	8721308	0.48	-	.	transcript_id "file_1_file_1_m1-g4395.t1"; gene_id "file_1_file_1_m1-g4395";
dmelr6.33_1	AUGUSTUS	transcript	8721195	8721508	0.48	-	.	transcript_id "file_1_file_1_m1-g4395.t1"; gene_id "file_1_file_1_m1-g4395"
dmelr6.33_1	AUGUSTUS	gene	8721195	8721508	.	-	.	m1-g4395
dmelr6.33_1	AUGUSTUS	CDS	8721309	8721508	0.61	-	0	transcript_id "file_1_file_1_m1-g4395.t1"; gene_id "file_1_file_1_m1-g4395";
dmelr6.33_1	AUGUSTUS	exon	8721309	8721508	.	-	.	transcript_id "file_1_file_1_m1-g4395.t1"; gene_id "file_1_file_1_m1-g4395";
dmelr6.33_1	AUGUSTUS	exon	8721309	8721508	.	-	.	transcript_id "file_1_file_1_m1-g4395.t1"; gene_id "file_1_file_1_m1-g4395";
dmelr6.33_1	AUGUSTUS	start_codon	8721506	8721508	.	-	0	transcript_id "file_1_file_1_m1-g4395.t1"; gene_id "file_1_file_1_m1-g4395";
dmelr6.33_0	AUGUSTUS	stop_codon	11146	11148	.	-	0	transcript_id "file_1_file_1_jg3809.t1"; gene_id "file_1_file_1_jg3809";
dmelr6.33_0	AUGUSTUS	CDS	11146	11169	1	-	0	transcript_id "file_1_file_1_jg3809.t1"; gene_id "file_1_file_1_jg3809";
dmelr6.33_0	AUGUSTUS	exon	11146	11169	.	-	.	transcript_id "file_1_file_1_jg3809.t1"; gene_id "file_1_file_1_jg3809";
dmelr6.33_0	AUGUSTUS	intron	11170	11313	.	-	.	transcript_id "file_1_file_1_jg3809.t1"; gene_id "file_1_file_1_jg3809";
dmelr6.33_0	AUGUSTUS	CDS	11314	11344	1	-	1	transcript_id "file_1_file_1_jg3809.t1"; gene_id "file_1_file_1_jg3809";
dmelr6.33_0	AUGUSTUS	exon	11314	11344	.	-	.	transcript_id "file_1_file_1_jg3809.t1"; gene_id "file_1_file_1_jg3809";
dmelr6.33_0	AUGUSTUS	intron	11345	11409	.	-	.	transcript_id "file_1_file_1_jg3809.t1"; gene_id "file_1_file_1_jg3809";
dmelr6.33_0	AUGUSTUS	CDS	11410	11518	1	-	2	transcript_id "file_1_file_1_jg3809.t1"; gene_id "file_1_file_1_jg3809";
dmelr6.33_0	AUGUSTUS	exon	11410	11518	.	-	.	transcript_id "file_1_file_1_jg3809.t1"; gene_id "file_1_file_1_jg3809";
dmelr6.33_0	AUGUSTUS	intron	11519	14812	.	-	.	transcript_id "file_1_file_1_jg3809.t1"; gene_id "file_1_file_1_jg3809";
dmelr6.33_0	AUGUSTUS	CDS	14813	14874	0.68	-	1	transcript_id "file_1_file_1_jg3809.t1"; gene_id "file_1_file_1_jg3809";
dmelr6.33_0	AUGUSTUS	exon	14813	14874	.	-	.	transcript_id "file_1_file_1_jg3809.t1"; gene_id "file_1_file_1_jg3809";
dmelr6.33_0	AUGUSTUS	intron	14875	19879	.	-	.	transcript_id "file_1_file_1_jg3809.t1"; gene_id "file_1_file_1_jg3809";
dmelr6.33_0	AUGUSTUS	transcript	11146	19944	.	-	.	transcript_id "file_1_file_1_jg3809.t1"; gene_id "file_1_file_1_jg3809"
dmelr6.33_0	AUGUSTUS	gene	11146	19944	.	-	.	jg3809
dmelr6.33_0	AUGUSTUS	CDS	19880	19944	0.07	-	0	transcript_id "file_1_file_1_jg3809.t1"; gene_id "file_1_file_1_jg3809";
dmelr6.33_0	AUGUSTUS	exon	19880	19944	.	-	.	transcript_id "file_1_file_1_jg3809.t1"; gene_id "file_1_file_1_jg3809";
dmelr6.33_0	AUGUSTUS	start_codon	19942	19944	.	-	0	transcript_id "file_1_file_1_jg3809.t1"; gene_id "file_1_file_1_jg3809";
dmelr6.33_1	AUGUSTUS	start_codon	24159471	24159473	.	+	0	transcript_id "file_1_file_1_jg11841.t1"; gene_id "file_1_file_1_jg11841";
dmelr6.33_1	AUGUSTUS	CDS	24159471	24159626	1	+	0	transcript_id "file_1_file_1_jg11841.t1"; gene_id "file_1_file_1_jg11841";
dmelr6.33_1	AUGUSTUS	exon	24159471	24159626	.	+	.	transcript_id "file_1_file_1_jg11841.t1"; gene_id "file_1_file_1_jg11841";
dmelr6.33_1	AUGUSTUS	intron	24159627	24159679	.	+	.	transcript_id "file_1_file_1_jg11841.t1"; gene_id "file_1_file_1_jg11841";
dmelr6.33_1	AUGUSTUS	CDS	24159680	24159957	1	+	0	transcript_id "file_1_file_1_jg11841.t1"; gene_id "file_1_file_1_jg11841";
dmelr6.33_1	AUGUSTUS	exon	24159680	24159957	.	+	.	transcript_id "file_1_file_1_jg11841.t1"; gene_id "file_1_file_1_jg11841";
dmelr6.33_1	AUGUSTUS	intron	24159958	24160016	.	+	.	transcript_id "file_1_file_1_jg11841.t1"; gene_id "file_1_file_1_jg11841";
dmelr6.33_1	AUGUSTUS	CDS	24160017	24160225	1	+	1	transcript_id "file_1_file_1_jg11841.t1"; gene_id "file_1_file_1_jg11841";
dmelr6.33_1	AUGUSTUS	exon	24160017	24160225	.	+	.	transcript_id "file_1_file_1_jg11841.t1"; gene_id "file_1_file_1_jg11841";
dmelr6.33_1	AUGUSTUS	intron	24160226	24160287	.	+	.	transcript_id "file_1_file_1_jg11841.t1"; gene_id "file_1_file_1_jg11841";
dmelr6.33_1	AUGUSTUS	CDS	24160288	24160871	1	+	2	transcript_id "file_1_file_1_jg11841.t1"; gene_id "file_1_file_1_jg11841";
dmelr6.33_1	AUGUSTUS	exon	24160288	24160871	.	+	.	transcript_id "file_1_file_1_jg11841.t1"; gene_id "file_1_file_1_jg11841";
dmelr6.33_1	AUGUSTUS	intron	24160872	24160928	.	+	.	transcript_id "file_1_file_1_jg11841.t1"; gene_id "file_1_file_1_jg11841";
dmelr6.33_1	AUGUSTUS	CDS	24160929	24161214	1	+	0	transcript_id "file_1_file_1_jg11841.t1"; gene_id "file_1_file_1_jg11841";
dmelr6.33_1	AUGUSTUS	exon	24160929	24161214	.	+	.	transcript_id "file_1_file_1_jg11841.t1"; gene_id "file_1_file_1_jg11841";
dmelr6.33_1	AUGUSTUS	intron	24161215	24161278	.	+	.	transcript_id "file_1_file_1_jg11841.t1"; gene_id "file_1_file_1_jg11841";
dmelr6.33_1	AUGUSTUS	transcript	24159471	24161370	.	+	.	transcript_id "file_1_file_1_jg11841.t1"; gene_id "file_1_file_1_jg11841"
dmelr6.33_1	AUGUSTUS	gene	24159471	24161370	.	+	.	jg11841
dmelr6.33_1	AUGUSTUS	CDS	24161279	24161370	1	+	2	transcript_id "file_1_file_1_jg11841.t1"; gene_id "file_1_file_1_jg11841";
dmelr6.33_1	AUGUSTUS	exon	24161279	24161370	.	+	.	transcript_id "file_1_file_1_jg11841.t1"; gene_id "file_1_file_1_jg11841";
dmelr6.33_1	AUGUSTUS	stop_codon	24161368	24161370	.	+	0	transcript_id "file_1_file_1_jg11841.t1"; gene_id "file_1_file_1_jg11841";
dmelr6.33_1	AUGUSTUS	start_codon	11284498	11284500	.	+	0	transcript_id "file_1_file_1_jg9946.t1"; gene_id "file_1_file_1_jg9946";
dmelr6.33_1	AUGUSTUS	CDS	11284498	11284959	1	+	0	transcript_id "file_1_file_1_jg9946.t1"; gene_id "file_1_file_1_jg9946";
dmelr6.33_1	AUGUSTUS	exon	11284498	11284959	.	+	.	transcript_id "file_1_file_1_jg9946.t1"; gene_id "file_1_file_1_jg9946";
dmelr6.33_1	AUGUSTUS	transcript	11284498	11284959	.	+	.	transcript_id "file_1_file_1_jg9946.t1"; gene_id "file_1_file_1_jg9946"
dmelr6.33_1	AUGUSTUS	gene	11284498	11284959	.	+	.	jg9946
dmelr6.33_1	AUGUSTUS	stop_codon	11284957	11284959	.	+	0	transcript_id "file_1_file_1_jg9946.t1"; gene_id "file_1_file_1_jg9946";
dmelr6.33_3	AUGUSTUS	start_codon	18236497	18236499	.	+	0	transcript_id "file_1_file_1_jg2039.t1"; gene_id "file_1_file_1_jg2039";
dmelr6.33_3	AUGUSTUS	CDS	18236497	18237419	1	+	0	transcript_id "file_1_file_1_jg2039.t1"; gene_id "file_1_file_1_jg2039";
dmelr6.33_3	AUGUSTUS	exon	18236497	18237419	.	+	.	transcript_id "file_1_file_1_jg2039.t1"; gene_id "file_1_file_1_jg2039";
dmelr6.33_3	AUGUSTUS	intron	18237420	18237834	.	+	.	transcript_id "file_1_file_1_jg2039.t1"; gene_id "file_1_file_1_jg2039";
dmelr6.33_3	AUGUSTUS	transcript	18236497	18238750	.	+	.	transcript_id "file_1_file_1_jg2039.t1"; gene_id "file_1_file_1_jg2039"
dmelr6.33_3	AUGUSTUS	gene	18236497	18238750	.	+	.	jg2039
dmelr6.33_3	AUGUSTUS	CDS	18237835	18238750	1	+	1	transcript_id "file_1_file_1_jg2039.t1"; gene_id "file_1_file_1_jg2039";
dmelr6.33_3	AUGUSTUS	exon	18237835	18238750	.	+	.	transcript_id "file_1_file_1_jg2039.t1"; gene_id "file_1_file_1_jg2039";
dmelr6.33_3	AUGUSTUS	stop_codon	18238748	18238750	.	+	0	transcript_id "file_1_file_1_jg2039.t1"; gene_id "file_1_file_1_jg2039";
dmelr6.33_0	AUGUSTUS	stop_codon	7734816	7734818	.	-	0	transcript_id "file_1_file_1_jg4781.t1"; gene_id "file_1_file_1_jg4781";
dmelr6.33_0	AUGUSTUS	CDS	7734816	7735010	0.89	-	0	transcript_id "file_1_file_1_jg4781.t1"; gene_id "file_1_file_1_jg4781";
dmelr6.33_0	AUGUSTUS	exon	7734816	7735010	.	-	.	transcript_id "file_1_file_1_jg4781.t1"; gene_id "file_1_file_1_jg4781";
dmelr6.33_0	AUGUSTUS	intron	7735011	7735065	.	-	.	transcript_id "file_1_file_1_jg4781.t1"; gene_id "file_1_file_1_jg4781";
dmelr6.33_0	AUGUSTUS	CDS	7735066	7735206	0.83	-	0	transcript_id "file_1_file_1_jg4781.t1"; gene_id "file_1_file_1_jg4781";
dmelr6.33_0	AUGUSTUS	exon	7735066	7735206	.	-	.	transcript_id "file_1_file_1_jg4781.t1"; gene_id "file_1_file_1_jg4781";
dmelr6.33_0	AUGUSTUS	intron	7735207	7735319	.	-	.	transcript_id "file_1_file_1_jg4781.t1"; gene_id "file_1_file_1_jg4781";
dmelr6.33_0	AUGUSTUS	CDS	7735320	7735495	1	-	2	transcript_id "file_1_file_1_jg4781.t1"; gene_id "file_1_file_1_jg4781";
dmelr6.33_0	AUGUSTUS	exon	7735320	7735495	.	-	.	transcript_id "file_1_file_1_jg4781.t1"; gene_id "file_1_file_1_jg4781";
dmelr6.33_0	AUGUSTUS	intron	7735496	7735558	.	-	.	transcript_id "file_1_file_1_jg4781.t1"; gene_id "file_1_file_1_jg4781";
dmelr6.33_0	AUGUSTUS	CDS	7735559	7735690	1	-	2	transcript_id "file_1_file_1_jg4781.t1"; gene_id "file_1_file_1_jg4781";
dmelr6.33_0	AUGUSTUS	exon	7735559	7735690	.	-	.	transcript_id "file_1_file_1_jg4781.t1"; gene_id "file_1_file_1_jg4781";
dmelr6.33_0	AUGUSTUS	intron	7735691	7736337	.	-	.	transcript_id "file_1_file_1_jg4781.t1"; gene_id "file_1_file_1_jg4781";
dmelr6.33_0	AUGUSTUS	transcript	7734816	7736698	.	-	.	transcript_id "file_1_file_1_jg4781.t1"; gene_id "file_1_file_1_jg4781"
dmelr6.33_0	AUGUSTUS	gene	7734816	7736698	.	-	.	jg4781
dmelr6.33_0	AUGUSTUS	CDS	7736338	7736698	1	-	0	transcript_id "file_1_file_1_jg4781.t1"; gene_id "file_1_file_1_jg4781";
dmelr6.33_0	AUGUSTUS	exon	7736338	7736698	.	-	.	transcript_id "file_1_file_1_jg4781.t1"; gene_id "file_1_file_1_jg4781";
dmelr6.33_0	AUGUSTUS	start_codon	7736696	7736698	.	-	0	transcript_id "file_1_file_1_jg4781.t1"; gene_id "file_1_file_1_jg4781";
dmelr6.33_1	AUGUSTUS	stop_codon	8115266	8115268	.	-	0	transcript_id "file_1_file_1_jg9491.t2"; gene_id "file_1_file_1_jg9491";
dmelr6.33_1	AUGUSTUS	CDS	8115266	8115463	1	-	0	transcript_id "file_1_file_1_jg9491.t2"; gene_id "file_1_file_1_jg9491";
dmelr6.33_1	AUGUSTUS	exon	8115266	8115463	.	-	.	transcript_id "file_1_file_1_jg9491.t2"; gene_id "file_1_file_1_jg9491";
dmelr6.33_1	AUGUSTUS	intron	8115464	8115529	.	-	.	transcript_id "file_1_file_1_jg9491.t2"; gene_id "file_1_file_1_jg9491";
dmelr6.33_1	AUGUSTUS	CDS	8115530	8115715	1	-	0	transcript_id "file_1_file_1_jg9491.t2"; gene_id "file_1_file_1_jg9491";
dmelr6.33_1	AUGUSTUS	exon	8115530	8115715	.	-	.	transcript_id "file_1_file_1_jg9491.t2"; gene_id "file_1_file_1_jg9491";
dmelr6.33_1	AUGUSTUS	intron	8115716	8115977	.	-	.	transcript_id "file_1_file_1_jg9491.t2"; gene_id "file_1_file_1_jg9491";
dmelr6.33_1	AUGUSTUS	CDS	8115978	8116025	1	-	0	transcript_id "file_1_file_1_jg9491.t2"; gene_id "file_1_file_1_jg9491";
dmelr6.33_1	AUGUSTUS	exon	8115978	8116025	.	-	.	transcript_id "file_1_file_1_jg9491.t2"; gene_id "file_1_file_1_jg9491";
dmelr6.33_1	AUGUSTUS	intron	8116026	8116131	.	-	.	transcript_id "file_1_file_1_jg9491.t2"; gene_id "file_1_file_1_jg9491";
dmelr6.33_1	AUGUSTUS	CDS	8116132	8116208	1	-	2	transcript_id "file_1_file_1_jg9491.t2"; gene_id "file_1_file_1_jg9491";
dmelr6.33_1	AUGUSTUS	exon	8116132	8116208	.	-	.	transcript_id "file_1_file_1_jg9491.t2"; gene_id "file_1_file_1_jg9491";
dmelr6.33_1	AUGUSTUS	intron	8116209	8116266	.	-	.	transcript_id "file_1_file_1_jg9491.t2"; gene_id "file_1_file_1_jg9491";
dmelr6.33_1	AUGUSTUS	CDS	8116267	8117020	1	-	0	transcript_id "file_1_file_1_jg9491.t2"; gene_id "file_1_file_1_jg9491";
dmelr6.33_1	AUGUSTUS	exon	8116267	8117020	.	-	.	transcript_id "file_1_file_1_jg9491.t2"; gene_id "file_1_file_1_jg9491";
dmelr6.33_1	AUGUSTUS	intron	8117021	8117164	.	-	.	transcript_id "file_1_file_1_jg9491.t2"; gene_id "file_1_file_1_jg9491";
dmelr6.33_1	AUGUSTUS	CDS	8117165	8117284	1	-	0	transcript_id "file_1_file_1_jg9491.t2"; gene_id "file_1_file_1_jg9491";
dmelr6.33_1	AUGUSTUS	exon	8117165	8117284	.	-	.	transcript_id "file_1_file_1_jg9491.t2"; gene_id "file_1_file_1_jg9491";
dmelr6.33_1	AUGUSTUS	intron	8117285	8117344	.	-	.	transcript_id "file_1_file_1_jg9491.t2"; gene_id "file_1_file_1_jg9491";
dmelr6.33_1	AUGUSTUS	CDS	8117345	8117825	1	-	1	transcript_id "file_1_file_1_jg9491.t2"; gene_id "file_1_file_1_jg9491";
dmelr6.33_1	AUGUSTUS	exon	8117345	8117825	.	-	.	transcript_id "file_1_file_1_jg9491.t2"; gene_id "file_1_file_1_jg9491";
dmelr6.33_1	AUGUSTUS	intron	8117826	8117887	.	-	.	transcript_id "file_1_file_1_jg9491.t2"; gene_id "file_1_file_1_jg9491";
dmelr6.33_1	AUGUSTUS	CDS	8117888	8118323	1	-	2	transcript_id "file_1_file_1_jg9491.t2"; gene_id "file_1_file_1_jg9491";
dmelr6.33_1	AUGUSTUS	exon	8117888	8118323	.	-	.	transcript_id "file_1_file_1_jg9491.t2"; gene_id "file_1_file_1_jg9491";
dmelr6.33_1	AUGUSTUS	intron	8118324	8118408	.	-	.	transcript_id "file_1_file_1_jg9491.t2"; gene_id "file_1_file_1_jg9491";
dmelr6.33_1	AUGUSTUS	CDS	8118409	8118851	1	-	1	transcript_id "file_1_file_1_jg9491.t2"; gene_id "file_1_file_1_jg9491";
dmelr6.33_1	AUGUSTUS	exon	8118409	8118851	.	-	.	transcript_id "file_1_file_1_jg9491.t2"; gene_id "file_1_file_1_jg9491";
dmelr6.33_1	AUGUSTUS	intron	8118852	8118913	.	-	.	transcript_id "file_1_file_1_jg9491.t2"; gene_id "file_1_file_1_jg9491";
dmelr6.33_1	AUGUSTUS	CDS	8118914	8119254	1	-	0	transcript_id "file_1_file_1_jg9491.t2"; gene_id "file_1_file_1_jg9491";
dmelr6.33_1	AUGUSTUS	exon	8118914	8119254	.	-	.	transcript_id "file_1_file_1_jg9491.t2"; gene_id "file_1_file_1_jg9491";
dmelr6.33_1	AUGUSTUS	intron	8119255	8119322	.	-	.	transcript_id "file_1_file_1_jg9491.t2"; gene_id "file_1_file_1_jg9491";
dmelr6.33_1	AUGUSTUS	CDS	8119323	8119468	1	-	2	transcript_id "file_1_file_1_jg9491.t2"; gene_id "file_1_file_1_jg9491";
dmelr6.33_1	AUGUSTUS	exon	8119323	8119468	.	-	.	transcript_id "file_1_file_1_jg9491.t2"; gene_id "file_1_file_1_jg9491";
dmelr6.33_1	AUGUSTUS	intron	8119469	8119547	.	-	.	transcript_id "file_1_file_1_jg9491.t2"; gene_id "file_1_file_1_jg9491";
dmelr6.33_1	AUGUSTUS	CDS	8119548	8119620	1	-	0	transcript_id "file_1_file_1_jg9491.t2"; gene_id "file_1_file_1_jg9491";
dmelr6.33_1	AUGUSTUS	exon	8119548	8119620	.	-	.	transcript_id "file_1_file_1_jg9491.t2"; gene_id "file_1_file_1_jg9491";
dmelr6.33_1	AUGUSTUS	intron	8119621	8122256	.	-	.	transcript_id "file_1_file_1_jg9491.t2"; gene_id "file_1_file_1_jg9491";
dmelr6.33_1	AUGUSTUS	transcript	8115266	8122385	.	-	.	transcript_id "file_1_file_1_jg9491.t2"; gene_id "file_1_file_1_jg9491"
dmelr6.33_1	AUGUSTUS	CDS	8122257	8122385	1	-	0	transcript_id "file_1_file_1_jg9491.t2"; gene_id "file_1_file_1_jg9491";
dmelr6.33_1	AUGUSTUS	exon	8122257	8122385	.	-	.	transcript_id "file_1_file_1_jg9491.t2"; gene_id "file_1_file_1_jg9491";
dmelr6.33_1	AUGUSTUS	start_codon	8122383	8122385	.	-	0	transcript_id "file_1_file_1_jg9491.t2"; gene_id "file_1_file_1_jg9491";
dmelr6.33_5	AUGUSTUS	stop_codon	788117	788119	.	-	0	transcript_id "file_1_file_1_jg6663.t1"; gene_id "file_1_file_1_jg6663";
dmelr6.33_5	AUGUSTUS	CDS	788117	788527	1	-	0	transcript_id "file_1_file_1_jg6663.t1"; gene_id "file_1_file_1_jg6663";
dmelr6.33_5	AUGUSTUS	exon	788117	788527	.	-	.	transcript_id "file_1_file_1_jg6663.t1"; gene_id "file_1_file_1_jg6663";
dmelr6.33_5	AUGUSTUS	intron	788528	788591	.	-	.	transcript_id "file_1_file_1_jg6663.t1"; gene_id "file_1_file_1_jg6663";
dmelr6.33_5	AUGUSTUS	CDS	788592	788903	1	-	0	transcript_id "file_1_file_1_jg6663.t1"; gene_id "file_1_file_1_jg6663";
dmelr6.33_5	AUGUSTUS	exon	788592	788903	.	-	.	transcript_id "file_1_file_1_jg6663.t1"; gene_id "file_1_file_1_jg6663";
dmelr6.33_5	AUGUSTUS	intron	788904	788972	.	-	.	transcript_id "file_1_file_1_jg6663.t1"; gene_id "file_1_file_1_jg6663";
dmelr6.33_5	AUGUSTUS	CDS	788973	788999	1	-	0	transcript_id "file_1_file_1_jg6663.t1"; gene_id "file_1_file_1_jg6663";
dmelr6.33_5	AUGUSTUS	exon	788973	788999	.	-	.	transcript_id "file_1_file_1_jg6663.t1"; gene_id "file_1_file_1_jg6663";
dmelr6.33_5	AUGUSTUS	intron	789000	789471	.	-	.	transcript_id "file_1_file_1_jg6663.t1"; gene_id "file_1_file_1_jg6663";
dmelr6.33_5	AUGUSTUS	transcript	788117	790014	.	-	.	transcript_id "file_1_file_1_jg6663.t1"; gene_id "file_1_file_1_jg6663"
dmelr6.33_5	AUGUSTUS	gene	788117	790014	.	-	.	jg6663
dmelr6.33_5	AUGUSTUS	CDS	789472	790014	1	-	0	transcript_id "file_1_file_1_jg6663.t1"; gene_id "file_1_file_1_jg6663";
dmelr6.33_5	AUGUSTUS	exon	789472	790014	.	-	.	transcript_id "file_1_file_1_jg6663.t1"; gene_id "file_1_file_1_jg6663";
dmelr6.33_5	AUGUSTUS	start_codon	790012	790014	.	-	0	transcript_id "file_1_file_1_jg6663.t1"; gene_id "file_1_file_1_jg6663";
dmelr6.33_1	AUGUSTUS	stop_codon	19134215	19134217	.	-	0	transcript_id "file_1_file_1_jg11081.t1"; gene_id "file_1_file_1_jg11081";
dmelr6.33_1	AUGUSTUS	CDS	19134215	19134431	1	-	1	transcript_id "file_1_file_1_jg11081.t1"; gene_id "file_1_file_1_jg11081";
dmelr6.33_1	AUGUSTUS	exon	19134215	19134431	.	-	.	transcript_id "file_1_file_1_jg11081.t1"; gene_id "file_1_file_1_jg11081";
dmelr6.33_1	AUGUSTUS	intron	19134432	19134534	.	-	.	transcript_id "file_1_file_1_jg11081.t1"; gene_id "file_1_file_1_jg11081";
dmelr6.33_1	AUGUSTUS	CDS	19134535	19134726	1	-	1	transcript_id "file_1_file_1_jg11081.t1"; gene_id "file_1_file_1_jg11081";
dmelr6.33_1	AUGUSTUS	exon	19134535	19134726	.	-	.	transcript_id "file_1_file_1_jg11081.t1"; gene_id "file_1_file_1_jg11081";
dmelr6.33_1	AUGUSTUS	intron	19134727	19134882	.	-	.	transcript_id "file_1_file_1_jg11081.t1"; gene_id "file_1_file_1_jg11081";
dmelr6.33_1	AUGUSTUS	CDS	19134883	19135625	1	-	0	transcript_id "file_1_file_1_jg11081.t1"; gene_id "file_1_file_1_jg11081";
dmelr6.33_1	AUGUSTUS	exon	19134883	19135625	.	-	.	transcript_id "file_1_file_1_jg11081.t1"; gene_id "file_1_file_1_jg11081";
dmelr6.33_1	AUGUSTUS	intron	19135626	19135684	.	-	.	transcript_id "file_1_file_1_jg11081.t1"; gene_id "file_1_file_1_jg11081";
dmelr6.33_1	AUGUSTUS	CDS	19135685	19135780	1	-	0	transcript_id "file_1_file_1_jg11081.t1"; gene_id "file_1_file_1_jg11081";
dmelr6.33_1	AUGUSTUS	exon	19135685	19135780	.	-	.	transcript_id "file_1_file_1_jg11081.t1"; gene_id "file_1_file_1_jg11081";
dmelr6.33_1	AUGUSTUS	intron	19135781	19135938	.	-	.	transcript_id "file_1_file_1_jg11081.t1"; gene_id "file_1_file_1_jg11081";
dmelr6.33_1	AUGUSTUS	CDS	19135939	19136255	1	-	2	transcript_id "file_1_file_1_jg11081.t1"; gene_id "file_1_file_1_jg11081";
dmelr6.33_1	AUGUSTUS	exon	19135939	19136255	.	-	.	transcript_id "file_1_file_1_jg11081.t1"; gene_id "file_1_file_1_jg11081";
dmelr6.33_1	AUGUSTUS	intron	19136256	19136322	.	-	.	transcript_id "file_1_file_1_jg11081.t1"; gene_id "file_1_file_1_jg11081";
dmelr6.33_1	AUGUSTUS	CDS	19136323	19136637	1	-	2	transcript_id "file_1_file_1_jg11081.t1"; gene_id "file_1_file_1_jg11081";
dmelr6.33_1	AUGUSTUS	exon	19136323	19136637	.	-	.	transcript_id "file_1_file_1_jg11081.t1"; gene_id "file_1_file_1_jg11081";
dmelr6.33_1	AUGUSTUS	intron	19136638	19136694	.	-	.	transcript_id "file_1_file_1_jg11081.t1"; gene_id "file_1_file_1_jg11081";
dmelr6.33_1	AUGUSTUS	CDS	19136695	19136827	1	-	0	transcript_id "file_1_file_1_jg11081.t1"; gene_id "file_1_file_1_jg11081";
dmelr6.33_1	AUGUSTUS	exon	19136695	19136827	.	-	.	transcript_id "file_1_file_1_jg11081.t1"; gene_id "file_1_file_1_jg11081";
dmelr6.33_1	AUGUSTUS	intron	19136828	19136950	.	-	.	transcript_id "file_1_file_1_jg11081.t1"; gene_id "file_1_file_1_jg11081";
dmelr6.33_1	AUGUSTUS	transcript	19134215	19137043	.	-	.	transcript_id "file_1_file_1_jg11081.t1"; gene_id "file_1_file_1_jg11081"
dmelr6.33_1	AUGUSTUS	gene	19134215	19137043	.	-	.	jg11081
dmelr6.33_1	AUGUSTUS	CDS	19136951	19137043	1	-	0	transcript_id "file_1_file_1_jg11081.t1"; gene_id "file_1_file_1_jg11081";
dmelr6.33_1	AUGUSTUS	exon	19136951	19137043	.	-	.	transcript_id "file_1_file_1_jg11081.t1"; gene_id "file_1_file_1_jg11081";
dmelr6.33_1	AUGUSTUS	start_codon	19137041	19137043	.	-	0	transcript_id "file_1_file_1_jg11081.t1"; gene_id "file_1_file_1_jg11081";
dmelr6.33_3	AUGUSTUS	stop_codon	13625294	13625296	.	-	0	transcript_id "file_1_file_1_jg1484.t1"; gene_id "file_1_file_1_jg1484";
dmelr6.33_3	AUGUSTUS	CDS	13625294	13625462	0.73	-	1	transcript_id "file_1_file_1_jg1484.t1"; gene_id "file_1_file_1_jg1484";
dmelr6.33_3	AUGUSTUS	exon	13625294	13625462	.	-	.	transcript_id "file_1_file_1_jg1484.t1"; gene_id "file_1_file_1_jg1484";
dmelr6.33_3	AUGUSTUS	intron	13625463	13629237	.	-	.	transcript_id "file_1_file_1_jg1484.t1"; gene_id "file_1_file_1_jg1484";
dmelr6.33_3	AUGUSTUS	transcript	13625294	13629296	.	-	.	transcript_id "file_1_file_1_jg1484.t1"; gene_id "file_1_file_1_jg1484"
dmelr6.33_3	AUGUSTUS	gene	13625294	13629296	.	-	.	jg1484
dmelr6.33_3	AUGUSTUS	CDS	13629238	13629296	0.68	-	0	transcript_id "file_1_file_1_jg1484.t1"; gene_id "file_1_file_1_jg1484";
dmelr6.33_3	AUGUSTUS	exon	13629238	13629296	.	-	.	transcript_id "file_1_file_1_jg1484.t1"; gene_id "file_1_file_1_jg1484";
dmelr6.33_3	AUGUSTUS	start_codon	13629294	13629296	.	-	0	transcript_id "file_1_file_1_jg1484.t1"; gene_id "file_1_file_1_jg1484";
dmelr6.33_2	AUGUSTUS	start_codon	9374251	9374253	.	+	0	transcript_id "file_1_file_1_jg13205.t1"; gene_id "file_1_file_1_jg13205";
dmelr6.33_2	AUGUSTUS	CDS	9374251	9374775	1	+	0	transcript_id "file_1_file_1_jg13205.t1"; gene_id "file_1_file_1_jg13205";
dmelr6.33_2	AUGUSTUS	exon	9374251	9374775	.	+	.	transcript_id "file_1_file_1_jg13205.t1"; gene_id "file_1_file_1_jg13205";
dmelr6.33_2	AUGUSTUS	transcript	9374251	9374775	.	+	.	transcript_id "file_1_file_1_jg13205.t1"; gene_id "file_1_file_1_jg13205"
dmelr6.33_2	AUGUSTUS	gene	9374251	9374775	.	+	.	jg13205
dmelr6.33_2	AUGUSTUS	stop_codon	9374773	9374775	.	+	0	transcript_id "file_1_file_1_jg13205.t1"; gene_id "file_1_file_1_jg13205";
dmelr6.33_5	AUGUSTUS	stop_codon	16948108	16948110	.	-	0	transcript_id "file_1_file_1_jg8456.t1"; gene_id "file_1_file_1_jg8456";
dmelr6.33_5	AUGUSTUS	CDS	16948108	16948440	1	-	0	transcript_id "file_1_file_1_jg8456.t1"; gene_id "file_1_file_1_jg8456";
dmelr6.33_5	AUGUSTUS	exon	16948108	16948440	.	-	.	transcript_id "file_1_file_1_jg8456.t1"; gene_id "file_1_file_1_jg8456";
dmelr6.33_5	AUGUSTUS	transcript	16948108	16948440	.	-	.	transcript_id "file_1_file_1_jg8456.t1"; gene_id "file_1_file_1_jg8456"
dmelr6.33_5	AUGUSTUS	gene	16948108	16948440	.	-	.	jg8456
dmelr6.33_5	AUGUSTUS	start_codon	16948438	16948440	.	-	0	transcript_id "file_1_file_1_jg8456.t1"; gene_id "file_1_file_1_jg8456";
dmelr6.33_5	GeneMark.hmm	start_codon	12443198	12443200	.	+	0	gene_id "file_1_file_2_14319_g"; transcript_id "file_1_file_2_14319_t"; count "file_1_file_2_1_1";
dmelr6.33_5	GeneMark.hmm	CDS	12443198	12447797	.	+	0	gene_id "file_1_file_2_14319_g"; transcript_id "file_1_file_2_14319_t"; evidence "file_1_file_2_1_1"; cds_type "file_1_file_2_Initial"; count "file_1_file_2_1_10"; anchored "file_1_file_2_1_1";
dmelr6.33_5	GeneMark.hmm	exon	12443198	12447797	0	+	.	gene_id "file_1_file_2_14319_g"; transcript_id "file_1_file_2_14319_t"; evidence "file_1_file_2_1_1"; cds_type "file_1_file_2_Initial"; count "file_1_file_2_1_10"; anchored "file_1_file_2_1_1";
dmelr6.33_5	GeneMark.hmm	CDS	12450285	12450386	.	+	2	gene_id "file_1_file_2_14319_g"; transcript_id "file_1_file_2_14319_t"; evidence "file_1_file_2_1_1"; cds_type "file_1_file_2_Internal"; count "file_1_file_2_2_10"; anchored "file_1_file_2_1_1";
dmelr6.33_5	GeneMark.hmm	exon	12450285	12450386	0	+	.	gene_id "file_1_file_2_14319_g"; transcript_id "file_1_file_2_14319_t"; evidence "file_1_file_2_1_1"; cds_type "file_1_file_2_Internal"; count "file_1_file_2_2_10"; anchored "file_1_file_2_1_1";
dmelr6.33_5	GeneMark.hmm	CDS	12450795	12450878	.	+	2	gene_id "file_1_file_2_14319_g"; transcript_id "file_1_file_2_14319_t"; evidence "file_1_file_2_1_1"; cds_type "file_1_file_2_Internal"; count "file_1_file_2_3_10"; anchored "file_1_file_2_1_1";
dmelr6.33_5	GeneMark.hmm	exon	12450795	12450878	0	+	.	gene_id "file_1_file_2_14319_g"; transcript_id "file_1_file_2_14319_t"; evidence "file_1_file_2_1_1"; cds_type "file_1_file_2_Internal"; count "file_1_file_2_3_10"; anchored "file_1_file_2_1_1";
dmelr6.33_5	GeneMark.hmm	CDS	12451074	12451210	.	+	2	gene_id "file_1_file_2_14319_g"; transcript_id "file_1_file_2_14319_t"; evidence "file_1_file_2_1_1"; cds_type "file_1_file_2_Internal"; count "file_1_file_2_4_10"; anchored "file_1_file_2_1_1";
dmelr6.33_5	GeneMark.hmm	exon	12451074	12451210	0	+	.	gene_id "file_1_file_2_14319_g"; transcript_id "file_1_file_2_14319_t"; evidence "file_1_file_2_1_1"; cds_type "file_1_file_2_Internal"; count "file_1_file_2_4_10"; anchored "file_1_file_2_1_1";
dmelr6.33_5	GeneMark.hmm	CDS	12451273	12451446	.	+	0	gene_id "file_1_file_2_14319_g"; transcript_id "file_1_file_2_14319_t"; evidence "file_1_file_2_1_1"; cds_type "file_1_file_2_Internal"; count "file_1_file_2_5_10"; anchored "file_1_file_2_1_1";
dmelr6.33_5	GeneMark.hmm	exon	12451273	12451446	0	+	.	gene_id "file_1_file_2_14319_g"; transcript_id "file_1_file_2_14319_t"; evidence "file_1_file_2_1_1"; cds_type "file_1_file_2_Internal"; count "file_1_file_2_5_10"; anchored "file_1_file_2_1_1";
dmelr6.33_5	GeneMark.hmm	CDS	12452220	12452374	.	+	0	gene_id "file_1_file_2_14319_g"; transcript_id "file_1_file_2_14319_t"; evidence "file_1_file_2_1_1"; cds_type "file_1_file_2_Internal"; count "file_1_file_2_6_10"; anchored "file_1_file_2_1_1";
dmelr6.33_5	GeneMark.hmm	exon	12452220	12452374	0	+	.	gene_id "file_1_file_2_14319_g"; transcript_id "file_1_file_2_14319_t"; evidence "file_1_file_2_1_1"; cds_type "file_1_file_2_Internal"; count "file_1_file_2_6_10"; anchored "file_1_file_2_1_1";
dmelr6.33_5	GeneMark.hmm	CDS	12452443	12452590	.	+	1	gene_id "file_1_file_2_14319_g"; transcript_id "file_1_file_2_14319_t"; evidence "file_1_file_2_1_1"; cds_type "file_1_file_2_Internal"; count "file_1_file_2_7_10"; anchored "file_1_file_2_1_1";
dmelr6.33_5	GeneMark.hmm	exon	12452443	12452590	0	+	.	gene_id "file_1_file_2_14319_g"; transcript_id "file_1_file_2_14319_t"; evidence "file_1_file_2_1_1"; cds_type "file_1_file_2_Internal"; count "file_1_file_2_7_10"; anchored "file_1_file_2_1_1";
dmelr6.33_5	GeneMark.hmm	CDS	12452678	12452857	.	+	0	gene_id "file_1_file_2_14319_g"; transcript_id "file_1_file_2_14319_t"; evidence "file_1_file_2_1_1"; cds_type "file_1_file_2_Internal"; count "file_1_file_2_8_10"; anchored "file_1_file_2_1_1";
dmelr6.33_5	GeneMark.hmm	exon	12452678	12452857	0	+	.	gene_id "file_1_file_2_14319_g"; transcript_id "file_1_file_2_14319_t"; evidence "file_1_file_2_1_1"; cds_type "file_1_file_2_Internal"; count "file_1_file_2_8_10"; anchored "file_1_file_2_1_1";
dmelr6.33_5	GeneMark.hmm	CDS	12452917	12453057	.	+	0	gene_id "file_1_file_2_14319_g"; transcript_id "file_1_file_2_14319_t"; evidence "file_1_file_2_1_1"; cds_type "file_1_file_2_Internal"; count "file_1_file_2_9_10"; anchored "file_1_file_2_1_1";
dmelr6.33_5	GeneMark.hmm	exon	12452917	12453057	0	+	.	gene_id "file_1_file_2_14319_g"; transcript_id "file_1_file_2_14319_t"; evidence "file_1_file_2_1_1"; cds_type "file_1_file_2_Internal"; count "file_1_file_2_9_10"; anchored "file_1_file_2_1_1";
dmelr6.33_5	GeneMark.hmm	CDS	12453142	12453291	.	+	0	gene_id "file_1_file_2_14319_g"; transcript_id "file_1_file_2_14319_t"; evidence "file_1_file_2_1_1"; cds_type "file_1_file_2_Terminal"; count "file_1_file_2_10_10"; anchored "file_1_file_2_1_1";
dmelr6.33_5	GeneMark.hmm	exon	12453142	12453291	0	+	.	gene_id "file_1_file_2_14319_g"; transcript_id "file_1_file_2_14319_t"; evidence "file_1_file_2_1_1"; cds_type "file_1_file_2_Terminal"; count "file_1_file_2_10_10"; anchored "file_1_file_2_1_1";
dmelr6.33_5	GeneMark.hmm	stop_codon	12453289	12453291	.	+	0	gene_id "file_1_file_2_14319_g"; transcript_id "file_1_file_2_14319_t"; count "file_1_file_2_1_1";
dmelr6.33_1	AUGUSTUS	start_codon	7424331	7424333	.	+	0	transcript_id "file_1_file_1_jg9351.t1"; gene_id "file_1_file_1_jg9351";
dmelr6.33_1	AUGUSTUS	CDS	7424331	7424669	1	+	0	transcript_id "file_1_file_1_jg9351.t1"; gene_id "file_1_file_1_jg9351";
dmelr6.33_1	AUGUSTUS	exon	7424331	7424669	.	+	.	transcript_id "file_1_file_1_jg9351.t1"; gene_id "file_1_file_1_jg9351";
dmelr6.33_1	AUGUSTUS	intron	7424670	7424804	.	+	.	transcript_id "file_1_file_1_jg9351.t1"; gene_id "file_1_file_1_jg9351";
dmelr6.33_1	AUGUSTUS	CDS	7424805	7425015	1	+	0	transcript_id "file_1_file_1_jg9351.t1"; gene_id "file_1_file_1_jg9351";
dmelr6.33_1	AUGUSTUS	exon	7424805	7425015	.	+	.	transcript_id "file_1_file_1_jg9351.t1"; gene_id "file_1_file_1_jg9351";
dmelr6.33_1	AUGUSTUS	intron	7425016	7425152	.	+	.	transcript_id "file_1_file_1_jg9351.t1"; gene_id "file_1_file_1_jg9351";
dmelr6.33_1	AUGUSTUS	CDS	7425153	7425280	1	+	2	transcript_id "file_1_file_1_jg9351.t1"; gene_id "file_1_file_1_jg9351";
dmelr6.33_1	AUGUSTUS	exon	7425153	7425280	.	+	.	transcript_id "file_1_file_1_jg9351.t1"; gene_id "file_1_file_1_jg9351";
dmelr6.33_1	AUGUSTUS	intron	7425281	7425875	.	+	.	transcript_id "file_1_file_1_jg9351.t1"; gene_id "file_1_file_1_jg9351";
dmelr6.33_1	AUGUSTUS	CDS	7425876	7425980	1	+	0	transcript_id "file_1_file_1_jg9351.t1"; gene_id "file_1_file_1_jg9351";
dmelr6.33_1	AUGUSTUS	exon	7425876	7425980	.	+	.	transcript_id "file_1_file_1_jg9351.t1"; gene_id "file_1_file_1_jg9351";
dmelr6.33_1	AUGUSTUS	intron	7425981	7426183	.	+	.	transcript_id "file_1_file_1_jg9351.t1"; gene_id "file_1_file_1_jg9351";
dmelr6.33_1	AUGUSTUS	transcript	7424331	7426243	.	+	.	transcript_id "file_1_file_1_jg9351.t1"; gene_id "file_1_file_1_jg9351"
dmelr6.33_1	AUGUSTUS	gene	7424331	7426243	.	+	.	jg9351
dmelr6.33_1	AUGUSTUS	CDS	7426184	7426243	1	+	0	transcript_id "file_1_file_1_jg9351.t1"; gene_id "file_1_file_1_jg9351";
dmelr6.33_1	AUGUSTUS	exon	7426184	7426243	.	+	.	transcript_id "file_1_file_1_jg9351.t1"; gene_id "file_1_file_1_jg9351";
dmelr6.33_1	AUGUSTUS	stop_codon	7426241	7426243	.	+	0	transcript_id "file_1_file_1_jg9351.t1"; gene_id "file_1_file_1_jg9351";
dmelr6.33_2	AUGUSTUS	start_codon	11691694	11691696	.	+	0	transcript_id "file_1_file_1_jg13470.t1"; gene_id "file_1_file_1_jg13470";
dmelr6.33_2	AUGUSTUS	CDS	11691694	11691838	1	+	0	transcript_id "file_1_file_1_jg13470.t1"; gene_id "file_1_file_1_jg13470";
dmelr6.33_2	AUGUSTUS	exon	11691694	11691838	.	+	.	transcript_id "file_1_file_1_jg13470.t1"; gene_id "file_1_file_1_jg13470";
dmelr6.33_2	AUGUSTUS	intron	11691839	11691899	.	+	.	transcript_id "file_1_file_1_jg13470.t1"; gene_id "file_1_file_1_jg13470";
dmelr6.33_2	AUGUSTUS	CDS	11691900	11692359	0.95	+	2	transcript_id "file_1_file_1_jg13470.t1"; gene_id "file_1_file_1_jg13470";
dmelr6.33_2	AUGUSTUS	exon	11691900	11692359	.	+	.	transcript_id "file_1_file_1_jg13470.t1"; gene_id "file_1_file_1_jg13470";
dmelr6.33_2	AUGUSTUS	intron	11692360	11692421	.	+	.	transcript_id "file_1_file_1_jg13470.t1"; gene_id "file_1_file_1_jg13470";
dmelr6.33_2	AUGUSTUS	transcript	11691694	11692596	.	+	.	transcript_id "file_1_file_1_jg13470.t1"; gene_id "file_1_file_1_jg13470"
dmelr6.33_2	AUGUSTUS	gene	11691694	11692596	.	+	.	jg13470
dmelr6.33_2	AUGUSTUS	CDS	11692422	11692596	1	+	1	transcript_id "file_1_file_1_jg13470.t1"; gene_id "file_1_file_1_jg13470";
dmelr6.33_2	AUGUSTUS	exon	11692422	11692596	.	+	.	transcript_id "file_1_file_1_jg13470.t1"; gene_id "file_1_file_1_jg13470";
dmelr6.33_2	AUGUSTUS	stop_codon	11692594	11692596	.	+	0	transcript_id "file_1_file_1_jg13470.t1"; gene_id "file_1_file_1_jg13470";
dmelr6.33_5	AUGUSTUS	stop_codon	16399899	16399901	.	-	0	transcript_id "file_1_file_1_jg8377.t1"; gene_id "file_1_file_1_jg8377";
dmelr6.33_5	AUGUSTUS	CDS	16399899	16400385	1	-	1	transcript_id "file_1_file_1_jg8377.t1"; gene_id "file_1_file_1_jg8377";
dmelr6.33_5	AUGUSTUS	exon	16399899	16400385	.	-	.	transcript_id "file_1_file_1_jg8377.t1"; gene_id "file_1_file_1_jg8377";
dmelr6.33_5	AUGUSTUS	intron	16400386	16400454	.	-	.	transcript_id "file_1_file_1_jg8377.t1"; gene_id "file_1_file_1_jg8377";
dmelr6.33_5	AUGUSTUS	CDS	16400455	16401247	1	-	2	transcript_id "file_1_file_1_jg8377.t1"; gene_id "file_1_file_1_jg8377";
dmelr6.33_5	AUGUSTUS	exon	16400455	16401247	.	-	.	transcript_id "file_1_file_1_jg8377.t1"; gene_id "file_1_file_1_jg8377";
dmelr6.33_5	AUGUSTUS	intron	16401248	16401302	.	-	.	transcript_id "file_1_file_1_jg8377.t1"; gene_id "file_1_file_1_jg8377";
dmelr6.33_5	AUGUSTUS	CDS	16401303	16401894	1	-	0	transcript_id "file_1_file_1_jg8377.t1"; gene_id "file_1_file_1_jg8377";
dmelr6.33_5	AUGUSTUS	exon	16401303	16401894	.	-	.	transcript_id "file_1_file_1_jg8377.t1"; gene_id "file_1_file_1_jg8377";
dmelr6.33_5	AUGUSTUS	intron	16401895	16401960	.	-	.	transcript_id "file_1_file_1_jg8377.t1"; gene_id "file_1_file_1_jg8377";
dmelr6.33_5	AUGUSTUS	CDS	16401961	16402375	1	-	1	transcript_id "file_1_file_1_jg8377.t1"; gene_id "file_1_file_1_jg8377";
dmelr6.33_5	AUGUSTUS	exon	16401961	16402375	.	-	.	transcript_id "file_1_file_1_jg8377.t1"; gene_id "file_1_file_1_jg8377";
dmelr6.33_5	AUGUSTUS	intron	16402376	16402453	.	-	.	transcript_id "file_1_file_1_jg8377.t1"; gene_id "file_1_file_1_jg8377";
dmelr6.33_5	AUGUSTUS	CDS	16402454	16403021	1	-	2	transcript_id "file_1_file_1_jg8377.t1"; gene_id "file_1_file_1_jg8377";
dmelr6.33_5	AUGUSTUS	exon	16402454	16403021	.	-	.	transcript_id "file_1_file_1_jg8377.t1"; gene_id "file_1_file_1_jg8377";
dmelr6.33_5	AUGUSTUS	intron	16403022	16403092	.	-	.	transcript_id "file_1_file_1_jg8377.t1"; gene_id "file_1_file_1_jg8377";
dmelr6.33_5	AUGUSTUS	CDS	16403093	16403218	1	-	2	transcript_id "file_1_file_1_jg8377.t1"; gene_id "file_1_file_1_jg8377";
dmelr6.33_5	AUGUSTUS	exon	16403093	16403218	.	-	.	transcript_id "file_1_file_1_jg8377.t1"; gene_id "file_1_file_1_jg8377";
dmelr6.33_5	AUGUSTUS	intron	16403219	16403279	.	-	.	transcript_id "file_1_file_1_jg8377.t1"; gene_id "file_1_file_1_jg8377";
dmelr6.33_5	AUGUSTUS	transcript	16399899	16403481	.	-	.	transcript_id "file_1_file_1_jg8377.t1"; gene_id "file_1_file_1_jg8377"
dmelr6.33_5	AUGUSTUS	gene	16399899	16403481	.	-	.	jg8377
dmelr6.33_5	AUGUSTUS	CDS	16403280	16403481	1	-	0	transcript_id "file_1_file_1_jg8377.t1"; gene_id "file_1_file_1_jg8377";
dmelr6.33_5	AUGUSTUS	exon	16403280	16403481	.	-	.	transcript_id "file_1_file_1_jg8377.t1"; gene_id "file_1_file_1_jg8377";
dmelr6.33_5	AUGUSTUS	start_codon	16403479	16403481	.	-	0	transcript_id "file_1_file_1_jg8377.t1"; gene_id "file_1_file_1_jg8377";
dmelr6.33_2	AUGUSTUS	stop_codon	6133154	6133156	.	-	0	transcript_id "file_1_file_1_jg12804.t1"; gene_id "file_1_file_1_jg12804";
dmelr6.33_2	AUGUSTUS	CDS	6133154	6133352	1	-	1	transcript_id "file_1_file_1_jg12804.t1"; gene_id "file_1_file_1_jg12804";
dmelr6.33_2	AUGUSTUS	exon	6133154	6133352	.	-	.	transcript_id "file_1_file_1_jg12804.t1"; gene_id "file_1_file_1_jg12804";
dmelr6.33_2	AUGUSTUS	intron	6133353	6133413	.	-	.	transcript_id "file_1_file_1_jg12804.t1"; gene_id "file_1_file_1_jg12804";
dmelr6.33_2	AUGUSTUS	transcript	6133154	6133532	.	-	.	transcript_id "file_1_file_1_jg12804.t1"; gene_id "file_1_file_1_jg12804"
dmelr6.33_2	AUGUSTUS	gene	6133154	6133532	.	-	.	jg12804
dmelr6.33_2	AUGUSTUS	CDS	6133414	6133532	1	-	0	transcript_id "file_1_file_1_jg12804.t1"; gene_id "file_1_file_1_jg12804";
dmelr6.33_2	AUGUSTUS	exon	6133414	6133532	.	-	.	transcript_id "file_1_file_1_jg12804.t1"; gene_id "file_1_file_1_jg12804";
dmelr6.33_2	AUGUSTUS	start_codon	6133530	6133532	.	-	0	transcript_id "file_1_file_1_jg12804.t1"; gene_id "file_1_file_1_jg12804";
dmelr6.33_2	AUGUSTUS	stop_codon	3207023	3207025	.	-	0	transcript_id "file_1_file_1_jg12457.t1"; gene_id "file_1_file_1_jg12457";
dmelr6.33_2	AUGUSTUS	CDS	3207023	3207955	1	-	0	transcript_id "file_1_file_1_jg12457.t1"; gene_id "file_1_file_1_jg12457";
dmelr6.33_2	AUGUSTUS	exon	3207023	3207955	.	-	.	transcript_id "file_1_file_1_jg12457.t1"; gene_id "file_1_file_1_jg12457";
dmelr6.33_2	AUGUSTUS	transcript	3207023	3207955	.	-	.	transcript_id "file_1_file_1_jg12457.t1"; gene_id "file_1_file_1_jg12457"
dmelr6.33_2	AUGUSTUS	gene	3207023	3207955	.	-	.	jg12457
dmelr6.33_2	AUGUSTUS	start_codon	3207953	3207955	.	-	0	transcript_id "file_1_file_1_jg12457.t1"; gene_id "file_1_file_1_jg12457";
dmelr6.33_5	AUGUSTUS	start_codon	8461571	8461573	.	+	0	transcript_id "file_1_file_1_jg7499.t1"; gene_id "file_1_file_1_jg7499";
dmelr6.33_5	AUGUSTUS	CDS	8461571	8461922	1	+	0	transcript_id "file_1_file_1_jg7499.t1"; gene_id "file_1_file_1_jg7499";
dmelr6.33_5	AUGUSTUS	exon	8461571	8461922	.	+	.	transcript_id "file_1_file_1_jg7499.t1"; gene_id "file_1_file_1_jg7499";
dmelr6.33_5	AUGUSTUS	intron	8461923	8462064	.	+	.	transcript_id "file_1_file_1_jg7499.t1"; gene_id "file_1_file_1_jg7499";
dmelr6.33_5	AUGUSTUS	transcript	8461571	8463218	.	+	.	transcript_id "file_1_file_1_jg7499.t1"; gene_id "file_1_file_1_jg7499"
dmelr6.33_5	AUGUSTUS	gene	8461571	8463218	.	+	.	jg7499
dmelr6.33_5	AUGUSTUS	CDS	8462065	8463218	1	+	2	transcript_id "file_1_file_1_jg7499.t1"; gene_id "file_1_file_1_jg7499";
dmelr6.33_5	AUGUSTUS	exon	8462065	8463218	.	+	.	transcript_id "file_1_file_1_jg7499.t1"; gene_id "file_1_file_1_jg7499";
dmelr6.33_5	AUGUSTUS	stop_codon	8463216	8463218	.	+	0	transcript_id "file_1_file_1_jg7499.t1"; gene_id "file_1_file_1_jg7499";
dmelr6.33_2	AUGUSTUS	stop_codon	15578952	15578954	.	-	0	transcript_id "file_1_file_1_jg13883.t1"; gene_id "file_1_file_1_jg13883";
dmelr6.33_2	AUGUSTUS	CDS	15578952	15580152	1	-	1	transcript_id "file_1_file_1_jg13883.t1"; gene_id "file_1_file_1_jg13883";
dmelr6.33_2	AUGUSTUS	exon	15578952	15580152	.	-	.	transcript_id "file_1_file_1_jg13883.t1"; gene_id "file_1_file_1_jg13883";
dmelr6.33_2	AUGUSTUS	intron	15580153	15580207	.	-	.	transcript_id "file_1_file_1_jg13883.t1"; gene_id "file_1_file_1_jg13883";
dmelr6.33_2	AUGUSTUS	transcript	15578952	15580506	.	-	.	transcript_id "file_1_file_1_jg13883.t1"; gene_id "file_1_file_1_jg13883"
dmelr6.33_2	AUGUSTUS	gene	15578952	15580506	.	-	.	jg13883
dmelr6.33_2	AUGUSTUS	CDS	15580208	15580506	1	-	0	transcript_id "file_1_file_1_jg13883.t1"; gene_id "file_1_file_1_jg13883";
dmelr6.33_2	AUGUSTUS	exon	15580208	15580506	.	-	.	transcript_id "file_1_file_1_jg13883.t1"; gene_id "file_1_file_1_jg13883";
dmelr6.33_2	AUGUSTUS	start_codon	15580504	15580506	.	-	0	transcript_id "file_1_file_1_jg13883.t1"; gene_id "file_1_file_1_jg13883";
dmelr6.33_2	AUGUSTUS	start_codon	21934963	21934965	.	+	0	transcript_id "file_1_file_1_jg14735.t1"; gene_id "file_1_file_1_jg14735";
dmelr6.33_2	AUGUSTUS	CDS	21934963	21935177	1	+	0	transcript_id "file_1_file_1_jg14735.t1"; gene_id "file_1_file_1_jg14735";
dmelr6.33_2	AUGUSTUS	exon	21934963	21935177	.	+	.	transcript_id "file_1_file_1_jg14735.t1"; gene_id "file_1_file_1_jg14735";
dmelr6.33_2	AUGUSTUS	intron	21935178	21935266	.	+	.	transcript_id "file_1_file_1_jg14735.t1"; gene_id "file_1_file_1_jg14735";
dmelr6.33_2	AUGUSTUS	CDS	21935267	21935504	1	+	1	transcript_id "file_1_file_1_jg14735.t1"; gene_id "file_1_file_1_jg14735";
dmelr6.33_2	AUGUSTUS	exon	21935267	21935504	.	+	.	transcript_id "file_1_file_1_jg14735.t1"; gene_id "file_1_file_1_jg14735";
dmelr6.33_2	AUGUSTUS	intron	21935505	21937138	.	+	.	transcript_id "file_1_file_1_jg14735.t1"; gene_id "file_1_file_1_jg14735";
dmelr6.33_2	AUGUSTUS	CDS	21937139	21937242	1	+	0	transcript_id "file_1_file_1_jg14735.t1"; gene_id "file_1_file_1_jg14735";
dmelr6.33_2	AUGUSTUS	exon	21937139	21937242	.	+	.	transcript_id "file_1_file_1_jg14735.t1"; gene_id "file_1_file_1_jg14735";
dmelr6.33_2	AUGUSTUS	intron	21937243	21937302	.	+	.	transcript_id "file_1_file_1_jg14735.t1"; gene_id "file_1_file_1_jg14735";
dmelr6.33_2	AUGUSTUS	CDS	21937303	21938254	1	+	1	transcript_id "file_1_file_1_jg14735.t1"; gene_id "file_1_file_1_jg14735";
dmelr6.33_2	AUGUSTUS	exon	21937303	21938254	.	+	.	transcript_id "file_1_file_1_jg14735.t1"; gene_id "file_1_file_1_jg14735";
dmelr6.33_2	AUGUSTUS	intron	21938255	21938319	.	+	.	transcript_id "file_1_file_1_jg14735.t1"; gene_id "file_1_file_1_jg14735";
dmelr6.33_2	AUGUSTUS	transcript	21934963	21938517	.	+	.	transcript_id "file_1_file_1_jg14735.t1"; gene_id "file_1_file_1_jg14735"
dmelr6.33_2	AUGUSTUS	gene	21934963	21938517	.	+	.	jg14735
dmelr6.33_2	AUGUSTUS	CDS	21938320	21938517	1	+	0	transcript_id "file_1_file_1_jg14735.t1"; gene_id "file_1_file_1_jg14735";
dmelr6.33_2	AUGUSTUS	exon	21938320	21938517	.	+	.	transcript_id "file_1_file_1_jg14735.t1"; gene_id "file_1_file_1_jg14735";
dmelr6.33_2	AUGUSTUS	stop_codon	21938515	21938517	.	+	0	transcript_id "file_1_file_1_jg14735.t1"; gene_id "file_1_file_1_jg14735";
dmelr6.33_3	AUGUSTUS	start_codon	30579661	30579663	.	+	0	transcript_id "file_1_file_1_jg3649.t1"; gene_id "file_1_file_1_jg3649";
dmelr6.33_3	AUGUSTUS	CDS	30579661	30580026	1	+	0	transcript_id "file_1_file_1_jg3649.t1"; gene_id "file_1_file_1_jg3649";
dmelr6.33_3	AUGUSTUS	exon	30579661	30580026	.	+	.	transcript_id "file_1_file_1_jg3649.t1"; gene_id "file_1_file_1_jg3649";
dmelr6.33_3	AUGUSTUS	intron	30580027	30580339	.	+	.	transcript_id "file_1_file_1_jg3649.t1"; gene_id "file_1_file_1_jg3649";
dmelr6.33_3	AUGUSTUS	CDS	30580340	30581429	1	+	0	transcript_id "file_1_file_1_jg3649.t1"; gene_id "file_1_file_1_jg3649";
dmelr6.33_3	AUGUSTUS	exon	30580340	30581429	.	+	.	transcript_id "file_1_file_1_jg3649.t1"; gene_id "file_1_file_1_jg3649";
dmelr6.33_3	AUGUSTUS	intron	30581430	30581487	.	+	.	transcript_id "file_1_file_1_jg3649.t1"; gene_id "file_1_file_1_jg3649";
dmelr6.33_3	AUGUSTUS	transcript	30579661	30582062	.	+	.	transcript_id "file_1_file_1_jg3649.t1"; gene_id "file_1_file_1_jg3649"
dmelr6.33_3	AUGUSTUS	gene	30579661	30582062	.	+	.	jg3649
dmelr6.33_3	AUGUSTUS	CDS	30581488	30582062	1	+	2	transcript_id "file_1_file_1_jg3649.t1"; gene_id "file_1_file_1_jg3649";
dmelr6.33_3	AUGUSTUS	exon	30581488	30582062	.	+	.	transcript_id "file_1_file_1_jg3649.t1"; gene_id "file_1_file_1_jg3649";
dmelr6.33_3	AUGUSTUS	stop_codon	30582060	30582062	.	+	0	transcript_id "file_1_file_1_jg3649.t1"; gene_id "file_1_file_1_jg3649";
dmelr6.33_0	AUGUSTUS	start_codon	10870240	10870242	.	+	0	transcript_id "file_1_file_1_jg5268.t1"; gene_id "file_1_file_1_jg5268";
dmelr6.33_0	AUGUSTUS	CDS	10870240	10870656	1	+	0	transcript_id "file_1_file_1_jg5268.t1"; gene_id "file_1_file_1_jg5268";
dmelr6.33_0	AUGUSTUS	exon	10870240	10870656	.	+	.	transcript_id "file_1_file_1_jg5268.t1"; gene_id "file_1_file_1_jg5268";
dmelr6.33_0	AUGUSTUS	transcript	10870240	10870656	.	+	.	transcript_id "file_1_file_1_jg5268.t1"; gene_id "file_1_file_1_jg5268"
dmelr6.33_0	AUGUSTUS	gene	10870240	10870656	.	+	.	jg5268
dmelr6.33_0	AUGUSTUS	stop_codon	10870654	10870656	.	+	0	transcript_id "file_1_file_1_jg5268.t1"; gene_id "file_1_file_1_jg5268";
dmelr6.33_1	AUGUSTUS	stop_codon	15687435	15687437	.	-	0	transcript_id "file_1_file_1_jg10575.t1"; gene_id "file_1_file_1_jg10575";
dmelr6.33_1	AUGUSTUS	CDS	15687435	15688139	1	-	0	transcript_id "file_1_file_1_jg10575.t1"; gene_id "file_1_file_1_jg10575";
dmelr6.33_1	AUGUSTUS	exon	15687435	15688139	.	-	.	transcript_id "file_1_file_1_jg10575.t1"; gene_id "file_1_file_1_jg10575";
dmelr6.33_1	AUGUSTUS	intron	15688140	15688203	.	-	.	transcript_id "file_1_file_1_jg10575.t1"; gene_id "file_1_file_1_jg10575";
dmelr6.33_1	AUGUSTUS	CDS	15688204	15688713	1	-	0	transcript_id "file_1_file_1_jg10575.t1"; gene_id "file_1_file_1_jg10575";
dmelr6.33_1	AUGUSTUS	exon	15688204	15688713	.	-	.	transcript_id "file_1_file_1_jg10575.t1"; gene_id "file_1_file_1_jg10575";
dmelr6.33_1	AUGUSTUS	intron	15688714	15688764	.	-	.	transcript_id "file_1_file_1_jg10575.t1"; gene_id "file_1_file_1_jg10575";
dmelr6.33_1	AUGUSTUS	transcript	15687435	15688980	.	-	.	transcript_id "file_1_file_1_jg10575.t1"; gene_id "file_1_file_1_jg10575"
dmelr6.33_1	AUGUSTUS	gene	15687435	15688980	.	-	.	jg10575
dmelr6.33_1	AUGUSTUS	CDS	15688765	15688980	1	-	0	transcript_id "file_1_file_1_jg10575.t1"; gene_id "file_1_file_1_jg10575";
dmelr6.33_1	AUGUSTUS	exon	15688765	15688980	.	-	.	transcript_id "file_1_file_1_jg10575.t1"; gene_id "file_1_file_1_jg10575";
dmelr6.33_1	AUGUSTUS	start_codon	15688978	15688980	.	-	0	transcript_id "file_1_file_1_jg10575.t1"; gene_id "file_1_file_1_jg10575";
dmelr6.33_1	AUGUSTUS	start_codon	23556756	23556758	.	+	0	transcript_id "file_1_file_1_jg11702.t1"; gene_id "file_1_file_1_jg11702";
dmelr6.33_1	AUGUSTUS	CDS	23556756	23556925	1	+	0	transcript_id "file_1_file_1_jg11702.t1"; gene_id "file_1_file_1_jg11702";
dmelr6.33_1	AUGUSTUS	exon	23556756	23556925	.	+	.	transcript_id "file_1_file_1_jg11702.t1"; gene_id "file_1_file_1_jg11702";
dmelr6.33_1	AUGUSTUS	intron	23556926	23557023	.	+	.	transcript_id "file_1_file_1_jg11702.t1"; gene_id "file_1_file_1_jg11702";
dmelr6.33_1	AUGUSTUS	CDS	23557024	23557864	1	+	1	transcript_id "file_1_file_1_jg11702.t1"; gene_id "file_1_file_1_jg11702";
dmelr6.33_1	AUGUSTUS	exon	23557024	23557864	.	+	.	transcript_id "file_1_file_1_jg11702.t1"; gene_id "file_1_file_1_jg11702";
dmelr6.33_1	AUGUSTUS	intron	23557865	23557925	.	+	.	transcript_id "file_1_file_1_jg11702.t1"; gene_id "file_1_file_1_jg11702";
dmelr6.33_1	AUGUSTUS	CDS	23557926	23558028	1	+	0	transcript_id "file_1_file_1_jg11702.t1"; gene_id "file_1_file_1_jg11702";
dmelr6.33_1	AUGUSTUS	exon	23557926	23558028	.	+	.	transcript_id "file_1_file_1_jg11702.t1"; gene_id "file_1_file_1_jg11702";
dmelr6.33_1	AUGUSTUS	intron	23558029	23558079	.	+	.	transcript_id "file_1_file_1_jg11702.t1"; gene_id "file_1_file_1_jg11702";
dmelr6.33_1	AUGUSTUS	CDS	23558080	23558794	1	+	2	transcript_id "file_1_file_1_jg11702.t1"; gene_id "file_1_file_1_jg11702";
dmelr6.33_1	AUGUSTUS	exon	23558080	23558794	.	+	.	transcript_id "file_1_file_1_jg11702.t1"; gene_id "file_1_file_1_jg11702";
dmelr6.33_1	AUGUSTUS	intron	23558795	23558853	.	+	.	transcript_id "file_1_file_1_jg11702.t1"; gene_id "file_1_file_1_jg11702";
dmelr6.33_1	AUGUSTUS	CDS	23558854	23559216	1	+	1	transcript_id "file_1_file_1_jg11702.t1"; gene_id "file_1_file_1_jg11702";
dmelr6.33_1	AUGUSTUS	exon	23558854	23559216	.	+	.	transcript_id "file_1_file_1_jg11702.t1"; gene_id "file_1_file_1_jg11702";
dmelr6.33_1	AUGUSTUS	intron	23559217	23559280	.	+	.	transcript_id "file_1_file_1_jg11702.t1"; gene_id "file_1_file_1_jg11702";
dmelr6.33_1	AUGUSTUS	CDS	23559281	23560001	1	+	1	transcript_id "file_1_file_1_jg11702.t1"; gene_id "file_1_file_1_jg11702";
dmelr6.33_1	AUGUSTUS	exon	23559281	23560001	.	+	.	transcript_id "file_1_file_1_jg11702.t1"; gene_id "file_1_file_1_jg11702";
dmelr6.33_1	AUGUSTUS	intron	23560002	23560053	.	+	.	transcript_id "file_1_file_1_jg11702.t1"; gene_id "file_1_file_1_jg11702";
dmelr6.33_1	AUGUSTUS	transcript	23556756	23560197	.	+	.	transcript_id "file_1_file_1_jg11702.t1"; gene_id "file_1_file_1_jg11702"
dmelr6.33_1	AUGUSTUS	gene	23556756	23560197	.	+	.	jg11702
dmelr6.33_1	AUGUSTUS	CDS	23560054	23560197	1	+	0	transcript_id "file_1_file_1_jg11702.t1"; gene_id "file_1_file_1_jg11702";
dmelr6.33_1	AUGUSTUS	exon	23560054	23560197	.	+	.	transcript_id "file_1_file_1_jg11702.t1"; gene_id "file_1_file_1_jg11702";
dmelr6.33_1	AUGUSTUS	stop_codon	23560195	23560197	.	+	0	transcript_id "file_1_file_1_jg11702.t1"; gene_id "file_1_file_1_jg11702";
dmelr6.33_1	AUGUSTUS	stop_codon	16354238	16354240	.	-	0	transcript_id "file_1_file_1_jg10688.t1"; gene_id "file_1_file_1_jg10688";
dmelr6.33_1	AUGUSTUS	CDS	16354238	16354629	1	-	2	transcript_id "file_1_file_1_jg10688.t1"; gene_id "file_1_file_1_jg10688";
dmelr6.33_1	AUGUSTUS	exon	16354238	16354629	.	-	.	transcript_id "file_1_file_1_jg10688.t1"; gene_id "file_1_file_1_jg10688";
dmelr6.33_1	AUGUSTUS	intron	16354630	16354693	.	-	.	transcript_id "file_1_file_1_jg10688.t1"; gene_id "file_1_file_1_jg10688";
dmelr6.33_1	AUGUSTUS	CDS	16354694	16354848	1	-	1	transcript_id "file_1_file_1_jg10688.t1"; gene_id "file_1_file_1_jg10688";
dmelr6.33_1	AUGUSTUS	exon	16354694	16354848	.	-	.	transcript_id "file_1_file_1_jg10688.t1"; gene_id "file_1_file_1_jg10688";
dmelr6.33_1	AUGUSTUS	intron	16354849	16354905	.	-	.	transcript_id "file_1_file_1_jg10688.t1"; gene_id "file_1_file_1_jg10688";
dmelr6.33_1	AUGUSTUS	CDS	16354906	16354951	1	-	2	transcript_id "file_1_file_1_jg10688.t1"; gene_id "file_1_file_1_jg10688";
dmelr6.33_1	AUGUSTUS	exon	16354906	16354951	.	-	.	transcript_id "file_1_file_1_jg10688.t1"; gene_id "file_1_file_1_jg10688";
dmelr6.33_1	AUGUSTUS	intron	16354952	16355013	.	-	.	transcript_id "file_1_file_1_jg10688.t1"; gene_id "file_1_file_1_jg10688";
dmelr6.33_1	AUGUSTUS	transcript	16354238	16355215	.	-	.	transcript_id "file_1_file_1_jg10688.t1"; gene_id "file_1_file_1_jg10688"
dmelr6.33_1	AUGUSTUS	gene	16354238	16355215	.	-	.	jg10688
dmelr6.33_1	AUGUSTUS	CDS	16355014	16355215	0.98	-	0	transcript_id "file_1_file_1_jg10688.t1"; gene_id "file_1_file_1_jg10688";
dmelr6.33_1	AUGUSTUS	exon	16355014	16355215	.	-	.	transcript_id "file_1_file_1_jg10688.t1"; gene_id "file_1_file_1_jg10688";
dmelr6.33_1	AUGUSTUS	start_codon	16355213	16355215	.	-	0	transcript_id "file_1_file_1_jg10688.t1"; gene_id "file_1_file_1_jg10688";
dmelr6.33_3	AUGUSTUS	start_codon	30180356	30180358	.	+	0	transcript_id "file_1_file_1_jg3605.t1"; gene_id "file_1_file_1_jg3605";
dmelr6.33_3	AUGUSTUS	CDS	30180356	30180454	1	+	0	transcript_id "file_1_file_1_jg3605.t1"; gene_id "file_1_file_1_jg3605";
dmelr6.33_3	AUGUSTUS	exon	30180356	30180454	.	+	.	transcript_id "file_1_file_1_jg3605.t1"; gene_id "file_1_file_1_jg3605";
dmelr6.33_3	AUGUSTUS	intron	30180455	30180508	.	+	.	transcript_id "file_1_file_1_jg3605.t1"; gene_id "file_1_file_1_jg3605";
dmelr6.33_3	AUGUSTUS	CDS	30180509	30180651	1	+	0	transcript_id "file_1_file_1_jg3605.t1"; gene_id "file_1_file_1_jg3605";
dmelr6.33_3	AUGUSTUS	exon	30180509	30180651	.	+	.	transcript_id "file_1_file_1_jg3605.t1"; gene_id "file_1_file_1_jg3605";
dmelr6.33_3	AUGUSTUS	intron	30180652	30180801	.	+	.	transcript_id "file_1_file_1_jg3605.t1"; gene_id "file_1_file_1_jg3605";
dmelr6.33_3	AUGUSTUS	transcript	30180356	30180997	.	+	.	transcript_id "file_1_file_1_jg3605.t1"; gene_id "file_1_file_1_jg3605"
dmelr6.33_3	AUGUSTUS	gene	30180356	30180997	.	+	.	jg3605
dmelr6.33_3	AUGUSTUS	CDS	30180802	30180997	1	+	1	transcript_id "file_1_file_1_jg3605.t1"; gene_id "file_1_file_1_jg3605";
dmelr6.33_3	AUGUSTUS	exon	30180802	30180997	.	+	.	transcript_id "file_1_file_1_jg3605.t1"; gene_id "file_1_file_1_jg3605";
dmelr6.33_3	AUGUSTUS	stop_codon	30180995	30180997	.	+	0	transcript_id "file_1_file_1_jg3605.t1"; gene_id "file_1_file_1_jg3605";
dmelr6.33_0	AUGUSTUS	start_codon	13412593	13412595	.	+	0	transcript_id "file_1_file_1_jg5560.t1"; gene_id "file_1_file_1_jg5560";
dmelr6.33_0	AUGUSTUS	CDS	13412593	13413357	1	+	0	transcript_id "file_1_file_1_jg5560.t1"; gene_id "file_1_file_1_jg5560";
dmelr6.33_0	AUGUSTUS	exon	13412593	13413357	.	+	.	transcript_id "file_1_file_1_jg5560.t1"; gene_id "file_1_file_1_jg5560";
dmelr6.33_0	AUGUSTUS	transcript	13412593	13413357	.	+	.	transcript_id "file_1_file_1_jg5560.t1"; gene_id "file_1_file_1_jg5560"
dmelr6.33_0	AUGUSTUS	gene	13412593	13413357	.	+	.	jg5560
dmelr6.33_0	AUGUSTUS	stop_codon	13413355	13413357	.	+	0	transcript_id "file_1_file_1_jg5560.t1"; gene_id "file_1_file_1_jg5560";
dmelr6.33_5	AUGUSTUS	stop_codon	9312367	9312369	.	-	0	transcript_id "file_1_file_1_jg7604.t1"; gene_id "file_1_file_1_jg7604";
dmelr6.33_5	AUGUSTUS	CDS	9312367	9312584	0.99	-	2	transcript_id "file_1_file_1_jg7604.t1"; gene_id "file_1_file_1_jg7604";
dmelr6.33_5	AUGUSTUS	exon	9312367	9312584	.	-	.	transcript_id "file_1_file_1_jg7604.t1"; gene_id "file_1_file_1_jg7604";
dmelr6.33_5	AUGUSTUS	intron	9312585	9312829	.	-	.	transcript_id "file_1_file_1_jg7604.t1"; gene_id "file_1_file_1_jg7604";
dmelr6.33_5	AUGUSTUS	transcript	9312367	9312920	.	-	.	transcript_id "file_1_file_1_jg7604.t1"; gene_id "file_1_file_1_jg7604"
dmelr6.33_5	AUGUSTUS	gene	9312367	9312920	.	-	.	jg7604
dmelr6.33_5	AUGUSTUS	CDS	9312830	9312920	0.99	-	0	transcript_id "file_1_file_1_jg7604.t1"; gene_id "file_1_file_1_jg7604";
dmelr6.33_5	AUGUSTUS	exon	9312830	9312920	.	-	.	transcript_id "file_1_file_1_jg7604.t1"; gene_id "file_1_file_1_jg7604";
dmelr6.33_5	AUGUSTUS	start_codon	9312918	9312920	.	-	0	transcript_id "file_1_file_1_jg7604.t1"; gene_id "file_1_file_1_jg7604";
dmelr6.33_3	AUGUSTUS	stop_codon	23861379	23861381	.	-	0	transcript_id "file_1_file_1_jg2741.t1"; gene_id "file_1_file_1_jg2741";
dmelr6.33_3	AUGUSTUS	CDS	23861379	23861505	1	-	1	transcript_id "file_1_file_1_jg2741.t1"; gene_id "file_1_file_1_jg2741";
dmelr6.33_3	AUGUSTUS	exon	23861379	23861505	.	-	.	transcript_id "file_1_file_1_jg2741.t1"; gene_id "file_1_file_1_jg2741";
dmelr6.33_3	AUGUSTUS	intron	23861506	23861576	.	-	.	transcript_id "file_1_file_1_jg2741.t1"; gene_id "file_1_file_1_jg2741";
dmelr6.33_3	AUGUSTUS	CDS	23861577	23861754	1	-	2	transcript_id "file_1_file_1_jg2741.t1"; gene_id "file_1_file_1_jg2741";
dmelr6.33_3	AUGUSTUS	exon	23861577	23861754	.	-	.	transcript_id "file_1_file_1_jg2741.t1"; gene_id "file_1_file_1_jg2741";
dmelr6.33_3	AUGUSTUS	intron	23861755	23861814	.	-	.	transcript_id "file_1_file_1_jg2741.t1"; gene_id "file_1_file_1_jg2741";
dmelr6.33_3	AUGUSTUS	CDS	23861815	23861968	1	-	0	transcript_id "file_1_file_1_jg2741.t1"; gene_id "file_1_file_1_jg2741";
dmelr6.33_3	AUGUSTUS	exon	23861815	23861968	.	-	.	transcript_id "file_1_file_1_jg2741.t1"; gene_id "file_1_file_1_jg2741";
dmelr6.33_3	AUGUSTUS	intron	23861969	23862030	.	-	.	transcript_id "file_1_file_1_jg2741.t1"; gene_id "file_1_file_1_jg2741";
dmelr6.33_3	AUGUSTUS	CDS	23862031	23862129	1	-	0	transcript_id "file_1_file_1_jg2741.t1"; gene_id "file_1_file_1_jg2741";
dmelr6.33_3	AUGUSTUS	exon	23862031	23862129	.	-	.	transcript_id "file_1_file_1_jg2741.t1"; gene_id "file_1_file_1_jg2741";
dmelr6.33_3	AUGUSTUS	intron	23862130	23862193	.	-	.	transcript_id "file_1_file_1_jg2741.t1"; gene_id "file_1_file_1_jg2741";
dmelr6.33_3	AUGUSTUS	CDS	23862194	23862382	1	-	0	transcript_id "file_1_file_1_jg2741.t1"; gene_id "file_1_file_1_jg2741";
dmelr6.33_3	AUGUSTUS	exon	23862194	23862382	.	-	.	transcript_id "file_1_file_1_jg2741.t1"; gene_id "file_1_file_1_jg2741";
dmelr6.33_3	AUGUSTUS	intron	23862383	23862449	.	-	.	transcript_id "file_1_file_1_jg2741.t1"; gene_id "file_1_file_1_jg2741";
dmelr6.33_3	AUGUSTUS	CDS	23862450	23862641	1	-	0	transcript_id "file_1_file_1_jg2741.t1"; gene_id "file_1_file_1_jg2741";
dmelr6.33_3	AUGUSTUS	exon	23862450	23862641	.	-	.	transcript_id "file_1_file_1_jg2741.t1"; gene_id "file_1_file_1_jg2741";
dmelr6.33_3	AUGUSTUS	intron	23862642	23862982	.	-	.	transcript_id "file_1_file_1_jg2741.t1"; gene_id "file_1_file_1_jg2741";
dmelr6.33_3	AUGUSTUS	CDS	23862983	23863214	1	-	1	transcript_id "file_1_file_1_jg2741.t1"; gene_id "file_1_file_1_jg2741";
dmelr6.33_3	AUGUSTUS	exon	23862983	23863214	.	-	.	transcript_id "file_1_file_1_jg2741.t1"; gene_id "file_1_file_1_jg2741";
dmelr6.33_3	AUGUSTUS	intron	23863215	23865562	.	-	.	transcript_id "file_1_file_1_jg2741.t1"; gene_id "file_1_file_1_jg2741";
dmelr6.33_3	AUGUSTUS	CDS	23865563	23865655	1	-	1	transcript_id "file_1_file_1_jg2741.t1"; gene_id "file_1_file_1_jg2741";
dmelr6.33_3	AUGUSTUS	exon	23865563	23865655	.	-	.	transcript_id "file_1_file_1_jg2741.t1"; gene_id "file_1_file_1_jg2741";
dmelr6.33_3	AUGUSTUS	intron	23865656	23889056	.	-	.	transcript_id "file_1_file_1_jg2741.t1"; gene_id "file_1_file_1_jg2741";
dmelr6.33_3	AUGUSTUS	transcript	23861379	23889067	.	-	.	transcript_id "file_1_file_1_jg2741.t1"; gene_id "file_1_file_1_jg2741"
dmelr6.33_3	AUGUSTUS	gene	23861379	23889067	.	-	.	jg2741
dmelr6.33_3	AUGUSTUS	CDS	23889057	23889067	0.9	-	0	transcript_id "file_1_file_1_jg2741.t1"; gene_id "file_1_file_1_jg2741";
dmelr6.33_3	AUGUSTUS	exon	23889057	23889067	.	-	.	transcript_id "file_1_file_1_jg2741.t1"; gene_id "file_1_file_1_jg2741";
dmelr6.33_3	AUGUSTUS	start_codon	23889065	23889067	.	-	0	transcript_id "file_1_file_1_jg2741.t1"; gene_id "file_1_file_1_jg2741";
dmelr6.33_0	AUGUSTUS	stop_codon	17478535	17478537	.	-	0	transcript_id "file_1_file_1_jg5914.t1"; gene_id "file_1_file_1_jg5914";
dmelr6.33_0	AUGUSTUS	CDS	17478535	17479113	1	-	0	transcript_id "file_1_file_1_jg5914.t1"; gene_id "file_1_file_1_jg5914";
dmelr6.33_0	AUGUSTUS	exon	17478535	17479113	.	-	.	transcript_id "file_1_file_1_jg5914.t1"; gene_id "file_1_file_1_jg5914";
dmelr6.33_0	AUGUSTUS	intron	17479114	17479171	.	-	.	transcript_id "file_1_file_1_jg5914.t1"; gene_id "file_1_file_1_jg5914";
dmelr6.33_0	AUGUSTUS	CDS	17479172	17480242	1	-	0	transcript_id "file_1_file_1_jg5914.t1"; gene_id "file_1_file_1_jg5914";
dmelr6.33_0	AUGUSTUS	exon	17479172	17480242	.	-	.	transcript_id "file_1_file_1_jg5914.t1"; gene_id "file_1_file_1_jg5914";
dmelr6.33_0	AUGUSTUS	intron	17480243	17480295	.	-	.	transcript_id "file_1_file_1_jg5914.t1"; gene_id "file_1_file_1_jg5914";
dmelr6.33_0	AUGUSTUS	transcript	17478535	17480901	.	-	.	transcript_id "file_1_file_1_jg5914.t1"; gene_id "file_1_file_1_jg5914"
dmelr6.33_0	AUGUSTUS	gene	17478535	17480901	.	-	.	jg5914
dmelr6.33_0	AUGUSTUS	CDS	17480296	17480901	1	-	0	transcript_id "file_1_file_1_jg5914.t1"; gene_id "file_1_file_1_jg5914";
dmelr6.33_0	AUGUSTUS	exon	17480296	17480901	.	-	.	transcript_id "file_1_file_1_jg5914.t1"; gene_id "file_1_file_1_jg5914";
dmelr6.33_0	AUGUSTUS	start_codon	17480899	17480901	.	-	0	transcript_id "file_1_file_1_jg5914.t1"; gene_id "file_1_file_1_jg5914";
dmelr6.33_2	AUGUSTUS	stop_codon	16601558	16601560	.	-	0	transcript_id "file_1_file_1_jg14056.t1"; gene_id "file_1_file_1_jg14056";
dmelr6.33_2	AUGUSTUS	CDS	16601558	16601669	0.98	-	1	transcript_id "file_1_file_1_jg14056.t1"; gene_id "file_1_file_1_jg14056";
dmelr6.33_2	AUGUSTUS	exon	16601558	16601669	.	-	.	transcript_id "file_1_file_1_jg14056.t1"; gene_id "file_1_file_1_jg14056";
dmelr6.33_2	AUGUSTUS	intron	16601670	16601730	.	-	.	transcript_id "file_1_file_1_jg14056.t1"; gene_id "file_1_file_1_jg14056";
dmelr6.33_2	AUGUSTUS	CDS	16601731	16602320	0.37	-	0	transcript_id "file_1_file_1_jg14056.t1"; gene_id "file_1_file_1_jg14056";
dmelr6.33_2	AUGUSTUS	exon	16601731	16602320	.	-	.	transcript_id "file_1_file_1_jg14056.t1"; gene_id "file_1_file_1_jg14056";
dmelr6.33_2	AUGUSTUS	intron	16602321	16602548	.	-	.	transcript_id "file_1_file_1_jg14056.t1"; gene_id "file_1_file_1_jg14056";
dmelr6.33_2	AUGUSTUS	transcript	16601558	16602632	.	-	.	transcript_id "file_1_file_1_jg14056.t1"; gene_id "file_1_file_1_jg14056"
dmelr6.33_2	AUGUSTUS	gene	16601558	16602632	.	-	.	jg14056
dmelr6.33_2	AUGUSTUS	CDS	16602549	16602632	0.42	-	0	transcript_id "file_1_file_1_jg14056.t1"; gene_id "file_1_file_1_jg14056";
dmelr6.33_2	AUGUSTUS	exon	16602549	16602632	.	-	.	transcript_id "file_1_file_1_jg14056.t1"; gene_id "file_1_file_1_jg14056";
dmelr6.33_2	AUGUSTUS	start_codon	16602630	16602632	.	-	0	transcript_id "file_1_file_1_jg14056.t1"; gene_id "file_1_file_1_jg14056";
dmelr6.33_0	AUGUSTUS	start_codon	4007703	4007705	.	+	0	transcript_id "file_1_file_1_jg4319.t1"; gene_id "file_1_file_1_jg4319";
dmelr6.33_0	AUGUSTUS	CDS	4007703	4007849	0.49	+	0	transcript_id "file_1_file_1_jg4319.t1"; gene_id "file_1_file_1_jg4319";
dmelr6.33_0	AUGUSTUS	exon	4007703	4007849	.	+	.	transcript_id "file_1_file_1_jg4319.t1"; gene_id "file_1_file_1_jg4319";
dmelr6.33_0	AUGUSTUS	intron	4007850	4008747	.	+	.	transcript_id "file_1_file_1_jg4319.t1"; gene_id "file_1_file_1_jg4319";
dmelr6.33_0	AUGUSTUS	transcript	4007703	4008999	.	+	.	transcript_id "file_1_file_1_jg4319.t1"; gene_id "file_1_file_1_jg4319"
dmelr6.33_0	AUGUSTUS	gene	4007703	4008999	.	+	.	jg4319
dmelr6.33_0	AUGUSTUS	CDS	4008748	4008999	0.97	+	0	transcript_id "file_1_file_1_jg4319.t1"; gene_id "file_1_file_1_jg4319";
dmelr6.33_0	AUGUSTUS	exon	4008748	4008999	.	+	.	transcript_id "file_1_file_1_jg4319.t1"; gene_id "file_1_file_1_jg4319";
dmelr6.33_0	AUGUSTUS	stop_codon	4008997	4008999	.	+	0	transcript_id "file_1_file_1_jg4319.t1"; gene_id "file_1_file_1_jg4319";
dmelr6.33_5	AUGUSTUS	stop_codon	809698	809700	.	-	0	transcript_id "file_1_file_1_jg6669.t1"; gene_id "file_1_file_1_jg6669";
dmelr6.33_5	AUGUSTUS	CDS	809698	810957	1	-	0	transcript_id "file_1_file_1_jg6669.t1"; gene_id "file_1_file_1_jg6669";
dmelr6.33_5	AUGUSTUS	exon	809698	810957	.	-	.	transcript_id "file_1_file_1_jg6669.t1"; gene_id "file_1_file_1_jg6669";
dmelr6.33_5	AUGUSTUS	intron	810958	811026	.	-	.	transcript_id "file_1_file_1_jg6669.t1"; gene_id "file_1_file_1_jg6669";
dmelr6.33_5	AUGUSTUS	CDS	811027	811368	1	-	0	transcript_id "file_1_file_1_jg6669.t1"; gene_id "file_1_file_1_jg6669";
dmelr6.33_5	AUGUSTUS	exon	811027	811368	.	-	.	transcript_id "file_1_file_1_jg6669.t1"; gene_id "file_1_file_1_jg6669";
dmelr6.33_5	AUGUSTUS	intron	811369	811593	.	-	.	transcript_id "file_1_file_1_jg6669.t1"; gene_id "file_1_file_1_jg6669";
dmelr6.33_5	AUGUSTUS	CDS	811594	811689	0.74	-	0	transcript_id "file_1_file_1_jg6669.t1"; gene_id "file_1_file_1_jg6669";
dmelr6.33_5	AUGUSTUS	exon	811594	811689	.	-	.	transcript_id "file_1_file_1_jg6669.t1"; gene_id "file_1_file_1_jg6669";
dmelr6.33_5	AUGUSTUS	intron	811690	818405	.	-	.	transcript_id "file_1_file_1_jg6669.t1"; gene_id "file_1_file_1_jg6669";
dmelr6.33_5	AUGUSTUS	CDS	818406	818615	1	-	0	transcript_id "file_1_file_1_jg6669.t1"; gene_id "file_1_file_1_jg6669";
dmelr6.33_5	AUGUSTUS	exon	818406	818615	.	-	.	transcript_id "file_1_file_1_jg6669.t1"; gene_id "file_1_file_1_jg6669";
dmelr6.33_5	AUGUSTUS	intron	818616	818679	.	-	.	transcript_id "file_1_file_1_jg6669.t1"; gene_id "file_1_file_1_jg6669";
dmelr6.33_5	AUGUSTUS	CDS	818680	818792	1	-	2	transcript_id "file_1_file_1_jg6669.t1"; gene_id "file_1_file_1_jg6669";
dmelr6.33_5	AUGUSTUS	exon	818680	818792	.	-	.	transcript_id "file_1_file_1_jg6669.t1"; gene_id "file_1_file_1_jg6669";
dmelr6.33_5	AUGUSTUS	intron	818793	818850	.	-	.	transcript_id "file_1_file_1_jg6669.t1"; gene_id "file_1_file_1_jg6669";
dmelr6.33_5	AUGUSTUS	CDS	818851	819133	1	-	0	transcript_id "file_1_file_1_jg6669.t1"; gene_id "file_1_file_1_jg6669";
dmelr6.33_5	AUGUSTUS	exon	818851	819133	.	-	.	transcript_id "file_1_file_1_jg6669.t1"; gene_id "file_1_file_1_jg6669";
dmelr6.33_5	AUGUSTUS	intron	819134	819210	.	-	.	transcript_id "file_1_file_1_jg6669.t1"; gene_id "file_1_file_1_jg6669";
dmelr6.33_5	AUGUSTUS	CDS	819211	819633	1	-	0	transcript_id "file_1_file_1_jg6669.t1"; gene_id "file_1_file_1_jg6669";
dmelr6.33_5	AUGUSTUS	exon	819211	819633	.	-	.	transcript_id "file_1_file_1_jg6669.t1"; gene_id "file_1_file_1_jg6669";
dmelr6.33_5	AUGUSTUS	intron	819634	819692	.	-	.	transcript_id "file_1_file_1_jg6669.t1"; gene_id "file_1_file_1_jg6669";
dmelr6.33_5	AUGUSTUS	CDS	819693	820078	1	-	2	transcript_id "file_1_file_1_jg6669.t1"; gene_id "file_1_file_1_jg6669";
dmelr6.33_5	AUGUSTUS	exon	819693	820078	.	-	.	transcript_id "file_1_file_1_jg6669.t1"; gene_id "file_1_file_1_jg6669";
dmelr6.33_5	AUGUSTUS	intron	820079	820504	.	-	.	transcript_id "file_1_file_1_jg6669.t1"; gene_id "file_1_file_1_jg6669";
dmelr6.33_5	AUGUSTUS	transcript	809698	821960	.	-	.	transcript_id "file_1_file_1_jg6669.t1"; gene_id "file_1_file_1_jg6669"
dmelr6.33_5	AUGUSTUS	gene	809698	821960	.	-	.	jg6669
dmelr6.33_5	AUGUSTUS	CDS	820505	821960	0.99	-	0	transcript_id "file_1_file_1_jg6669.t1"; gene_id "file_1_file_1_jg6669";
dmelr6.33_5	AUGUSTUS	exon	820505	821960	.	-	.	transcript_id "file_1_file_1_jg6669.t1"; gene_id "file_1_file_1_jg6669";
dmelr6.33_5	AUGUSTUS	start_codon	821958	821960	.	-	0	transcript_id "file_1_file_1_jg6669.t1"; gene_id "file_1_file_1_jg6669";
dmelr6.33_3	AUGUSTUS	start_codon	10699782	10699784	.	+	0	transcript_id "file_1_file_1_jg1080.t1"; gene_id "file_1_file_1_jg1080";
dmelr6.33_3	AUGUSTUS	CDS	10699782	10699822	1	+	0	transcript_id "file_1_file_1_jg1080.t1"; gene_id "file_1_file_1_jg1080";
dmelr6.33_3	AUGUSTUS	exon	10699782	10699822	.	+	.	transcript_id "file_1_file_1_jg1080.t1"; gene_id "file_1_file_1_jg1080";
dmelr6.33_3	AUGUSTUS	intron	10699823	10699884	.	+	.	transcript_id "file_1_file_1_jg1080.t1"; gene_id "file_1_file_1_jg1080";
dmelr6.33_3	AUGUSTUS	CDS	10699885	10700095	1	+	1	transcript_id "file_1_file_1_jg1080.t1"; gene_id "file_1_file_1_jg1080";
dmelr6.33_3	AUGUSTUS	exon	10699885	10700095	.	+	.	transcript_id "file_1_file_1_jg1080.t1"; gene_id "file_1_file_1_jg1080";
dmelr6.33_3	AUGUSTUS	intron	10700096	10700218	.	+	.	transcript_id "file_1_file_1_jg1080.t1"; gene_id "file_1_file_1_jg1080";
dmelr6.33_3	AUGUSTUS	CDS	10700219	10700690	1	+	0	transcript_id "file_1_file_1_jg1080.t1"; gene_id "file_1_file_1_jg1080";
dmelr6.33_3	AUGUSTUS	exon	10700219	10700690	.	+	.	transcript_id "file_1_file_1_jg1080.t1"; gene_id "file_1_file_1_jg1080";
dmelr6.33_3	AUGUSTUS	intron	10700691	10701001	.	+	.	transcript_id "file_1_file_1_jg1080.t1"; gene_id "file_1_file_1_jg1080";
dmelr6.33_3	AUGUSTUS	CDS	10701002	10702839	1	+	2	transcript_id "file_1_file_1_jg1080.t1"; gene_id "file_1_file_1_jg1080";
dmelr6.33_3	AUGUSTUS	exon	10701002	10702839	.	+	.	transcript_id "file_1_file_1_jg1080.t1"; gene_id "file_1_file_1_jg1080";
dmelr6.33_3	AUGUSTUS	intron	10702840	10702905	.	+	.	transcript_id "file_1_file_1_jg1080.t1"; gene_id "file_1_file_1_jg1080";
dmelr6.33_3	AUGUSTUS	transcript	10699782	10703148	.	+	.	transcript_id "file_1_file_1_jg1080.t1"; gene_id "file_1_file_1_jg1080"
dmelr6.33_3	AUGUSTUS	gene	10699782	10703148	.	+	.	jg1080
dmelr6.33_3	AUGUSTUS	CDS	10702906	10703148	1	+	0	transcript_id "file_1_file_1_jg1080.t1"; gene_id "file_1_file_1_jg1080";
dmelr6.33_3	AUGUSTUS	exon	10702906	10703148	.	+	.	transcript_id "file_1_file_1_jg1080.t1"; gene_id "file_1_file_1_jg1080";
dmelr6.33_3	AUGUSTUS	stop_codon	10703146	10703148	.	+	0	transcript_id "file_1_file_1_jg1080.t1"; gene_id "file_1_file_1_jg1080";
dmelr6.33_3	AUGUSTUS	stop_codon	29145833	29145835	.	-	0	transcript_id "file_1_file_1_jg3439.t1"; gene_id "file_1_file_1_jg3439";
dmelr6.33_3	AUGUSTUS	CDS	29145833	29146801	1	-	0	transcript_id "file_1_file_1_jg3439.t1"; gene_id "file_1_file_1_jg3439";
dmelr6.33_3	AUGUSTUS	exon	29145833	29146801	.	-	.	transcript_id "file_1_file_1_jg3439.t1"; gene_id "file_1_file_1_jg3439";
dmelr6.33_3	AUGUSTUS	transcript	29145833	29146801	.	-	.	transcript_id "file_1_file_1_jg3439.t1"; gene_id "file_1_file_1_jg3439"
dmelr6.33_3	AUGUSTUS	gene	29145833	29146801	.	-	.	jg3439
dmelr6.33_3	AUGUSTUS	start_codon	29146799	29146801	.	-	0	transcript_id "file_1_file_1_jg3439.t1"; gene_id "file_1_file_1_jg3439";
dmelr6.33_3	AUGUSTUS	start_codon	5631473	5631475	.	+	0	transcript_id "file_1_file_1_jg441.t2"; gene_id "file_1_file_1_jg441";
dmelr6.33_3	AUGUSTUS	CDS	5631473	5632033	0.88	+	0	transcript_id "file_1_file_1_jg441.t2"; gene_id "file_1_file_1_jg441";
dmelr6.33_3	AUGUSTUS	exon	5631473	5632033	.	+	.	transcript_id "file_1_file_1_jg441.t2"; gene_id "file_1_file_1_jg441";
dmelr6.33_3	AUGUSTUS	transcript	5631473	5632033	.	+	.	transcript_id "file_1_file_1_jg441.t2"; gene_id "file_1_file_1_jg441"
dmelr6.33_3	AUGUSTUS	stop_codon	5632031	5632033	.	+	0	transcript_id "file_1_file_1_jg441.t2"; gene_id "file_1_file_1_jg441";
dmelr6.33_2	AUGUSTUS	stop_codon	8178676	8178678	.	-	0	transcript_id "file_1_file_1_jg13034.t1"; gene_id "file_1_file_1_jg13034";
dmelr6.33_2	AUGUSTUS	CDS	8178676	8178874	0.89	-	1	transcript_id "file_1_file_1_jg13034.t1"; gene_id "file_1_file_1_jg13034";
dmelr6.33_2	AUGUSTUS	exon	8178676	8178874	.	-	.	transcript_id "file_1_file_1_jg13034.t1"; gene_id "file_1_file_1_jg13034";
dmelr6.33_2	AUGUSTUS	intron	8178875	8178937	.	-	.	transcript_id "file_1_file_1_jg13034.t1"; gene_id "file_1_file_1_jg13034";
dmelr6.33_2	AUGUSTUS	CDS	8178938	8179112	0.9	-	2	transcript_id "file_1_file_1_jg13034.t1"; gene_id "file_1_file_1_jg13034";
dmelr6.33_2	AUGUSTUS	exon	8178938	8179112	.	-	.	transcript_id "file_1_file_1_jg13034.t1"; gene_id "file_1_file_1_jg13034";
dmelr6.33_2	AUGUSTUS	intron	8179113	8179176	.	-	.	transcript_id "file_1_file_1_jg13034.t1"; gene_id "file_1_file_1_jg13034";
dmelr6.33_2	AUGUSTUS	CDS	8179177	8179428	1	-	2	transcript_id "file_1_file_1_jg13034.t1"; gene_id "file_1_file_1_jg13034";
dmelr6.33_2	AUGUSTUS	exon	8179177	8179428	.	-	.	transcript_id "file_1_file_1_jg13034.t1"; gene_id "file_1_file_1_jg13034";
dmelr6.33_2	AUGUSTUS	intron	8179429	8179841	.	-	.	transcript_id "file_1_file_1_jg13034.t1"; gene_id "file_1_file_1_jg13034";
dmelr6.33_2	AUGUSTUS	CDS	8179842	8180447	0.69	-	2	transcript_id "file_1_file_1_jg13034.t1"; gene_id "file_1_file_1_jg13034";
dmelr6.33_2	AUGUSTUS	exon	8179842	8180447	.	-	.	transcript_id "file_1_file_1_jg13034.t1"; gene_id "file_1_file_1_jg13034";
dmelr6.33_2	AUGUSTUS	intron	8180448	8180499	.	-	.	transcript_id "file_1_file_1_jg13034.t1"; gene_id "file_1_file_1_jg13034";
dmelr6.33_2	AUGUSTUS	transcript	8178676	8180572	.	-	.	transcript_id "file_1_file_1_jg13034.t1"; gene_id "file_1_file_1_jg13034"
dmelr6.33_2	AUGUSTUS	gene	8178676	8180572	.	-	.	jg13034
dmelr6.33_2	AUGUSTUS	CDS	8180500	8180572	0.72	-	0	transcript_id "file_1_file_1_jg13034.t1"; gene_id "file_1_file_1_jg13034";
dmelr6.33_2	AUGUSTUS	exon	8180500	8180572	.	-	.	transcript_id "file_1_file_1_jg13034.t1"; gene_id "file_1_file_1_jg13034";
dmelr6.33_2	AUGUSTUS	start_codon	8180570	8180572	.	-	0	transcript_id "file_1_file_1_jg13034.t1"; gene_id "file_1_file_1_jg13034";
dmelr6.33_0	AUGUSTUS	start_codon	16738996	16738998	.	+	0	transcript_id "file_1_file_1_jg5845.t1"; gene_id "file_1_file_1_jg5845";
dmelr6.33_0	AUGUSTUS	CDS	16738996	16739194	1	+	0	transcript_id "file_1_file_1_jg5845.t1"; gene_id "file_1_file_1_jg5845";
dmelr6.33_0	AUGUSTUS	exon	16738996	16739194	.	+	.	transcript_id "file_1_file_1_jg5845.t1"; gene_id "file_1_file_1_jg5845";
dmelr6.33_0	AUGUSTUS	intron	16739195	16740571	.	+	.	transcript_id "file_1_file_1_jg5845.t1"; gene_id "file_1_file_1_jg5845";
dmelr6.33_0	AUGUSTUS	CDS	16740572	16741304	1	+	2	transcript_id "file_1_file_1_jg5845.t1"; gene_id "file_1_file_1_jg5845";
dmelr6.33_0	AUGUSTUS	exon	16740572	16741304	.	+	.	transcript_id "file_1_file_1_jg5845.t1"; gene_id "file_1_file_1_jg5845";
dmelr6.33_0	AUGUSTUS	intron	16741305	16741365	.	+	.	transcript_id "file_1_file_1_jg5845.t1"; gene_id "file_1_file_1_jg5845";
dmelr6.33_0	AUGUSTUS	CDS	16741366	16741888	1	+	1	transcript_id "file_1_file_1_jg5845.t1"; gene_id "file_1_file_1_jg5845";
dmelr6.33_0	AUGUSTUS	exon	16741366	16741888	.	+	.	transcript_id "file_1_file_1_jg5845.t1"; gene_id "file_1_file_1_jg5845";
dmelr6.33_0	AUGUSTUS	intron	16741889	16741946	.	+	.	transcript_id "file_1_file_1_jg5845.t1"; gene_id "file_1_file_1_jg5845";
dmelr6.33_0	AUGUSTUS	transcript	16738996	16742225	.	+	.	transcript_id "file_1_file_1_jg5845.t1"; gene_id "file_1_file_1_jg5845"
dmelr6.33_0	AUGUSTUS	gene	16738996	16742225	.	+	.	jg5845
dmelr6.33_0	AUGUSTUS	CDS	16741947	16742225	1	+	0	transcript_id "file_1_file_1_jg5845.t1"; gene_id "file_1_file_1_jg5845";
dmelr6.33_0	AUGUSTUS	exon	16741947	16742225	.	+	.	transcript_id "file_1_file_1_jg5845.t1"; gene_id "file_1_file_1_jg5845";
dmelr6.33_0	AUGUSTUS	stop_codon	16742223	16742225	.	+	0	transcript_id "file_1_file_1_jg5845.t1"; gene_id "file_1_file_1_jg5845";
dmelr6.33_3	AUGUSTUS	stop_codon	18902457	18902459	.	-	0	transcript_id "file_1_file_1_jg2129.t1"; gene_id "file_1_file_1_jg2129";
dmelr6.33_3	AUGUSTUS	CDS	18902457	18902786	1	-	0	transcript_id "file_1_file_1_jg2129.t1"; gene_id "file_1_file_1_jg2129";
dmelr6.33_3	AUGUSTUS	exon	18902457	18902786	.	-	.	transcript_id "file_1_file_1_jg2129.t1"; gene_id "file_1_file_1_jg2129";
dmelr6.33_3	AUGUSTUS	intron	18902787	18902862	.	-	.	transcript_id "file_1_file_1_jg2129.t1"; gene_id "file_1_file_1_jg2129";
dmelr6.33_3	AUGUSTUS	transcript	18902457	18902907	.	-	.	transcript_id "file_1_file_1_jg2129.t1"; gene_id "file_1_file_1_jg2129"
dmelr6.33_3	AUGUSTUS	gene	18902457	18902907	.	-	.	jg2129
dmelr6.33_3	AUGUSTUS	CDS	18902863	18902907	1	-	0	transcript_id "file_1_file_1_jg2129.t1"; gene_id "file_1_file_1_jg2129";
dmelr6.33_3	AUGUSTUS	exon	18902863	18902907	.	-	.	transcript_id "file_1_file_1_jg2129.t1"; gene_id "file_1_file_1_jg2129";
dmelr6.33_3	AUGUSTUS	start_codon	18902905	18902907	.	-	0	transcript_id "file_1_file_1_jg2129.t1"; gene_id "file_1_file_1_jg2129";
dmelr6.33_2	AUGUSTUS	stop_codon	11967580	11967582	.	-	0	transcript_id "file_1_file_1_jg13524.t2"; gene_id "file_1_file_1_jg13524";
dmelr6.33_2	AUGUSTUS	CDS	11967580	11967973	0.92	-	1	transcript_id "file_1_file_1_jg13524.t2"; gene_id "file_1_file_1_jg13524";
dmelr6.33_2	AUGUSTUS	exon	11967580	11967973	.	-	.	transcript_id "file_1_file_1_jg13524.t2"; gene_id "file_1_file_1_jg13524";
dmelr6.33_2	AUGUSTUS	intron	11967974	11968285	.	-	.	transcript_id "file_1_file_1_jg13524.t2"; gene_id "file_1_file_1_jg13524";
dmelr6.33_2	AUGUSTUS	CDS	11968286	11972056	0.45	-	1	transcript_id "file_1_file_1_jg13524.t2"; gene_id "file_1_file_1_jg13524";
dmelr6.33_2	AUGUSTUS	exon	11968286	11972056	.	-	.	transcript_id "file_1_file_1_jg13524.t2"; gene_id "file_1_file_1_jg13524";
dmelr6.33_2	AUGUSTUS	intron	11972057	11972139	.	-	.	transcript_id "file_1_file_1_jg13524.t2"; gene_id "file_1_file_1_jg13524";
dmelr6.33_2	AUGUSTUS	transcript	11967580	11972225	.	-	.	transcript_id "file_1_file_1_jg13524.t2"; gene_id "file_1_file_1_jg13524"
dmelr6.33_2	AUGUSTUS	CDS	11972140	11972225	0.47	-	0	transcript_id "file_1_file_1_jg13524.t2"; gene_id "file_1_file_1_jg13524";
dmelr6.33_2	AUGUSTUS	exon	11972140	11972225	.	-	.	transcript_id "file_1_file_1_jg13524.t2"; gene_id "file_1_file_1_jg13524";
dmelr6.33_2	AUGUSTUS	start_codon	11972223	11972225	.	-	0	transcript_id "file_1_file_1_jg13524.t2"; gene_id "file_1_file_1_jg13524";
dmelr6.33_0	GeneMark.hmm	start_codon	4120576	4120578	.	+	0	gene_id "file_1_file_2_539_g"; transcript_id "file_1_file_2_539_t"; count "file_1_file_2_1_1";
dmelr6.33_0	GeneMark.hmm	CDS	4120576	4120597	.	+	0	gene_id "file_1_file_2_539_g"; transcript_id "file_1_file_2_539_t"; evidence "file_1_file_2_0_1"; cds_type "file_1_file_2_Initial"; count "file_1_file_2_1_3"; anchored "file_1_file_2_0_1";
dmelr6.33_0	GeneMark.hmm	exon	4120576	4120597	0	+	.	gene_id "file_1_file_2_539_g"; transcript_id "file_1_file_2_539_t"; evidence "file_1_file_2_0_1"; cds_type "file_1_file_2_Initial"; count "file_1_file_2_1_3"; anchored "file_1_file_2_0_1";
dmelr6.33_0	GeneMark.hmm	CDS	4120655	4121195	.	+	2	gene_id "file_1_file_2_539_g"; transcript_id "file_1_file_2_539_t"; evidence "file_1_file_2_1_1"; cds_type "file_1_file_2_Internal"; count "file_1_file_2_2_3"; anchored "file_1_file_2_1_1";
dmelr6.33_0	GeneMark.hmm	exon	4120655	4121195	0	+	.	gene_id "file_1_file_2_539_g"; transcript_id "file_1_file_2_539_t"; evidence "file_1_file_2_1_1"; cds_type "file_1_file_2_Internal"; count "file_1_file_2_2_3"; anchored "file_1_file_2_1_1";
dmelr6.33_0	GeneMark.hmm	CDS	4121256	4121442	.	+	1	gene_id "file_1_file_2_539_g"; transcript_id "file_1_file_2_539_t"; evidence "file_1_file_2_1_0"; cds_type "file_1_file_2_Terminal"; count "file_1_file_2_3_3"; anchored "file_1_file_2_1_1";
dmelr6.33_0	GeneMark.hmm	exon	4121256	4121442	0	+	.	gene_id "file_1_file_2_539_g"; transcript_id "file_1_file_2_539_t"; evidence "file_1_file_2_1_0"; cds_type "file_1_file_2_Terminal"; count "file_1_file_2_3_3"; anchored "file_1_file_2_1_1";
dmelr6.33_0	GeneMark.hmm	stop_codon	4121440	4121442	.	+	0	gene_id "file_1_file_2_539_g"; transcript_id "file_1_file_2_539_t"; count "file_1_file_2_1_1";
dmelr6.33_0	AUGUSTUS	start_codon	16170708	16170710	.	+	0	transcript_id "file_1_file_1_jg5786.t1"; gene_id "file_1_file_1_jg5786";
dmelr6.33_0	AUGUSTUS	CDS	16170708	16171144	1	+	0	transcript_id "file_1_file_1_jg5786.t1"; gene_id "file_1_file_1_jg5786";
dmelr6.33_0	AUGUSTUS	exon	16170708	16171144	.	+	.	transcript_id "file_1_file_1_jg5786.t1"; gene_id "file_1_file_1_jg5786";
dmelr6.33_0	AUGUSTUS	intron	16171145	16171971	.	+	.	transcript_id "file_1_file_1_jg5786.t1"; gene_id "file_1_file_1_jg5786";
dmelr6.33_0	AUGUSTUS	CDS	16171972	16173248	1	+	1	transcript_id "file_1_file_1_jg5786.t1"; gene_id "file_1_file_1_jg5786";
dmelr6.33_0	AUGUSTUS	exon	16171972	16173248	.	+	.	transcript_id "file_1_file_1_jg5786.t1"; gene_id "file_1_file_1_jg5786";
dmelr6.33_0	AUGUSTUS	intron	16173249	16173318	.	+	.	transcript_id "file_1_file_1_jg5786.t1"; gene_id "file_1_file_1_jg5786";
dmelr6.33_0	AUGUSTUS	CDS	16173319	16173544	1	+	2	transcript_id "file_1_file_1_jg5786.t1"; gene_id "file_1_file_1_jg5786";
dmelr6.33_0	AUGUSTUS	exon	16173319	16173544	.	+	.	transcript_id "file_1_file_1_jg5786.t1"; gene_id "file_1_file_1_jg5786";
dmelr6.33_0	AUGUSTUS	intron	16173545	16173717	.	+	.	transcript_id "file_1_file_1_jg5786.t1"; gene_id "file_1_file_1_jg5786";
dmelr6.33_0	AUGUSTUS	CDS	16173718	16173823	1	+	1	transcript_id "file_1_file_1_jg5786.t1"; gene_id "file_1_file_1_jg5786";
dmelr6.33_0	AUGUSTUS	exon	16173718	16173823	.	+	.	transcript_id "file_1_file_1_jg5786.t1"; gene_id "file_1_file_1_jg5786";
dmelr6.33_0	AUGUSTUS	intron	16173824	16174056	.	+	.	transcript_id "file_1_file_1_jg5786.t1"; gene_id "file_1_file_1_jg5786";
dmelr6.33_0	AUGUSTUS	CDS	16174057	16174196	0.87	+	0	transcript_id "file_1_file_1_jg5786.t1"; gene_id "file_1_file_1_jg5786";
dmelr6.33_0	AUGUSTUS	exon	16174057	16174196	.	+	.	transcript_id "file_1_file_1_jg5786.t1"; gene_id "file_1_file_1_jg5786";
dmelr6.33_0	AUGUSTUS	intron	16174197	16174415	.	+	.	transcript_id "file_1_file_1_jg5786.t1"; gene_id "file_1_file_1_jg5786";
dmelr6.33_0	AUGUSTUS	CDS	16174416	16174522	1	+	1	transcript_id "file_1_file_1_jg5786.t1"; gene_id "file_1_file_1_jg5786";
dmelr6.33_0	AUGUSTUS	exon	16174416	16174522	.	+	.	transcript_id "file_1_file_1_jg5786.t1"; gene_id "file_1_file_1_jg5786";
dmelr6.33_0	AUGUSTUS	intron	16174523	16174854	.	+	.	transcript_id "file_1_file_1_jg5786.t1"; gene_id "file_1_file_1_jg5786";
dmelr6.33_0	AUGUSTUS	CDS	16174855	16175007	1	+	2	transcript_id "file_1_file_1_jg5786.t1"; gene_id "file_1_file_1_jg5786";
dmelr6.33_0	AUGUSTUS	exon	16174855	16175007	.	+	.	transcript_id "file_1_file_1_jg5786.t1"; gene_id "file_1_file_1_jg5786";
dmelr6.33_0	AUGUSTUS	intron	16175008	16175434	.	+	.	transcript_id "file_1_file_1_jg5786.t1"; gene_id "file_1_file_1_jg5786";
dmelr6.33_0	AUGUSTUS	CDS	16175435	16175616	1	+	2	transcript_id "file_1_file_1_jg5786.t1"; gene_id "file_1_file_1_jg5786";
dmelr6.33_0	AUGUSTUS	exon	16175435	16175616	.	+	.	transcript_id "file_1_file_1_jg5786.t1"; gene_id "file_1_file_1_jg5786";
dmelr6.33_0	AUGUSTUS	intron	16175617	16175716	.	+	.	transcript_id "file_1_file_1_jg5786.t1"; gene_id "file_1_file_1_jg5786";
dmelr6.33_0	AUGUSTUS	CDS	16175717	16176236	1	+	0	transcript_id "file_1_file_1_jg5786.t1"; gene_id "file_1_file_1_jg5786";
dmelr6.33_0	AUGUSTUS	exon	16175717	16176236	.	+	.	transcript_id "file_1_file_1_jg5786.t1"; gene_id "file_1_file_1_jg5786";
dmelr6.33_0	AUGUSTUS	intron	16176237	16176299	.	+	.	transcript_id "file_1_file_1_jg5786.t1"; gene_id "file_1_file_1_jg5786";
dmelr6.33_0	AUGUSTUS	CDS	16176300	16176525	1	+	2	transcript_id "file_1_file_1_jg5786.t1"; gene_id "file_1_file_1_jg5786";
dmelr6.33_0	AUGUSTUS	exon	16176300	16176525	.	+	.	transcript_id "file_1_file_1_jg5786.t1"; gene_id "file_1_file_1_jg5786";
dmelr6.33_0	AUGUSTUS	intron	16176526	16176591	.	+	.	transcript_id "file_1_file_1_jg5786.t1"; gene_id "file_1_file_1_jg5786";
dmelr6.33_0	AUGUSTUS	CDS	16176592	16176802	1	+	1	transcript_id "file_1_file_1_jg5786.t1"; gene_id "file_1_file_1_jg5786";
dmelr6.33_0	AUGUSTUS	exon	16176592	16176802	.	+	.	transcript_id "file_1_file_1_jg5786.t1"; gene_id "file_1_file_1_jg5786";
dmelr6.33_0	AUGUSTUS	intron	16176803	16176864	.	+	.	transcript_id "file_1_file_1_jg5786.t1"; gene_id "file_1_file_1_jg5786";
dmelr6.33_0	AUGUSTUS	CDS	16176865	16177074	1	+	0	transcript_id "file_1_file_1_jg5786.t1"; gene_id "file_1_file_1_jg5786";
dmelr6.33_0	AUGUSTUS	exon	16176865	16177074	.	+	.	transcript_id "file_1_file_1_jg5786.t1"; gene_id "file_1_file_1_jg5786";
dmelr6.33_0	AUGUSTUS	intron	16177075	16177132	.	+	.	transcript_id "file_1_file_1_jg5786.t1"; gene_id "file_1_file_1_jg5786";
dmelr6.33_0	AUGUSTUS	CDS	16177133	16177251	1	+	0	transcript_id "file_1_file_1_jg5786.t1"; gene_id "file_1_file_1_jg5786";
dmelr6.33_0	AUGUSTUS	exon	16177133	16177251	.	+	.	transcript_id "file_1_file_1_jg5786.t1"; gene_id "file_1_file_1_jg5786";
dmelr6.33_0	AUGUSTUS	intron	16177252	16177335	.	+	.	transcript_id "file_1_file_1_jg5786.t1"; gene_id "file_1_file_1_jg5786";
dmelr6.33_0	AUGUSTUS	CDS	16177336	16177394	1	+	1	transcript_id "file_1_file_1_jg5786.t1"; gene_id "file_1_file_1_jg5786";
dmelr6.33_0	AUGUSTUS	exon	16177336	16177394	.	+	.	transcript_id "file_1_file_1_jg5786.t1"; gene_id "file_1_file_1_jg5786";
dmelr6.33_0	AUGUSTUS	intron	16177395	16178374	.	+	.	transcript_id "file_1_file_1_jg5786.t1"; gene_id "file_1_file_1_jg5786";
dmelr6.33_0	AUGUSTUS	CDS	16178375	16178492	1	+	2	transcript_id "file_1_file_1_jg5786.t1"; gene_id "file_1_file_1_jg5786";
dmelr6.33_0	AUGUSTUS	exon	16178375	16178492	.	+	.	transcript_id "file_1_file_1_jg5786.t1"; gene_id "file_1_file_1_jg5786";
dmelr6.33_0	AUGUSTUS	intron	16178493	16178906	.	+	.	transcript_id "file_1_file_1_jg5786.t1"; gene_id "file_1_file_1_jg5786";
dmelr6.33_0	AUGUSTUS	CDS	16178907	16179036	1	+	1	transcript_id "file_1_file_1_jg5786.t1"; gene_id "file_1_file_1_jg5786";
dmelr6.33_0	AUGUSTUS	exon	16178907	16179036	.	+	.	transcript_id "file_1_file_1_jg5786.t1"; gene_id "file_1_file_1_jg5786";
dmelr6.33_0	AUGUSTUS	intron	16179037	16179200	.	+	.	transcript_id "file_1_file_1_jg5786.t1"; gene_id "file_1_file_1_jg5786";
dmelr6.33_0	AUGUSTUS	CDS	16179201	16179367	1	+	0	transcript_id "file_1_file_1_jg5786.t1"; gene_id "file_1_file_1_jg5786";
dmelr6.33_0	AUGUSTUS	exon	16179201	16179367	.	+	.	transcript_id "file_1_file_1_jg5786.t1"; gene_id "file_1_file_1_jg5786";
dmelr6.33_0	AUGUSTUS	intron	16179368	16179458	.	+	.	transcript_id "file_1_file_1_jg5786.t1"; gene_id "file_1_file_1_jg5786";
dmelr6.33_0	AUGUSTUS	CDS	16179459	16179546	1	+	1	transcript_id "file_1_file_1_jg5786.t1"; gene_id "file_1_file_1_jg5786";
dmelr6.33_0	AUGUSTUS	exon	16179459	16179546	.	+	.	transcript_id "file_1_file_1_jg5786.t1"; gene_id "file_1_file_1_jg5786";
dmelr6.33_0	AUGUSTUS	intron	16179547	16180138	.	+	.	transcript_id "file_1_file_1_jg5786.t1"; gene_id "file_1_file_1_jg5786";
dmelr6.33_0	AUGUSTUS	CDS	16180139	16180246	0.91	+	0	transcript_id "file_1_file_1_jg5786.t1"; gene_id "file_1_file_1_jg5786";
dmelr6.33_0	AUGUSTUS	exon	16180139	16180246	.	+	.	transcript_id "file_1_file_1_jg5786.t1"; gene_id "file_1_file_1_jg5786";
dmelr6.33_0	AUGUSTUS	intron	16180247	16181803	.	+	.	transcript_id "file_1_file_1_jg5786.t1"; gene_id "file_1_file_1_jg5786";
dmelr6.33_0	AUGUSTUS	CDS	16181804	16181911	0.91	+	0	transcript_id "file_1_file_1_jg5786.t1"; gene_id "file_1_file_1_jg5786";
dmelr6.33_0	AUGUSTUS	exon	16181804	16181911	.	+	.	transcript_id "file_1_file_1_jg5786.t1"; gene_id "file_1_file_1_jg5786";
dmelr6.33_0	AUGUSTUS	intron	16181912	16182778	.	+	.	transcript_id "file_1_file_1_jg5786.t1"; gene_id "file_1_file_1_jg5786";
dmelr6.33_0	AUGUSTUS	CDS	16182779	16182831	1	+	0	transcript_id "file_1_file_1_jg5786.t1"; gene_id "file_1_file_1_jg5786";
dmelr6.33_0	AUGUSTUS	exon	16182779	16182831	.	+	.	transcript_id "file_1_file_1_jg5786.t1"; gene_id "file_1_file_1_jg5786";
dmelr6.33_0	AUGUSTUS	intron	16182832	16182892	.	+	.	transcript_id "file_1_file_1_jg5786.t1"; gene_id "file_1_file_1_jg5786";
dmelr6.33_0	AUGUSTUS	CDS	16182893	16183039	1	+	1	transcript_id "file_1_file_1_jg5786.t1"; gene_id "file_1_file_1_jg5786";
dmelr6.33_0	AUGUSTUS	exon	16182893	16183039	.	+	.	transcript_id "file_1_file_1_jg5786.t1"; gene_id "file_1_file_1_jg5786";
dmelr6.33_0	AUGUSTUS	intron	16183040	16183103	.	+	.	transcript_id "file_1_file_1_jg5786.t1"; gene_id "file_1_file_1_jg5786";
dmelr6.33_0	AUGUSTUS	CDS	16183104	16183575	1	+	1	transcript_id "file_1_file_1_jg5786.t1"; gene_id "file_1_file_1_jg5786";
dmelr6.33_0	AUGUSTUS	exon	16183104	16183575	.	+	.	transcript_id "file_1_file_1_jg5786.t1"; gene_id "file_1_file_1_jg5786";
dmelr6.33_0	AUGUSTUS	intron	16183576	16183629	.	+	.	transcript_id "file_1_file_1_jg5786.t1"; gene_id "file_1_file_1_jg5786";
dmelr6.33_0	AUGUSTUS	CDS	16183630	16183713	1	+	0	transcript_id "file_1_file_1_jg5786.t1"; gene_id "file_1_file_1_jg5786";
dmelr6.33_0	AUGUSTUS	exon	16183630	16183713	.	+	.	transcript_id "file_1_file_1_jg5786.t1"; gene_id "file_1_file_1_jg5786";
dmelr6.33_0	AUGUSTUS	intron	16183714	16183768	.	+	.	transcript_id "file_1_file_1_jg5786.t1"; gene_id "file_1_file_1_jg5786";
dmelr6.33_0	AUGUSTUS	CDS	16183769	16183834	1	+	0	transcript_id "file_1_file_1_jg5786.t1"; gene_id "file_1_file_1_jg5786";
dmelr6.33_0	AUGUSTUS	exon	16183769	16183834	.	+	.	transcript_id "file_1_file_1_jg5786.t1"; gene_id "file_1_file_1_jg5786";
dmelr6.33_0	AUGUSTUS	intron	16183835	16183889	.	+	.	transcript_id "file_1_file_1_jg5786.t1"; gene_id "file_1_file_1_jg5786";
dmelr6.33_0	AUGUSTUS	CDS	16183890	16184078	1	+	0	transcript_id "file_1_file_1_jg5786.t1"; gene_id "file_1_file_1_jg5786";
dmelr6.33_0	AUGUSTUS	exon	16183890	16184078	.	+	.	transcript_id "file_1_file_1_jg5786.t1"; gene_id "file_1_file_1_jg5786";
dmelr6.33_0	AUGUSTUS	intron	16184079	16184137	.	+	.	transcript_id "file_1_file_1_jg5786.t1"; gene_id "file_1_file_1_jg5786";
dmelr6.33_0	AUGUSTUS	CDS	16184138	16184386	1	+	0	transcript_id "file_1_file_1_jg5786.t1"; gene_id "file_1_file_1_jg5786";
dmelr6.33_0	AUGUSTUS	exon	16184138	16184386	.	+	.	transcript_id "file_1_file_1_jg5786.t1"; gene_id "file_1_file_1_jg5786";
dmelr6.33_0	AUGUSTUS	intron	16184387	16184446	.	+	.	transcript_id "file_1_file_1_jg5786.t1"; gene_id "file_1_file_1_jg5786";
dmelr6.33_0	AUGUSTUS	CDS	16184447	16185106	1	+	0	transcript_id "file_1_file_1_jg5786.t1"; gene_id "file_1_file_1_jg5786";
dmelr6.33_0	AUGUSTUS	exon	16184447	16185106	.	+	.	transcript_id "file_1_file_1_jg5786.t1"; gene_id "file_1_file_1_jg5786";
dmelr6.33_0	AUGUSTUS	intron	16185107	16185192	.	+	.	transcript_id "file_1_file_1_jg5786.t1"; gene_id "file_1_file_1_jg5786";
dmelr6.33_0	AUGUSTUS	CDS	16185193	16185626	1	+	0	transcript_id "file_1_file_1_jg5786.t1"; gene_id "file_1_file_1_jg5786";
dmelr6.33_0	AUGUSTUS	exon	16185193	16185626	.	+	.	transcript_id "file_1_file_1_jg5786.t1"; gene_id "file_1_file_1_jg5786";
dmelr6.33_0	AUGUSTUS	intron	16185627	16186110	.	+	.	transcript_id "file_1_file_1_jg5786.t1"; gene_id "file_1_file_1_jg5786";
dmelr6.33_0	AUGUSTUS	CDS	16186111	16186151	1	+	1	transcript_id "file_1_file_1_jg5786.t1"; gene_id "file_1_file_1_jg5786";
dmelr6.33_0	AUGUSTUS	exon	16186111	16186151	.	+	.	transcript_id "file_1_file_1_jg5786.t1"; gene_id "file_1_file_1_jg5786";
dmelr6.33_0	AUGUSTUS	intron	16186152	16189024	.	+	.	transcript_id "file_1_file_1_jg5786.t1"; gene_id "file_1_file_1_jg5786";
dmelr6.33_0	AUGUSTUS	CDS	16189025	16189155	1	+	2	transcript_id "file_1_file_1_jg5786.t1"; gene_id "file_1_file_1_jg5786";
dmelr6.33_0	AUGUSTUS	exon	16189025	16189155	.	+	.	transcript_id "file_1_file_1_jg5786.t1"; gene_id "file_1_file_1_jg5786";
dmelr6.33_0	AUGUSTUS	intron	16189156	16189210	.	+	.	transcript_id "file_1_file_1_jg5786.t1"; gene_id "file_1_file_1_jg5786";
dmelr6.33_0	AUGUSTUS	transcript	16170708	16189747	.	+	.	transcript_id "file_1_file_1_jg5786.t1"; gene_id "file_1_file_1_jg5786"
dmelr6.33_0	AUGUSTUS	gene	16170708	16189747	.	+	.	jg5786
dmelr6.33_0	AUGUSTUS	CDS	16189211	16189747	1	+	0	transcript_id "file_1_file_1_jg5786.t1"; gene_id "file_1_file_1_jg5786";
dmelr6.33_0	AUGUSTUS	exon	16189211	16189747	.	+	.	transcript_id "file_1_file_1_jg5786.t1"; gene_id "file_1_file_1_jg5786";
dmelr6.33_0	AUGUSTUS	stop_codon	16189745	16189747	.	+	0	transcript_id "file_1_file_1_jg5786.t1"; gene_id "file_1_file_1_jg5786";
dmelr6.33_2	GeneMark.hmm	start_codon	6476620	6476622	.	+	0	gene_id "file_1_file_2_6820_g"; transcript_id "file_1_file_2_6820_t"; count "file_1_file_2_1_1";
dmelr6.33_2	GeneMark.hmm	CDS	6476620	6476645	.	+	0	gene_id "file_1_file_2_6820_g"; transcript_id "file_1_file_2_6820_t"; cds_type "file_1_file_2_Initial"; count "file_1_file_2_1_4"; anchored "file_1_file_2_0_1";
dmelr6.33_2	GeneMark.hmm	exon	6476620	6476645	0	+	.	gene_id "file_1_file_2_6820_g"; transcript_id "file_1_file_2_6820_t"; cds_type "file_1_file_2_Initial"; count "file_1_file_2_1_4"; anchored "file_1_file_2_0_1";
dmelr6.33_2	GeneMark.hmm	CDS	6480295	6480317	.	+	1	gene_id "file_1_file_2_6820_g"; transcript_id "file_1_file_2_6820_t"; cds_type "file_1_file_2_Internal"; count "file_1_file_2_2_4"; anchored "file_1_file_2_1_1";
dmelr6.33_2	GeneMark.hmm	exon	6480295	6480317	0	+	.	gene_id "file_1_file_2_6820_g"; transcript_id "file_1_file_2_6820_t"; cds_type "file_1_file_2_Internal"; count "file_1_file_2_2_4"; anchored "file_1_file_2_1_1";
dmelr6.33_2	GeneMark.hmm	CDS	6484231	6484562	.	+	2	gene_id "file_1_file_2_6820_g"; transcript_id "file_1_file_2_6820_t"; evidence "file_1_file_2_0_1"; cds_type "file_1_file_2_Internal"; count "file_1_file_2_3_4"; anchored "file_1_file_2_1_1";
dmelr6.33_2	GeneMark.hmm	exon	6484231	6484562	0	+	.	gene_id "file_1_file_2_6820_g"; transcript_id "file_1_file_2_6820_t"; evidence "file_1_file_2_0_1"; cds_type "file_1_file_2_Internal"; count "file_1_file_2_3_4"; anchored "file_1_file_2_1_1";
dmelr6.33_2	GeneMark.hmm	CDS	6484685	6485056	.	+	0	gene_id "file_1_file_2_6820_g"; transcript_id "file_1_file_2_6820_t"; evidence "file_1_file_2_1_1"; cds_type "file_1_file_2_Terminal"; count "file_1_file_2_4_4"; anchored "file_1_file_2_1_1";
dmelr6.33_2	GeneMark.hmm	exon	6484685	6485056	0	+	.	gene_id "file_1_file_2_6820_g"; transcript_id "file_1_file_2_6820_t"; evidence "file_1_file_2_1_1"; cds_type "file_1_file_2_Terminal"; count "file_1_file_2_4_4"; anchored "file_1_file_2_1_1";
dmelr6.33_2	GeneMark.hmm	stop_codon	6485054	6485056	.	+	0	gene_id "file_1_file_2_6820_g"; transcript_id "file_1_file_2_6820_t"; count "file_1_file_2_1_1";
dmelr6.33_0	AUGUSTUS	start_codon	2654143	2654145	.	+	0	transcript_id "file_1_file_1_jg4137.t1"; gene_id "file_1_file_1_jg4137";
dmelr6.33_0	AUGUSTUS	CDS	2654143	2654858	1	+	0	transcript_id "file_1_file_1_jg4137.t1"; gene_id "file_1_file_1_jg4137";
dmelr6.33_0	AUGUSTUS	exon	2654143	2654858	.	+	.	transcript_id "file_1_file_1_jg4137.t1"; gene_id "file_1_file_1_jg4137";
dmelr6.33_0	AUGUSTUS	intron	2654859	2654909	.	+	.	transcript_id "file_1_file_1_jg4137.t1"; gene_id "file_1_file_1_jg4137";
dmelr6.33_0	AUGUSTUS	transcript	2654143	2655333	.	+	.	transcript_id "file_1_file_1_jg4137.t1"; gene_id "file_1_file_1_jg4137"
dmelr6.33_0	AUGUSTUS	gene	2654143	2655333	.	+	.	jg4137
dmelr6.33_0	AUGUSTUS	CDS	2654910	2655333	1	+	1	transcript_id "file_1_file_1_jg4137.t1"; gene_id "file_1_file_1_jg4137";
dmelr6.33_0	AUGUSTUS	exon	2654910	2655333	.	+	.	transcript_id "file_1_file_1_jg4137.t1"; gene_id "file_1_file_1_jg4137";
dmelr6.33_0	AUGUSTUS	stop_codon	2655331	2655333	.	+	0	transcript_id "file_1_file_1_jg4137.t1"; gene_id "file_1_file_1_jg4137";
dmelr6.33_0	AUGUSTUS	stop_codon	5312310	5312312	.	-	0	transcript_id "file_1_file_1_jg4471.t1"; gene_id "file_1_file_1_jg4471";
dmelr6.33_0	AUGUSTUS	CDS	5312310	5313091	1	-	2	transcript_id "file_1_file_1_jg4471.t1"; gene_id "file_1_file_1_jg4471";
dmelr6.33_0	AUGUSTUS	exon	5312310	5313091	.	-	.	transcript_id "file_1_file_1_jg4471.t1"; gene_id "file_1_file_1_jg4471";
dmelr6.33_0	AUGUSTUS	intron	5313092	5313268	.	-	.	transcript_id "file_1_file_1_jg4471.t1"; gene_id "file_1_file_1_jg4471";
dmelr6.33_0	AUGUSTUS	CDS	5313269	5313324	1	-	1	transcript_id "file_1_file_1_jg4471.t1"; gene_id "file_1_file_1_jg4471";
dmelr6.33_0	AUGUSTUS	exon	5313269	5313324	.	-	.	transcript_id "file_1_file_1_jg4471.t1"; gene_id "file_1_file_1_jg4471";
dmelr6.33_0	AUGUSTUS	intron	5313325	5313387	.	-	.	transcript_id "file_1_file_1_jg4471.t1"; gene_id "file_1_file_1_jg4471";
dmelr6.33_0	AUGUSTUS	transcript	5312310	5313884	.	-	.	transcript_id "file_1_file_1_jg4471.t1"; gene_id "file_1_file_1_jg4471"
dmelr6.33_0	AUGUSTUS	gene	5312310	5313884	.	-	.	jg4471
dmelr6.33_0	AUGUSTUS	CDS	5313388	5313884	1	-	0	transcript_id "file_1_file_1_jg4471.t1"; gene_id "file_1_file_1_jg4471";
dmelr6.33_0	AUGUSTUS	exon	5313388	5313884	.	-	.	transcript_id "file_1_file_1_jg4471.t1"; gene_id "file_1_file_1_jg4471";
dmelr6.33_0	AUGUSTUS	start_codon	5313882	5313884	.	-	0	transcript_id "file_1_file_1_jg4471.t1"; gene_id "file_1_file_1_jg4471";
dmelr6.33_1	AUGUSTUS	start_codon	17847432	17847434	.	+	0	transcript_id "file_1_file_1_jg10913.t1"; gene_id "file_1_file_1_jg10913";
dmelr6.33_1	AUGUSTUS	CDS	17847432	17848196	1	+	0	transcript_id "file_1_file_1_jg10913.t1"; gene_id "file_1_file_1_jg10913";
dmelr6.33_1	AUGUSTUS	exon	17847432	17848196	.	+	.	transcript_id "file_1_file_1_jg10913.t1"; gene_id "file_1_file_1_jg10913";
dmelr6.33_1	AUGUSTUS	transcript	17847432	17848196	.	+	.	transcript_id "file_1_file_1_jg10913.t1"; gene_id "file_1_file_1_jg10913"
dmelr6.33_1	AUGUSTUS	gene	17847432	17848196	.	+	.	jg10913
dmelr6.33_1	AUGUSTUS	stop_codon	17848194	17848196	.	+	0	transcript_id "file_1_file_1_jg10913.t1"; gene_id "file_1_file_1_jg10913";
dmelr6.33_3	AUGUSTUS	start_codon	18242846	18242848	.	+	0	transcript_id "file_1_file_1_jg2041.t4"; gene_id "file_1_file_1_jg2041";
dmelr6.33_3	AUGUSTUS	CDS	18242846	18242909	1	+	0	transcript_id "file_1_file_1_jg2041.t4"; gene_id "file_1_file_1_jg2041";
dmelr6.33_3	AUGUSTUS	exon	18242846	18242909	.	+	.	transcript_id "file_1_file_1_jg2041.t4"; gene_id "file_1_file_1_jg2041";
dmelr6.33_3	AUGUSTUS	intron	18242910	18247432	.	+	.	transcript_id "file_1_file_1_jg2041.t4"; gene_id "file_1_file_1_jg2041";
dmelr6.33_3	AUGUSTUS	CDS	18247433	18247902	1	+	2	transcript_id "file_1_file_1_jg2041.t4"; gene_id "file_1_file_1_jg2041";
dmelr6.33_3	AUGUSTUS	exon	18247433	18247902	.	+	.	transcript_id "file_1_file_1_jg2041.t4"; gene_id "file_1_file_1_jg2041";
dmelr6.33_3	AUGUSTUS	intron	18247903	18247970	.	+	.	transcript_id "file_1_file_1_jg2041.t4"; gene_id "file_1_file_1_jg2041";
dmelr6.33_3	AUGUSTUS	CDS	18247971	18248151	1	+	0	transcript_id "file_1_file_1_jg2041.t4"; gene_id "file_1_file_1_jg2041";
dmelr6.33_3	AUGUSTUS	exon	18247971	18248151	.	+	.	transcript_id "file_1_file_1_jg2041.t4"; gene_id "file_1_file_1_jg2041";
dmelr6.33_3	AUGUSTUS	intron	18248152	18248220	.	+	.	transcript_id "file_1_file_1_jg2041.t4"; gene_id "file_1_file_1_jg2041";
dmelr6.33_3	AUGUSTUS	transcript	18242846	18248288	.	+	.	transcript_id "file_1_file_1_jg2041.t4"; gene_id "file_1_file_1_jg2041"
dmelr6.33_3	AUGUSTUS	CDS	18248221	18248288	1	+	2	transcript_id "file_1_file_1_jg2041.t4"; gene_id "file_1_file_1_jg2041";
dmelr6.33_3	AUGUSTUS	exon	18248221	18248288	.	+	.	transcript_id "file_1_file_1_jg2041.t4"; gene_id "file_1_file_1_jg2041";
dmelr6.33_3	AUGUSTUS	stop_codon	18248286	18248288	.	+	0	transcript_id "file_1_file_1_jg2041.t4"; gene_id "file_1_file_1_jg2041";
dmelr6.33_5	GeneMark.hmm	stop_codon	20174589	20174591	.	-	0	gene_id "file_1_file_2_15318_g"; transcript_id "file_1_file_2_15318_t"; count "file_1_file_2_1_1";
dmelr6.33_5	GeneMark.hmm	CDS	20174589	20174864	.	-	0	gene_id "file_1_file_2_15318_g"; transcript_id "file_1_file_2_15318_t"; evidence "file_1_file_2_1_1"; cds_type "file_1_file_2_Terminal"; count "file_1_file_2_5_5"; anchored "file_1_file_2_1_1";
dmelr6.33_5	GeneMark.hmm	exon	20174589	20174864	0	-	.	gene_id "file_1_file_2_15318_g"; transcript_id "file_1_file_2_15318_t"; evidence "file_1_file_2_1_1"; cds_type "file_1_file_2_Terminal"; count "file_1_file_2_5_5"; anchored "file_1_file_2_1_1";
dmelr6.33_5	GeneMark.hmm	CDS	20174932	20175854	.	-	2	gene_id "file_1_file_2_15318_g"; transcript_id "file_1_file_2_15318_t"; evidence "file_1_file_2_1_1"; cds_type "file_1_file_2_Internal"; count "file_1_file_2_4_5"; anchored "file_1_file_2_1_1";
dmelr6.33_5	GeneMark.hmm	exon	20174932	20175854	0	-	.	gene_id "file_1_file_2_15318_g"; transcript_id "file_1_file_2_15318_t"; evidence "file_1_file_2_1_1"; cds_type "file_1_file_2_Internal"; count "file_1_file_2_4_5"; anchored "file_1_file_2_1_1";
dmelr6.33_5	GeneMark.hmm	CDS	20176238	20176414	.	-	2	gene_id "file_1_file_2_15318_g"; transcript_id "file_1_file_2_15318_t"; evidence "file_1_file_2_1_1"; cds_type "file_1_file_2_Internal"; count "file_1_file_2_3_5"; anchored "file_1_file_2_1_1";
dmelr6.33_5	GeneMark.hmm	exon	20176238	20176414	0	-	.	gene_id "file_1_file_2_15318_g"; transcript_id "file_1_file_2_15318_t"; evidence "file_1_file_2_1_1"; cds_type "file_1_file_2_Internal"; count "file_1_file_2_3_5"; anchored "file_1_file_2_1_1";
dmelr6.33_5	GeneMark.hmm	CDS	20178270	20178397	.	-	1	gene_id "file_1_file_2_15318_g"; transcript_id "file_1_file_2_15318_t"; evidence "file_1_file_2_1_1"; cds_type "file_1_file_2_Internal"; count "file_1_file_2_2_5"; anchored "file_1_file_2_1_1";
dmelr6.33_5	GeneMark.hmm	exon	20178270	20178397	0	-	.	gene_id "file_1_file_2_15318_g"; transcript_id "file_1_file_2_15318_t"; evidence "file_1_file_2_1_1"; cds_type "file_1_file_2_Internal"; count "file_1_file_2_2_5"; anchored "file_1_file_2_1_1";
dmelr6.33_5	GeneMark.hmm	CDS	20178466	20178515	.	-	0	gene_id "file_1_file_2_15318_g"; transcript_id "file_1_file_2_15318_t"; evidence "file_1_file_2_1_1"; cds_type "file_1_file_2_Initial"; count "file_1_file_2_1_5"; anchored "file_1_file_2_1_1";
dmelr6.33_5	GeneMark.hmm	exon	20178466	20178515	0	-	.	gene_id "file_1_file_2_15318_g"; transcript_id "file_1_file_2_15318_t"; evidence "file_1_file_2_1_1"; cds_type "file_1_file_2_Initial"; count "file_1_file_2_1_5"; anchored "file_1_file_2_1_1";
dmelr6.33_5	GeneMark.hmm	start_codon	20178513	20178515	.	-	0	gene_id "file_1_file_2_15318_g"; transcript_id "file_1_file_2_15318_t"; count "file_1_file_2_1_1";
dmelr6.33_5	AUGUSTUS	start_codon	20416745	20416747	.	+	0	transcript_id "file_1_file_1_jg8888.t1"; gene_id "file_1_file_1_jg8888";
dmelr6.33_5	AUGUSTUS	CDS	20416745	20416928	1	+	0	transcript_id "file_1_file_1_jg8888.t1"; gene_id "file_1_file_1_jg8888";
dmelr6.33_5	AUGUSTUS	exon	20416745	20416928	.	+	.	transcript_id "file_1_file_1_jg8888.t1"; gene_id "file_1_file_1_jg8888";
dmelr6.33_5	AUGUSTUS	intron	20416929	20416993	.	+	.	transcript_id "file_1_file_1_jg8888.t1"; gene_id "file_1_file_1_jg8888";
dmelr6.33_5	AUGUSTUS	CDS	20416994	20417216	1	+	2	transcript_id "file_1_file_1_jg8888.t1"; gene_id "file_1_file_1_jg8888";
dmelr6.33_5	AUGUSTUS	exon	20416994	20417216	.	+	.	transcript_id "file_1_file_1_jg8888.t1"; gene_id "file_1_file_1_jg8888";
dmelr6.33_5	AUGUSTUS	intron	20417217	20417586	.	+	.	transcript_id "file_1_file_1_jg8888.t1"; gene_id "file_1_file_1_jg8888";
dmelr6.33_5	AUGUSTUS	transcript	20416745	20417671	.	+	.	transcript_id "file_1_file_1_jg8888.t1"; gene_id "file_1_file_1_jg8888"
dmelr6.33_5	AUGUSTUS	gene	20416745	20417671	.	+	.	jg8888
dmelr6.33_5	AUGUSTUS	CDS	20417587	20417671	1	+	1	transcript_id "file_1_file_1_jg8888.t1"; gene_id "file_1_file_1_jg8888";
dmelr6.33_5	AUGUSTUS	exon	20417587	20417671	.	+	.	transcript_id "file_1_file_1_jg8888.t1"; gene_id "file_1_file_1_jg8888";
dmelr6.33_5	AUGUSTUS	stop_codon	20417669	20417671	.	+	0	transcript_id "file_1_file_1_jg8888.t1"; gene_id "file_1_file_1_jg8888";
dmelr6.33_3	AUGUSTUS	start_codon	13030982	13030984	.	+	0	transcript_id "file_1_file_1_jg1418.t1"; gene_id "file_1_file_1_jg1418";
dmelr6.33_3	AUGUSTUS	CDS	13030982	13031011	1	+	0	transcript_id "file_1_file_1_jg1418.t1"; gene_id "file_1_file_1_jg1418";
dmelr6.33_3	AUGUSTUS	exon	13030982	13031011	.	+	.	transcript_id "file_1_file_1_jg1418.t1"; gene_id "file_1_file_1_jg1418";
dmelr6.33_3	AUGUSTUS	intron	13031012	13031081	.	+	.	transcript_id "file_1_file_1_jg1418.t1"; gene_id "file_1_file_1_jg1418";
dmelr6.33_3	AUGUSTUS	CDS	13031082	13031269	1	+	0	transcript_id "file_1_file_1_jg1418.t1"; gene_id "file_1_file_1_jg1418";
dmelr6.33_3	AUGUSTUS	exon	13031082	13031269	.	+	.	transcript_id "file_1_file_1_jg1418.t1"; gene_id "file_1_file_1_jg1418";
dmelr6.33_3	AUGUSTUS	intron	13031270	13031334	.	+	.	transcript_id "file_1_file_1_jg1418.t1"; gene_id "file_1_file_1_jg1418";
dmelr6.33_3	AUGUSTUS	transcript	13030982	13031449	.	+	.	transcript_id "file_1_file_1_jg1418.t1"; gene_id "file_1_file_1_jg1418"
dmelr6.33_3	AUGUSTUS	gene	13030982	13031449	.	+	.	jg1418
dmelr6.33_3	AUGUSTUS	CDS	13031335	13031449	1	+	1	transcript_id "file_1_file_1_jg1418.t1"; gene_id "file_1_file_1_jg1418";
dmelr6.33_3	AUGUSTUS	exon	13031335	13031449	.	+	.	transcript_id "file_1_file_1_jg1418.t1"; gene_id "file_1_file_1_jg1418";
dmelr6.33_3	AUGUSTUS	stop_codon	13031447	13031449	.	+	0	transcript_id "file_1_file_1_jg1418.t1"; gene_id "file_1_file_1_jg1418";
dmelr6.33_1	AUGUSTUS	stop_codon	15969014	15969016	.	-	0	transcript_id "file_1_file_1_jg10603.t2"; gene_id "file_1_file_1_jg10603";
dmelr6.33_1	AUGUSTUS	CDS	15969014	15974862	0.81	-	2	transcript_id "file_1_file_1_jg10603.t2"; gene_id "file_1_file_1_jg10603";
dmelr6.33_1	AUGUSTUS	exon	15969014	15974862	.	-	.	transcript_id "file_1_file_1_jg10603.t2"; gene_id "file_1_file_1_jg10603";
dmelr6.33_1	AUGUSTUS	intron	15974863	15975549	.	-	.	transcript_id "file_1_file_1_jg10603.t2"; gene_id "file_1_file_1_jg10603";
dmelr6.33_1	AUGUSTUS	CDS	15975550	15977400	0.8	-	2	transcript_id "file_1_file_1_jg10603.t2"; gene_id "file_1_file_1_jg10603";
dmelr6.33_1	AUGUSTUS	exon	15975550	15977400	.	-	.	transcript_id "file_1_file_1_jg10603.t2"; gene_id "file_1_file_1_jg10603";
dmelr6.33_1	AUGUSTUS	intron	15977401	15978234	.	-	.	transcript_id "file_1_file_1_jg10603.t2"; gene_id "file_1_file_1_jg10603";
dmelr6.33_1	AUGUSTUS	CDS	15978235	15984006	0.33	-	2	transcript_id "file_1_file_1_jg10603.t2"; gene_id "file_1_file_1_jg10603";
dmelr6.33_1	AUGUSTUS	exon	15978235	15984006	.	-	.	transcript_id "file_1_file_1_jg10603.t2"; gene_id "file_1_file_1_jg10603";
dmelr6.33_1	AUGUSTUS	intron	15984007	15984073	.	-	.	transcript_id "file_1_file_1_jg10603.t2"; gene_id "file_1_file_1_jg10603";
dmelr6.33_1	AUGUSTUS	CDS	15984074	15984286	1	-	2	transcript_id "file_1_file_1_jg10603.t2"; gene_id "file_1_file_1_jg10603";
dmelr6.33_1	AUGUSTUS	exon	15984074	15984286	.	-	.	transcript_id "file_1_file_1_jg10603.t2"; gene_id "file_1_file_1_jg10603";
dmelr6.33_1	AUGUSTUS	intron	15984287	15984653	.	-	.	transcript_id "file_1_file_1_jg10603.t2"; gene_id "file_1_file_1_jg10603";
dmelr6.33_1	AUGUSTUS	CDS	15984654	15984745	1	-	1	transcript_id "file_1_file_1_jg10603.t2"; gene_id "file_1_file_1_jg10603";
dmelr6.33_1	AUGUSTUS	exon	15984654	15984745	.	-	.	transcript_id "file_1_file_1_jg10603.t2"; gene_id "file_1_file_1_jg10603";
dmelr6.33_1	AUGUSTUS	intron	15984746	15984882	.	-	.	transcript_id "file_1_file_1_jg10603.t2"; gene_id "file_1_file_1_jg10603";
dmelr6.33_1	AUGUSTUS	CDS	15984883	15985367	1	-	0	transcript_id "file_1_file_1_jg10603.t2"; gene_id "file_1_file_1_jg10603";
dmelr6.33_1	AUGUSTUS	exon	15984883	15985367	.	-	.	transcript_id "file_1_file_1_jg10603.t2"; gene_id "file_1_file_1_jg10603";
dmelr6.33_1	AUGUSTUS	intron	15985368	15985473	.	-	.	transcript_id "file_1_file_1_jg10603.t2"; gene_id "file_1_file_1_jg10603";
dmelr6.33_1	AUGUSTUS	CDS	15985474	15985765	1	-	1	transcript_id "file_1_file_1_jg10603.t2"; gene_id "file_1_file_1_jg10603";
dmelr6.33_1	AUGUSTUS	exon	15985474	15985765	.	-	.	transcript_id "file_1_file_1_jg10603.t2"; gene_id "file_1_file_1_jg10603";
dmelr6.33_1	AUGUSTUS	intron	15985766	15985861	.	-	.	transcript_id "file_1_file_1_jg10603.t2"; gene_id "file_1_file_1_jg10603";
dmelr6.33_1	AUGUSTUS	transcript	15969014	15985953	.	-	.	transcript_id "file_1_file_1_jg10603.t2"; gene_id "file_1_file_1_jg10603"
dmelr6.33_1	AUGUSTUS	CDS	15985862	15985953	1	-	0	transcript_id "file_1_file_1_jg10603.t2"; gene_id "file_1_file_1_jg10603";
dmelr6.33_1	AUGUSTUS	exon	15985862	15985953	.	-	.	transcript_id "file_1_file_1_jg10603.t2"; gene_id "file_1_file_1_jg10603";
dmelr6.33_1	AUGUSTUS	start_codon	15985951	15985953	.	-	0	transcript_id "file_1_file_1_jg10603.t2"; gene_id "file_1_file_1_jg10603";
dmelr6.33_3	AUGUSTUS	stop_codon	17777930	17777932	.	-	0	transcript_id "file_1_file_1_jg1995.t1"; gene_id "file_1_file_1_jg1995";
dmelr6.33_3	AUGUSTUS	CDS	17777930	17778536	0.89	-	1	transcript_id "file_1_file_1_jg1995.t1"; gene_id "file_1_file_1_jg1995";
dmelr6.33_3	AUGUSTUS	exon	17777930	17778536	.	-	.	transcript_id "file_1_file_1_jg1995.t1"; gene_id "file_1_file_1_jg1995";
dmelr6.33_3	AUGUSTUS	intron	17778537	17778591	.	-	.	transcript_id "file_1_file_1_jg1995.t1"; gene_id "file_1_file_1_jg1995";
dmelr6.33_3	AUGUSTUS	CDS	17778592	17780786	1	-	0	transcript_id "file_1_file_1_jg1995.t1"; gene_id "file_1_file_1_jg1995";
dmelr6.33_3	AUGUSTUS	exon	17778592	17780786	.	-	.	transcript_id "file_1_file_1_jg1995.t1"; gene_id "file_1_file_1_jg1995";
dmelr6.33_3	AUGUSTUS	intron	17780787	17782213	.	-	.	transcript_id "file_1_file_1_jg1995.t1"; gene_id "file_1_file_1_jg1995";
dmelr6.33_3	AUGUSTUS	CDS	17782214	17782990	0.8	-	0	transcript_id "file_1_file_1_jg1995.t1"; gene_id "file_1_file_1_jg1995";
dmelr6.33_3	AUGUSTUS	exon	17782214	17782990	.	-	.	transcript_id "file_1_file_1_jg1995.t1"; gene_id "file_1_file_1_jg1995";
dmelr6.33_3	AUGUSTUS	intron	17782991	17783188	.	-	.	transcript_id "file_1_file_1_jg1995.t1"; gene_id "file_1_file_1_jg1995";
dmelr6.33_3	AUGUSTUS	CDS	17783189	17783862	0.73	-	2	transcript_id "file_1_file_1_jg1995.t1"; gene_id "file_1_file_1_jg1995";
dmelr6.33_3	AUGUSTUS	exon	17783189	17783862	.	-	.	transcript_id "file_1_file_1_jg1995.t1"; gene_id "file_1_file_1_jg1995";
dmelr6.33_3	AUGUSTUS	intron	17783863	17783934	.	-	.	transcript_id "file_1_file_1_jg1995.t1"; gene_id "file_1_file_1_jg1995";
dmelr6.33_3	AUGUSTUS	CDS	17783935	17784095	1	-	1	transcript_id "file_1_file_1_jg1995.t1"; gene_id "file_1_file_1_jg1995";
dmelr6.33_3	AUGUSTUS	exon	17783935	17784095	.	-	.	transcript_id "file_1_file_1_jg1995.t1"; gene_id "file_1_file_1_jg1995";
dmelr6.33_3	AUGUSTUS	intron	17784096	17784537	.	-	.	transcript_id "file_1_file_1_jg1995.t1"; gene_id "file_1_file_1_jg1995";
dmelr6.33_3	AUGUSTUS	transcript	17777930	17784653	.	-	.	transcript_id "file_1_file_1_jg1995.t1"; gene_id "file_1_file_1_jg1995"
dmelr6.33_3	AUGUSTUS	gene	17777930	17784653	.	-	.	jg1995
dmelr6.33_3	AUGUSTUS	CDS	17784538	17784653	1	-	0	transcript_id "file_1_file_1_jg1995.t1"; gene_id "file_1_file_1_jg1995";
dmelr6.33_3	AUGUSTUS	exon	17784538	17784653	.	-	.	transcript_id "file_1_file_1_jg1995.t1"; gene_id "file_1_file_1_jg1995";
dmelr6.33_3	AUGUSTUS	start_codon	17784651	17784653	.	-	0	transcript_id "file_1_file_1_jg1995.t1"; gene_id "file_1_file_1_jg1995";
dmelr6.33_1	AUGUSTUS	start_codon	9559598	9559600	.	+	0	transcript_id "file_1_file_1_jg9705.t1"; gene_id "file_1_file_1_jg9705";
dmelr6.33_1	AUGUSTUS	CDS	9559598	9560121	1	+	0	transcript_id "file_1_file_1_jg9705.t1"; gene_id "file_1_file_1_jg9705";
dmelr6.33_1	AUGUSTUS	exon	9559598	9560121	.	+	.	transcript_id "file_1_file_1_jg9705.t1"; gene_id "file_1_file_1_jg9705";
dmelr6.33_1	AUGUSTUS	intron	9560122	9560179	.	+	.	transcript_id "file_1_file_1_jg9705.t1"; gene_id "file_1_file_1_jg9705";
dmelr6.33_1	AUGUSTUS	CDS	9560180	9560367	1	+	1	transcript_id "file_1_file_1_jg9705.t1"; gene_id "file_1_file_1_jg9705";
dmelr6.33_1	AUGUSTUS	exon	9560180	9560367	.	+	.	transcript_id "file_1_file_1_jg9705.t1"; gene_id "file_1_file_1_jg9705";
dmelr6.33_1	AUGUSTUS	intron	9560368	9560426	.	+	.	transcript_id "file_1_file_1_jg9705.t1"; gene_id "file_1_file_1_jg9705";
dmelr6.33_1	AUGUSTUS	CDS	9560427	9560602	1	+	2	transcript_id "file_1_file_1_jg9705.t1"; gene_id "file_1_file_1_jg9705";
dmelr6.33_1	AUGUSTUS	exon	9560427	9560602	.	+	.	transcript_id "file_1_file_1_jg9705.t1"; gene_id "file_1_file_1_jg9705";
dmelr6.33_1	AUGUSTUS	intron	9560603	9560659	.	+	.	transcript_id "file_1_file_1_jg9705.t1"; gene_id "file_1_file_1_jg9705";
dmelr6.33_1	AUGUSTUS	CDS	9560660	9560758	1	+	0	transcript_id "file_1_file_1_jg9705.t1"; gene_id "file_1_file_1_jg9705";
dmelr6.33_1	AUGUSTUS	exon	9560660	9560758	.	+	.	transcript_id "file_1_file_1_jg9705.t1"; gene_id "file_1_file_1_jg9705";
dmelr6.33_1	AUGUSTUS	intron	9560759	9560808	.	+	.	transcript_id "file_1_file_1_jg9705.t1"; gene_id "file_1_file_1_jg9705";
dmelr6.33_1	AUGUSTUS	CDS	9560809	9560961	1	+	0	transcript_id "file_1_file_1_jg9705.t1"; gene_id "file_1_file_1_jg9705";
dmelr6.33_1	AUGUSTUS	exon	9560809	9560961	.	+	.	transcript_id "file_1_file_1_jg9705.t1"; gene_id "file_1_file_1_jg9705";
dmelr6.33_1	AUGUSTUS	intron	9560962	9561017	.	+	.	transcript_id "file_1_file_1_jg9705.t1"; gene_id "file_1_file_1_jg9705";
dmelr6.33_1	AUGUSTUS	transcript	9559598	9561068	.	+	.	transcript_id "file_1_file_1_jg9705.t1"; gene_id "file_1_file_1_jg9705"
dmelr6.33_1	AUGUSTUS	gene	9559598	9561068	.	+	.	jg9705
dmelr6.33_1	AUGUSTUS	CDS	9561018	9561068	1	+	0	transcript_id "file_1_file_1_jg9705.t1"; gene_id "file_1_file_1_jg9705";
dmelr6.33_1	AUGUSTUS	exon	9561018	9561068	.	+	.	transcript_id "file_1_file_1_jg9705.t1"; gene_id "file_1_file_1_jg9705";
dmelr6.33_1	AUGUSTUS	stop_codon	9561066	9561068	.	+	0	transcript_id "file_1_file_1_jg9705.t1"; gene_id "file_1_file_1_jg9705";
dmelr6.33_1	AUGUSTUS	stop_codon	22221192	22221194	.	-	0	transcript_id "file_1_file_1_jg11481.t1"; gene_id "file_1_file_1_jg11481";
dmelr6.33_1	AUGUSTUS	CDS	22221192	22221375	1	-	1	transcript_id "file_1_file_1_jg11481.t1"; gene_id "file_1_file_1_jg11481";
dmelr6.33_1	AUGUSTUS	exon	22221192	22221375	.	-	.	transcript_id "file_1_file_1_jg11481.t1"; gene_id "file_1_file_1_jg11481";
dmelr6.33_1	AUGUSTUS	intron	22221376	22221431	.	-	.	transcript_id "file_1_file_1_jg11481.t1"; gene_id "file_1_file_1_jg11481";
dmelr6.33_1	AUGUSTUS	CDS	22221432	22222599	1	-	2	transcript_id "file_1_file_1_jg11481.t1"; gene_id "file_1_file_1_jg11481";
dmelr6.33_1	AUGUSTUS	exon	22221432	22222599	.	-	.	transcript_id "file_1_file_1_jg11481.t1"; gene_id "file_1_file_1_jg11481";
dmelr6.33_1	AUGUSTUS	intron	22222600	22222659	.	-	.	transcript_id "file_1_file_1_jg11481.t1"; gene_id "file_1_file_1_jg11481";
dmelr6.33_1	AUGUSTUS	CDS	22222660	22222980	1	-	2	transcript_id "file_1_file_1_jg11481.t1"; gene_id "file_1_file_1_jg11481";
dmelr6.33_1	AUGUSTUS	exon	22222660	22222980	.	-	.	transcript_id "file_1_file_1_jg11481.t1"; gene_id "file_1_file_1_jg11481";
dmelr6.33_1	AUGUSTUS	intron	22222981	22223039	.	-	.	transcript_id "file_1_file_1_jg11481.t1"; gene_id "file_1_file_1_jg11481";
dmelr6.33_1	AUGUSTUS	CDS	22223040	22223269	1	-	1	transcript_id "file_1_file_1_jg11481.t1"; gene_id "file_1_file_1_jg11481";
dmelr6.33_1	AUGUSTUS	exon	22223040	22223269	.	-	.	transcript_id "file_1_file_1_jg11481.t1"; gene_id "file_1_file_1_jg11481";
dmelr6.33_1	AUGUSTUS	intron	22223270	22223324	.	-	.	transcript_id "file_1_file_1_jg11481.t1"; gene_id "file_1_file_1_jg11481";
dmelr6.33_1	AUGUSTUS	transcript	22221192	22223464	.	-	.	transcript_id "file_1_file_1_jg11481.t1"; gene_id "file_1_file_1_jg11481"
dmelr6.33_1	AUGUSTUS	gene	22221192	22223464	.	-	.	jg11481
dmelr6.33_1	AUGUSTUS	CDS	22223325	22223464	1	-	0	transcript_id "file_1_file_1_jg11481.t1"; gene_id "file_1_file_1_jg11481";
dmelr6.33_1	AUGUSTUS	exon	22223325	22223464	.	-	.	transcript_id "file_1_file_1_jg11481.t1"; gene_id "file_1_file_1_jg11481";
dmelr6.33_1	AUGUSTUS	start_codon	22223462	22223464	.	-	0	transcript_id "file_1_file_1_jg11481.t1"; gene_id "file_1_file_1_jg11481";
dmelr6.33_1	AUGUSTUS	start_codon	20661749	20661751	.	+	0	transcript_id "file_1_file_1_jg11245.t1"; gene_id "file_1_file_1_jg11245";
dmelr6.33_1	AUGUSTUS	CDS	20661749	20661884	1	+	0	transcript_id "file_1_file_1_jg11245.t1"; gene_id "file_1_file_1_jg11245";
dmelr6.33_1	AUGUSTUS	exon	20661749	20661884	.	+	.	transcript_id "file_1_file_1_jg11245.t1"; gene_id "file_1_file_1_jg11245";
dmelr6.33_1	AUGUSTUS	intron	20661885	20662056	.	+	.	transcript_id "file_1_file_1_jg11245.t1"; gene_id "file_1_file_1_jg11245";
dmelr6.33_1	AUGUSTUS	CDS	20662057	20662275	1	+	2	transcript_id "file_1_file_1_jg11245.t1"; gene_id "file_1_file_1_jg11245";
dmelr6.33_1	AUGUSTUS	exon	20662057	20662275	.	+	.	transcript_id "file_1_file_1_jg11245.t1"; gene_id "file_1_file_1_jg11245";
dmelr6.33_1	AUGUSTUS	intron	20662276	20662332	.	+	.	transcript_id "file_1_file_1_jg11245.t1"; gene_id "file_1_file_1_jg11245";
dmelr6.33_1	AUGUSTUS	transcript	20661749	20662427	.	+	.	transcript_id "file_1_file_1_jg11245.t1"; gene_id "file_1_file_1_jg11245"
dmelr6.33_1	AUGUSTUS	gene	20661749	20662427	.	+	.	jg11245
dmelr6.33_1	AUGUSTUS	CDS	20662333	20662427	1	+	2	transcript_id "file_1_file_1_jg11245.t1"; gene_id "file_1_file_1_jg11245";
dmelr6.33_1	AUGUSTUS	exon	20662333	20662427	.	+	.	transcript_id "file_1_file_1_jg11245.t1"; gene_id "file_1_file_1_jg11245";
dmelr6.33_1	AUGUSTUS	stop_codon	20662425	20662427	.	+	0	transcript_id "file_1_file_1_jg11245.t1"; gene_id "file_1_file_1_jg11245";
dmelr6.33_4	AUGUSTUS	stop_codon	169215	169217	.	-	0	transcript_id "file_1_file_1_jg6521.t1"; gene_id "file_1_file_1_jg6521";
dmelr6.33_4	AUGUSTUS	CDS	169215	169363	0.6	-	2	transcript_id "file_1_file_1_jg6521.t1"; gene_id "file_1_file_1_jg6521";
dmelr6.33_4	AUGUSTUS	exon	169215	169363	.	-	.	transcript_id "file_1_file_1_jg6521.t1"; gene_id "file_1_file_1_jg6521";
dmelr6.33_4	AUGUSTUS	intron	169364	169779	.	-	.	transcript_id "file_1_file_1_jg6521.t1"; gene_id "file_1_file_1_jg6521";
dmelr6.33_4	AUGUSTUS	CDS	169780	169816	0.24	-	0	transcript_id "file_1_file_1_jg6521.t1"; gene_id "file_1_file_1_jg6521";
dmelr6.33_4	AUGUSTUS	exon	169780	169816	.	-	.	transcript_id "file_1_file_1_jg6521.t1"; gene_id "file_1_file_1_jg6521";
dmelr6.33_4	AUGUSTUS	intron	169817	177890	.	-	.	transcript_id "file_1_file_1_jg6521.t1"; gene_id "file_1_file_1_jg6521";
dmelr6.33_4	AUGUSTUS	CDS	177891	177992	0.73	-	0	transcript_id "file_1_file_1_jg6521.t1"; gene_id "file_1_file_1_jg6521";
dmelr6.33_4	AUGUSTUS	exon	177891	177992	.	-	.	transcript_id "file_1_file_1_jg6521.t1"; gene_id "file_1_file_1_jg6521";
dmelr6.33_4	AUGUSTUS	intron	177993	178777	.	-	.	transcript_id "file_1_file_1_jg6521.t1"; gene_id "file_1_file_1_jg6521";
dmelr6.33_4	AUGUSTUS	CDS	178778	178880	1	-	1	transcript_id "file_1_file_1_jg6521.t1"; gene_id "file_1_file_1_jg6521";
dmelr6.33_4	AUGUSTUS	exon	178778	178880	.	-	.	transcript_id "file_1_file_1_jg6521.t1"; gene_id "file_1_file_1_jg6521";
dmelr6.33_4	AUGUSTUS	intron	178881	178936	.	-	.	transcript_id "file_1_file_1_jg6521.t1"; gene_id "file_1_file_1_jg6521";
dmelr6.33_4	AUGUSTUS	CDS	178937	179034	1	-	0	transcript_id "file_1_file_1_jg6521.t1"; gene_id "file_1_file_1_jg6521";
dmelr6.33_4	AUGUSTUS	exon	178937	179034	.	-	.	transcript_id "file_1_file_1_jg6521.t1"; gene_id "file_1_file_1_jg6521";
dmelr6.33_4	AUGUSTUS	intron	179035	179091	.	-	.	transcript_id "file_1_file_1_jg6521.t1"; gene_id "file_1_file_1_jg6521";
dmelr6.33_4	AUGUSTUS	CDS	179092	179211	0.84	-	0	transcript_id "file_1_file_1_jg6521.t1"; gene_id "file_1_file_1_jg6521";
dmelr6.33_4	AUGUSTUS	exon	179092	179211	.	-	.	transcript_id "file_1_file_1_jg6521.t1"; gene_id "file_1_file_1_jg6521";
dmelr6.33_4	AUGUSTUS	intron	179212	179263	.	-	.	transcript_id "file_1_file_1_jg6521.t1"; gene_id "file_1_file_1_jg6521";
dmelr6.33_4	AUGUSTUS	transcript	169215	179329	.	-	.	transcript_id "file_1_file_1_jg6521.t1"; gene_id "file_1_file_1_jg6521"
dmelr6.33_4	AUGUSTUS	gene	169215	179329	.	-	.	jg6521
dmelr6.33_4	AUGUSTUS	CDS	179264	179329	0.68	-	0	transcript_id "file_1_file_1_jg6521.t1"; gene_id "file_1_file_1_jg6521";
dmelr6.33_4	AUGUSTUS	exon	179264	179329	.	-	.	transcript_id "file_1_file_1_jg6521.t1"; gene_id "file_1_file_1_jg6521";
dmelr6.33_4	AUGUSTUS	start_codon	179327	179329	.	-	0	transcript_id "file_1_file_1_jg6521.t1"; gene_id "file_1_file_1_jg6521";
dmelr6.33_3	AUGUSTUS	start_codon	27165804	27165806	.	+	0	transcript_id "file_1_file_1_jg3240.t1"; gene_id "file_1_file_1_jg3240";
dmelr6.33_3	AUGUSTUS	CDS	27165804	27165823	1	+	0	transcript_id "file_1_file_1_jg3240.t1"; gene_id "file_1_file_1_jg3240";
dmelr6.33_3	AUGUSTUS	exon	27165804	27165823	.	+	.	transcript_id "file_1_file_1_jg3240.t1"; gene_id "file_1_file_1_jg3240";
dmelr6.33_3	AUGUSTUS	intron	27165824	27165880	.	+	.	transcript_id "file_1_file_1_jg3240.t1"; gene_id "file_1_file_1_jg3240";
dmelr6.33_3	AUGUSTUS	CDS	27165881	27166102	1	+	1	transcript_id "file_1_file_1_jg3240.t1"; gene_id "file_1_file_1_jg3240";
dmelr6.33_3	AUGUSTUS	exon	27165881	27166102	.	+	.	transcript_id "file_1_file_1_jg3240.t1"; gene_id "file_1_file_1_jg3240";
dmelr6.33_3	AUGUSTUS	intron	27166103	27166159	.	+	.	transcript_id "file_1_file_1_jg3240.t1"; gene_id "file_1_file_1_jg3240";
dmelr6.33_3	AUGUSTUS	CDS	27166160	27166266	1	+	1	transcript_id "file_1_file_1_jg3240.t1"; gene_id "file_1_file_1_jg3240";
dmelr6.33_3	AUGUSTUS	exon	27166160	27166266	.	+	.	transcript_id "file_1_file_1_jg3240.t1"; gene_id "file_1_file_1_jg3240";
dmelr6.33_3	AUGUSTUS	intron	27166267	27166322	.	+	.	transcript_id "file_1_file_1_jg3240.t1"; gene_id "file_1_file_1_jg3240";
dmelr6.33_3	AUGUSTUS	CDS	27166323	27166480	1	+	2	transcript_id "file_1_file_1_jg3240.t1"; gene_id "file_1_file_1_jg3240";
dmelr6.33_3	AUGUSTUS	exon	27166323	27166480	.	+	.	transcript_id "file_1_file_1_jg3240.t1"; gene_id "file_1_file_1_jg3240";
dmelr6.33_3	AUGUSTUS	intron	27166481	27166635	.	+	.	transcript_id "file_1_file_1_jg3240.t1"; gene_id "file_1_file_1_jg3240";
dmelr6.33_3	AUGUSTUS	CDS	27166636	27166764	1	+	0	transcript_id "file_1_file_1_jg3240.t1"; gene_id "file_1_file_1_jg3240";
dmelr6.33_3	AUGUSTUS	exon	27166636	27166764	.	+	.	transcript_id "file_1_file_1_jg3240.t1"; gene_id "file_1_file_1_jg3240";
dmelr6.33_3	AUGUSTUS	intron	27166765	27166820	.	+	.	transcript_id "file_1_file_1_jg3240.t1"; gene_id "file_1_file_1_jg3240";
dmelr6.33_3	AUGUSTUS	transcript	27165804	27166997	.	+	.	transcript_id "file_1_file_1_jg3240.t1"; gene_id "file_1_file_1_jg3240"
dmelr6.33_3	AUGUSTUS	gene	27165804	27166997	.	+	.	jg3240
dmelr6.33_3	AUGUSTUS	CDS	27166821	27166997	1	+	0	transcript_id "file_1_file_1_jg3240.t1"; gene_id "file_1_file_1_jg3240";
dmelr6.33_3	AUGUSTUS	exon	27166821	27166997	.	+	.	transcript_id "file_1_file_1_jg3240.t1"; gene_id "file_1_file_1_jg3240";
dmelr6.33_3	AUGUSTUS	stop_codon	27166995	27166997	.	+	0	transcript_id "file_1_file_1_jg3240.t1"; gene_id "file_1_file_1_jg3240";
dmelr6.33_3	AUGUSTUS	stop_codon	9466490	9466492	.	-	0	transcript_id "file_1_file_1_jg925.t1"; gene_id "file_1_file_1_jg925";
dmelr6.33_3	AUGUSTUS	CDS	9466490	9466631	1	-	1	transcript_id "file_1_file_1_jg925.t1"; gene_id "file_1_file_1_jg925";
dmelr6.33_3	AUGUSTUS	exon	9466490	9466631	.	-	.	transcript_id "file_1_file_1_jg925.t1"; gene_id "file_1_file_1_jg925";
dmelr6.33_3	AUGUSTUS	intron	9466632	9467979	.	-	.	transcript_id "file_1_file_1_jg925.t1"; gene_id "file_1_file_1_jg925";
dmelr6.33_3	AUGUSTUS	CDS	9467980	9468404	1	-	0	transcript_id "file_1_file_1_jg925.t1"; gene_id "file_1_file_1_jg925";
dmelr6.33_3	AUGUSTUS	exon	9467980	9468404	.	-	.	transcript_id "file_1_file_1_jg925.t1"; gene_id "file_1_file_1_jg925";
dmelr6.33_3	AUGUSTUS	intron	9468405	9468628	.	-	.	transcript_id "file_1_file_1_jg925.t1"; gene_id "file_1_file_1_jg925";
dmelr6.33_3	AUGUSTUS	CDS	9468629	9468787	1	-	0	transcript_id "file_1_file_1_jg925.t1"; gene_id "file_1_file_1_jg925";
dmelr6.33_3	AUGUSTUS	exon	9468629	9468787	.	-	.	transcript_id "file_1_file_1_jg925.t1"; gene_id "file_1_file_1_jg925";
dmelr6.33_3	AUGUSTUS	intron	9468788	9468850	.	-	.	transcript_id "file_1_file_1_jg925.t1"; gene_id "file_1_file_1_jg925";
dmelr6.33_3	AUGUSTUS	CDS	9468851	9471901	1	-	0	transcript_id "file_1_file_1_jg925.t1"; gene_id "file_1_file_1_jg925";
dmelr6.33_3	AUGUSTUS	exon	9468851	9471901	.	-	.	transcript_id "file_1_file_1_jg925.t1"; gene_id "file_1_file_1_jg925";
dmelr6.33_3	AUGUSTUS	intron	9471902	9471967	.	-	.	transcript_id "file_1_file_1_jg925.t1"; gene_id "file_1_file_1_jg925";
dmelr6.33_3	AUGUSTUS	CDS	9471968	9472339	1	-	0	transcript_id "file_1_file_1_jg925.t1"; gene_id "file_1_file_1_jg925";
dmelr6.33_3	AUGUSTUS	exon	9471968	9472339	.	-	.	transcript_id "file_1_file_1_jg925.t1"; gene_id "file_1_file_1_jg925";
dmelr6.33_3	AUGUSTUS	intron	9472340	9472404	.	-	.	transcript_id "file_1_file_1_jg925.t1"; gene_id "file_1_file_1_jg925";
dmelr6.33_3	AUGUSTUS	CDS	9472405	9473164	1	-	1	transcript_id "file_1_file_1_jg925.t1"; gene_id "file_1_file_1_jg925";
dmelr6.33_3	AUGUSTUS	exon	9472405	9473164	.	-	.	transcript_id "file_1_file_1_jg925.t1"; gene_id "file_1_file_1_jg925";
dmelr6.33_3	AUGUSTUS	intron	9473165	9473285	.	-	.	transcript_id "file_1_file_1_jg925.t1"; gene_id "file_1_file_1_jg925";
dmelr6.33_3	AUGUSTUS	CDS	9473286	9473404	1	-	0	transcript_id "file_1_file_1_jg925.t1"; gene_id "file_1_file_1_jg925";
dmelr6.33_3	AUGUSTUS	exon	9473286	9473404	.	-	.	transcript_id "file_1_file_1_jg925.t1"; gene_id "file_1_file_1_jg925";
dmelr6.33_3	AUGUSTUS	intron	9473405	9474716	.	-	.	transcript_id "file_1_file_1_jg925.t1"; gene_id "file_1_file_1_jg925";
dmelr6.33_3	AUGUSTUS	CDS	9474717	9475381	1	-	2	transcript_id "file_1_file_1_jg925.t1"; gene_id "file_1_file_1_jg925";
dmelr6.33_3	AUGUSTUS	exon	9474717	9475381	.	-	.	transcript_id "file_1_file_1_jg925.t1"; gene_id "file_1_file_1_jg925";
dmelr6.33_3	AUGUSTUS	intron	9475382	9475533	.	-	.	transcript_id "file_1_file_1_jg925.t1"; gene_id "file_1_file_1_jg925";
dmelr6.33_3	AUGUSTUS	CDS	9475534	9475840	1	-	0	transcript_id "file_1_file_1_jg925.t1"; gene_id "file_1_file_1_jg925";
dmelr6.33_3	AUGUSTUS	exon	9475534	9475840	.	-	.	transcript_id "file_1_file_1_jg925.t1"; gene_id "file_1_file_1_jg925";
dmelr6.33_3	AUGUSTUS	intron	9475841	9478544	.	-	.	transcript_id "file_1_file_1_jg925.t1"; gene_id "file_1_file_1_jg925";
dmelr6.33_3	AUGUSTUS	transcript	9466490	9478562	.	-	.	transcript_id "file_1_file_1_jg925.t1"; gene_id "file_1_file_1_jg925"
dmelr6.33_3	AUGUSTUS	gene	9466490	9478562	.	-	.	jg925
dmelr6.33_3	AUGUSTUS	CDS	9478545	9478562	1	-	0	transcript_id "file_1_file_1_jg925.t1"; gene_id "file_1_file_1_jg925";
dmelr6.33_3	AUGUSTUS	exon	9478545	9478562	.	-	.	transcript_id "file_1_file_1_jg925.t1"; gene_id "file_1_file_1_jg925";
dmelr6.33_3	AUGUSTUS	start_codon	9478560	9478562	.	-	0	transcript_id "file_1_file_1_jg925.t1"; gene_id "file_1_file_1_jg925";
dmelr6.33_0	AUGUSTUS	start_codon	4188148	4188150	.	+	0	transcript_id "file_1_file_1_jg4325.t1"; gene_id "file_1_file_1_jg4325";
dmelr6.33_0	AUGUSTUS	CDS	4188148	4189227	1	+	0	transcript_id "file_1_file_1_jg4325.t1"; gene_id "file_1_file_1_jg4325";
dmelr6.33_0	AUGUSTUS	exon	4188148	4189227	.	+	.	transcript_id "file_1_file_1_jg4325.t1"; gene_id "file_1_file_1_jg4325";
dmelr6.33_0	AUGUSTUS	transcript	4188148	4189227	.	+	.	transcript_id "file_1_file_1_jg4325.t1"; gene_id "file_1_file_1_jg4325"
dmelr6.33_0	AUGUSTUS	gene	4188148	4189227	.	+	.	jg4325
dmelr6.33_0	AUGUSTUS	stop_codon	4189225	4189227	.	+	0	transcript_id "file_1_file_1_jg4325.t1"; gene_id "file_1_file_1_jg4325";
dmelr6.33_2	AUGUSTUS	stop_codon	21494306	21494308	.	-	0	transcript_id "file_1_file_1_jg14666.t1"; gene_id "file_1_file_1_jg14666";
dmelr6.33_2	AUGUSTUS	CDS	21494306	21495480	1	-	2	transcript_id "file_1_file_1_jg14666.t1"; gene_id "file_1_file_1_jg14666";
dmelr6.33_2	AUGUSTUS	exon	21494306	21495480	.	-	.	transcript_id "file_1_file_1_jg14666.t1"; gene_id "file_1_file_1_jg14666";
dmelr6.33_2	AUGUSTUS	intron	21495481	21495598	.	-	.	transcript_id "file_1_file_1_jg14666.t1"; gene_id "file_1_file_1_jg14666";
dmelr6.33_2	AUGUSTUS	CDS	21495599	21495868	1	-	2	transcript_id "file_1_file_1_jg14666.t1"; gene_id "file_1_file_1_jg14666";
dmelr6.33_2	AUGUSTUS	exon	21495599	21495868	.	-	.	transcript_id "file_1_file_1_jg14666.t1"; gene_id "file_1_file_1_jg14666";
dmelr6.33_2	AUGUSTUS	intron	21495869	21496420	.	-	.	transcript_id "file_1_file_1_jg14666.t1"; gene_id "file_1_file_1_jg14666";
dmelr6.33_2	AUGUSTUS	CDS	21496421	21496741	1	-	2	transcript_id "file_1_file_1_jg14666.t1"; gene_id "file_1_file_1_jg14666";
dmelr6.33_2	AUGUSTUS	exon	21496421	21496741	.	-	.	transcript_id "file_1_file_1_jg14666.t1"; gene_id "file_1_file_1_jg14666";
dmelr6.33_2	AUGUSTUS	intron	21496742	21496819	.	-	.	transcript_id "file_1_file_1_jg14666.t1"; gene_id "file_1_file_1_jg14666";
dmelr6.33_2	AUGUSTUS	transcript	21494306	21496859	.	-	.	transcript_id "file_1_file_1_jg14666.t1"; gene_id "file_1_file_1_jg14666"
dmelr6.33_2	AUGUSTUS	gene	21494306	21496859	.	-	.	jg14666
dmelr6.33_2	AUGUSTUS	CDS	21496820	21496859	1	-	0	transcript_id "file_1_file_1_jg14666.t1"; gene_id "file_1_file_1_jg14666";
dmelr6.33_2	AUGUSTUS	exon	21496820	21496859	.	-	.	transcript_id "file_1_file_1_jg14666.t1"; gene_id "file_1_file_1_jg14666";
dmelr6.33_2	AUGUSTUS	start_codon	21496857	21496859	.	-	0	transcript_id "file_1_file_1_jg14666.t1"; gene_id "file_1_file_1_jg14666";
dmelr6.33_3	AUGUSTUS	stop_codon	8750433	8750435	.	-	0	transcript_id "file_1_file_1_jg830.t1"; gene_id "file_1_file_1_jg830";
dmelr6.33_3	AUGUSTUS	CDS	8750433	8750713	0.66	-	2	transcript_id "file_1_file_1_jg830.t1"; gene_id "file_1_file_1_jg830";
dmelr6.33_3	AUGUSTUS	exon	8750433	8750713	.	-	.	transcript_id "file_1_file_1_jg830.t1"; gene_id "file_1_file_1_jg830";
dmelr6.33_3	AUGUSTUS	intron	8750714	8750779	.	-	.	transcript_id "file_1_file_1_jg830.t1"; gene_id "file_1_file_1_jg830";
dmelr6.33_3	AUGUSTUS	transcript	8750433	8750915	.	-	.	transcript_id "file_1_file_1_jg830.t1"; gene_id "file_1_file_1_jg830"
dmelr6.33_3	AUGUSTUS	gene	8750433	8750915	.	-	.	jg830
dmelr6.33_3	AUGUSTUS	CDS	8750780	8750915	1	-	0	transcript_id "file_1_file_1_jg830.t1"; gene_id "file_1_file_1_jg830";
dmelr6.33_3	AUGUSTUS	exon	8750780	8750915	.	-	.	transcript_id "file_1_file_1_jg830.t1"; gene_id "file_1_file_1_jg830";
dmelr6.33_3	AUGUSTUS	start_codon	8750913	8750915	.	-	0	transcript_id "file_1_file_1_jg830.t1"; gene_id "file_1_file_1_jg830";
dmelr6.33_1	AUGUSTUS	stop_codon	18149676	18149678	.	-	0	transcript_id "file_1_file_1_jg10947.t1"; gene_id "file_1_file_1_jg10947";
dmelr6.33_1	AUGUSTUS	CDS	18149676	18151307	1	-	0	transcript_id "file_1_file_1_jg10947.t1"; gene_id "file_1_file_1_jg10947";
dmelr6.33_1	AUGUSTUS	exon	18149676	18151307	.	-	.	transcript_id "file_1_file_1_jg10947.t1"; gene_id "file_1_file_1_jg10947";
dmelr6.33_1	AUGUSTUS	transcript	18149676	18151307	.	-	.	transcript_id "file_1_file_1_jg10947.t1"; gene_id "file_1_file_1_jg10947"
dmelr6.33_1	AUGUSTUS	gene	18149676	18151307	.	-	.	jg10947
dmelr6.33_1	AUGUSTUS	start_codon	18151305	18151307	.	-	0	transcript_id "file_1_file_1_jg10947.t1"; gene_id "file_1_file_1_jg10947";
dmelr6.33_0	AUGUSTUS	stop_codon	6970116	6970118	.	-	0	transcript_id "file_1_file_1_jg4706.t1"; gene_id "file_1_file_1_jg4706";
dmelr6.33_0	AUGUSTUS	CDS	6970116	6971462	1	-	0	transcript_id "file_1_file_1_jg4706.t1"; gene_id "file_1_file_1_jg4706";
dmelr6.33_0	AUGUSTUS	exon	6970116	6971462	.	-	.	transcript_id "file_1_file_1_jg4706.t1"; gene_id "file_1_file_1_jg4706";
dmelr6.33_0	AUGUSTUS	transcript	6970116	6971462	.	-	.	transcript_id "file_1_file_1_jg4706.t1"; gene_id "file_1_file_1_jg4706"
dmelr6.33_0	AUGUSTUS	gene	6970116	6971462	.	-	.	jg4706
dmelr6.33_0	AUGUSTUS	start_codon	6971460	6971462	.	-	0	transcript_id "file_1_file_1_jg4706.t1"; gene_id "file_1_file_1_jg4706";
dmelr6.33_1	AUGUSTUS	stop_codon	20549379	20549381	.	-	0	transcript_id "file_1_file_1_jg11220.t1"; gene_id "file_1_file_1_jg11220";
dmelr6.33_1	AUGUSTUS	CDS	20549379	20549561	1	-	0	transcript_id "file_1_file_1_jg11220.t1"; gene_id "file_1_file_1_jg11220";
dmelr6.33_1	AUGUSTUS	exon	20549379	20549561	.	-	.	transcript_id "file_1_file_1_jg11220.t1"; gene_id "file_1_file_1_jg11220";
dmelr6.33_1	AUGUSTUS	intron	20549562	20549631	.	-	.	transcript_id "file_1_file_1_jg11220.t1"; gene_id "file_1_file_1_jg11220";
dmelr6.33_1	AUGUSTUS	CDS	20549632	20549988	1	-	0	transcript_id "file_1_file_1_jg11220.t1"; gene_id "file_1_file_1_jg11220";
dmelr6.33_1	AUGUSTUS	exon	20549632	20549988	.	-	.	transcript_id "file_1_file_1_jg11220.t1"; gene_id "file_1_file_1_jg11220";
dmelr6.33_1	AUGUSTUS	intron	20549989	20550052	.	-	.	transcript_id "file_1_file_1_jg11220.t1"; gene_id "file_1_file_1_jg11220";
dmelr6.33_1	AUGUSTUS	transcript	20549379	20550067	.	-	.	transcript_id "file_1_file_1_jg11220.t1"; gene_id "file_1_file_1_jg11220"
dmelr6.33_1	AUGUSTUS	gene	20549379	20550067	.	-	.	jg11220
dmelr6.33_1	AUGUSTUS	CDS	20550053	20550067	1	-	0	transcript_id "file_1_file_1_jg11220.t1"; gene_id "file_1_file_1_jg11220";
dmelr6.33_1	AUGUSTUS	exon	20550053	20550067	.	-	.	transcript_id "file_1_file_1_jg11220.t1"; gene_id "file_1_file_1_jg11220";
dmelr6.33_1	AUGUSTUS	start_codon	20550065	20550067	.	-	0	transcript_id "file_1_file_1_jg11220.t1"; gene_id "file_1_file_1_jg11220";
dmelr6.33_3	AUGUSTUS	stop_codon	10760210	10760212	.	-	0	transcript_id "file_1_file_1_jg1092.t1"; gene_id "file_1_file_1_jg1092";
dmelr6.33_3	AUGUSTUS	CDS	10760210	10760542	1	-	0	transcript_id "file_1_file_1_jg1092.t1"; gene_id "file_1_file_1_jg1092";
dmelr6.33_3	AUGUSTUS	exon	10760210	10760542	.	-	.	transcript_id "file_1_file_1_jg1092.t1"; gene_id "file_1_file_1_jg1092";
dmelr6.33_3	AUGUSTUS	intron	10760543	10760603	.	-	.	transcript_id "file_1_file_1_jg1092.t1"; gene_id "file_1_file_1_jg1092";
dmelr6.33_3	AUGUSTUS	transcript	10760210	10760933	.	-	.	transcript_id "file_1_file_1_jg1092.t1"; gene_id "file_1_file_1_jg1092"
dmelr6.33_3	AUGUSTUS	gene	10760210	10760933	.	-	.	jg1092
dmelr6.33_3	AUGUSTUS	CDS	10760604	10760933	1	-	0	transcript_id "file_1_file_1_jg1092.t1"; gene_id "file_1_file_1_jg1092";
dmelr6.33_3	AUGUSTUS	exon	10760604	10760933	.	-	.	transcript_id "file_1_file_1_jg1092.t1"; gene_id "file_1_file_1_jg1092";
dmelr6.33_3	AUGUSTUS	start_codon	10760931	10760933	.	-	0	transcript_id "file_1_file_1_jg1092.t1"; gene_id "file_1_file_1_jg1092";
dmelr6.33_2	AUGUSTUS	start_codon	6087269	6087271	.	+	0	transcript_id "file_1_file_1_jg12792.t3"; gene_id "file_1_file_1_jg12792";
dmelr6.33_2	AUGUSTUS	CDS	6087269	6087366	1	+	0	transcript_id "file_1_file_1_jg12792.t3"; gene_id "file_1_file_1_jg12792";
dmelr6.33_2	AUGUSTUS	exon	6087269	6087366	.	+	.	transcript_id "file_1_file_1_jg12792.t3"; gene_id "file_1_file_1_jg12792";
dmelr6.33_2	AUGUSTUS	intron	6087367	6087423	.	+	.	transcript_id "file_1_file_1_jg12792.t3"; gene_id "file_1_file_1_jg12792";
dmelr6.33_2	AUGUSTUS	CDS	6087424	6087606	1	+	1	transcript_id "file_1_file_1_jg12792.t3"; gene_id "file_1_file_1_jg12792";
dmelr6.33_2	AUGUSTUS	exon	6087424	6087606	.	+	.	transcript_id "file_1_file_1_jg12792.t3"; gene_id "file_1_file_1_jg12792";
dmelr6.33_2	AUGUSTUS	intron	6087607	6087667	.	+	.	transcript_id "file_1_file_1_jg12792.t3"; gene_id "file_1_file_1_jg12792";
dmelr6.33_2	AUGUSTUS	CDS	6087668	6087886	1	+	1	transcript_id "file_1_file_1_jg12792.t3"; gene_id "file_1_file_1_jg12792";
dmelr6.33_2	AUGUSTUS	exon	6087668	6087886	.	+	.	transcript_id "file_1_file_1_jg12792.t3"; gene_id "file_1_file_1_jg12792";
dmelr6.33_2	AUGUSTUS	intron	6087887	6087942	.	+	.	transcript_id "file_1_file_1_jg12792.t3"; gene_id "file_1_file_1_jg12792";
dmelr6.33_2	AUGUSTUS	CDS	6087943	6088077	1	+	1	transcript_id "file_1_file_1_jg12792.t3"; gene_id "file_1_file_1_jg12792";
dmelr6.33_2	AUGUSTUS	exon	6087943	6088077	.	+	.	transcript_id "file_1_file_1_jg12792.t3"; gene_id "file_1_file_1_jg12792";
dmelr6.33_2	AUGUSTUS	intron	6088078	6088705	.	+	.	transcript_id "file_1_file_1_jg12792.t3"; gene_id "file_1_file_1_jg12792";
dmelr6.33_2	AUGUSTUS	CDS	6088706	6089151	0.82	+	1	transcript_id "file_1_file_1_jg12792.t3"; gene_id "file_1_file_1_jg12792";
dmelr6.33_2	AUGUSTUS	exon	6088706	6089151	.	+	.	transcript_id "file_1_file_1_jg12792.t3"; gene_id "file_1_file_1_jg12792";
dmelr6.33_2	AUGUSTUS	intron	6089152	6089209	.	+	.	transcript_id "file_1_file_1_jg12792.t3"; gene_id "file_1_file_1_jg12792";
dmelr6.33_2	AUGUSTUS	CDS	6089210	6089464	1	+	2	transcript_id "file_1_file_1_jg12792.t3"; gene_id "file_1_file_1_jg12792";
dmelr6.33_2	AUGUSTUS	exon	6089210	6089464	.	+	.	transcript_id "file_1_file_1_jg12792.t3"; gene_id "file_1_file_1_jg12792";
dmelr6.33_2	AUGUSTUS	intron	6089465	6089525	.	+	.	transcript_id "file_1_file_1_jg12792.t3"; gene_id "file_1_file_1_jg12792";
dmelr6.33_2	AUGUSTUS	CDS	6089526	6089729	1	+	2	transcript_id "file_1_file_1_jg12792.t3"; gene_id "file_1_file_1_jg12792";
dmelr6.33_2	AUGUSTUS	exon	6089526	6089729	.	+	.	transcript_id "file_1_file_1_jg12792.t3"; gene_id "file_1_file_1_jg12792";
dmelr6.33_2	AUGUSTUS	intron	6089730	6089789	.	+	.	transcript_id "file_1_file_1_jg12792.t3"; gene_id "file_1_file_1_jg12792";
dmelr6.33_2	AUGUSTUS	transcript	6087269	6090034	.	+	.	transcript_id "file_1_file_1_jg12792.t3"; gene_id "file_1_file_1_jg12792"
dmelr6.33_2	AUGUSTUS	CDS	6089790	6090034	1	+	2	transcript_id "file_1_file_1_jg12792.t3"; gene_id "file_1_file_1_jg12792";
dmelr6.33_2	AUGUSTUS	exon	6089790	6090034	.	+	.	transcript_id "file_1_file_1_jg12792.t3"; gene_id "file_1_file_1_jg12792";
dmelr6.33_2	AUGUSTUS	stop_codon	6090032	6090034	.	+	0	transcript_id "file_1_file_1_jg12792.t3"; gene_id "file_1_file_1_jg12792";
dmelr6.33_1	AUGUSTUS	start_codon	24515725	24515727	.	+	0	transcript_id "file_1_file_1_jg11892.t3"; gene_id "file_1_file_1_jg11892";
dmelr6.33_1	AUGUSTUS	CDS	24515725	24517458	1	+	0	transcript_id "file_1_file_1_jg11892.t3"; gene_id "file_1_file_1_jg11892";
dmelr6.33_1	AUGUSTUS	exon	24515725	24517458	.	+	.	transcript_id "file_1_file_1_jg11892.t3"; gene_id "file_1_file_1_jg11892";
dmelr6.33_1	AUGUSTUS	transcript	24515725	24517458	.	+	.	transcript_id "file_1_file_1_jg11892.t3"; gene_id "file_1_file_1_jg11892"
dmelr6.33_1	AUGUSTUS	stop_codon	24517456	24517458	.	+	0	transcript_id "file_1_file_1_jg11892.t3"; gene_id "file_1_file_1_jg11892";
dmelr6.33_2	AUGUSTUS	start_codon	16980681	16980683	.	+	0	transcript_id "file_1_file_1_jg14109.t1"; gene_id "file_1_file_1_jg14109";
dmelr6.33_2	AUGUSTUS	CDS	16980681	16980738	1	+	0	transcript_id "file_1_file_1_jg14109.t1"; gene_id "file_1_file_1_jg14109";
dmelr6.33_2	AUGUSTUS	exon	16980681	16980738	.	+	.	transcript_id "file_1_file_1_jg14109.t1"; gene_id "file_1_file_1_jg14109";
dmelr6.33_2	AUGUSTUS	intron	16980739	16981068	.	+	.	transcript_id "file_1_file_1_jg14109.t1"; gene_id "file_1_file_1_jg14109";
dmelr6.33_2	AUGUSTUS	CDS	16981069	16983862	0.96	+	2	transcript_id "file_1_file_1_jg14109.t1"; gene_id "file_1_file_1_jg14109";
dmelr6.33_2	AUGUSTUS	exon	16981069	16983862	.	+	.	transcript_id "file_1_file_1_jg14109.t1"; gene_id "file_1_file_1_jg14109";
dmelr6.33_2	AUGUSTUS	intron	16983863	16985235	.	+	.	transcript_id "file_1_file_1_jg14109.t1"; gene_id "file_1_file_1_jg14109";
dmelr6.33_2	AUGUSTUS	transcript	16980681	16985347	.	+	.	transcript_id "file_1_file_1_jg14109.t1"; gene_id "file_1_file_1_jg14109"
dmelr6.33_2	AUGUSTUS	gene	16980681	16985347	.	+	.	jg14109
dmelr6.33_2	AUGUSTUS	CDS	16985236	16985347	0.99	+	1	transcript_id "file_1_file_1_jg14109.t1"; gene_id "file_1_file_1_jg14109";
dmelr6.33_2	AUGUSTUS	exon	16985236	16985347	.	+	.	transcript_id "file_1_file_1_jg14109.t1"; gene_id "file_1_file_1_jg14109";
dmelr6.33_2	AUGUSTUS	stop_codon	16985345	16985347	.	+	0	transcript_id "file_1_file_1_jg14109.t1"; gene_id "file_1_file_1_jg14109";
dmelr6.33_3	GeneMark.hmm	start_codon	20746821	20746823	.	+	0	gene_id "file_1_file_2_11290_g"; transcript_id "file_1_file_2_11290_t"; count "file_1_file_2_1_1";
dmelr6.33_3	GeneMark.hmm	CDS	20746821	20747303	.	+	0	gene_id "file_1_file_2_11290_g"; transcript_id "file_1_file_2_11290_t"; evidence "file_1_file_2_1_1"; cds_type "file_1_file_2_Initial"; count "file_1_file_2_1_3"; anchored "file_1_file_2_1_1";
dmelr6.33_3	GeneMark.hmm	exon	20746821	20747303	0	+	.	gene_id "file_1_file_2_11290_g"; transcript_id "file_1_file_2_11290_t"; evidence "file_1_file_2_1_1"; cds_type "file_1_file_2_Initial"; count "file_1_file_2_1_3"; anchored "file_1_file_2_1_1";
dmelr6.33_3	GeneMark.hmm	CDS	20747364	20747772	.	+	0	gene_id "file_1_file_2_11290_g"; transcript_id "file_1_file_2_11290_t"; evidence "file_1_file_2_1_1"; cds_type "file_1_file_2_Internal"; count "file_1_file_2_2_3"; anchored "file_1_file_2_1_1";
dmelr6.33_3	GeneMark.hmm	exon	20747364	20747772	0	+	.	gene_id "file_1_file_2_11290_g"; transcript_id "file_1_file_2_11290_t"; evidence "file_1_file_2_1_1"; cds_type "file_1_file_2_Internal"; count "file_1_file_2_2_3"; anchored "file_1_file_2_1_1";
dmelr6.33_3	GeneMark.hmm	CDS	20747837	20748042	.	+	2	gene_id "file_1_file_2_11290_g"; transcript_id "file_1_file_2_11290_t"; evidence "file_1_file_2_1_0"; cds_type "file_1_file_2_Terminal"; count "file_1_file_2_3_3"; anchored "file_1_file_2_1_0";
dmelr6.33_3	GeneMark.hmm	exon	20747837	20748042	0	+	.	gene_id "file_1_file_2_11290_g"; transcript_id "file_1_file_2_11290_t"; evidence "file_1_file_2_1_0"; cds_type "file_1_file_2_Terminal"; count "file_1_file_2_3_3"; anchored "file_1_file_2_1_0";
dmelr6.33_3	GeneMark.hmm	stop_codon	20748040	20748042	.	+	0	gene_id "file_1_file_2_11290_g"; transcript_id "file_1_file_2_11290_t"; count "file_1_file_2_1_1";
dmelr6.33_3	AUGUSTUS	start_codon	21360134	21360136	.	+	0	transcript_id "file_1_file_1_jg2416.t1"; gene_id "file_1_file_1_jg2416";
dmelr6.33_3	AUGUSTUS	CDS	21360134	21360140	0.58	+	0	transcript_id "file_1_file_1_jg2416.t1"; gene_id "file_1_file_1_jg2416";
dmelr6.33_3	AUGUSTUS	exon	21360134	21360140	.	+	.	transcript_id "file_1_file_1_jg2416.t1"; gene_id "file_1_file_1_jg2416";
dmelr6.33_3	AUGUSTUS	intron	21360141	21360185	.	+	.	transcript_id "file_1_file_1_jg2416.t1"; gene_id "file_1_file_1_jg2416";
dmelr6.33_3	AUGUSTUS	CDS	21360186	21360242	0.91	+	2	transcript_id "file_1_file_1_jg2416.t1"; gene_id "file_1_file_1_jg2416";
dmelr6.33_3	AUGUSTUS	exon	21360186	21360242	.	+	.	transcript_id "file_1_file_1_jg2416.t1"; gene_id "file_1_file_1_jg2416";
dmelr6.33_3	AUGUSTUS	intron	21360243	21360389	.	+	.	transcript_id "file_1_file_1_jg2416.t1"; gene_id "file_1_file_1_jg2416";
dmelr6.33_3	AUGUSTUS	CDS	21360390	21360554	1	+	2	transcript_id "file_1_file_1_jg2416.t1"; gene_id "file_1_file_1_jg2416";
dmelr6.33_3	AUGUSTUS	exon	21360390	21360554	.	+	.	transcript_id "file_1_file_1_jg2416.t1"; gene_id "file_1_file_1_jg2416";
dmelr6.33_3	AUGUSTUS	intron	21360555	21360627	.	+	.	transcript_id "file_1_file_1_jg2416.t1"; gene_id "file_1_file_1_jg2416";
dmelr6.33_3	AUGUSTUS	transcript	21360134	21361088	.	+	.	transcript_id "file_1_file_1_jg2416.t1"; gene_id "file_1_file_1_jg2416"
dmelr6.33_3	AUGUSTUS	gene	21360134	21361088	.	+	.	jg2416
dmelr6.33_3	AUGUSTUS	CDS	21360628	21361088	1	+	2	transcript_id "file_1_file_1_jg2416.t1"; gene_id "file_1_file_1_jg2416";
dmelr6.33_3	AUGUSTUS	exon	21360628	21361088	.	+	.	transcript_id "file_1_file_1_jg2416.t1"; gene_id "file_1_file_1_jg2416";
dmelr6.33_3	AUGUSTUS	stop_codon	21361086	21361088	.	+	0	transcript_id "file_1_file_1_jg2416.t1"; gene_id "file_1_file_1_jg2416";
dmelr6.33_1	AUGUSTUS	stop_codon	17094061	17094063	.	-	0	transcript_id "file_1_file_1_jg10791.t1"; gene_id "file_1_file_1_jg10791";
dmelr6.33_1	AUGUSTUS	CDS	17094061	17094228	1	-	0	transcript_id "file_1_file_1_jg10791.t1"; gene_id "file_1_file_1_jg10791";
dmelr6.33_1	AUGUSTUS	exon	17094061	17094228	.	-	.	transcript_id "file_1_file_1_jg10791.t1"; gene_id "file_1_file_1_jg10791";
dmelr6.33_1	AUGUSTUS	intron	17094229	17094315	.	-	.	transcript_id "file_1_file_1_jg10791.t1"; gene_id "file_1_file_1_jg10791";
dmelr6.33_1	AUGUSTUS	CDS	17094316	17094449	1	-	2	transcript_id "file_1_file_1_jg10791.t1"; gene_id "file_1_file_1_jg10791";
dmelr6.33_1	AUGUSTUS	exon	17094316	17094449	.	-	.	transcript_id "file_1_file_1_jg10791.t1"; gene_id "file_1_file_1_jg10791";
dmelr6.33_1	AUGUSTUS	intron	17094450	17094516	.	-	.	transcript_id "file_1_file_1_jg10791.t1"; gene_id "file_1_file_1_jg10791";
dmelr6.33_1	AUGUSTUS	CDS	17094517	17094696	1	-	2	transcript_id "file_1_file_1_jg10791.t1"; gene_id "file_1_file_1_jg10791";
dmelr6.33_1	AUGUSTUS	exon	17094517	17094696	.	-	.	transcript_id "file_1_file_1_jg10791.t1"; gene_id "file_1_file_1_jg10791";
dmelr6.33_1	AUGUSTUS	intron	17094697	17094764	.	-	.	transcript_id "file_1_file_1_jg10791.t1"; gene_id "file_1_file_1_jg10791";
dmelr6.33_1	AUGUSTUS	transcript	17094061	17095035	.	-	.	transcript_id "file_1_file_1_jg10791.t1"; gene_id "file_1_file_1_jg10791"
dmelr6.33_1	AUGUSTUS	gene	17094061	17095035	.	-	.	jg10791
dmelr6.33_1	AUGUSTUS	CDS	17094765	17095035	1	-	0	transcript_id "file_1_file_1_jg10791.t1"; gene_id "file_1_file_1_jg10791";
dmelr6.33_1	AUGUSTUS	exon	17094765	17095035	.	-	.	transcript_id "file_1_file_1_jg10791.t1"; gene_id "file_1_file_1_jg10791";
dmelr6.33_1	AUGUSTUS	start_codon	17095033	17095035	.	-	0	transcript_id "file_1_file_1_jg10791.t1"; gene_id "file_1_file_1_jg10791";
dmelr6.33_2	AUGUSTUS	start_codon	9630221	9630223	.	+	0	transcript_id "file_1_file_1_jg13253.t1"; gene_id "file_1_file_1_jg13253";
dmelr6.33_2	AUGUSTUS	CDS	9630221	9630302	1	+	0	transcript_id "file_1_file_1_jg13253.t1"; gene_id "file_1_file_1_jg13253";
dmelr6.33_2	AUGUSTUS	exon	9630221	9630302	.	+	.	transcript_id "file_1_file_1_jg13253.t1"; gene_id "file_1_file_1_jg13253";
dmelr6.33_2	AUGUSTUS	intron	9630303	9630379	.	+	.	transcript_id "file_1_file_1_jg13253.t1"; gene_id "file_1_file_1_jg13253";
dmelr6.33_2	AUGUSTUS	CDS	9630380	9630624	1	+	2	transcript_id "file_1_file_1_jg13253.t1"; gene_id "file_1_file_1_jg13253";
dmelr6.33_2	AUGUSTUS	exon	9630380	9630624	.	+	.	transcript_id "file_1_file_1_jg13253.t1"; gene_id "file_1_file_1_jg13253";
dmelr6.33_2	AUGUSTUS	intron	9630625	9630817	.	+	.	transcript_id "file_1_file_1_jg13253.t1"; gene_id "file_1_file_1_jg13253";
dmelr6.33_2	AUGUSTUS	CDS	9630818	9631138	1	+	0	transcript_id "file_1_file_1_jg13253.t1"; gene_id "file_1_file_1_jg13253";
dmelr6.33_2	AUGUSTUS	exon	9630818	9631138	.	+	.	transcript_id "file_1_file_1_jg13253.t1"; gene_id "file_1_file_1_jg13253";
dmelr6.33_2	AUGUSTUS	intron	9631139	9631192	.	+	.	transcript_id "file_1_file_1_jg13253.t1"; gene_id "file_1_file_1_jg13253";
dmelr6.33_2	AUGUSTUS	transcript	9630221	9631696	.	+	.	transcript_id "file_1_file_1_jg13253.t1"; gene_id "file_1_file_1_jg13253"
dmelr6.33_2	AUGUSTUS	gene	9630221	9631696	.	+	.	jg13253
dmelr6.33_2	AUGUSTUS	CDS	9631193	9631696	1	+	0	transcript_id "file_1_file_1_jg13253.t1"; gene_id "file_1_file_1_jg13253";
dmelr6.33_2	AUGUSTUS	exon	9631193	9631696	.	+	.	transcript_id "file_1_file_1_jg13253.t1"; gene_id "file_1_file_1_jg13253";
dmelr6.33_2	AUGUSTUS	stop_codon	9631694	9631696	.	+	0	transcript_id "file_1_file_1_jg13253.t1"; gene_id "file_1_file_1_jg13253";
dmelr6.33_3	AUGUSTUS	stop_codon	23554847	23554849	.	-	0	transcript_id "file_1_file_1_jg2698.t1"; gene_id "file_1_file_1_jg2698";
dmelr6.33_3	AUGUSTUS	CDS	23554847	23556007	1	-	0	transcript_id "file_1_file_1_jg2698.t1"; gene_id "file_1_file_1_jg2698";
dmelr6.33_3	AUGUSTUS	exon	23554847	23556007	.	-	.	transcript_id "file_1_file_1_jg2698.t1"; gene_id "file_1_file_1_jg2698";
dmelr6.33_3	AUGUSTUS	transcript	23554847	23556007	.	-	.	transcript_id "file_1_file_1_jg2698.t1"; gene_id "file_1_file_1_jg2698"
dmelr6.33_3	AUGUSTUS	gene	23554847	23556007	.	-	.	jg2698
dmelr6.33_3	AUGUSTUS	start_codon	23556005	23556007	.	-	0	transcript_id "file_1_file_1_jg2698.t1"; gene_id "file_1_file_1_jg2698";
dmelr6.33_0	AUGUSTUS	stop_codon	7250719	7250721	.	-	0	transcript_id "file_1_file_1_jg4735.t2"; gene_id "file_1_file_1_jg4735";
dmelr6.33_0	AUGUSTUS	CDS	7250719	7251374	1	-	2	transcript_id "file_1_file_1_jg4735.t2"; gene_id "file_1_file_1_jg4735";
dmelr6.33_0	AUGUSTUS	exon	7250719	7251374	.	-	.	transcript_id "file_1_file_1_jg4735.t2"; gene_id "file_1_file_1_jg4735";
dmelr6.33_0	AUGUSTUS	intron	7251375	7251443	.	-	.	transcript_id "file_1_file_1_jg4735.t2"; gene_id "file_1_file_1_jg4735";
dmelr6.33_0	AUGUSTUS	CDS	7251444	7251554	1	-	2	transcript_id "file_1_file_1_jg4735.t2"; gene_id "file_1_file_1_jg4735";
dmelr6.33_0	AUGUSTUS	exon	7251444	7251554	.	-	.	transcript_id "file_1_file_1_jg4735.t2"; gene_id "file_1_file_1_jg4735";
dmelr6.33_0	AUGUSTUS	intron	7251555	7251612	.	-	.	transcript_id "file_1_file_1_jg4735.t2"; gene_id "file_1_file_1_jg4735";
dmelr6.33_0	AUGUSTUS	CDS	7251613	7252113	1	-	2	transcript_id "file_1_file_1_jg4735.t2"; gene_id "file_1_file_1_jg4735";
dmelr6.33_0	AUGUSTUS	exon	7251613	7252113	.	-	.	transcript_id "file_1_file_1_jg4735.t2"; gene_id "file_1_file_1_jg4735";
dmelr6.33_0	AUGUSTUS	intron	7252114	7252254	.	-	.	transcript_id "file_1_file_1_jg4735.t2"; gene_id "file_1_file_1_jg4735";
dmelr6.33_0	AUGUSTUS	CDS	7252255	7252628	1	-	1	transcript_id "file_1_file_1_jg4735.t2"; gene_id "file_1_file_1_jg4735";
dmelr6.33_0	AUGUSTUS	exon	7252255	7252628	.	-	.	transcript_id "file_1_file_1_jg4735.t2"; gene_id "file_1_file_1_jg4735";
dmelr6.33_0	AUGUSTUS	intron	7252629	7252689	.	-	.	transcript_id "file_1_file_1_jg4735.t2"; gene_id "file_1_file_1_jg4735";
dmelr6.33_0	AUGUSTUS	transcript	7250719	7252772	.	-	.	transcript_id "file_1_file_1_jg4735.t2"; gene_id "file_1_file_1_jg4735"
dmelr6.33_0	AUGUSTUS	CDS	7252690	7252772	1	-	0	transcript_id "file_1_file_1_jg4735.t2"; gene_id "file_1_file_1_jg4735";
dmelr6.33_0	AUGUSTUS	exon	7252690	7252772	.	-	.	transcript_id "file_1_file_1_jg4735.t2"; gene_id "file_1_file_1_jg4735";
dmelr6.33_0	AUGUSTUS	start_codon	7252770	7252772	.	-	0	transcript_id "file_1_file_1_jg4735.t2"; gene_id "file_1_file_1_jg4735";
dmelr6.33_5	AUGUSTUS	start_codon	22463903	22463905	.	+	0	transcript_id "file_1_file_1_jg9027.t4"; gene_id "file_1_file_1_jg9027";
dmelr6.33_5	AUGUSTUS	CDS	22463903	22465522	1	+	0	transcript_id "file_1_file_1_jg9027.t4"; gene_id "file_1_file_1_jg9027";
dmelr6.33_5	AUGUSTUS	exon	22463903	22465522	.	+	.	transcript_id "file_1_file_1_jg9027.t4"; gene_id "file_1_file_1_jg9027";
dmelr6.33_5	AUGUSTUS	intron	22465523	22466164	.	+	.	transcript_id "file_1_file_1_jg9027.t4"; gene_id "file_1_file_1_jg9027";
dmelr6.33_5	AUGUSTUS	CDS	22466165	22466375	1	+	0	transcript_id "file_1_file_1_jg9027.t4"; gene_id "file_1_file_1_jg9027";
dmelr6.33_5	AUGUSTUS	exon	22466165	22466375	.	+	.	transcript_id "file_1_file_1_jg9027.t4"; gene_id "file_1_file_1_jg9027";
dmelr6.33_5	AUGUSTUS	intron	22466376	22466811	.	+	.	transcript_id "file_1_file_1_jg9027.t4"; gene_id "file_1_file_1_jg9027";
dmelr6.33_5	AUGUSTUS	CDS	22466812	22466958	1	+	2	transcript_id "file_1_file_1_jg9027.t4"; gene_id "file_1_file_1_jg9027";
dmelr6.33_5	AUGUSTUS	exon	22466812	22466958	.	+	.	transcript_id "file_1_file_1_jg9027.t4"; gene_id "file_1_file_1_jg9027";
dmelr6.33_5	AUGUSTUS	intron	22466959	22467018	.	+	.	transcript_id "file_1_file_1_jg9027.t4"; gene_id "file_1_file_1_jg9027";
dmelr6.33_5	AUGUSTUS	CDS	22467019	22467232	1	+	2	transcript_id "file_1_file_1_jg9027.t4"; gene_id "file_1_file_1_jg9027";
dmelr6.33_5	AUGUSTUS	exon	22467019	22467232	.	+	.	transcript_id "file_1_file_1_jg9027.t4"; gene_id "file_1_file_1_jg9027";
dmelr6.33_5	AUGUSTUS	intron	22467233	22467295	.	+	.	transcript_id "file_1_file_1_jg9027.t4"; gene_id "file_1_file_1_jg9027";
dmelr6.33_5	AUGUSTUS	CDS	22467296	22467618	1	+	1	transcript_id "file_1_file_1_jg9027.t4"; gene_id "file_1_file_1_jg9027";
dmelr6.33_5	AUGUSTUS	exon	22467296	22467618	.	+	.	transcript_id "file_1_file_1_jg9027.t4"; gene_id "file_1_file_1_jg9027";
dmelr6.33_5	AUGUSTUS	intron	22467619	22467715	.	+	.	transcript_id "file_1_file_1_jg9027.t4"; gene_id "file_1_file_1_jg9027";
dmelr6.33_5	AUGUSTUS	CDS	22467716	22467865	1	+	2	transcript_id "file_1_file_1_jg9027.t4"; gene_id "file_1_file_1_jg9027";
dmelr6.33_5	AUGUSTUS	exon	22467716	22467865	.	+	.	transcript_id "file_1_file_1_jg9027.t4"; gene_id "file_1_file_1_jg9027";
dmelr6.33_5	AUGUSTUS	intron	22467866	22467921	.	+	.	transcript_id "file_1_file_1_jg9027.t4"; gene_id "file_1_file_1_jg9027";
dmelr6.33_5	AUGUSTUS	CDS	22467922	22468000	1	+	2	transcript_id "file_1_file_1_jg9027.t4"; gene_id "file_1_file_1_jg9027";
dmelr6.33_5	AUGUSTUS	exon	22467922	22468000	.	+	.	transcript_id "file_1_file_1_jg9027.t4"; gene_id "file_1_file_1_jg9027";
dmelr6.33_5	AUGUSTUS	intron	22468001	22468111	.	+	.	transcript_id "file_1_file_1_jg9027.t4"; gene_id "file_1_file_1_jg9027";
dmelr6.33_5	AUGUSTUS	transcript	22463903	22468184	.	+	.	transcript_id "file_1_file_1_jg9027.t4"; gene_id "file_1_file_1_jg9027"
dmelr6.33_5	AUGUSTUS	CDS	22468112	22468184	1	+	1	transcript_id "file_1_file_1_jg9027.t4"; gene_id "file_1_file_1_jg9027";
dmelr6.33_5	AUGUSTUS	exon	22468112	22468184	.	+	.	transcript_id "file_1_file_1_jg9027.t4"; gene_id "file_1_file_1_jg9027";
dmelr6.33_5	AUGUSTUS	stop_codon	22468182	22468184	.	+	0	transcript_id "file_1_file_1_jg9027.t4"; gene_id "file_1_file_1_jg9027";
dmelr6.33_2	AUGUSTUS	start_codon	581563	581565	.	+	0	transcript_id "file_1_file_1_jg12109.t1"; gene_id "file_1_file_1_jg12109";
dmelr6.33_2	AUGUSTUS	CDS	581563	582621	1	+	0	transcript_id "file_1_file_1_jg12109.t1"; gene_id "file_1_file_1_jg12109";
dmelr6.33_2	AUGUSTUS	exon	581563	582621	.	+	.	transcript_id "file_1_file_1_jg12109.t1"; gene_id "file_1_file_1_jg12109";
dmelr6.33_2	AUGUSTUS	transcript	581563	582621	.	+	.	transcript_id "file_1_file_1_jg12109.t1"; gene_id "file_1_file_1_jg12109"
dmelr6.33_2	AUGUSTUS	gene	581563	582621	.	+	.	jg12109
dmelr6.33_2	AUGUSTUS	stop_codon	582619	582621	.	+	0	transcript_id "file_1_file_1_jg12109.t1"; gene_id "file_1_file_1_jg12109";
dmelr6.33_1	AUGUSTUS	stop_codon	16947711	16947713	.	-	0	transcript_id "file_1_file_1_jg10763.t1"; gene_id "file_1_file_1_jg10763";
dmelr6.33_1	AUGUSTUS	CDS	16947711	16948178	1	-	0	transcript_id "file_1_file_1_jg10763.t1"; gene_id "file_1_file_1_jg10763";
dmelr6.33_1	AUGUSTUS	exon	16947711	16948178	.	-	.	transcript_id "file_1_file_1_jg10763.t1"; gene_id "file_1_file_1_jg10763";
dmelr6.33_1	AUGUSTUS	transcript	16947711	16948178	.	-	.	transcript_id "file_1_file_1_jg10763.t1"; gene_id "file_1_file_1_jg10763"
dmelr6.33_1	AUGUSTUS	gene	16947711	16948178	.	-	.	jg10763
dmelr6.33_1	AUGUSTUS	start_codon	16948176	16948178	.	-	0	transcript_id "file_1_file_1_jg10763.t1"; gene_id "file_1_file_1_jg10763";
dmelr6.33_0	AUGUSTUS	start_codon	9331055	9331057	.	+	0	transcript_id "file_1_file_1_jg4998.t1"; gene_id "file_1_file_1_jg4998";
dmelr6.33_0	AUGUSTUS	CDS	9331055	9331110	1	+	0	transcript_id "file_1_file_1_jg4998.t1"; gene_id "file_1_file_1_jg4998";
dmelr6.33_0	AUGUSTUS	exon	9331055	9331110	.	+	.	transcript_id "file_1_file_1_jg4998.t1"; gene_id "file_1_file_1_jg4998";
dmelr6.33_0	AUGUSTUS	intron	9331111	9331182	.	+	.	transcript_id "file_1_file_1_jg4998.t1"; gene_id "file_1_file_1_jg4998";
dmelr6.33_0	AUGUSTUS	transcript	9331055	9331351	.	+	.	transcript_id "file_1_file_1_jg4998.t1"; gene_id "file_1_file_1_jg4998"
dmelr6.33_0	AUGUSTUS	gene	9331055	9331351	.	+	.	jg4998
dmelr6.33_0	AUGUSTUS	CDS	9331183	9331351	1	+	1	transcript_id "file_1_file_1_jg4998.t1"; gene_id "file_1_file_1_jg4998";
dmelr6.33_0	AUGUSTUS	exon	9331183	9331351	.	+	.	transcript_id "file_1_file_1_jg4998.t1"; gene_id "file_1_file_1_jg4998";
dmelr6.33_0	AUGUSTUS	stop_codon	9331349	9331351	.	+	0	transcript_id "file_1_file_1_jg4998.t1"; gene_id "file_1_file_1_jg4998";
dmelr6.33_0	AUGUSTUS	stop_codon	11159876	11159878	.	-	0	transcript_id "file_1_file_1_jg5317.t3"; gene_id "file_1_file_1_jg5317";
dmelr6.33_0	AUGUSTUS	CDS	11159876	11160336	1	-	2	transcript_id "file_1_file_1_jg5317.t3"; gene_id "file_1_file_1_jg5317";
dmelr6.33_0	AUGUSTUS	exon	11159876	11160336	.	-	.	transcript_id "file_1_file_1_jg5317.t3"; gene_id "file_1_file_1_jg5317";
dmelr6.33_0	AUGUSTUS	intron	11160337	11162261	.	-	.	transcript_id "file_1_file_1_jg5317.t3"; gene_id "file_1_file_1_jg5317";
dmelr6.33_0	AUGUSTUS	CDS	11162262	11162525	1	-	2	transcript_id "file_1_file_1_jg5317.t3"; gene_id "file_1_file_1_jg5317";
dmelr6.33_0	AUGUSTUS	exon	11162262	11162525	.	-	.	transcript_id "file_1_file_1_jg5317.t3"; gene_id "file_1_file_1_jg5317";
dmelr6.33_0	AUGUSTUS	intron	11162526	11162983	.	-	.	transcript_id "file_1_file_1_jg5317.t3"; gene_id "file_1_file_1_jg5317";
dmelr6.33_0	AUGUSTUS	CDS	11162984	11163098	1	-	0	transcript_id "file_1_file_1_jg5317.t3"; gene_id "file_1_file_1_jg5317";
dmelr6.33_0	AUGUSTUS	exon	11162984	11163098	.	-	.	transcript_id "file_1_file_1_jg5317.t3"; gene_id "file_1_file_1_jg5317";
dmelr6.33_0	AUGUSTUS	intron	11163099	11163221	.	-	.	transcript_id "file_1_file_1_jg5317.t3"; gene_id "file_1_file_1_jg5317";
dmelr6.33_0	AUGUSTUS	CDS	11163222	11163389	1	-	0	transcript_id "file_1_file_1_jg5317.t3"; gene_id "file_1_file_1_jg5317";
dmelr6.33_0	AUGUSTUS	exon	11163222	11163389	.	-	.	transcript_id "file_1_file_1_jg5317.t3"; gene_id "file_1_file_1_jg5317";
dmelr6.33_0	AUGUSTUS	intron	11163390	11163452	.	-	.	transcript_id "file_1_file_1_jg5317.t3"; gene_id "file_1_file_1_jg5317";
dmelr6.33_0	AUGUSTUS	CDS	11163453	11163949	1	-	2	transcript_id "file_1_file_1_jg5317.t3"; gene_id "file_1_file_1_jg5317";
dmelr6.33_0	AUGUSTUS	exon	11163453	11163949	.	-	.	transcript_id "file_1_file_1_jg5317.t3"; gene_id "file_1_file_1_jg5317";
dmelr6.33_0	AUGUSTUS	intron	11163950	11165602	.	-	.	transcript_id "file_1_file_1_jg5317.t3"; gene_id "file_1_file_1_jg5317";
dmelr6.33_0	AUGUSTUS	CDS	11165603	11165678	1	-	0	transcript_id "file_1_file_1_jg5317.t3"; gene_id "file_1_file_1_jg5317";
dmelr6.33_0	AUGUSTUS	exon	11165603	11165678	.	-	.	transcript_id "file_1_file_1_jg5317.t3"; gene_id "file_1_file_1_jg5317";
dmelr6.33_0	AUGUSTUS	intron	11165679	11165744	.	-	.	transcript_id "file_1_file_1_jg5317.t3"; gene_id "file_1_file_1_jg5317";
dmelr6.33_0	AUGUSTUS	CDS	11165745	11165966	1	-	0	transcript_id "file_1_file_1_jg5317.t3"; gene_id "file_1_file_1_jg5317";
dmelr6.33_0	AUGUSTUS	exon	11165745	11165966	.	-	.	transcript_id "file_1_file_1_jg5317.t3"; gene_id "file_1_file_1_jg5317";
dmelr6.33_0	AUGUSTUS	intron	11165967	11166026	.	-	.	transcript_id "file_1_file_1_jg5317.t3"; gene_id "file_1_file_1_jg5317";
dmelr6.33_0	AUGUSTUS	CDS	11166027	11166143	1	-	0	transcript_id "file_1_file_1_jg5317.t3"; gene_id "file_1_file_1_jg5317";
dmelr6.33_0	AUGUSTUS	exon	11166027	11166143	.	-	.	transcript_id "file_1_file_1_jg5317.t3"; gene_id "file_1_file_1_jg5317";
dmelr6.33_0	AUGUSTUS	intron	11166144	11170367	.	-	.	transcript_id "file_1_file_1_jg5317.t3"; gene_id "file_1_file_1_jg5317";
dmelr6.33_0	AUGUSTUS	transcript	11159876	11170439	.	-	.	transcript_id "file_1_file_1_jg5317.t3"; gene_id "file_1_file_1_jg5317"
dmelr6.33_0	AUGUSTUS	CDS	11170368	11170439	1	-	0	transcript_id "file_1_file_1_jg5317.t3"; gene_id "file_1_file_1_jg5317";
dmelr6.33_0	AUGUSTUS	exon	11170368	11170439	.	-	.	transcript_id "file_1_file_1_jg5317.t3"; gene_id "file_1_file_1_jg5317";
dmelr6.33_0	AUGUSTUS	start_codon	11170437	11170439	.	-	0	transcript_id "file_1_file_1_jg5317.t3"; gene_id "file_1_file_1_jg5317";
dmelr6.33_3	AUGUSTUS	stop_codon	21222857	21222859	.	-	0	transcript_id "file_1_file_1_jg2394.t1"; gene_id "file_1_file_1_jg2394";
dmelr6.33_3	AUGUSTUS	CDS	21222857	21223194	1	-	2	transcript_id "file_1_file_1_jg2394.t1"; gene_id "file_1_file_1_jg2394";
dmelr6.33_3	AUGUSTUS	exon	21222857	21223194	.	-	.	transcript_id "file_1_file_1_jg2394.t1"; gene_id "file_1_file_1_jg2394";
dmelr6.33_3	AUGUSTUS	intron	21223195	21223256	.	-	.	transcript_id "file_1_file_1_jg2394.t1"; gene_id "file_1_file_1_jg2394";
dmelr6.33_3	AUGUSTUS	transcript	21222857	21223533	.	-	.	transcript_id "file_1_file_1_jg2394.t1"; gene_id "file_1_file_1_jg2394"
dmelr6.33_3	AUGUSTUS	gene	21222857	21223533	.	-	.	jg2394
dmelr6.33_3	AUGUSTUS	CDS	21223257	21223533	1	-	0	transcript_id "file_1_file_1_jg2394.t1"; gene_id "file_1_file_1_jg2394";
dmelr6.33_3	AUGUSTUS	exon	21223257	21223533	.	-	.	transcript_id "file_1_file_1_jg2394.t1"; gene_id "file_1_file_1_jg2394";
dmelr6.33_3	AUGUSTUS	start_codon	21223531	21223533	.	-	0	transcript_id "file_1_file_1_jg2394.t1"; gene_id "file_1_file_1_jg2394";
dmelr6.33_0	AUGUSTUS	stop_codon	1883625	1883627	.	-	0	transcript_id "file_1_file_1_jg4031.t1"; gene_id "file_1_file_1_jg4031";
dmelr6.33_0	AUGUSTUS	CDS	1883625	1884056	1	-	0	transcript_id "file_1_file_1_jg4031.t1"; gene_id "file_1_file_1_jg4031";
dmelr6.33_0	AUGUSTUS	exon	1883625	1884056	.	-	.	transcript_id "file_1_file_1_jg4031.t1"; gene_id "file_1_file_1_jg4031";
dmelr6.33_0	AUGUSTUS	transcript	1883625	1884056	.	-	.	transcript_id "file_1_file_1_jg4031.t1"; gene_id "file_1_file_1_jg4031"
dmelr6.33_0	AUGUSTUS	gene	1883625	1884056	.	-	.	jg4031
dmelr6.33_0	AUGUSTUS	start_codon	1884054	1884056	.	-	0	transcript_id "file_1_file_1_jg4031.t1"; gene_id "file_1_file_1_jg4031";
dmelr6.33_3	AUGUSTUS	stop_codon	23985473	23985475	.	-	0	transcript_id "file_1_file_1_jg2761.t1"; gene_id "file_1_file_1_jg2761";
dmelr6.33_3	AUGUSTUS	CDS	23985473	23985676	1	-	0	transcript_id "file_1_file_1_jg2761.t1"; gene_id "file_1_file_1_jg2761";
dmelr6.33_3	AUGUSTUS	exon	23985473	23985676	.	-	.	transcript_id "file_1_file_1_jg2761.t1"; gene_id "file_1_file_1_jg2761";
dmelr6.33_3	AUGUSTUS	intron	23985677	23985855	.	-	.	transcript_id "file_1_file_1_jg2761.t1"; gene_id "file_1_file_1_jg2761";
dmelr6.33_3	AUGUSTUS	CDS	23985856	23986099	1	-	1	transcript_id "file_1_file_1_jg2761.t1"; gene_id "file_1_file_1_jg2761";
dmelr6.33_3	AUGUSTUS	exon	23985856	23986099	.	-	.	transcript_id "file_1_file_1_jg2761.t1"; gene_id "file_1_file_1_jg2761";
dmelr6.33_3	AUGUSTUS	intron	23986100	23986165	.	-	.	transcript_id "file_1_file_1_jg2761.t1"; gene_id "file_1_file_1_jg2761";
dmelr6.33_3	AUGUSTUS	CDS	23986166	23986309	1	-	1	transcript_id "file_1_file_1_jg2761.t1"; gene_id "file_1_file_1_jg2761";
dmelr6.33_3	AUGUSTUS	exon	23986166	23986309	.	-	.	transcript_id "file_1_file_1_jg2761.t1"; gene_id "file_1_file_1_jg2761";
dmelr6.33_3	AUGUSTUS	intron	23986310	23986375	.	-	.	transcript_id "file_1_file_1_jg2761.t1"; gene_id "file_1_file_1_jg2761";
dmelr6.33_3	AUGUSTUS	transcript	23985473	23986485	.	-	.	transcript_id "file_1_file_1_jg2761.t1"; gene_id "file_1_file_1_jg2761"
dmelr6.33_3	AUGUSTUS	gene	23985473	23986485	.	-	.	jg2761
dmelr6.33_3	AUGUSTUS	CDS	23986376	23986485	1	-	0	transcript_id "file_1_file_1_jg2761.t1"; gene_id "file_1_file_1_jg2761";
dmelr6.33_3	AUGUSTUS	exon	23986376	23986485	.	-	.	transcript_id "file_1_file_1_jg2761.t1"; gene_id "file_1_file_1_jg2761";
dmelr6.33_3	AUGUSTUS	start_codon	23986483	23986485	.	-	0	transcript_id "file_1_file_1_jg2761.t1"; gene_id "file_1_file_1_jg2761";
dmelr6.33_5	AUGUSTUS	start_codon	11839610	11839612	.	+	0	transcript_id "file_1_file_1_jg7871.t1"; gene_id "file_1_file_1_jg7871";
dmelr6.33_5	AUGUSTUS	CDS	11839610	11839797	1	+	0	transcript_id "file_1_file_1_jg7871.t1"; gene_id "file_1_file_1_jg7871";
dmelr6.33_5	AUGUSTUS	exon	11839610	11839797	.	+	.	transcript_id "file_1_file_1_jg7871.t1"; gene_id "file_1_file_1_jg7871";
dmelr6.33_5	AUGUSTUS	intron	11839798	11839857	.	+	.	transcript_id "file_1_file_1_jg7871.t1"; gene_id "file_1_file_1_jg7871";
dmelr6.33_5	AUGUSTUS	CDS	11839858	11840203	1	+	1	transcript_id "file_1_file_1_jg7871.t1"; gene_id "file_1_file_1_jg7871";
dmelr6.33_5	AUGUSTUS	exon	11839858	11840203	.	+	.	transcript_id "file_1_file_1_jg7871.t1"; gene_id "file_1_file_1_jg7871";
dmelr6.33_5	AUGUSTUS	intron	11840204	11840261	.	+	.	transcript_id "file_1_file_1_jg7871.t1"; gene_id "file_1_file_1_jg7871";
dmelr6.33_5	AUGUSTUS	CDS	11840262	11840672	1	+	0	transcript_id "file_1_file_1_jg7871.t1"; gene_id "file_1_file_1_jg7871";
dmelr6.33_5	AUGUSTUS	exon	11840262	11840672	.	+	.	transcript_id "file_1_file_1_jg7871.t1"; gene_id "file_1_file_1_jg7871";
dmelr6.33_5	AUGUSTUS	intron	11840673	11840726	.	+	.	transcript_id "file_1_file_1_jg7871.t1"; gene_id "file_1_file_1_jg7871";
dmelr6.33_5	AUGUSTUS	CDS	11840727	11840850	1	+	0	transcript_id "file_1_file_1_jg7871.t1"; gene_id "file_1_file_1_jg7871";
dmelr6.33_5	AUGUSTUS	exon	11840727	11840850	.	+	.	transcript_id "file_1_file_1_jg7871.t1"; gene_id "file_1_file_1_jg7871";
dmelr6.33_5	AUGUSTUS	intron	11840851	11840909	.	+	.	transcript_id "file_1_file_1_jg7871.t1"; gene_id "file_1_file_1_jg7871";
dmelr6.33_5	AUGUSTUS	transcript	11839610	11841358	.	+	.	transcript_id "file_1_file_1_jg7871.t1"; gene_id "file_1_file_1_jg7871"
dmelr6.33_5	AUGUSTUS	gene	11839610	11841358	.	+	.	jg7871
dmelr6.33_5	AUGUSTUS	CDS	11840910	11841358	1	+	2	transcript_id "file_1_file_1_jg7871.t1"; gene_id "file_1_file_1_jg7871";
dmelr6.33_5	AUGUSTUS	exon	11840910	11841358	.	+	.	transcript_id "file_1_file_1_jg7871.t1"; gene_id "file_1_file_1_jg7871";
dmelr6.33_5	AUGUSTUS	stop_codon	11841356	11841358	.	+	0	transcript_id "file_1_file_1_jg7871.t1"; gene_id "file_1_file_1_jg7871";
dmelr6.33_0	AUGUSTUS	start_codon	21528393	21528395	.	+	0	transcript_id "file_1_file_1_jg6425.t1"; gene_id "file_1_file_1_jg6425";
dmelr6.33_0	AUGUSTUS	CDS	21528393	21528767	1	+	0	transcript_id "file_1_file_1_jg6425.t1"; gene_id "file_1_file_1_jg6425";
dmelr6.33_0	AUGUSTUS	exon	21528393	21528767	.	+	.	transcript_id "file_1_file_1_jg6425.t1"; gene_id "file_1_file_1_jg6425";
dmelr6.33_0	AUGUSTUS	transcript	21528393	21528767	.	+	.	transcript_id "file_1_file_1_jg6425.t1"; gene_id "file_1_file_1_jg6425"
dmelr6.33_0	AUGUSTUS	gene	21528393	21528767	.	+	.	jg6425
dmelr6.33_0	AUGUSTUS	stop_codon	21528765	21528767	.	+	0	transcript_id "file_1_file_1_jg6425.t1"; gene_id "file_1_file_1_jg6425";
dmelr6.33_0	AUGUSTUS	stop_codon	13370368	13370370	.	-	0	transcript_id "file_1_file_1_jg5547.t1"; gene_id "file_1_file_1_jg5547";
dmelr6.33_0	AUGUSTUS	CDS	13370368	13370564	1	-	2	transcript_id "file_1_file_1_jg5547.t1"; gene_id "file_1_file_1_jg5547";
dmelr6.33_0	AUGUSTUS	exon	13370368	13370564	.	-	.	transcript_id "file_1_file_1_jg5547.t1"; gene_id "file_1_file_1_jg5547";
dmelr6.33_0	AUGUSTUS	intron	13370565	13370623	.	-	.	transcript_id "file_1_file_1_jg5547.t1"; gene_id "file_1_file_1_jg5547";
dmelr6.33_0	AUGUSTUS	CDS	13370624	13370763	1	-	1	transcript_id "file_1_file_1_jg5547.t1"; gene_id "file_1_file_1_jg5547";
dmelr6.33_0	AUGUSTUS	exon	13370624	13370763	.	-	.	transcript_id "file_1_file_1_jg5547.t1"; gene_id "file_1_file_1_jg5547";
dmelr6.33_0	AUGUSTUS	intron	13370764	13370841	.	-	.	transcript_id "file_1_file_1_jg5547.t1"; gene_id "file_1_file_1_jg5547";
dmelr6.33_0	AUGUSTUS	transcript	13370368	13370939	.	-	.	transcript_id "file_1_file_1_jg5547.t1"; gene_id "file_1_file_1_jg5547"
dmelr6.33_0	AUGUSTUS	gene	13370368	13370939	.	-	.	jg5547
dmelr6.33_0	AUGUSTUS	CDS	13370842	13370939	1	-	0	transcript_id "file_1_file_1_jg5547.t1"; gene_id "file_1_file_1_jg5547";
dmelr6.33_0	AUGUSTUS	exon	13370842	13370939	.	-	.	transcript_id "file_1_file_1_jg5547.t1"; gene_id "file_1_file_1_jg5547";
dmelr6.33_0	AUGUSTUS	start_codon	13370937	13370939	.	-	0	transcript_id "file_1_file_1_jg5547.t1"; gene_id "file_1_file_1_jg5547";
dmelr6.33_0	AUGUSTUS	stop_codon	21499369	21499371	.	-	0	transcript_id "file_1_file_1_jg6396.t1"; gene_id "file_1_file_1_jg6396";
dmelr6.33_0	AUGUSTUS	CDS	21499369	21499680	1	-	0	transcript_id "file_1_file_1_jg6396.t1"; gene_id "file_1_file_1_jg6396";
dmelr6.33_0	AUGUSTUS	exon	21499369	21499680	.	-	.	transcript_id "file_1_file_1_jg6396.t1"; gene_id "file_1_file_1_jg6396";
dmelr6.33_0	AUGUSTUS	transcript	21499369	21499680	.	-	.	transcript_id "file_1_file_1_jg6396.t1"; gene_id "file_1_file_1_jg6396"
dmelr6.33_0	AUGUSTUS	gene	21499369	21499680	.	-	.	jg6396
dmelr6.33_0	AUGUSTUS	start_codon	21499678	21499680	.	-	0	transcript_id "file_1_file_1_jg6396.t1"; gene_id "file_1_file_1_jg6396";
dmelr6.33_5	AUGUSTUS	stop_codon	7918517	7918519	.	-	0	transcript_id "file_1_file_1_jg7426.t1"; gene_id "file_1_file_1_jg7426";
dmelr6.33_5	AUGUSTUS	CDS	7918517	7918904	1	-	1	transcript_id "file_1_file_1_jg7426.t1"; gene_id "file_1_file_1_jg7426";
dmelr6.33_5	AUGUSTUS	exon	7918517	7918904	.	-	.	transcript_id "file_1_file_1_jg7426.t1"; gene_id "file_1_file_1_jg7426";
dmelr6.33_5	AUGUSTUS	intron	7918905	7919007	.	-	.	transcript_id "file_1_file_1_jg7426.t1"; gene_id "file_1_file_1_jg7426";
dmelr6.33_5	AUGUSTUS	CDS	7919008	7919164	1	-	2	transcript_id "file_1_file_1_jg7426.t1"; gene_id "file_1_file_1_jg7426";
dmelr6.33_5	AUGUSTUS	exon	7919008	7919164	.	-	.	transcript_id "file_1_file_1_jg7426.t1"; gene_id "file_1_file_1_jg7426";
dmelr6.33_5	AUGUSTUS	intron	7919165	7919215	.	-	.	transcript_id "file_1_file_1_jg7426.t1"; gene_id "file_1_file_1_jg7426";
dmelr6.33_5	AUGUSTUS	transcript	7918517	7920131	.	-	.	transcript_id "file_1_file_1_jg7426.t1"; gene_id "file_1_file_1_jg7426"
dmelr6.33_5	AUGUSTUS	gene	7918517	7920131	.	-	.	jg7426
dmelr6.33_5	AUGUSTUS	CDS	7919216	7920131	1	-	0	transcript_id "file_1_file_1_jg7426.t1"; gene_id "file_1_file_1_jg7426";
dmelr6.33_5	AUGUSTUS	exon	7919216	7920131	.	-	.	transcript_id "file_1_file_1_jg7426.t1"; gene_id "file_1_file_1_jg7426";
dmelr6.33_5	AUGUSTUS	start_codon	7920129	7920131	.	-	0	transcript_id "file_1_file_1_jg7426.t1"; gene_id "file_1_file_1_jg7426";
dmelr6.33_2	AUGUSTUS	start_codon	13384811	13384813	.	+	0	transcript_id "file_1_file_1_jg13678.t1"; gene_id "file_1_file_1_jg13678";
dmelr6.33_2	AUGUSTUS	CDS	13384811	13384874	1	+	0	transcript_id "file_1_file_1_jg13678.t1"; gene_id "file_1_file_1_jg13678";
dmelr6.33_2	AUGUSTUS	exon	13384811	13384874	.	+	.	transcript_id "file_1_file_1_jg13678.t1"; gene_id "file_1_file_1_jg13678";
dmelr6.33_2	AUGUSTUS	intron	13384875	13384926	.	+	.	transcript_id "file_1_file_1_jg13678.t1"; gene_id "file_1_file_1_jg13678";
dmelr6.33_2	AUGUSTUS	transcript	13384811	13385909	.	+	.	transcript_id "file_1_file_1_jg13678.t1"; gene_id "file_1_file_1_jg13678"
dmelr6.33_2	AUGUSTUS	gene	13384811	13385909	.	+	.	jg13678
dmelr6.33_2	AUGUSTUS	CDS	13384927	13385909	1	+	2	transcript_id "file_1_file_1_jg13678.t1"; gene_id "file_1_file_1_jg13678";
dmelr6.33_2	AUGUSTUS	exon	13384927	13385909	.	+	.	transcript_id "file_1_file_1_jg13678.t1"; gene_id "file_1_file_1_jg13678";
dmelr6.33_2	AUGUSTUS	stop_codon	13385907	13385909	.	+	0	transcript_id "file_1_file_1_jg13678.t1"; gene_id "file_1_file_1_jg13678";
dmelr6.33_0	AUGUSTUS	stop_codon	3016776	3016778	.	-	0	transcript_id "file_1_file_1_jg4197.t1"; gene_id "file_1_file_1_jg4197";
dmelr6.33_0	AUGUSTUS	CDS	3016776	3016865	1	-	0	transcript_id "file_1_file_1_jg4197.t1"; gene_id "file_1_file_1_jg4197";
dmelr6.33_0	AUGUSTUS	exon	3016776	3016865	.	-	.	transcript_id "file_1_file_1_jg4197.t1"; gene_id "file_1_file_1_jg4197";
dmelr6.33_0	AUGUSTUS	intron	3016866	3016925	.	-	.	transcript_id "file_1_file_1_jg4197.t1"; gene_id "file_1_file_1_jg4197";
dmelr6.33_0	AUGUSTUS	CDS	3016926	3017119	1	-	2	transcript_id "file_1_file_1_jg4197.t1"; gene_id "file_1_file_1_jg4197";
dmelr6.33_0	AUGUSTUS	exon	3016926	3017119	.	-	.	transcript_id "file_1_file_1_jg4197.t1"; gene_id "file_1_file_1_jg4197";
dmelr6.33_0	AUGUSTUS	intron	3017120	3017178	.	-	.	transcript_id "file_1_file_1_jg4197.t1"; gene_id "file_1_file_1_jg4197";
dmelr6.33_0	AUGUSTUS	CDS	3017179	3017320	1	-	0	transcript_id "file_1_file_1_jg4197.t1"; gene_id "file_1_file_1_jg4197";
dmelr6.33_0	AUGUSTUS	exon	3017179	3017320	.	-	.	transcript_id "file_1_file_1_jg4197.t1"; gene_id "file_1_file_1_jg4197";
dmelr6.33_0	AUGUSTUS	intron	3017321	3017383	.	-	.	transcript_id "file_1_file_1_jg4197.t1"; gene_id "file_1_file_1_jg4197";
dmelr6.33_0	AUGUSTUS	CDS	3017384	3017725	1	-	0	transcript_id "file_1_file_1_jg4197.t1"; gene_id "file_1_file_1_jg4197";
dmelr6.33_0	AUGUSTUS	exon	3017384	3017725	.	-	.	transcript_id "file_1_file_1_jg4197.t1"; gene_id "file_1_file_1_jg4197";
dmelr6.33_0	AUGUSTUS	intron	3017726	3017779	.	-	.	transcript_id "file_1_file_1_jg4197.t1"; gene_id "file_1_file_1_jg4197";
dmelr6.33_0	AUGUSTUS	CDS	3017780	3017903	1	-	1	transcript_id "file_1_file_1_jg4197.t1"; gene_id "file_1_file_1_jg4197";
dmelr6.33_0	AUGUSTUS	exon	3017780	3017903	.	-	.	transcript_id "file_1_file_1_jg4197.t1"; gene_id "file_1_file_1_jg4197";
dmelr6.33_0	AUGUSTUS	intron	3017904	3017958	.	-	.	transcript_id "file_1_file_1_jg4197.t1"; gene_id "file_1_file_1_jg4197";
dmelr6.33_0	AUGUSTUS	transcript	3016776	3017969	.	-	.	transcript_id "file_1_file_1_jg4197.t1"; gene_id "file_1_file_1_jg4197"
dmelr6.33_0	AUGUSTUS	gene	3016776	3017969	.	-	.	jg4197
dmelr6.33_0	AUGUSTUS	CDS	3017959	3017969	1	-	0	transcript_id "file_1_file_1_jg4197.t1"; gene_id "file_1_file_1_jg4197";
dmelr6.33_0	AUGUSTUS	exon	3017959	3017969	.	-	.	transcript_id "file_1_file_1_jg4197.t1"; gene_id "file_1_file_1_jg4197";
dmelr6.33_0	AUGUSTUS	start_codon	3017967	3017969	.	-	0	transcript_id "file_1_file_1_jg4197.t1"; gene_id "file_1_file_1_jg4197";
dmelr6.33_1	AUGUSTUS	start_codon	17478933	17478935	.	+	0	transcript_id "file_1_file_1_jg10836.t1"; gene_id "file_1_file_1_jg10836";
dmelr6.33_1	AUGUSTUS	CDS	17478933	17478962	0.6	+	0	transcript_id "file_1_file_1_jg10836.t1"; gene_id "file_1_file_1_jg10836";
dmelr6.33_1	AUGUSTUS	exon	17478933	17478962	.	+	.	transcript_id "file_1_file_1_jg10836.t1"; gene_id "file_1_file_1_jg10836";
dmelr6.33_1	AUGUSTUS	intron	17478963	17479129	.	+	.	transcript_id "file_1_file_1_jg10836.t1"; gene_id "file_1_file_1_jg10836";
dmelr6.33_1	AUGUSTUS	CDS	17479130	17479179	1	+	0	transcript_id "file_1_file_1_jg10836.t1"; gene_id "file_1_file_1_jg10836";
dmelr6.33_1	AUGUSTUS	exon	17479130	17479179	.	+	.	transcript_id "file_1_file_1_jg10836.t1"; gene_id "file_1_file_1_jg10836";
dmelr6.33_1	AUGUSTUS	intron	17479180	17479816	.	+	.	transcript_id "file_1_file_1_jg10836.t1"; gene_id "file_1_file_1_jg10836";
dmelr6.33_1	AUGUSTUS	CDS	17479817	17480059	1	+	1	transcript_id "file_1_file_1_jg10836.t1"; gene_id "file_1_file_1_jg10836";
dmelr6.33_1	AUGUSTUS	exon	17479817	17480059	.	+	.	transcript_id "file_1_file_1_jg10836.t1"; gene_id "file_1_file_1_jg10836";
dmelr6.33_1	AUGUSTUS	intron	17480060	17480116	.	+	.	transcript_id "file_1_file_1_jg10836.t1"; gene_id "file_1_file_1_jg10836";
dmelr6.33_1	AUGUSTUS	CDS	17480117	17480267	1	+	1	transcript_id "file_1_file_1_jg10836.t1"; gene_id "file_1_file_1_jg10836";
dmelr6.33_1	AUGUSTUS	exon	17480117	17480267	.	+	.	transcript_id "file_1_file_1_jg10836.t1"; gene_id "file_1_file_1_jg10836";
dmelr6.33_1	AUGUSTUS	intron	17480268	17480331	.	+	.	transcript_id "file_1_file_1_jg10836.t1"; gene_id "file_1_file_1_jg10836";
dmelr6.33_1	AUGUSTUS	CDS	17480332	17480588	1	+	0	transcript_id "file_1_file_1_jg10836.t1"; gene_id "file_1_file_1_jg10836";
dmelr6.33_1	AUGUSTUS	exon	17480332	17480588	.	+	.	transcript_id "file_1_file_1_jg10836.t1"; gene_id "file_1_file_1_jg10836";
dmelr6.33_1	AUGUSTUS	intron	17480589	17480650	.	+	.	transcript_id "file_1_file_1_jg10836.t1"; gene_id "file_1_file_1_jg10836";
dmelr6.33_1	AUGUSTUS	CDS	17480651	17480945	1	+	1	transcript_id "file_1_file_1_jg10836.t1"; gene_id "file_1_file_1_jg10836";
dmelr6.33_1	AUGUSTUS	exon	17480651	17480945	.	+	.	transcript_id "file_1_file_1_jg10836.t1"; gene_id "file_1_file_1_jg10836";
dmelr6.33_1	AUGUSTUS	intron	17480946	17481015	.	+	.	transcript_id "file_1_file_1_jg10836.t1"; gene_id "file_1_file_1_jg10836";
dmelr6.33_1	AUGUSTUS	CDS	17481016	17481313	1	+	0	transcript_id "file_1_file_1_jg10836.t1"; gene_id "file_1_file_1_jg10836";
dmelr6.33_1	AUGUSTUS	exon	17481016	17481313	.	+	.	transcript_id "file_1_file_1_jg10836.t1"; gene_id "file_1_file_1_jg10836";
dmelr6.33_1	AUGUSTUS	intron	17481314	17481374	.	+	.	transcript_id "file_1_file_1_jg10836.t1"; gene_id "file_1_file_1_jg10836";
dmelr6.33_1	AUGUSTUS	transcript	17478933	17481937	.	+	.	transcript_id "file_1_file_1_jg10836.t1"; gene_id "file_1_file_1_jg10836"
dmelr6.33_1	AUGUSTUS	gene	17478933	17481937	.	+	.	jg10836
dmelr6.33_1	AUGUSTUS	CDS	17481375	17481937	1	+	2	transcript_id "file_1_file_1_jg10836.t1"; gene_id "file_1_file_1_jg10836";
dmelr6.33_1	AUGUSTUS	exon	17481375	17481937	.	+	.	transcript_id "file_1_file_1_jg10836.t1"; gene_id "file_1_file_1_jg10836";
dmelr6.33_1	AUGUSTUS	stop_codon	17481935	17481937	.	+	0	transcript_id "file_1_file_1_jg10836.t1"; gene_id "file_1_file_1_jg10836";
dmelr6.33_1	AUGUSTUS	stop_codon	15486261	15486263	.	-	0	transcript_id "file_1_file_1_jg10546.t1"; gene_id "file_1_file_1_jg10546";
dmelr6.33_1	AUGUSTUS	CDS	15486261	15486456	1	-	1	transcript_id "file_1_file_1_jg10546.t1"; gene_id "file_1_file_1_jg10546";
dmelr6.33_1	AUGUSTUS	exon	15486261	15486456	.	-	.	transcript_id "file_1_file_1_jg10546.t1"; gene_id "file_1_file_1_jg10546";
dmelr6.33_1	AUGUSTUS	intron	15486457	15486528	.	-	.	transcript_id "file_1_file_1_jg10546.t1"; gene_id "file_1_file_1_jg10546";
dmelr6.33_1	AUGUSTUS	CDS	15486529	15489349	1	-	2	transcript_id "file_1_file_1_jg10546.t1"; gene_id "file_1_file_1_jg10546";
dmelr6.33_1	AUGUSTUS	exon	15486529	15489349	.	-	.	transcript_id "file_1_file_1_jg10546.t1"; gene_id "file_1_file_1_jg10546";
dmelr6.33_1	AUGUSTUS	intron	15489350	15489546	.	-	.	transcript_id "file_1_file_1_jg10546.t1"; gene_id "file_1_file_1_jg10546";
dmelr6.33_1	AUGUSTUS	CDS	15489547	15489898	0.98	-	0	transcript_id "file_1_file_1_jg10546.t1"; gene_id "file_1_file_1_jg10546";
dmelr6.33_1	AUGUSTUS	exon	15489547	15489898	.	-	.	transcript_id "file_1_file_1_jg10546.t1"; gene_id "file_1_file_1_jg10546";
dmelr6.33_1	AUGUSTUS	intron	15489899	15490967	.	-	.	transcript_id "file_1_file_1_jg10546.t1"; gene_id "file_1_file_1_jg10546";
dmelr6.33_1	AUGUSTUS	transcript	15486261	15491102	.	-	.	transcript_id "file_1_file_1_jg10546.t1"; gene_id "file_1_file_1_jg10546"
dmelr6.33_1	AUGUSTUS	gene	15486261	15491102	.	-	.	jg10546
dmelr6.33_1	AUGUSTUS	CDS	15490968	15491102	0.64	-	0	transcript_id "file_1_file_1_jg10546.t1"; gene_id "file_1_file_1_jg10546";
dmelr6.33_1	AUGUSTUS	exon	15490968	15491102	.	-	.	transcript_id "file_1_file_1_jg10546.t1"; gene_id "file_1_file_1_jg10546";
dmelr6.33_1	AUGUSTUS	start_codon	15491100	15491102	.	-	0	transcript_id "file_1_file_1_jg10546.t1"; gene_id "file_1_file_1_jg10546";
dmelr6.33_3	AUGUSTUS	stop_codon	18629673	18629675	.	-	0	transcript_id "file_1_file_1_jg2090.t1"; gene_id "file_1_file_1_jg2090";
dmelr6.33_3	AUGUSTUS	CDS	18629673	18629899	1	-	2	transcript_id "file_1_file_1_jg2090.t1"; gene_id "file_1_file_1_jg2090";
dmelr6.33_3	AUGUSTUS	exon	18629673	18629899	.	-	.	transcript_id "file_1_file_1_jg2090.t1"; gene_id "file_1_file_1_jg2090";
dmelr6.33_3	AUGUSTUS	intron	18629900	18629978	.	-	.	transcript_id "file_1_file_1_jg2090.t1"; gene_id "file_1_file_1_jg2090";
dmelr6.33_3	AUGUSTUS	CDS	18629979	18630089	1	-	2	transcript_id "file_1_file_1_jg2090.t1"; gene_id "file_1_file_1_jg2090";
dmelr6.33_3	AUGUSTUS	exon	18629979	18630089	.	-	.	transcript_id "file_1_file_1_jg2090.t1"; gene_id "file_1_file_1_jg2090";
dmelr6.33_3	AUGUSTUS	intron	18630090	18630719	.	-	.	transcript_id "file_1_file_1_jg2090.t1"; gene_id "file_1_file_1_jg2090";
dmelr6.33_3	AUGUSTUS	CDS	18630720	18630914	1	-	2	transcript_id "file_1_file_1_jg2090.t1"; gene_id "file_1_file_1_jg2090";
dmelr6.33_3	AUGUSTUS	exon	18630720	18630914	.	-	.	transcript_id "file_1_file_1_jg2090.t1"; gene_id "file_1_file_1_jg2090";
dmelr6.33_3	AUGUSTUS	intron	18630915	18640666	.	-	.	transcript_id "file_1_file_1_jg2090.t1"; gene_id "file_1_file_1_jg2090";
dmelr6.33_3	AUGUSTUS	transcript	18629673	18640724	.	-	.	transcript_id "file_1_file_1_jg2090.t1"; gene_id "file_1_file_1_jg2090"
dmelr6.33_3	AUGUSTUS	gene	18629673	18640724	.	-	.	jg2090
dmelr6.33_3	AUGUSTUS	CDS	18640667	18640724	1	-	0	transcript_id "file_1_file_1_jg2090.t1"; gene_id "file_1_file_1_jg2090";
dmelr6.33_3	AUGUSTUS	exon	18640667	18640724	.	-	.	transcript_id "file_1_file_1_jg2090.t1"; gene_id "file_1_file_1_jg2090";
dmelr6.33_3	AUGUSTUS	start_codon	18640722	18640724	.	-	0	transcript_id "file_1_file_1_jg2090.t1"; gene_id "file_1_file_1_jg2090";
dmelr6.33_2	AUGUSTUS	stop_codon	6061418	6061420	.	-	0	transcript_id "file_1_file_1_jg12786.t1"; gene_id "file_1_file_1_jg12786";
dmelr6.33_2	AUGUSTUS	CDS	6061418	6061731	1	-	2	transcript_id "file_1_file_1_jg12786.t1"; gene_id "file_1_file_1_jg12786";
dmelr6.33_2	AUGUSTUS	exon	6061418	6061731	.	-	.	transcript_id "file_1_file_1_jg12786.t1"; gene_id "file_1_file_1_jg12786";
dmelr6.33_2	AUGUSTUS	intron	6061732	6062273	.	-	.	transcript_id "file_1_file_1_jg12786.t1"; gene_id "file_1_file_1_jg12786";
dmelr6.33_2	AUGUSTUS	CDS	6062274	6062372	1	-	2	transcript_id "file_1_file_1_jg12786.t1"; gene_id "file_1_file_1_jg12786";
dmelr6.33_2	AUGUSTUS	exon	6062274	6062372	.	-	.	transcript_id "file_1_file_1_jg12786.t1"; gene_id "file_1_file_1_jg12786";
dmelr6.33_2	AUGUSTUS	intron	6062373	6062433	.	-	.	transcript_id "file_1_file_1_jg12786.t1"; gene_id "file_1_file_1_jg12786";
dmelr6.33_2	AUGUSTUS	transcript	6061418	6062893	.	-	.	transcript_id "file_1_file_1_jg12786.t1"; gene_id "file_1_file_1_jg12786"
dmelr6.33_2	AUGUSTUS	gene	6061418	6062893	.	-	.	jg12786
dmelr6.33_2	AUGUSTUS	CDS	6062434	6062893	1	-	0	transcript_id "file_1_file_1_jg12786.t1"; gene_id "file_1_file_1_jg12786";
dmelr6.33_2	AUGUSTUS	exon	6062434	6062893	.	-	.	transcript_id "file_1_file_1_jg12786.t1"; gene_id "file_1_file_1_jg12786";
dmelr6.33_2	AUGUSTUS	start_codon	6062891	6062893	.	-	0	transcript_id "file_1_file_1_jg12786.t1"; gene_id "file_1_file_1_jg12786";
dmelr6.33_3	GeneMark.hmm	start_codon	24713092	24713094	.	+	0	gene_id "file_1_file_2_11873_g"; transcript_id "file_1_file_2_11873_t"; count "file_1_file_2_1_1";
dmelr6.33_3	GeneMark.hmm	CDS	24713092	24713097	.	+	0	gene_id "file_1_file_2_11873_g"; transcript_id "file_1_file_2_11873_t"; cds_type "file_1_file_2_Initial"; count "file_1_file_2_1_4"; anchored "file_1_file_2_0_1";
dmelr6.33_3	GeneMark.hmm	exon	24713092	24713097	0	+	.	gene_id "file_1_file_2_11873_g"; transcript_id "file_1_file_2_11873_t"; cds_type "file_1_file_2_Initial"; count "file_1_file_2_1_4"; anchored "file_1_file_2_0_1";
dmelr6.33_3	GeneMark.hmm	CDS	24715050	24715607	.	+	0	gene_id "file_1_file_2_11873_g"; transcript_id "file_1_file_2_11873_t"; evidence "file_1_file_2_0_1"; cds_type "file_1_file_2_Internal"; count "file_1_file_2_2_4"; anchored "file_1_file_2_1_1";
dmelr6.33_3	GeneMark.hmm	exon	24715050	24715607	0	+	.	gene_id "file_1_file_2_11873_g"; transcript_id "file_1_file_2_11873_t"; evidence "file_1_file_2_0_1"; cds_type "file_1_file_2_Internal"; count "file_1_file_2_2_4"; anchored "file_1_file_2_1_1";
dmelr6.33_3	GeneMark.hmm	CDS	24715718	24717085	.	+	0	gene_id "file_1_file_2_11873_g"; transcript_id "file_1_file_2_11873_t"; evidence "file_1_file_2_1_1"; cds_type "file_1_file_2_Internal"; count "file_1_file_2_3_4"; anchored "file_1_file_2_1_1";
dmelr6.33_3	GeneMark.hmm	exon	24715718	24717085	0	+	.	gene_id "file_1_file_2_11873_g"; transcript_id "file_1_file_2_11873_t"; evidence "file_1_file_2_1_1"; cds_type "file_1_file_2_Internal"; count "file_1_file_2_3_4"; anchored "file_1_file_2_1_1";
dmelr6.33_3	GeneMark.hmm	CDS	24717147	24717308	.	+	0	gene_id "file_1_file_2_11873_g"; transcript_id "file_1_file_2_11873_t"; evidence "file_1_file_2_1_1"; cds_type "file_1_file_2_Terminal"; count "file_1_file_2_4_4"; anchored "file_1_file_2_1_1";
dmelr6.33_3	GeneMark.hmm	exon	24717147	24717308	0	+	.	gene_id "file_1_file_2_11873_g"; transcript_id "file_1_file_2_11873_t"; evidence "file_1_file_2_1_1"; cds_type "file_1_file_2_Terminal"; count "file_1_file_2_4_4"; anchored "file_1_file_2_1_1";
dmelr6.33_3	GeneMark.hmm	stop_codon	24717306	24717308	.	+	0	gene_id "file_1_file_2_11873_g"; transcript_id "file_1_file_2_11873_t"; count "file_1_file_2_1_1";
dmelr6.33_1	AUGUSTUS	start_codon	10561805	10561807	.	+	0	transcript_id "file_1_file_1_jg9863.t2"; gene_id "file_1_file_1_jg9863";
dmelr6.33_1	AUGUSTUS	CDS	10561805	10561954	1	+	0	transcript_id "file_1_file_1_jg9863.t2"; gene_id "file_1_file_1_jg9863";
dmelr6.33_1	AUGUSTUS	exon	10561805	10561954	.	+	.	transcript_id "file_1_file_1_jg9863.t2"; gene_id "file_1_file_1_jg9863";
dmelr6.33_1	AUGUSTUS	intron	10561955	10562025	.	+	.	transcript_id "file_1_file_1_jg9863.t2"; gene_id "file_1_file_1_jg9863";
dmelr6.33_1	AUGUSTUS	CDS	10562026	10562190	1	+	0	transcript_id "file_1_file_1_jg9863.t2"; gene_id "file_1_file_1_jg9863";
dmelr6.33_1	AUGUSTUS	exon	10562026	10562190	.	+	.	transcript_id "file_1_file_1_jg9863.t2"; gene_id "file_1_file_1_jg9863";
dmelr6.33_1	AUGUSTUS	intron	10562191	10610549	.	+	.	transcript_id "file_1_file_1_jg9863.t2"; gene_id "file_1_file_1_jg9863";
dmelr6.33_1	AUGUSTUS	CDS	10610550	10611515	1	+	0	transcript_id "file_1_file_1_jg9863.t2"; gene_id "file_1_file_1_jg9863";
dmelr6.33_1	AUGUSTUS	exon	10610550	10611515	.	+	.	transcript_id "file_1_file_1_jg9863.t2"; gene_id "file_1_file_1_jg9863";
dmelr6.33_1	AUGUSTUS	intron	10611516	10611679	.	+	.	transcript_id "file_1_file_1_jg9863.t2"; gene_id "file_1_file_1_jg9863";
dmelr6.33_1	AUGUSTUS	CDS	10611680	10611818	1	+	0	transcript_id "file_1_file_1_jg9863.t2"; gene_id "file_1_file_1_jg9863";
dmelr6.33_1	AUGUSTUS	exon	10611680	10611818	.	+	.	transcript_id "file_1_file_1_jg9863.t2"; gene_id "file_1_file_1_jg9863";
dmelr6.33_1	AUGUSTUS	intron	10611819	10611914	.	+	.	transcript_id "file_1_file_1_jg9863.t2"; gene_id "file_1_file_1_jg9863";
dmelr6.33_1	AUGUSTUS	CDS	10611915	10612454	1	+	2	transcript_id "file_1_file_1_jg9863.t2"; gene_id "file_1_file_1_jg9863";
dmelr6.33_1	AUGUSTUS	exon	10611915	10612454	.	+	.	transcript_id "file_1_file_1_jg9863.t2"; gene_id "file_1_file_1_jg9863";
dmelr6.33_1	AUGUSTUS	intron	10612455	10612736	.	+	.	transcript_id "file_1_file_1_jg9863.t2"; gene_id "file_1_file_1_jg9863";
dmelr6.33_1	AUGUSTUS	CDS	10612737	10612931	1	+	2	transcript_id "file_1_file_1_jg9863.t2"; gene_id "file_1_file_1_jg9863";
dmelr6.33_1	AUGUSTUS	exon	10612737	10612931	.	+	.	transcript_id "file_1_file_1_jg9863.t2"; gene_id "file_1_file_1_jg9863";
dmelr6.33_1	AUGUSTUS	intron	10612932	10612979	.	+	.	transcript_id "file_1_file_1_jg9863.t2"; gene_id "file_1_file_1_jg9863";
dmelr6.33_1	AUGUSTUS	CDS	10612980	10613375	1	+	2	transcript_id "file_1_file_1_jg9863.t2"; gene_id "file_1_file_1_jg9863";
dmelr6.33_1	AUGUSTUS	exon	10612980	10613375	.	+	.	transcript_id "file_1_file_1_jg9863.t2"; gene_id "file_1_file_1_jg9863";
dmelr6.33_1	AUGUSTUS	intron	10613376	10613767	.	+	.	transcript_id "file_1_file_1_jg9863.t2"; gene_id "file_1_file_1_jg9863";
dmelr6.33_1	AUGUSTUS	CDS	10613768	10613870	1	+	2	transcript_id "file_1_file_1_jg9863.t2"; gene_id "file_1_file_1_jg9863";
dmelr6.33_1	AUGUSTUS	exon	10613768	10613870	.	+	.	transcript_id "file_1_file_1_jg9863.t2"; gene_id "file_1_file_1_jg9863";
dmelr6.33_1	AUGUSTUS	intron	10613871	10613942	.	+	.	transcript_id "file_1_file_1_jg9863.t2"; gene_id "file_1_file_1_jg9863";
dmelr6.33_1	AUGUSTUS	CDS	10613943	10614126	1	+	1	transcript_id "file_1_file_1_jg9863.t2"; gene_id "file_1_file_1_jg9863";
dmelr6.33_1	AUGUSTUS	exon	10613943	10614126	.	+	.	transcript_id "file_1_file_1_jg9863.t2"; gene_id "file_1_file_1_jg9863";
dmelr6.33_1	AUGUSTUS	intron	10614127	10614532	.	+	.	transcript_id "file_1_file_1_jg9863.t2"; gene_id "file_1_file_1_jg9863";
dmelr6.33_1	AUGUSTUS	transcript	10561805	10614841	.	+	.	transcript_id "file_1_file_1_jg9863.t2"; gene_id "file_1_file_1_jg9863"
dmelr6.33_1	AUGUSTUS	CDS	10614533	10614841	0.69	+	0	transcript_id "file_1_file_1_jg9863.t2"; gene_id "file_1_file_1_jg9863";
dmelr6.33_1	AUGUSTUS	exon	10614533	10614841	.	+	.	transcript_id "file_1_file_1_jg9863.t2"; gene_id "file_1_file_1_jg9863";
dmelr6.33_1	AUGUSTUS	stop_codon	10614839	10614841	.	+	0	transcript_id "file_1_file_1_jg9863.t2"; gene_id "file_1_file_1_jg9863";
dmelr6.33_2	AUGUSTUS	stop_codon	1218257	1218259	.	-	0	transcript_id "file_1_file_1_jg12177.t1"; gene_id "file_1_file_1_jg12177";
dmelr6.33_2	AUGUSTUS	CDS	1218257	1218682	1	-	0	transcript_id "file_1_file_1_jg12177.t1"; gene_id "file_1_file_1_jg12177";
dmelr6.33_2	AUGUSTUS	exon	1218257	1218682	.	-	.	transcript_id "file_1_file_1_jg12177.t1"; gene_id "file_1_file_1_jg12177";
dmelr6.33_2	AUGUSTUS	transcript	1218257	1218682	.	-	.	transcript_id "file_1_file_1_jg12177.t1"; gene_id "file_1_file_1_jg12177"
dmelr6.33_2	AUGUSTUS	gene	1218257	1218682	.	-	.	jg12177
dmelr6.33_2	AUGUSTUS	start_codon	1218680	1218682	.	-	0	transcript_id "file_1_file_1_jg12177.t1"; gene_id "file_1_file_1_jg12177";
dmelr6.33_1	AUGUSTUS	stop_codon	1806852	1806854	.	-	0	transcript_id "file_1_file_1_jg9110.t1"; gene_id "file_1_file_1_jg9110";
dmelr6.33_1	AUGUSTUS	CDS	1806852	1807106	0.87	-	0	transcript_id "file_1_file_1_jg9110.t1"; gene_id "file_1_file_1_jg9110";
dmelr6.33_1	AUGUSTUS	exon	1806852	1807106	.	-	.	transcript_id "file_1_file_1_jg9110.t1"; gene_id "file_1_file_1_jg9110";
dmelr6.33_1	AUGUSTUS	intron	1807107	1807179	.	-	.	transcript_id "file_1_file_1_jg9110.t1"; gene_id "file_1_file_1_jg9110";
dmelr6.33_1	AUGUSTUS	CDS	1807180	1807362	0.89	-	0	transcript_id "file_1_file_1_jg9110.t1"; gene_id "file_1_file_1_jg9110";
dmelr6.33_1	AUGUSTUS	exon	1807180	1807362	.	-	.	transcript_id "file_1_file_1_jg9110.t1"; gene_id "file_1_file_1_jg9110";
dmelr6.33_1	AUGUSTUS	intron	1807363	1807525	.	-	.	transcript_id "file_1_file_1_jg9110.t1"; gene_id "file_1_file_1_jg9110";
dmelr6.33_1	AUGUSTUS	transcript	1806852	1807603	.	-	.	transcript_id "file_1_file_1_jg9110.t1"; gene_id "file_1_file_1_jg9110"
dmelr6.33_1	AUGUSTUS	gene	1806852	1807603	.	-	.	jg9110
dmelr6.33_1	AUGUSTUS	CDS	1807526	1807603	0.89	-	0	transcript_id "file_1_file_1_jg9110.t1"; gene_id "file_1_file_1_jg9110";
dmelr6.33_1	AUGUSTUS	exon	1807526	1807603	.	-	.	transcript_id "file_1_file_1_jg9110.t1"; gene_id "file_1_file_1_jg9110";
dmelr6.33_1	AUGUSTUS	start_codon	1807601	1807603	.	-	0	transcript_id "file_1_file_1_jg9110.t1"; gene_id "file_1_file_1_jg9110";
dmelr6.33_2	AUGUSTUS	stop_codon	9414246	9414248	.	-	0	transcript_id "file_1_file_1_jg13216.t1"; gene_id "file_1_file_1_jg13216";
dmelr6.33_2	AUGUSTUS	CDS	9414246	9414765	1	-	1	transcript_id "file_1_file_1_jg13216.t1"; gene_id "file_1_file_1_jg13216";
dmelr6.33_2	AUGUSTUS	exon	9414246	9414765	.	-	.	transcript_id "file_1_file_1_jg13216.t1"; gene_id "file_1_file_1_jg13216";
dmelr6.33_2	AUGUSTUS	intron	9414766	9415407	.	-	.	transcript_id "file_1_file_1_jg13216.t1"; gene_id "file_1_file_1_jg13216";
dmelr6.33_2	AUGUSTUS	CDS	9415408	9415466	1	-	0	transcript_id "file_1_file_1_jg13216.t1"; gene_id "file_1_file_1_jg13216";
dmelr6.33_2	AUGUSTUS	exon	9415408	9415466	.	-	.	transcript_id "file_1_file_1_jg13216.t1"; gene_id "file_1_file_1_jg13216";
dmelr6.33_2	AUGUSTUS	intron	9415467	9417651	.	-	.	transcript_id "file_1_file_1_jg13216.t1"; gene_id "file_1_file_1_jg13216";
dmelr6.33_2	AUGUSTUS	CDS	9417652	9417814	1	-	1	transcript_id "file_1_file_1_jg13216.t1"; gene_id "file_1_file_1_jg13216";
dmelr6.33_2	AUGUSTUS	exon	9417652	9417814	.	-	.	transcript_id "file_1_file_1_jg13216.t1"; gene_id "file_1_file_1_jg13216";
dmelr6.33_2	AUGUSTUS	intron	9417815	9418343	.	-	.	transcript_id "file_1_file_1_jg13216.t1"; gene_id "file_1_file_1_jg13216";
dmelr6.33_2	AUGUSTUS	CDS	9418344	9418724	1	-	1	transcript_id "file_1_file_1_jg13216.t1"; gene_id "file_1_file_1_jg13216";
dmelr6.33_2	AUGUSTUS	exon	9418344	9418724	.	-	.	transcript_id "file_1_file_1_jg13216.t1"; gene_id "file_1_file_1_jg13216";
dmelr6.33_2	AUGUSTUS	intron	9418725	9418843	.	-	.	transcript_id "file_1_file_1_jg13216.t1"; gene_id "file_1_file_1_jg13216";
dmelr6.33_2	AUGUSTUS	CDS	9418844	9418999	1	-	1	transcript_id "file_1_file_1_jg13216.t1"; gene_id "file_1_file_1_jg13216";
dmelr6.33_2	AUGUSTUS	exon	9418844	9418999	.	-	.	transcript_id "file_1_file_1_jg13216.t1"; gene_id "file_1_file_1_jg13216";
dmelr6.33_2	AUGUSTUS	intron	9419000	9419094	.	-	.	transcript_id "file_1_file_1_jg13216.t1"; gene_id "file_1_file_1_jg13216";
dmelr6.33_2	AUGUSTUS	transcript	9414246	9419201	.	-	.	transcript_id "file_1_file_1_jg13216.t1"; gene_id "file_1_file_1_jg13216"
dmelr6.33_2	AUGUSTUS	gene	9414246	9419201	.	-	.	jg13216
dmelr6.33_2	AUGUSTUS	CDS	9419095	9419201	1	-	0	transcript_id "file_1_file_1_jg13216.t1"; gene_id "file_1_file_1_jg13216";
dmelr6.33_2	AUGUSTUS	exon	9419095	9419201	.	-	.	transcript_id "file_1_file_1_jg13216.t1"; gene_id "file_1_file_1_jg13216";
dmelr6.33_2	AUGUSTUS	start_codon	9419199	9419201	.	-	0	transcript_id "file_1_file_1_jg13216.t1"; gene_id "file_1_file_1_jg13216";
dmelr6.33_5	AUGUSTUS	start_codon	15569980	15569982	.	+	0	transcript_id "file_1_file_1_jg8247.t2"; gene_id "file_1_file_1_jg8247";
dmelr6.33_5	AUGUSTUS	CDS	15569980	15570243	1	+	0	transcript_id "file_1_file_1_jg8247.t2"; gene_id "file_1_file_1_jg8247";
dmelr6.33_5	AUGUSTUS	exon	15569980	15570243	.	+	.	transcript_id "file_1_file_1_jg8247.t2"; gene_id "file_1_file_1_jg8247";
dmelr6.33_5	AUGUSTUS	transcript	15569980	15570243	.	+	.	transcript_id "file_1_file_1_jg8247.t2"; gene_id "file_1_file_1_jg8247"
dmelr6.33_5	AUGUSTUS	stop_codon	15570241	15570243	.	+	0	transcript_id "file_1_file_1_jg8247.t2"; gene_id "file_1_file_1_jg8247";
dmelr6.33_1	AUGUSTUS	stop_codon	11241801	11241803	.	-	0	transcript_id "file_1_file_1_jg9929.t1"; gene_id "file_1_file_1_jg9929";
dmelr6.33_1	AUGUSTUS	CDS	11241801	11242166	1	-	0	transcript_id "file_1_file_1_jg9929.t1"; gene_id "file_1_file_1_jg9929";
dmelr6.33_1	AUGUSTUS	exon	11241801	11242166	.	-	.	transcript_id "file_1_file_1_jg9929.t1"; gene_id "file_1_file_1_jg9929";
dmelr6.33_1	AUGUSTUS	transcript	11241801	11242166	.	-	.	transcript_id "file_1_file_1_jg9929.t1"; gene_id "file_1_file_1_jg9929"
dmelr6.33_1	AUGUSTUS	gene	11241801	11242166	.	-	.	jg9929
dmelr6.33_1	AUGUSTUS	start_codon	11242164	11242166	.	-	0	transcript_id "file_1_file_1_jg9929.t1"; gene_id "file_1_file_1_jg9929";
dmelr6.33_0	AUGUSTUS	stop_codon	13221481	13221483	.	-	0	transcript_id "file_1_file_1_jg5515.t1"; gene_id "file_1_file_1_jg5515";
dmelr6.33_0	AUGUSTUS	CDS	13221481	13222221	1	-	0	transcript_id "file_1_file_1_jg5515.t1"; gene_id "file_1_file_1_jg5515";
dmelr6.33_0	AUGUSTUS	exon	13221481	13222221	.	-	.	transcript_id "file_1_file_1_jg5515.t1"; gene_id "file_1_file_1_jg5515";
dmelr6.33_0	AUGUSTUS	transcript	13221481	13222221	.	-	.	transcript_id "file_1_file_1_jg5515.t1"; gene_id "file_1_file_1_jg5515"
dmelr6.33_0	AUGUSTUS	gene	13221481	13222221	.	-	.	jg5515
dmelr6.33_0	AUGUSTUS	start_codon	13222219	13222221	.	-	0	transcript_id "file_1_file_1_jg5515.t1"; gene_id "file_1_file_1_jg5515";
dmelr6.33_3	AUGUSTUS	start_codon	15300131	15300133	.	+	0	transcript_id "file_1_file_1_jg1683.t4"; gene_id "file_1_file_1_jg1683";
dmelr6.33_3	AUGUSTUS	CDS	15300131	15300180	0.92	+	0	transcript_id "file_1_file_1_jg1683.t4"; gene_id "file_1_file_1_jg1683";
dmelr6.33_3	AUGUSTUS	exon	15300131	15300180	.	+	.	transcript_id "file_1_file_1_jg1683.t4"; gene_id "file_1_file_1_jg1683";
dmelr6.33_3	AUGUSTUS	intron	15300181	15300746	.	+	.	transcript_id "file_1_file_1_jg1683.t4"; gene_id "file_1_file_1_jg1683";
dmelr6.33_3	AUGUSTUS	CDS	15300747	15300822	1	+	1	transcript_id "file_1_file_1_jg1683.t4"; gene_id "file_1_file_1_jg1683";
dmelr6.33_3	AUGUSTUS	exon	15300747	15300822	.	+	.	transcript_id "file_1_file_1_jg1683.t4"; gene_id "file_1_file_1_jg1683";
dmelr6.33_3	AUGUSTUS	intron	15300823	15301010	.	+	.	transcript_id "file_1_file_1_jg1683.t4"; gene_id "file_1_file_1_jg1683";
dmelr6.33_3	AUGUSTUS	CDS	15301011	15301073	1	+	0	transcript_id "file_1_file_1_jg1683.t4"; gene_id "file_1_file_1_jg1683";
dmelr6.33_3	AUGUSTUS	exon	15301011	15301073	.	+	.	transcript_id "file_1_file_1_jg1683.t4"; gene_id "file_1_file_1_jg1683";
dmelr6.33_3	AUGUSTUS	intron	15301074	15301623	.	+	.	transcript_id "file_1_file_1_jg1683.t4"; gene_id "file_1_file_1_jg1683";
dmelr6.33_3	AUGUSTUS	CDS	15301624	15301686	1	+	0	transcript_id "file_1_file_1_jg1683.t4"; gene_id "file_1_file_1_jg1683";
dmelr6.33_3	AUGUSTUS	exon	15301624	15301686	.	+	.	transcript_id "file_1_file_1_jg1683.t4"; gene_id "file_1_file_1_jg1683";
dmelr6.33_3	AUGUSTUS	intron	15301687	15303152	.	+	.	transcript_id "file_1_file_1_jg1683.t4"; gene_id "file_1_file_1_jg1683";
dmelr6.33_3	AUGUSTUS	CDS	15303153	15303222	1	+	0	transcript_id "file_1_file_1_jg1683.t4"; gene_id "file_1_file_1_jg1683";
dmelr6.33_3	AUGUSTUS	exon	15303153	15303222	.	+	.	transcript_id "file_1_file_1_jg1683.t4"; gene_id "file_1_file_1_jg1683";
dmelr6.33_3	AUGUSTUS	intron	15303223	15306340	.	+	.	transcript_id "file_1_file_1_jg1683.t4"; gene_id "file_1_file_1_jg1683";
dmelr6.33_3	AUGUSTUS	transcript	15300131	15307125	.	+	.	transcript_id "file_1_file_1_jg1683.t4"; gene_id "file_1_file_1_jg1683"
dmelr6.33_3	AUGUSTUS	gene	15299295	15307125	.	+	.	jg1683
dmelr6.33_3	AUGUSTUS	CDS	15306341	15307125	1	+	2	transcript_id "file_1_file_1_jg1683.t4"; gene_id "file_1_file_1_jg1683";
dmelr6.33_3	AUGUSTUS	exon	15306341	15307125	.	+	.	transcript_id "file_1_file_1_jg1683.t4"; gene_id "file_1_file_1_jg1683";
dmelr6.33_3	AUGUSTUS	stop_codon	15307123	15307125	.	+	0	transcript_id "file_1_file_1_jg1683.t4"; gene_id "file_1_file_1_jg1683";
dmelr6.33_5	AUGUSTUS	start_codon	488299	488301	.	+	0	transcript_id "file_1_file_1_jg6629.t1"; gene_id "file_1_file_1_jg6629";
dmelr6.33_5	AUGUSTUS	CDS	488299	488362	0.93	+	0	transcript_id "file_1_file_1_jg6629.t1"; gene_id "file_1_file_1_jg6629";
dmelr6.33_5	AUGUSTUS	exon	488299	488362	.	+	.	transcript_id "file_1_file_1_jg6629.t1"; gene_id "file_1_file_1_jg6629";
dmelr6.33_5	AUGUSTUS	intron	488363	488421	.	+	.	transcript_id "file_1_file_1_jg6629.t1"; gene_id "file_1_file_1_jg6629";
dmelr6.33_5	AUGUSTUS	CDS	488422	488628	1	+	2	transcript_id "file_1_file_1_jg6629.t1"; gene_id "file_1_file_1_jg6629";
dmelr6.33_5	AUGUSTUS	exon	488422	488628	.	+	.	transcript_id "file_1_file_1_jg6629.t1"; gene_id "file_1_file_1_jg6629";
dmelr6.33_5	AUGUSTUS	intron	488629	488873	.	+	.	transcript_id "file_1_file_1_jg6629.t1"; gene_id "file_1_file_1_jg6629";
dmelr6.33_5	AUGUSTUS	CDS	488874	489076	1	+	2	transcript_id "file_1_file_1_jg6629.t1"; gene_id "file_1_file_1_jg6629";
dmelr6.33_5	AUGUSTUS	exon	488874	489076	.	+	.	transcript_id "file_1_file_1_jg6629.t1"; gene_id "file_1_file_1_jg6629";
dmelr6.33_5	AUGUSTUS	intron	489077	489142	.	+	.	transcript_id "file_1_file_1_jg6629.t1"; gene_id "file_1_file_1_jg6629";
dmelr6.33_5	AUGUSTUS	CDS	489143	489424	1	+	0	transcript_id "file_1_file_1_jg6629.t1"; gene_id "file_1_file_1_jg6629";
dmelr6.33_5	AUGUSTUS	exon	489143	489424	.	+	.	transcript_id "file_1_file_1_jg6629.t1"; gene_id "file_1_file_1_jg6629";
dmelr6.33_5	AUGUSTUS	intron	489425	489484	.	+	.	transcript_id "file_1_file_1_jg6629.t1"; gene_id "file_1_file_1_jg6629";
dmelr6.33_5	AUGUSTUS	CDS	489485	490228	1	+	0	transcript_id "file_1_file_1_jg6629.t1"; gene_id "file_1_file_1_jg6629";
dmelr6.33_5	AUGUSTUS	exon	489485	490228	.	+	.	transcript_id "file_1_file_1_jg6629.t1"; gene_id "file_1_file_1_jg6629";
dmelr6.33_5	AUGUSTUS	intron	490229	490301	.	+	.	transcript_id "file_1_file_1_jg6629.t1"; gene_id "file_1_file_1_jg6629";
dmelr6.33_5	AUGUSTUS	transcript	488299	490571	.	+	.	transcript_id "file_1_file_1_jg6629.t1"; gene_id "file_1_file_1_jg6629"
dmelr6.33_5	AUGUSTUS	gene	488299	490571	.	+	.	jg6629
dmelr6.33_5	AUGUSTUS	CDS	490302	490571	1	+	0	transcript_id "file_1_file_1_jg6629.t1"; gene_id "file_1_file_1_jg6629";
dmelr6.33_5	AUGUSTUS	exon	490302	490571	.	+	.	transcript_id "file_1_file_1_jg6629.t1"; gene_id "file_1_file_1_jg6629";
dmelr6.33_5	AUGUSTUS	stop_codon	490569	490571	.	+	0	transcript_id "file_1_file_1_jg6629.t1"; gene_id "file_1_file_1_jg6629";
dmelr6.33_1	AUGUSTUS	start_codon	22427479	22427481	.	+	0	transcript_id "file_1_file_1_jg11506.t1"; gene_id "file_1_file_1_jg11506";
dmelr6.33_1	AUGUSTUS	CDS	22427479	22427630	1	+	0	transcript_id "file_1_file_1_jg11506.t1"; gene_id "file_1_file_1_jg11506";
dmelr6.33_1	AUGUSTUS	exon	22427479	22427630	.	+	.	transcript_id "file_1_file_1_jg11506.t1"; gene_id "file_1_file_1_jg11506";
dmelr6.33_1	AUGUSTUS	intron	22427631	22427689	.	+	.	transcript_id "file_1_file_1_jg11506.t1"; gene_id "file_1_file_1_jg11506";
dmelr6.33_1	AUGUSTUS	CDS	22427690	22427890	1	+	1	transcript_id "file_1_file_1_jg11506.t1"; gene_id "file_1_file_1_jg11506";
dmelr6.33_1	AUGUSTUS	exon	22427690	22427890	.	+	.	transcript_id "file_1_file_1_jg11506.t1"; gene_id "file_1_file_1_jg11506";
dmelr6.33_1	AUGUSTUS	intron	22427891	22427954	.	+	.	transcript_id "file_1_file_1_jg11506.t1"; gene_id "file_1_file_1_jg11506";
dmelr6.33_1	AUGUSTUS	CDS	22427955	22428236	1	+	1	transcript_id "file_1_file_1_jg11506.t1"; gene_id "file_1_file_1_jg11506";
dmelr6.33_1	AUGUSTUS	exon	22427955	22428236	.	+	.	transcript_id "file_1_file_1_jg11506.t1"; gene_id "file_1_file_1_jg11506";
dmelr6.33_1	AUGUSTUS	intron	22428237	22428287	.	+	.	transcript_id "file_1_file_1_jg11506.t1"; gene_id "file_1_file_1_jg11506";
dmelr6.33_1	AUGUSTUS	CDS	22428288	22428403	1	+	1	transcript_id "file_1_file_1_jg11506.t1"; gene_id "file_1_file_1_jg11506";
dmelr6.33_1	AUGUSTUS	exon	22428288	22428403	.	+	.	transcript_id "file_1_file_1_jg11506.t1"; gene_id "file_1_file_1_jg11506";
dmelr6.33_1	AUGUSTUS	intron	22428404	22428456	.	+	.	transcript_id "file_1_file_1_jg11506.t1"; gene_id "file_1_file_1_jg11506";
dmelr6.33_1	AUGUSTUS	CDS	22428457	22428545	1	+	2	transcript_id "file_1_file_1_jg11506.t1"; gene_id "file_1_file_1_jg11506";
dmelr6.33_1	AUGUSTUS	exon	22428457	22428545	.	+	.	transcript_id "file_1_file_1_jg11506.t1"; gene_id "file_1_file_1_jg11506";
dmelr6.33_1	AUGUSTUS	intron	22428546	22428597	.	+	.	transcript_id "file_1_file_1_jg11506.t1"; gene_id "file_1_file_1_jg11506";
dmelr6.33_1	AUGUSTUS	CDS	22428598	22429183	1	+	0	transcript_id "file_1_file_1_jg11506.t1"; gene_id "file_1_file_1_jg11506";
dmelr6.33_1	AUGUSTUS	exon	22428598	22429183	.	+	.	transcript_id "file_1_file_1_jg11506.t1"; gene_id "file_1_file_1_jg11506";
dmelr6.33_1	AUGUSTUS	intron	22429184	22429300	.	+	.	transcript_id "file_1_file_1_jg11506.t1"; gene_id "file_1_file_1_jg11506";
dmelr6.33_1	AUGUSTUS	CDS	22429301	22429558	1	+	2	transcript_id "file_1_file_1_jg11506.t1"; gene_id "file_1_file_1_jg11506";
dmelr6.33_1	AUGUSTUS	exon	22429301	22429558	.	+	.	transcript_id "file_1_file_1_jg11506.t1"; gene_id "file_1_file_1_jg11506";
dmelr6.33_1	AUGUSTUS	intron	22429559	22430049	.	+	.	transcript_id "file_1_file_1_jg11506.t1"; gene_id "file_1_file_1_jg11506";
dmelr6.33_1	AUGUSTUS	transcript	22427479	22430084	.	+	.	transcript_id "file_1_file_1_jg11506.t1"; gene_id "file_1_file_1_jg11506"
dmelr6.33_1	AUGUSTUS	gene	22427479	22430084	.	+	.	jg11506
dmelr6.33_1	AUGUSTUS	CDS	22430050	22430084	1	+	2	transcript_id "file_1_file_1_jg11506.t1"; gene_id "file_1_file_1_jg11506";
dmelr6.33_1	AUGUSTUS	exon	22430050	22430084	.	+	.	transcript_id "file_1_file_1_jg11506.t1"; gene_id "file_1_file_1_jg11506";
dmelr6.33_1	AUGUSTUS	stop_codon	22430082	22430084	.	+	0	transcript_id "file_1_file_1_jg11506.t1"; gene_id "file_1_file_1_jg11506";
dmelr6.33_0	AUGUSTUS	stop_codon	2565085	2565087	.	-	0	transcript_id "file_1_file_1_jg4122.t1"; gene_id "file_1_file_1_jg4122";
dmelr6.33_0	AUGUSTUS	CDS	2565085	2565248	1	-	2	transcript_id "file_1_file_1_jg4122.t1"; gene_id "file_1_file_1_jg4122";
dmelr6.33_0	AUGUSTUS	exon	2565085	2565248	.	-	.	transcript_id "file_1_file_1_jg4122.t1"; gene_id "file_1_file_1_jg4122";
dmelr6.33_0	AUGUSTUS	intron	2565249	2565303	.	-	.	transcript_id "file_1_file_1_jg4122.t1"; gene_id "file_1_file_1_jg4122";
dmelr6.33_0	AUGUSTUS	CDS	2565304	2565567	1	-	2	transcript_id "file_1_file_1_jg4122.t1"; gene_id "file_1_file_1_jg4122";
dmelr6.33_0	AUGUSTUS	exon	2565304	2565567	.	-	.	transcript_id "file_1_file_1_jg4122.t1"; gene_id "file_1_file_1_jg4122";
dmelr6.33_0	AUGUSTUS	intron	2565568	2571649	.	-	.	transcript_id "file_1_file_1_jg4122.t1"; gene_id "file_1_file_1_jg4122";
dmelr6.33_0	AUGUSTUS	CDS	2571650	2571773	1	-	0	transcript_id "file_1_file_1_jg4122.t1"; gene_id "file_1_file_1_jg4122";
dmelr6.33_0	AUGUSTUS	exon	2571650	2571773	.	-	.	transcript_id "file_1_file_1_jg4122.t1"; gene_id "file_1_file_1_jg4122";
dmelr6.33_0	AUGUSTUS	intron	2571774	2571830	.	-	.	transcript_id "file_1_file_1_jg4122.t1"; gene_id "file_1_file_1_jg4122";
dmelr6.33_0	AUGUSTUS	CDS	2571831	2572253	1	-	0	transcript_id "file_1_file_1_jg4122.t1"; gene_id "file_1_file_1_jg4122";
dmelr6.33_0	AUGUSTUS	exon	2571831	2572253	.	-	.	transcript_id "file_1_file_1_jg4122.t1"; gene_id "file_1_file_1_jg4122";
dmelr6.33_0	AUGUSTUS	intron	2572254	2572314	.	-	.	transcript_id "file_1_file_1_jg4122.t1"; gene_id "file_1_file_1_jg4122";
dmelr6.33_0	AUGUSTUS	CDS	2572315	2572666	1	-	1	transcript_id "file_1_file_1_jg4122.t1"; gene_id "file_1_file_1_jg4122";
dmelr6.33_0	AUGUSTUS	exon	2572315	2572666	.	-	.	transcript_id "file_1_file_1_jg4122.t1"; gene_id "file_1_file_1_jg4122";
dmelr6.33_0	AUGUSTUS	intron	2572667	2572719	.	-	.	transcript_id "file_1_file_1_jg4122.t1"; gene_id "file_1_file_1_jg4122";
dmelr6.33_0	AUGUSTUS	transcript	2565085	2573009	.	-	.	transcript_id "file_1_file_1_jg4122.t1"; gene_id "file_1_file_1_jg4122"
dmelr6.33_0	AUGUSTUS	gene	2565085	2573009	.	-	.	jg4122
dmelr6.33_0	AUGUSTUS	CDS	2572720	2573009	1	-	0	transcript_id "file_1_file_1_jg4122.t1"; gene_id "file_1_file_1_jg4122";
dmelr6.33_0	AUGUSTUS	exon	2572720	2573009	.	-	.	transcript_id "file_1_file_1_jg4122.t1"; gene_id "file_1_file_1_jg4122";
dmelr6.33_0	AUGUSTUS	start_codon	2573007	2573009	.	-	0	transcript_id "file_1_file_1_jg4122.t1"; gene_id "file_1_file_1_jg4122";
dmelr6.33_2	AUGUSTUS	start_codon	22550321	22550323	.	+	0	transcript_id "file_1_file_1_jg14782.t1"; gene_id "file_1_file_1_jg14782";
dmelr6.33_2	AUGUSTUS	CDS	22550321	22551871	1	+	0	transcript_id "file_1_file_1_jg14782.t1"; gene_id "file_1_file_1_jg14782";
dmelr6.33_2	AUGUSTUS	exon	22550321	22551871	.	+	.	transcript_id "file_1_file_1_jg14782.t1"; gene_id "file_1_file_1_jg14782";
dmelr6.33_2	AUGUSTUS	transcript	22550321	22551871	.	+	.	transcript_id "file_1_file_1_jg14782.t1"; gene_id "file_1_file_1_jg14782"
dmelr6.33_2	AUGUSTUS	gene	22550321	22551871	.	+	.	jg14782
dmelr6.33_2	AUGUSTUS	stop_codon	22551869	22551871	.	+	0	transcript_id "file_1_file_1_jg14782.t1"; gene_id "file_1_file_1_jg14782";
dmelr6.33_1	AUGUSTUS	start_codon	16281022	16281024	.	+	0	transcript_id "file_1_file_1_jg10666.t1"; gene_id "file_1_file_1_jg10666";
dmelr6.33_1	AUGUSTUS	CDS	16281022	16281303	1	+	0	transcript_id "file_1_file_1_jg10666.t1"; gene_id "file_1_file_1_jg10666";
dmelr6.33_1	AUGUSTUS	exon	16281022	16281303	.	+	.	transcript_id "file_1_file_1_jg10666.t1"; gene_id "file_1_file_1_jg10666";
dmelr6.33_1	AUGUSTUS	intron	16281304	16281518	.	+	.	transcript_id "file_1_file_1_jg10666.t1"; gene_id "file_1_file_1_jg10666";
dmelr6.33_1	AUGUSTUS	transcript	16281022	16281551	.	+	.	transcript_id "file_1_file_1_jg10666.t1"; gene_id "file_1_file_1_jg10666"
dmelr6.33_1	AUGUSTUS	gene	16281022	16281551	.	+	.	jg10666
dmelr6.33_1	AUGUSTUS	CDS	16281519	16281551	1	+	0	transcript_id "file_1_file_1_jg10666.t1"; gene_id "file_1_file_1_jg10666";
dmelr6.33_1	AUGUSTUS	exon	16281519	16281551	.	+	.	transcript_id "file_1_file_1_jg10666.t1"; gene_id "file_1_file_1_jg10666";
dmelr6.33_1	AUGUSTUS	stop_codon	16281549	16281551	.	+	0	transcript_id "file_1_file_1_jg10666.t1"; gene_id "file_1_file_1_jg10666";
dmelr6.33_1	AUGUSTUS	stop_codon	24173836	24173838	.	-	0	transcript_id "file_1_file_1_jg11843.t1"; gene_id "file_1_file_1_jg11843";
dmelr6.33_1	AUGUSTUS	CDS	24173836	24174195	1	-	0	transcript_id "file_1_file_1_jg11843.t1"; gene_id "file_1_file_1_jg11843";
dmelr6.33_1	AUGUSTUS	exon	24173836	24174195	.	-	.	transcript_id "file_1_file_1_jg11843.t1"; gene_id "file_1_file_1_jg11843";
dmelr6.33_1	AUGUSTUS	intron	24174196	24174259	.	-	.	transcript_id "file_1_file_1_jg11843.t1"; gene_id "file_1_file_1_jg11843";
dmelr6.33_1	AUGUSTUS	transcript	24173836	24174367	.	-	.	transcript_id "file_1_file_1_jg11843.t1"; gene_id "file_1_file_1_jg11843"
dmelr6.33_1	AUGUSTUS	gene	24173836	24174367	.	-	.	jg11843
dmelr6.33_1	AUGUSTUS	CDS	24174260	24174367	1	-	0	transcript_id "file_1_file_1_jg11843.t1"; gene_id "file_1_file_1_jg11843";
dmelr6.33_1	AUGUSTUS	exon	24174260	24174367	.	-	.	transcript_id "file_1_file_1_jg11843.t1"; gene_id "file_1_file_1_jg11843";
dmelr6.33_1	AUGUSTUS	start_codon	24174365	24174367	.	-	0	transcript_id "file_1_file_1_jg11843.t1"; gene_id "file_1_file_1_jg11843";
dmelr6.33_2	AUGUSTUS	start_codon	7511377	7511379	.	+	0	transcript_id "file_1_file_1_jg12968.t4"; gene_id "file_1_file_1_jg12968";
dmelr6.33_2	AUGUSTUS	CDS	7511377	7511442	1	+	0	transcript_id "file_1_file_1_jg12968.t4"; gene_id "file_1_file_1_jg12968";
dmelr6.33_2	AUGUSTUS	exon	7511377	7511442	.	+	.	transcript_id "file_1_file_1_jg12968.t4"; gene_id "file_1_file_1_jg12968";
dmelr6.33_2	AUGUSTUS	intron	7511443	7511510	.	+	.	transcript_id "file_1_file_1_jg12968.t4"; gene_id "file_1_file_1_jg12968";
dmelr6.33_2	AUGUSTUS	CDS	7511511	7511628	1	+	0	transcript_id "file_1_file_1_jg12968.t4"; gene_id "file_1_file_1_jg12968";
dmelr6.33_2	AUGUSTUS	exon	7511511	7511628	.	+	.	transcript_id "file_1_file_1_jg12968.t4"; gene_id "file_1_file_1_jg12968";
dmelr6.33_2	AUGUSTUS	intron	7511629	7511704	.	+	.	transcript_id "file_1_file_1_jg12968.t4"; gene_id "file_1_file_1_jg12968";
dmelr6.33_2	AUGUSTUS	CDS	7511705	7511916	1	+	2	transcript_id "file_1_file_1_jg12968.t4"; gene_id "file_1_file_1_jg12968";
dmelr6.33_2	AUGUSTUS	exon	7511705	7511916	.	+	.	transcript_id "file_1_file_1_jg12968.t4"; gene_id "file_1_file_1_jg12968";
dmelr6.33_2	AUGUSTUS	intron	7511917	7511972	.	+	.	transcript_id "file_1_file_1_jg12968.t4"; gene_id "file_1_file_1_jg12968";
dmelr6.33_2	AUGUSTUS	CDS	7511973	7512728	1	+	0	transcript_id "file_1_file_1_jg12968.t4"; gene_id "file_1_file_1_jg12968";
dmelr6.33_2	AUGUSTUS	exon	7511973	7512728	.	+	.	transcript_id "file_1_file_1_jg12968.t4"; gene_id "file_1_file_1_jg12968";
dmelr6.33_2	AUGUSTUS	intron	7512729	7512785	.	+	.	transcript_id "file_1_file_1_jg12968.t4"; gene_id "file_1_file_1_jg12968";
dmelr6.33_2	AUGUSTUS	CDS	7512786	7513392	1	+	0	transcript_id "file_1_file_1_jg12968.t4"; gene_id "file_1_file_1_jg12968";
dmelr6.33_2	AUGUSTUS	exon	7512786	7513392	.	+	.	transcript_id "file_1_file_1_jg12968.t4"; gene_id "file_1_file_1_jg12968";
dmelr6.33_2	AUGUSTUS	intron	7513393	7513522	.	+	.	transcript_id "file_1_file_1_jg12968.t4"; gene_id "file_1_file_1_jg12968";
dmelr6.33_2	AUGUSTUS	CDS	7513523	7513621	1	+	2	transcript_id "file_1_file_1_jg12968.t4"; gene_id "file_1_file_1_jg12968";
dmelr6.33_2	AUGUSTUS	exon	7513523	7513621	.	+	.	transcript_id "file_1_file_1_jg12968.t4"; gene_id "file_1_file_1_jg12968";
dmelr6.33_2	AUGUSTUS	intron	7513622	7513817	.	+	.	transcript_id "file_1_file_1_jg12968.t4"; gene_id "file_1_file_1_jg12968";
dmelr6.33_2	AUGUSTUS	CDS	7513818	7514354	1	+	2	transcript_id "file_1_file_1_jg12968.t4"; gene_id "file_1_file_1_jg12968";
dmelr6.33_2	AUGUSTUS	exon	7513818	7514354	.	+	.	transcript_id "file_1_file_1_jg12968.t4"; gene_id "file_1_file_1_jg12968";
dmelr6.33_2	AUGUSTUS	intron	7514355	7514648	.	+	.	transcript_id "file_1_file_1_jg12968.t4"; gene_id "file_1_file_1_jg12968";
dmelr6.33_2	AUGUSTUS	CDS	7514649	7515581	0.94	+	2	transcript_id "file_1_file_1_jg12968.t4"; gene_id "file_1_file_1_jg12968";
dmelr6.33_2	AUGUSTUS	exon	7514649	7515581	.	+	.	transcript_id "file_1_file_1_jg12968.t4"; gene_id "file_1_file_1_jg12968";
dmelr6.33_2	AUGUSTUS	intron	7515582	7515640	.	+	.	transcript_id "file_1_file_1_jg12968.t4"; gene_id "file_1_file_1_jg12968";
dmelr6.33_2	AUGUSTUS	CDS	7515641	7515777	1	+	2	transcript_id "file_1_file_1_jg12968.t4"; gene_id "file_1_file_1_jg12968";
dmelr6.33_2	AUGUSTUS	exon	7515641	7515777	.	+	.	transcript_id "file_1_file_1_jg12968.t4"; gene_id "file_1_file_1_jg12968";
dmelr6.33_2	AUGUSTUS	intron	7515778	7515867	.	+	.	transcript_id "file_1_file_1_jg12968.t4"; gene_id "file_1_file_1_jg12968";
dmelr6.33_2	AUGUSTUS	CDS	7515868	7516050	1	+	0	transcript_id "file_1_file_1_jg12968.t4"; gene_id "file_1_file_1_jg12968";
dmelr6.33_2	AUGUSTUS	exon	7515868	7516050	.	+	.	transcript_id "file_1_file_1_jg12968.t4"; gene_id "file_1_file_1_jg12968";
dmelr6.33_2	AUGUSTUS	intron	7516051	7516115	.	+	.	transcript_id "file_1_file_1_jg12968.t4"; gene_id "file_1_file_1_jg12968";
dmelr6.33_2	AUGUSTUS	transcript	7511377	7516466	.	+	.	transcript_id "file_1_file_1_jg12968.t4"; gene_id "file_1_file_1_jg12968"
dmelr6.33_2	AUGUSTUS	CDS	7516116	7516466	1	+	0	transcript_id "file_1_file_1_jg12968.t4"; gene_id "file_1_file_1_jg12968";
dmelr6.33_2	AUGUSTUS	exon	7516116	7516466	.	+	.	transcript_id "file_1_file_1_jg12968.t4"; gene_id "file_1_file_1_jg12968";
dmelr6.33_2	AUGUSTUS	stop_codon	7516464	7516466	.	+	0	transcript_id "file_1_file_1_jg12968.t4"; gene_id "file_1_file_1_jg12968";
dmelr6.33_3	AUGUSTUS	start_codon	21283275	21283277	.	+	0	transcript_id "file_1_file_1_jg2407.t1"; gene_id "file_1_file_1_jg2407";
dmelr6.33_3	AUGUSTUS	CDS	21283275	21283286	0.92	+	0	transcript_id "file_1_file_1_jg2407.t1"; gene_id "file_1_file_1_jg2407";
dmelr6.33_3	AUGUSTUS	exon	21283275	21283286	.	+	.	transcript_id "file_1_file_1_jg2407.t1"; gene_id "file_1_file_1_jg2407";
dmelr6.33_3	AUGUSTUS	intron	21283287	21283583	.	+	.	transcript_id "file_1_file_1_jg2407.t1"; gene_id "file_1_file_1_jg2407";
dmelr6.33_3	AUGUSTUS	CDS	21283584	21283717	1	+	0	transcript_id "file_1_file_1_jg2407.t1"; gene_id "file_1_file_1_jg2407";
dmelr6.33_3	AUGUSTUS	exon	21283584	21283717	.	+	.	transcript_id "file_1_file_1_jg2407.t1"; gene_id "file_1_file_1_jg2407";
dmelr6.33_3	AUGUSTUS	intron	21283718	21283779	.	+	.	transcript_id "file_1_file_1_jg2407.t1"; gene_id "file_1_file_1_jg2407";
dmelr6.33_3	AUGUSTUS	transcript	21283275	21283921	.	+	.	transcript_id "file_1_file_1_jg2407.t1"; gene_id "file_1_file_1_jg2407"
dmelr6.33_3	AUGUSTUS	gene	21283275	21283921	.	+	.	jg2407
dmelr6.33_3	AUGUSTUS	CDS	21283780	21283921	1	+	1	transcript_id "file_1_file_1_jg2407.t1"; gene_id "file_1_file_1_jg2407";
dmelr6.33_3	AUGUSTUS	exon	21283780	21283921	.	+	.	transcript_id "file_1_file_1_jg2407.t1"; gene_id "file_1_file_1_jg2407";
dmelr6.33_3	AUGUSTUS	stop_codon	21283919	21283921	.	+	0	transcript_id "file_1_file_1_jg2407.t1"; gene_id "file_1_file_1_jg2407";
dmelr6.33_2	AUGUSTUS	stop_codon	8803640	8803642	.	-	0	transcript_id "file_1_file_1_jg13138.t1"; gene_id "file_1_file_1_jg13138";
dmelr6.33_2	AUGUSTUS	CDS	8803640	8804092	1	-	0	transcript_id "file_1_file_1_jg13138.t1"; gene_id "file_1_file_1_jg13138";
dmelr6.33_2	AUGUSTUS	exon	8803640	8804092	.	-	.	transcript_id "file_1_file_1_jg13138.t1"; gene_id "file_1_file_1_jg13138";
dmelr6.33_2	AUGUSTUS	intron	8804093	8804148	.	-	.	transcript_id "file_1_file_1_jg13138.t1"; gene_id "file_1_file_1_jg13138";
dmelr6.33_2	AUGUSTUS	transcript	8803640	8804178	.	-	.	transcript_id "file_1_file_1_jg13138.t1"; gene_id "file_1_file_1_jg13138"
dmelr6.33_2	AUGUSTUS	gene	8803640	8804178	.	-	.	jg13138
dmelr6.33_2	AUGUSTUS	CDS	8804149	8804178	1	-	0	transcript_id "file_1_file_1_jg13138.t1"; gene_id "file_1_file_1_jg13138";
dmelr6.33_2	AUGUSTUS	exon	8804149	8804178	.	-	.	transcript_id "file_1_file_1_jg13138.t1"; gene_id "file_1_file_1_jg13138";
dmelr6.33_2	AUGUSTUS	start_codon	8804176	8804178	.	-	0	transcript_id "file_1_file_1_jg13138.t1"; gene_id "file_1_file_1_jg13138";
dmelr6.33_2	GeneMark.hmm	start_codon	15832528	15832530	.	+	0	gene_id "file_1_file_2_7950_g"; transcript_id "file_1_file_2_7950_t"; count "file_1_file_2_1_1";
dmelr6.33_2	GeneMark.hmm	CDS	15832528	15832787	.	+	0	gene_id "file_1_file_2_7950_g"; transcript_id "file_1_file_2_7950_t"; evidence "file_1_file_2_0_1"; cds_type "file_1_file_2_Initial"; count "file_1_file_2_1_3"; anchored "file_1_file_2_1_1";
dmelr6.33_2	GeneMark.hmm	exon	15832528	15832787	0	+	.	gene_id "file_1_file_2_7950_g"; transcript_id "file_1_file_2_7950_t"; evidence "file_1_file_2_0_1"; cds_type "file_1_file_2_Initial"; count "file_1_file_2_1_3"; anchored "file_1_file_2_1_1";
dmelr6.33_2	GeneMark.hmm	CDS	15832856	15833344	.	+	1	gene_id "file_1_file_2_7950_g"; transcript_id "file_1_file_2_7950_t"; evidence "file_1_file_2_1_1"; cds_type "file_1_file_2_Internal"; count "file_1_file_2_2_3"; anchored "file_1_file_2_1_1";
dmelr6.33_2	GeneMark.hmm	exon	15832856	15833344	0	+	.	gene_id "file_1_file_2_7950_g"; transcript_id "file_1_file_2_7950_t"; evidence "file_1_file_2_1_1"; cds_type "file_1_file_2_Internal"; count "file_1_file_2_2_3"; anchored "file_1_file_2_1_1";
dmelr6.33_2	GeneMark.hmm	CDS	15833410	15833650	.	+	1	gene_id "file_1_file_2_7950_g"; transcript_id "file_1_file_2_7950_t"; evidence "file_1_file_2_1_1"; cds_type "file_1_file_2_Terminal"; count "file_1_file_2_3_3"; anchored "file_1_file_2_1_1";
dmelr6.33_2	GeneMark.hmm	exon	15833410	15833650	0	+	.	gene_id "file_1_file_2_7950_g"; transcript_id "file_1_file_2_7950_t"; evidence "file_1_file_2_1_1"; cds_type "file_1_file_2_Terminal"; count "file_1_file_2_3_3"; anchored "file_1_file_2_1_1";
dmelr6.33_2	GeneMark.hmm	stop_codon	15833648	15833650	.	+	0	gene_id "file_1_file_2_7950_g"; transcript_id "file_1_file_2_7950_t"; count "file_1_file_2_1_1";
dmelr6.33_5	AUGUSTUS	stop_codon	8632670	8632672	.	-	0	transcript_id "file_1_file_1_jg7523.t1"; gene_id "file_1_file_1_jg7523";
dmelr6.33_5	AUGUSTUS	CDS	8632670	8633962	1	-	0	transcript_id "file_1_file_1_jg7523.t1"; gene_id "file_1_file_1_jg7523";
dmelr6.33_5	AUGUSTUS	exon	8632670	8633962	.	-	.	transcript_id "file_1_file_1_jg7523.t1"; gene_id "file_1_file_1_jg7523";
dmelr6.33_5	AUGUSTUS	intron	8633963	8640359	.	-	.	transcript_id "file_1_file_1_jg7523.t1"; gene_id "file_1_file_1_jg7523";
dmelr6.33_5	AUGUSTUS	CDS	8640360	8640514	1	-	2	transcript_id "file_1_file_1_jg7523.t1"; gene_id "file_1_file_1_jg7523";
dmelr6.33_5	AUGUSTUS	exon	8640360	8640514	.	-	.	transcript_id "file_1_file_1_jg7523.t1"; gene_id "file_1_file_1_jg7523";
dmelr6.33_5	AUGUSTUS	intron	8640515	8642465	.	-	.	transcript_id "file_1_file_1_jg7523.t1"; gene_id "file_1_file_1_jg7523";
dmelr6.33_5	AUGUSTUS	transcript	8632670	8642646	.	-	.	transcript_id "file_1_file_1_jg7523.t1"; gene_id "file_1_file_1_jg7523"
dmelr6.33_5	AUGUSTUS	gene	8632670	8642646	.	-	.	jg7523
dmelr6.33_5	AUGUSTUS	CDS	8642466	8642646	1	-	0	transcript_id "file_1_file_1_jg7523.t1"; gene_id "file_1_file_1_jg7523";
dmelr6.33_5	AUGUSTUS	exon	8642466	8642646	.	-	.	transcript_id "file_1_file_1_jg7523.t1"; gene_id "file_1_file_1_jg7523";
dmelr6.33_5	AUGUSTUS	start_codon	8642644	8642646	.	-	0	transcript_id "file_1_file_1_jg7523.t1"; gene_id "file_1_file_1_jg7523";
dmelr6.33_3	AUGUSTUS	stop_codon	18675129	18675131	.	-	0	transcript_id "file_1_file_1_jg2100.t1"; gene_id "file_1_file_1_jg2100";
dmelr6.33_3	AUGUSTUS	CDS	18675129	18676235	1	-	0	transcript_id "file_1_file_1_jg2100.t1"; gene_id "file_1_file_1_jg2100";
dmelr6.33_3	AUGUSTUS	exon	18675129	18676235	.	-	.	transcript_id "file_1_file_1_jg2100.t1"; gene_id "file_1_file_1_jg2100";
dmelr6.33_3	AUGUSTUS	intron	18676236	18676629	.	-	.	transcript_id "file_1_file_1_jg2100.t1"; gene_id "file_1_file_1_jg2100";
dmelr6.33_3	AUGUSTUS	CDS	18676630	18676831	1	-	1	transcript_id "file_1_file_1_jg2100.t1"; gene_id "file_1_file_1_jg2100";
dmelr6.33_3	AUGUSTUS	exon	18676630	18676831	.	-	.	transcript_id "file_1_file_1_jg2100.t1"; gene_id "file_1_file_1_jg2100";
dmelr6.33_3	AUGUSTUS	intron	18676832	18676889	.	-	.	transcript_id "file_1_file_1_jg2100.t1"; gene_id "file_1_file_1_jg2100";
dmelr6.33_3	AUGUSTUS	CDS	18676890	18677296	1	-	0	transcript_id "file_1_file_1_jg2100.t1"; gene_id "file_1_file_1_jg2100";
dmelr6.33_3	AUGUSTUS	exon	18676890	18677296	.	-	.	transcript_id "file_1_file_1_jg2100.t1"; gene_id "file_1_file_1_jg2100";
dmelr6.33_3	AUGUSTUS	intron	18677297	18677364	.	-	.	transcript_id "file_1_file_1_jg2100.t1"; gene_id "file_1_file_1_jg2100";
dmelr6.33_3	AUGUSTUS	CDS	18677365	18677412	1	-	0	transcript_id "file_1_file_1_jg2100.t1"; gene_id "file_1_file_1_jg2100";
dmelr6.33_3	AUGUSTUS	exon	18677365	18677412	.	-	.	transcript_id "file_1_file_1_jg2100.t1"; gene_id "file_1_file_1_jg2100";
dmelr6.33_3	AUGUSTUS	intron	18677413	18677478	.	-	.	transcript_id "file_1_file_1_jg2100.t1"; gene_id "file_1_file_1_jg2100";
dmelr6.33_3	AUGUSTUS	transcript	18675129	18677493	.	-	.	transcript_id "file_1_file_1_jg2100.t1"; gene_id "file_1_file_1_jg2100"
dmelr6.33_3	AUGUSTUS	gene	18675129	18677493	.	-	.	jg2100
dmelr6.33_3	AUGUSTUS	CDS	18677479	18677493	1	-	0	transcript_id "file_1_file_1_jg2100.t1"; gene_id "file_1_file_1_jg2100";
dmelr6.33_3	AUGUSTUS	exon	18677479	18677493	.	-	.	transcript_id "file_1_file_1_jg2100.t1"; gene_id "file_1_file_1_jg2100";
dmelr6.33_3	AUGUSTUS	start_codon	18677491	18677493	.	-	0	transcript_id "file_1_file_1_jg2100.t1"; gene_id "file_1_file_1_jg2100";
dmelr6.33_3	AUGUSTUS	stop_codon	14665837	14665839	.	-	0	transcript_id "file_1_file_1_jg1610.t1"; gene_id "file_1_file_1_jg1610";
dmelr6.33_3	AUGUSTUS	CDS	14665837	14667655	1	-	1	transcript_id "file_1_file_1_jg1610.t1"; gene_id "file_1_file_1_jg1610";
dmelr6.33_3	AUGUSTUS	exon	14665837	14667655	.	-	.	transcript_id "file_1_file_1_jg1610.t1"; gene_id "file_1_file_1_jg1610";
dmelr6.33_3	AUGUSTUS	intron	14667656	14668358	.	-	.	transcript_id "file_1_file_1_jg1610.t1"; gene_id "file_1_file_1_jg1610";
dmelr6.33_3	AUGUSTUS	CDS	14668359	14668995	1	-	2	transcript_id "file_1_file_1_jg1610.t1"; gene_id "file_1_file_1_jg1610";
dmelr6.33_3	AUGUSTUS	exon	14668359	14668995	.	-	.	transcript_id "file_1_file_1_jg1610.t1"; gene_id "file_1_file_1_jg1610";
dmelr6.33_3	AUGUSTUS	intron	14668996	14669056	.	-	.	transcript_id "file_1_file_1_jg1610.t1"; gene_id "file_1_file_1_jg1610";
dmelr6.33_3	AUGUSTUS	CDS	14669057	14670419	1	-	0	transcript_id "file_1_file_1_jg1610.t1"; gene_id "file_1_file_1_jg1610";
dmelr6.33_3	AUGUSTUS	exon	14669057	14670419	.	-	.	transcript_id "file_1_file_1_jg1610.t1"; gene_id "file_1_file_1_jg1610";
dmelr6.33_3	AUGUSTUS	intron	14670420	14670499	.	-	.	transcript_id "file_1_file_1_jg1610.t1"; gene_id "file_1_file_1_jg1610";
dmelr6.33_3	AUGUSTUS	CDS	14670500	14670842	1	-	1	transcript_id "file_1_file_1_jg1610.t1"; gene_id "file_1_file_1_jg1610";
dmelr6.33_3	AUGUSTUS	exon	14670500	14670842	.	-	.	transcript_id "file_1_file_1_jg1610.t1"; gene_id "file_1_file_1_jg1610";
dmelr6.33_3	AUGUSTUS	intron	14670843	14671371	.	-	.	transcript_id "file_1_file_1_jg1610.t1"; gene_id "file_1_file_1_jg1610";
dmelr6.33_3	AUGUSTUS	CDS	14671372	14671523	1	-	0	transcript_id "file_1_file_1_jg1610.t1"; gene_id "file_1_file_1_jg1610";
dmelr6.33_3	AUGUSTUS	exon	14671372	14671523	.	-	.	transcript_id "file_1_file_1_jg1610.t1"; gene_id "file_1_file_1_jg1610";
dmelr6.33_3	AUGUSTUS	intron	14671524	14671608	.	-	.	transcript_id "file_1_file_1_jg1610.t1"; gene_id "file_1_file_1_jg1610";
dmelr6.33_3	AUGUSTUS	CDS	14671609	14671803	1	-	0	transcript_id "file_1_file_1_jg1610.t1"; gene_id "file_1_file_1_jg1610";
dmelr6.33_3	AUGUSTUS	exon	14671609	14671803	.	-	.	transcript_id "file_1_file_1_jg1610.t1"; gene_id "file_1_file_1_jg1610";
dmelr6.33_3	AUGUSTUS	intron	14671804	14672422	.	-	.	transcript_id "file_1_file_1_jg1610.t1"; gene_id "file_1_file_1_jg1610";
dmelr6.33_3	AUGUSTUS	CDS	14672423	14672523	1	-	2	transcript_id "file_1_file_1_jg1610.t1"; gene_id "file_1_file_1_jg1610";
dmelr6.33_3	AUGUSTUS	exon	14672423	14672523	.	-	.	transcript_id "file_1_file_1_jg1610.t1"; gene_id "file_1_file_1_jg1610";
dmelr6.33_3	AUGUSTUS	intron	14672524	14696484	.	-	.	transcript_id "file_1_file_1_jg1610.t1"; gene_id "file_1_file_1_jg1610";
dmelr6.33_3	AUGUSTUS	transcript	14665837	14696605	.	-	.	transcript_id "file_1_file_1_jg1610.t1"; gene_id "file_1_file_1_jg1610"
dmelr6.33_3	AUGUSTUS	gene	14665837	14696605	.	-	.	jg1610
dmelr6.33_3	AUGUSTUS	CDS	14696485	14696605	1	-	0	transcript_id "file_1_file_1_jg1610.t1"; gene_id "file_1_file_1_jg1610";
dmelr6.33_3	AUGUSTUS	exon	14696485	14696605	.	-	.	transcript_id "file_1_file_1_jg1610.t1"; gene_id "file_1_file_1_jg1610";
dmelr6.33_3	AUGUSTUS	start_codon	14696603	14696605	.	-	0	transcript_id "file_1_file_1_jg1610.t1"; gene_id "file_1_file_1_jg1610";
dmelr6.33_0	AUGUSTUS	stop_codon	18691117	18691119	.	-	0	transcript_id "file_1_file_1_jg5998.t1"; gene_id "file_1_file_1_jg5998";
dmelr6.33_0	AUGUSTUS	CDS	18691117	18692180	1	-	2	transcript_id "file_1_file_1_jg5998.t1"; gene_id "file_1_file_1_jg5998";
dmelr6.33_0	AUGUSTUS	exon	18691117	18692180	.	-	.	transcript_id "file_1_file_1_jg5998.t1"; gene_id "file_1_file_1_jg5998";
dmelr6.33_0	AUGUSTUS	intron	18692181	18692244	.	-	.	transcript_id "file_1_file_1_jg5998.t1"; gene_id "file_1_file_1_jg5998";
dmelr6.33_0	AUGUSTUS	CDS	18692245	18692908	1	-	0	transcript_id "file_1_file_1_jg5998.t1"; gene_id "file_1_file_1_jg5998";
dmelr6.33_0	AUGUSTUS	exon	18692245	18692908	.	-	.	transcript_id "file_1_file_1_jg5998.t1"; gene_id "file_1_file_1_jg5998";
dmelr6.33_0	AUGUSTUS	intron	18692909	18692968	.	-	.	transcript_id "file_1_file_1_jg5998.t1"; gene_id "file_1_file_1_jg5998";
dmelr6.33_0	AUGUSTUS	CDS	18692969	18693515	1	-	1	transcript_id "file_1_file_1_jg5998.t1"; gene_id "file_1_file_1_jg5998";
dmelr6.33_0	AUGUSTUS	exon	18692969	18693515	.	-	.	transcript_id "file_1_file_1_jg5998.t1"; gene_id "file_1_file_1_jg5998";
dmelr6.33_0	AUGUSTUS	intron	18693516	18695044	.	-	.	transcript_id "file_1_file_1_jg5998.t1"; gene_id "file_1_file_1_jg5998";
dmelr6.33_0	AUGUSTUS	transcript	18691117	18695124	.	-	.	transcript_id "file_1_file_1_jg5998.t1"; gene_id "file_1_file_1_jg5998"
dmelr6.33_0	AUGUSTUS	gene	18691117	18695124	.	-	.	jg5998
dmelr6.33_0	AUGUSTUS	CDS	18695045	18695124	1	-	0	transcript_id "file_1_file_1_jg5998.t1"; gene_id "file_1_file_1_jg5998";
dmelr6.33_0	AUGUSTUS	exon	18695045	18695124	.	-	.	transcript_id "file_1_file_1_jg5998.t1"; gene_id "file_1_file_1_jg5998";
dmelr6.33_0	AUGUSTUS	start_codon	18695122	18695124	.	-	0	transcript_id "file_1_file_1_jg5998.t1"; gene_id "file_1_file_1_jg5998";
dmelr6.33_2	AUGUSTUS	stop_codon	15609454	15609456	.	-	0	transcript_id "file_1_file_1_jg13889.t1"; gene_id "file_1_file_1_jg13889";
dmelr6.33_2	AUGUSTUS	CDS	15609454	15610284	1	-	0	transcript_id "file_1_file_1_jg13889.t1"; gene_id "file_1_file_1_jg13889";
dmelr6.33_2	AUGUSTUS	exon	15609454	15610284	.	-	.	transcript_id "file_1_file_1_jg13889.t1"; gene_id "file_1_file_1_jg13889";
dmelr6.33_2	AUGUSTUS	transcript	15609454	15610284	.	-	.	transcript_id "file_1_file_1_jg13889.t1"; gene_id "file_1_file_1_jg13889"
dmelr6.33_2	AUGUSTUS	gene	15609454	15610284	.	-	.	jg13889
dmelr6.33_2	AUGUSTUS	start_codon	15610282	15610284	.	-	0	transcript_id "file_1_file_1_jg13889.t1"; gene_id "file_1_file_1_jg13889";
dmelr6.33_5	AUGUSTUS	stop_codon	14604486	14604488	.	-	0	transcript_id "file_1_file_1_jg8145.t1"; gene_id "file_1_file_1_jg8145";
dmelr6.33_5	AUGUSTUS	CDS	14604486	14604627	1	-	1	transcript_id "file_1_file_1_jg8145.t1"; gene_id "file_1_file_1_jg8145";
dmelr6.33_5	AUGUSTUS	exon	14604486	14604627	.	-	.	transcript_id "file_1_file_1_jg8145.t1"; gene_id "file_1_file_1_jg8145";
dmelr6.33_5	AUGUSTUS	intron	14604628	14604745	.	-	.	transcript_id "file_1_file_1_jg8145.t1"; gene_id "file_1_file_1_jg8145";
dmelr6.33_5	AUGUSTUS	CDS	14604746	14605124	1	-	2	transcript_id "file_1_file_1_jg8145.t1"; gene_id "file_1_file_1_jg8145";
dmelr6.33_5	AUGUSTUS	exon	14604746	14605124	.	-	.	transcript_id "file_1_file_1_jg8145.t1"; gene_id "file_1_file_1_jg8145";
dmelr6.33_5	AUGUSTUS	intron	14605125	14606482	.	-	.	transcript_id "file_1_file_1_jg8145.t1"; gene_id "file_1_file_1_jg8145";
dmelr6.33_5	AUGUSTUS	CDS	14606483	14606548	1	-	2	transcript_id "file_1_file_1_jg8145.t1"; gene_id "file_1_file_1_jg8145";
dmelr6.33_5	AUGUSTUS	exon	14606483	14606548	.	-	.	transcript_id "file_1_file_1_jg8145.t1"; gene_id "file_1_file_1_jg8145";
dmelr6.33_5	AUGUSTUS	intron	14606549	14610438	.	-	.	transcript_id "file_1_file_1_jg8145.t1"; gene_id "file_1_file_1_jg8145";
dmelr6.33_5	AUGUSTUS	CDS	14610439	14610591	1	-	2	transcript_id "file_1_file_1_jg8145.t1"; gene_id "file_1_file_1_jg8145";
dmelr6.33_5	AUGUSTUS	exon	14610439	14610591	.	-	.	transcript_id "file_1_file_1_jg8145.t1"; gene_id "file_1_file_1_jg8145";
dmelr6.33_5	AUGUSTUS	intron	14610592	14610660	.	-	.	transcript_id "file_1_file_1_jg8145.t1"; gene_id "file_1_file_1_jg8145";
dmelr6.33_5	AUGUSTUS	CDS	14610661	14610810	1	-	2	transcript_id "file_1_file_1_jg8145.t1"; gene_id "file_1_file_1_jg8145";
dmelr6.33_5	AUGUSTUS	exon	14610661	14610810	.	-	.	transcript_id "file_1_file_1_jg8145.t1"; gene_id "file_1_file_1_jg8145";
dmelr6.33_5	AUGUSTUS	intron	14610811	14620699	.	-	.	transcript_id "file_1_file_1_jg8145.t1"; gene_id "file_1_file_1_jg8145";
dmelr6.33_5	AUGUSTUS	CDS	14620700	14620888	1	-	2	transcript_id "file_1_file_1_jg8145.t1"; gene_id "file_1_file_1_jg8145";
dmelr6.33_5	AUGUSTUS	exon	14620700	14620888	.	-	.	transcript_id "file_1_file_1_jg8145.t1"; gene_id "file_1_file_1_jg8145";
dmelr6.33_5	AUGUSTUS	intron	14620889	14652142	.	-	.	transcript_id "file_1_file_1_jg8145.t1"; gene_id "file_1_file_1_jg8145";
dmelr6.33_5	AUGUSTUS	transcript	14604486	14653244	.	-	.	transcript_id "file_1_file_1_jg8145.t1"; gene_id "file_1_file_1_jg8145"
dmelr6.33_5	AUGUSTUS	gene	14604486	14653244	.	-	.	jg8145
dmelr6.33_5	AUGUSTUS	CDS	14652143	14653244	1	-	0	transcript_id "file_1_file_1_jg8145.t1"; gene_id "file_1_file_1_jg8145";
dmelr6.33_5	AUGUSTUS	exon	14652143	14653244	.	-	.	transcript_id "file_1_file_1_jg8145.t1"; gene_id "file_1_file_1_jg8145";
dmelr6.33_5	AUGUSTUS	start_codon	14653242	14653244	.	-	0	transcript_id "file_1_file_1_jg8145.t1"; gene_id "file_1_file_1_jg8145";
dmelr6.33_5	AUGUSTUS	start_codon	1940387	1940389	.	+	0	transcript_id "file_1_file_1_jg6816.t1"; gene_id "file_1_file_1_jg6816";
dmelr6.33_5	AUGUSTUS	CDS	1940387	1940651	1	+	0	transcript_id "file_1_file_1_jg6816.t1"; gene_id "file_1_file_1_jg6816";
dmelr6.33_5	AUGUSTUS	exon	1940387	1940651	.	+	.	transcript_id "file_1_file_1_jg6816.t1"; gene_id "file_1_file_1_jg6816";
dmelr6.33_5	AUGUSTUS	intron	1940652	1940709	.	+	.	transcript_id "file_1_file_1_jg6816.t1"; gene_id "file_1_file_1_jg6816";
dmelr6.33_5	AUGUSTUS	CDS	1940710	1941056	1	+	2	transcript_id "file_1_file_1_jg6816.t1"; gene_id "file_1_file_1_jg6816";
dmelr6.33_5	AUGUSTUS	exon	1940710	1941056	.	+	.	transcript_id "file_1_file_1_jg6816.t1"; gene_id "file_1_file_1_jg6816";
dmelr6.33_5	AUGUSTUS	intron	1941057	1941123	.	+	.	transcript_id "file_1_file_1_jg6816.t1"; gene_id "file_1_file_1_jg6816";
dmelr6.33_5	AUGUSTUS	transcript	1940387	1941411	.	+	.	transcript_id "file_1_file_1_jg6816.t1"; gene_id "file_1_file_1_jg6816"
dmelr6.33_5	AUGUSTUS	gene	1940387	1941411	.	+	.	jg6816
dmelr6.33_5	AUGUSTUS	CDS	1941124	1941411	1	+	0	transcript_id "file_1_file_1_jg6816.t1"; gene_id "file_1_file_1_jg6816";
dmelr6.33_5	AUGUSTUS	exon	1941124	1941411	.	+	.	transcript_id "file_1_file_1_jg6816.t1"; gene_id "file_1_file_1_jg6816";
dmelr6.33_5	AUGUSTUS	stop_codon	1941409	1941411	.	+	0	transcript_id "file_1_file_1_jg6816.t1"; gene_id "file_1_file_1_jg6816";
dmelr6.33_1	AUGUSTUS	stop_codon	20822208	20822210	.	-	0	transcript_id "file_1_file_1_jg11266.t1"; gene_id "file_1_file_1_jg11266";
dmelr6.33_1	AUGUSTUS	CDS	20822208	20822762	1	-	0	transcript_id "file_1_file_1_jg11266.t1"; gene_id "file_1_file_1_jg11266";
dmelr6.33_1	AUGUSTUS	exon	20822208	20822762	.	-	.	transcript_id "file_1_file_1_jg11266.t1"; gene_id "file_1_file_1_jg11266";
dmelr6.33_1	AUGUSTUS	intron	20822763	20823191	.	-	.	transcript_id "file_1_file_1_jg11266.t1"; gene_id "file_1_file_1_jg11266";
dmelr6.33_1	AUGUSTUS	CDS	20823192	20824967	1	-	0	transcript_id "file_1_file_1_jg11266.t1"; gene_id "file_1_file_1_jg11266";
dmelr6.33_1	AUGUSTUS	exon	20823192	20824967	.	-	.	transcript_id "file_1_file_1_jg11266.t1"; gene_id "file_1_file_1_jg11266";
dmelr6.33_1	AUGUSTUS	intron	20824968	20825301	.	-	.	transcript_id "file_1_file_1_jg11266.t1"; gene_id "file_1_file_1_jg11266";
dmelr6.33_1	AUGUSTUS	transcript	20822208	20825550	.	-	.	transcript_id "file_1_file_1_jg11266.t1"; gene_id "file_1_file_1_jg11266"
dmelr6.33_1	AUGUSTUS	gene	20822208	20825550	.	-	.	jg11266
dmelr6.33_1	AUGUSTUS	CDS	20825302	20825550	1	-	0	transcript_id "file_1_file_1_jg11266.t1"; gene_id "file_1_file_1_jg11266";
dmelr6.33_1	AUGUSTUS	exon	20825302	20825550	.	-	.	transcript_id "file_1_file_1_jg11266.t1"; gene_id "file_1_file_1_jg11266";
dmelr6.33_1	AUGUSTUS	start_codon	20825548	20825550	.	-	0	transcript_id "file_1_file_1_jg11266.t1"; gene_id "file_1_file_1_jg11266";
dmelr6.33_2	AUGUSTUS	stop_codon	878453	878455	.	-	0	transcript_id "file_1_file_1_jg12149.t1"; gene_id "file_1_file_1_jg12149";
dmelr6.33_2	AUGUSTUS	CDS	878453	880903	1	-	0	transcript_id "file_1_file_1_jg12149.t1"; gene_id "file_1_file_1_jg12149";
dmelr6.33_2	AUGUSTUS	exon	878453	880903	.	-	.	transcript_id "file_1_file_1_jg12149.t1"; gene_id "file_1_file_1_jg12149";
dmelr6.33_2	AUGUSTUS	transcript	878453	880903	.	-	.	transcript_id "file_1_file_1_jg12149.t1"; gene_id "file_1_file_1_jg12149"
dmelr6.33_2	AUGUSTUS	gene	878453	880903	.	-	.	jg12149
dmelr6.33_2	AUGUSTUS	start_codon	880901	880903	.	-	0	transcript_id "file_1_file_1_jg12149.t1"; gene_id "file_1_file_1_jg12149";
dmelr6.33_5	GeneMark.hmm	stop_codon	10833509	10833511	.	-	0	gene_id "file_1_file_2_14114_g"; transcript_id "file_1_file_2_14114_t"; count "file_1_file_2_1_1";
dmelr6.33_5	GeneMark.hmm	CDS	10833509	10833608	.	-	1	gene_id "file_1_file_2_14114_g"; transcript_id "file_1_file_2_14114_t"; evidence "file_1_file_2_1_1"; cds_type "file_1_file_2_Terminal"; count "file_1_file_2_8_8"; anchored "file_1_file_2_1_1";
dmelr6.33_5	GeneMark.hmm	exon	10833509	10833608	0	-	.	gene_id "file_1_file_2_14114_g"; transcript_id "file_1_file_2_14114_t"; evidence "file_1_file_2_1_1"; cds_type "file_1_file_2_Terminal"; count "file_1_file_2_8_8"; anchored "file_1_file_2_1_1";
dmelr6.33_5	GeneMark.hmm	CDS	10833675	10833748	.	-	0	gene_id "file_1_file_2_14114_g"; transcript_id "file_1_file_2_14114_t"; evidence "file_1_file_2_1_1"; cds_type "file_1_file_2_Internal"; count "file_1_file_2_7_8"; anchored "file_1_file_2_1_1";
dmelr6.33_5	GeneMark.hmm	exon	10833675	10833748	0	-	.	gene_id "file_1_file_2_14114_g"; transcript_id "file_1_file_2_14114_t"; evidence "file_1_file_2_1_1"; cds_type "file_1_file_2_Internal"; count "file_1_file_2_7_8"; anchored "file_1_file_2_1_1";
dmelr6.33_5	GeneMark.hmm	CDS	10833803	10834171	.	-	0	gene_id "file_1_file_2_14114_g"; transcript_id "file_1_file_2_14114_t"; evidence "file_1_file_2_1_1"; cds_type "file_1_file_2_Internal"; count "file_1_file_2_6_8"; anchored "file_1_file_2_1_1";
dmelr6.33_5	GeneMark.hmm	exon	10833803	10834171	0	-	.	gene_id "file_1_file_2_14114_g"; transcript_id "file_1_file_2_14114_t"; evidence "file_1_file_2_1_1"; cds_type "file_1_file_2_Internal"; count "file_1_file_2_6_8"; anchored "file_1_file_2_1_1";
dmelr6.33_5	GeneMark.hmm	CDS	10834229	10834400	.	-	1	gene_id "file_1_file_2_14114_g"; transcript_id "file_1_file_2_14114_t"; evidence "file_1_file_2_1_1"; cds_type "file_1_file_2_Internal"; count "file_1_file_2_5_8"; anchored "file_1_file_2_1_1";
dmelr6.33_5	GeneMark.hmm	exon	10834229	10834400	0	-	.	gene_id "file_1_file_2_14114_g"; transcript_id "file_1_file_2_14114_t"; evidence "file_1_file_2_1_1"; cds_type "file_1_file_2_Internal"; count "file_1_file_2_5_8"; anchored "file_1_file_2_1_1";
dmelr6.33_5	GeneMark.hmm	CDS	10834468	10834697	.	-	0	gene_id "file_1_file_2_14114_g"; transcript_id "file_1_file_2_14114_t"; evidence "file_1_file_2_1_1"; cds_type "file_1_file_2_Internal"; count "file_1_file_2_4_8"; anchored "file_1_file_2_1_1";
dmelr6.33_5	GeneMark.hmm	exon	10834468	10834697	0	-	.	gene_id "file_1_file_2_14114_g"; transcript_id "file_1_file_2_14114_t"; evidence "file_1_file_2_1_1"; cds_type "file_1_file_2_Internal"; count "file_1_file_2_4_8"; anchored "file_1_file_2_1_1";
dmelr6.33_5	GeneMark.hmm	CDS	10834881	10834917	.	-	1	gene_id "file_1_file_2_14114_g"; transcript_id "file_1_file_2_14114_t"; evidence "file_1_file_2_1_1"; cds_type "file_1_file_2_Internal"; count "file_1_file_2_3_8"; anchored "file_1_file_2_1_1";
dmelr6.33_5	GeneMark.hmm	exon	10834881	10834917	0	-	.	gene_id "file_1_file_2_14114_g"; transcript_id "file_1_file_2_14114_t"; evidence "file_1_file_2_1_1"; cds_type "file_1_file_2_Internal"; count "file_1_file_2_3_8"; anchored "file_1_file_2_1_1";
dmelr6.33_5	GeneMark.hmm	CDS	10836520	10836629	.	-	0	gene_id "file_1_file_2_14114_g"; transcript_id "file_1_file_2_14114_t"; evidence "file_1_file_2_1_1"; cds_type "file_1_file_2_Internal"; count "file_1_file_2_2_8"; anchored "file_1_file_2_1_1";
dmelr6.33_5	GeneMark.hmm	exon	10836520	10836629	0	-	.	gene_id "file_1_file_2_14114_g"; transcript_id "file_1_file_2_14114_t"; evidence "file_1_file_2_1_1"; cds_type "file_1_file_2_Internal"; count "file_1_file_2_2_8"; anchored "file_1_file_2_1_1";
dmelr6.33_5	GeneMark.hmm	CDS	10836693	10837157	.	-	0	gene_id "file_1_file_2_14114_g"; transcript_id "file_1_file_2_14114_t"; evidence "file_1_file_2_1_0"; cds_type "file_1_file_2_Initial"; count "file_1_file_2_1_8"; anchored "file_1_file_2_1_1";
dmelr6.33_5	GeneMark.hmm	exon	10836693	10837157	0	-	.	gene_id "file_1_file_2_14114_g"; transcript_id "file_1_file_2_14114_t"; evidence "file_1_file_2_1_0"; cds_type "file_1_file_2_Initial"; count "file_1_file_2_1_8"; anchored "file_1_file_2_1_1";
dmelr6.33_5	GeneMark.hmm	start_codon	10837155	10837157	.	-	0	gene_id "file_1_file_2_14114_g"; transcript_id "file_1_file_2_14114_t"; count "file_1_file_2_1_1";
dmelr6.33_1	AUGUSTUS	stop_codon	20539602	20539604	.	-	0	transcript_id "file_1_file_1_jg11216.t1"; gene_id "file_1_file_1_jg11216";
dmelr6.33_1	AUGUSTUS	CDS	20539602	20539676	1	-	0	transcript_id "file_1_file_1_jg11216.t1"; gene_id "file_1_file_1_jg11216";
dmelr6.33_1	AUGUSTUS	exon	20539602	20539676	.	-	.	transcript_id "file_1_file_1_jg11216.t1"; gene_id "file_1_file_1_jg11216";
dmelr6.33_1	AUGUSTUS	intron	20539677	20539744	.	-	.	transcript_id "file_1_file_1_jg11216.t1"; gene_id "file_1_file_1_jg11216";
dmelr6.33_1	AUGUSTUS	CDS	20539745	20539813	1	-	0	transcript_id "file_1_file_1_jg11216.t1"; gene_id "file_1_file_1_jg11216";
dmelr6.33_1	AUGUSTUS	exon	20539745	20539813	.	-	.	transcript_id "file_1_file_1_jg11216.t1"; gene_id "file_1_file_1_jg11216";
dmelr6.33_1	AUGUSTUS	intron	20539814	20539964	.	-	.	transcript_id "file_1_file_1_jg11216.t1"; gene_id "file_1_file_1_jg11216";
dmelr6.33_1	AUGUSTUS	CDS	20539965	20540039	1	-	0	transcript_id "file_1_file_1_jg11216.t1"; gene_id "file_1_file_1_jg11216";
dmelr6.33_1	AUGUSTUS	exon	20539965	20540039	.	-	.	transcript_id "file_1_file_1_jg11216.t1"; gene_id "file_1_file_1_jg11216";
dmelr6.33_1	AUGUSTUS	intron	20540040	20540220	.	-	.	transcript_id "file_1_file_1_jg11216.t1"; gene_id "file_1_file_1_jg11216";
dmelr6.33_1	AUGUSTUS	CDS	20540221	20540250	1	-	0	transcript_id "file_1_file_1_jg11216.t1"; gene_id "file_1_file_1_jg11216";
dmelr6.33_1	AUGUSTUS	exon	20540221	20540250	.	-	.	transcript_id "file_1_file_1_jg11216.t1"; gene_id "file_1_file_1_jg11216";
dmelr6.33_1	AUGUSTUS	intron	20540251	20540305	.	-	.	transcript_id "file_1_file_1_jg11216.t1"; gene_id "file_1_file_1_jg11216";
dmelr6.33_1	AUGUSTUS	transcript	20539602	20540401	.	-	.	transcript_id "file_1_file_1_jg11216.t1"; gene_id "file_1_file_1_jg11216"
dmelr6.33_1	AUGUSTUS	gene	20539602	20540401	.	-	.	jg11216
dmelr6.33_1	AUGUSTUS	CDS	20540306	20540401	1	-	0	transcript_id "file_1_file_1_jg11216.t1"; gene_id "file_1_file_1_jg11216";
dmelr6.33_1	AUGUSTUS	exon	20540306	20540401	.	-	.	transcript_id "file_1_file_1_jg11216.t1"; gene_id "file_1_file_1_jg11216";
dmelr6.33_1	AUGUSTUS	start_codon	20540399	20540401	.	-	0	transcript_id "file_1_file_1_jg11216.t1"; gene_id "file_1_file_1_jg11216";
dmelr6.33_1	AUGUSTUS	stop_codon	23549091	23549093	.	-	0	transcript_id "file_1_file_1_jg11698.t1"; gene_id "file_1_file_1_jg11698";
dmelr6.33_1	AUGUSTUS	CDS	23549091	23549887	1	-	2	transcript_id "file_1_file_1_jg11698.t1"; gene_id "file_1_file_1_jg11698";
dmelr6.33_1	AUGUSTUS	exon	23549091	23549887	.	-	.	transcript_id "file_1_file_1_jg11698.t1"; gene_id "file_1_file_1_jg11698";
dmelr6.33_1	AUGUSTUS	intron	23549888	23549943	.	-	.	transcript_id "file_1_file_1_jg11698.t1"; gene_id "file_1_file_1_jg11698";
dmelr6.33_1	AUGUSTUS	transcript	23549091	23551018	.	-	.	transcript_id "file_1_file_1_jg11698.t1"; gene_id "file_1_file_1_jg11698"
dmelr6.33_1	AUGUSTUS	gene	23549091	23551018	.	-	.	jg11698
dmelr6.33_1	AUGUSTUS	CDS	23549944	23551018	1	-	0	transcript_id "file_1_file_1_jg11698.t1"; gene_id "file_1_file_1_jg11698";
dmelr6.33_1	AUGUSTUS	exon	23549944	23551018	.	-	.	transcript_id "file_1_file_1_jg11698.t1"; gene_id "file_1_file_1_jg11698";
dmelr6.33_1	AUGUSTUS	start_codon	23551016	23551018	.	-	0	transcript_id "file_1_file_1_jg11698.t1"; gene_id "file_1_file_1_jg11698";
dmelr6.33_0	AUGUSTUS	start_codon	18997979	18997981	.	+	0	transcript_id "file_1_file_1_jg6044.t1"; gene_id "file_1_file_1_jg6044";
dmelr6.33_0	AUGUSTUS	CDS	18997979	18998055	1	+	0	transcript_id "file_1_file_1_jg6044.t1"; gene_id "file_1_file_1_jg6044";
dmelr6.33_0	AUGUSTUS	exon	18997979	18998055	.	+	.	transcript_id "file_1_file_1_jg6044.t1"; gene_id "file_1_file_1_jg6044";
dmelr6.33_0	AUGUSTUS	intron	18998056	18998123	.	+	.	transcript_id "file_1_file_1_jg6044.t1"; gene_id "file_1_file_1_jg6044";
dmelr6.33_0	AUGUSTUS	CDS	18998124	18998209	1	+	1	transcript_id "file_1_file_1_jg6044.t1"; gene_id "file_1_file_1_jg6044";
dmelr6.33_0	AUGUSTUS	exon	18998124	18998209	.	+	.	transcript_id "file_1_file_1_jg6044.t1"; gene_id "file_1_file_1_jg6044";
dmelr6.33_0	AUGUSTUS	intron	18998210	18998279	.	+	.	transcript_id "file_1_file_1_jg6044.t1"; gene_id "file_1_file_1_jg6044";
dmelr6.33_0	AUGUSTUS	CDS	18998280	18998588	1	+	2	transcript_id "file_1_file_1_jg6044.t1"; gene_id "file_1_file_1_jg6044";
dmelr6.33_0	AUGUSTUS	exon	18998280	18998588	.	+	.	transcript_id "file_1_file_1_jg6044.t1"; gene_id "file_1_file_1_jg6044";
dmelr6.33_0	AUGUSTUS	intron	18998589	18998657	.	+	.	transcript_id "file_1_file_1_jg6044.t1"; gene_id "file_1_file_1_jg6044";
dmelr6.33_0	AUGUSTUS	CDS	18998658	18998866	1	+	2	transcript_id "file_1_file_1_jg6044.t1"; gene_id "file_1_file_1_jg6044";
dmelr6.33_0	AUGUSTUS	exon	18998658	18998866	.	+	.	transcript_id "file_1_file_1_jg6044.t1"; gene_id "file_1_file_1_jg6044";
dmelr6.33_0	AUGUSTUS	intron	18998867	18998920	.	+	.	transcript_id "file_1_file_1_jg6044.t1"; gene_id "file_1_file_1_jg6044";
dmelr6.33_0	AUGUSTUS	CDS	18998921	19000500	1	+	0	transcript_id "file_1_file_1_jg6044.t1"; gene_id "file_1_file_1_jg6044";
dmelr6.33_0	AUGUSTUS	exon	18998921	19000500	.	+	.	transcript_id "file_1_file_1_jg6044.t1"; gene_id "file_1_file_1_jg6044";
dmelr6.33_0	AUGUSTUS	intron	19000501	19000564	.	+	.	transcript_id "file_1_file_1_jg6044.t1"; gene_id "file_1_file_1_jg6044";
dmelr6.33_0	AUGUSTUS	CDS	19000565	19001034	1	+	1	transcript_id "file_1_file_1_jg6044.t1"; gene_id "file_1_file_1_jg6044";
dmelr6.33_0	AUGUSTUS	exon	19000565	19001034	.	+	.	transcript_id "file_1_file_1_jg6044.t1"; gene_id "file_1_file_1_jg6044";
dmelr6.33_0	AUGUSTUS	intron	19001035	19001093	.	+	.	transcript_id "file_1_file_1_jg6044.t1"; gene_id "file_1_file_1_jg6044";
dmelr6.33_0	AUGUSTUS	CDS	19001094	19001359	1	+	2	transcript_id "file_1_file_1_jg6044.t1"; gene_id "file_1_file_1_jg6044";
dmelr6.33_0	AUGUSTUS	exon	19001094	19001359	.	+	.	transcript_id "file_1_file_1_jg6044.t1"; gene_id "file_1_file_1_jg6044";
dmelr6.33_0	AUGUSTUS	intron	19001360	19001421	.	+	.	transcript_id "file_1_file_1_jg6044.t1"; gene_id "file_1_file_1_jg6044";
dmelr6.33_0	AUGUSTUS	CDS	19001422	19002351	1	+	0	transcript_id "file_1_file_1_jg6044.t1"; gene_id "file_1_file_1_jg6044";
dmelr6.33_0	AUGUSTUS	exon	19001422	19002351	.	+	.	transcript_id "file_1_file_1_jg6044.t1"; gene_id "file_1_file_1_jg6044";
dmelr6.33_0	AUGUSTUS	intron	19002352	19002410	.	+	.	transcript_id "file_1_file_1_jg6044.t1"; gene_id "file_1_file_1_jg6044";
dmelr6.33_0	AUGUSTUS	transcript	18997979	19002455	.	+	.	transcript_id "file_1_file_1_jg6044.t1"; gene_id "file_1_file_1_jg6044"
dmelr6.33_0	AUGUSTUS	gene	18997979	19002455	.	+	.	jg6044
dmelr6.33_0	AUGUSTUS	CDS	19002411	19002455	1	+	0	transcript_id "file_1_file_1_jg6044.t1"; gene_id "file_1_file_1_jg6044";
dmelr6.33_0	AUGUSTUS	exon	19002411	19002455	.	+	.	transcript_id "file_1_file_1_jg6044.t1"; gene_id "file_1_file_1_jg6044";
dmelr6.33_0	AUGUSTUS	stop_codon	19002453	19002455	.	+	0	transcript_id "file_1_file_1_jg6044.t1"; gene_id "file_1_file_1_jg6044";
dmelr6.33_5	AUGUSTUS	start_codon	7912864	7912866	.	+	0	transcript_id "file_1_file_1_jg7425.t1"; gene_id "file_1_file_1_jg7425";
dmelr6.33_5	AUGUSTUS	CDS	7912864	7912979	1	+	0	transcript_id "file_1_file_1_jg7425.t1"; gene_id "file_1_file_1_jg7425";
dmelr6.33_5	AUGUSTUS	exon	7912864	7912979	.	+	.	transcript_id "file_1_file_1_jg7425.t1"; gene_id "file_1_file_1_jg7425";
dmelr6.33_5	AUGUSTUS	intron	7912980	7913050	.	+	.	transcript_id "file_1_file_1_jg7425.t1"; gene_id "file_1_file_1_jg7425";
dmelr6.33_5	AUGUSTUS	CDS	7913051	7913190	1	+	1	transcript_id "file_1_file_1_jg7425.t1"; gene_id "file_1_file_1_jg7425";
dmelr6.33_5	AUGUSTUS	exon	7913051	7913190	.	+	.	transcript_id "file_1_file_1_jg7425.t1"; gene_id "file_1_file_1_jg7425";
dmelr6.33_5	AUGUSTUS	intron	7913191	7913327	.	+	.	transcript_id "file_1_file_1_jg7425.t1"; gene_id "file_1_file_1_jg7425";
dmelr6.33_5	AUGUSTUS	CDS	7913328	7913424	1	+	2	transcript_id "file_1_file_1_jg7425.t1"; gene_id "file_1_file_1_jg7425";
dmelr6.33_5	AUGUSTUS	exon	7913328	7913424	.	+	.	transcript_id "file_1_file_1_jg7425.t1"; gene_id "file_1_file_1_jg7425";
dmelr6.33_5	AUGUSTUS	intron	7913425	7913488	.	+	.	transcript_id "file_1_file_1_jg7425.t1"; gene_id "file_1_file_1_jg7425";
dmelr6.33_5	AUGUSTUS	CDS	7913489	7913800	1	+	1	transcript_id "file_1_file_1_jg7425.t1"; gene_id "file_1_file_1_jg7425";
dmelr6.33_5	AUGUSTUS	exon	7913489	7913800	.	+	.	transcript_id "file_1_file_1_jg7425.t1"; gene_id "file_1_file_1_jg7425";
dmelr6.33_5	AUGUSTUS	intron	7913801	7914262	.	+	.	transcript_id "file_1_file_1_jg7425.t1"; gene_id "file_1_file_1_jg7425";
dmelr6.33_5	AUGUSTUS	CDS	7914263	7914435	1	+	1	transcript_id "file_1_file_1_jg7425.t1"; gene_id "file_1_file_1_jg7425";
dmelr6.33_5	AUGUSTUS	exon	7914263	7914435	.	+	.	transcript_id "file_1_file_1_jg7425.t1"; gene_id "file_1_file_1_jg7425";
dmelr6.33_5	AUGUSTUS	intron	7914436	7914491	.	+	.	transcript_id "file_1_file_1_jg7425.t1"; gene_id "file_1_file_1_jg7425";
dmelr6.33_5	AUGUSTUS	CDS	7914492	7914898	1	+	2	transcript_id "file_1_file_1_jg7425.t1"; gene_id "file_1_file_1_jg7425";
dmelr6.33_5	AUGUSTUS	exon	7914492	7914898	.	+	.	transcript_id "file_1_file_1_jg7425.t1"; gene_id "file_1_file_1_jg7425";
dmelr6.33_5	AUGUSTUS	intron	7914899	7914959	.	+	.	transcript_id "file_1_file_1_jg7425.t1"; gene_id "file_1_file_1_jg7425";
dmelr6.33_5	AUGUSTUS	CDS	7914960	7915697	1	+	0	transcript_id "file_1_file_1_jg7425.t1"; gene_id "file_1_file_1_jg7425";
dmelr6.33_5	AUGUSTUS	exon	7914960	7915697	.	+	.	transcript_id "file_1_file_1_jg7425.t1"; gene_id "file_1_file_1_jg7425";
dmelr6.33_5	AUGUSTUS	intron	7915698	7915766	.	+	.	transcript_id "file_1_file_1_jg7425.t1"; gene_id "file_1_file_1_jg7425";
dmelr6.33_5	AUGUSTUS	CDS	7915767	7915946	1	+	0	transcript_id "file_1_file_1_jg7425.t1"; gene_id "file_1_file_1_jg7425";
dmelr6.33_5	AUGUSTUS	exon	7915767	7915946	.	+	.	transcript_id "file_1_file_1_jg7425.t1"; gene_id "file_1_file_1_jg7425";
dmelr6.33_5	AUGUSTUS	intron	7915947	7916007	.	+	.	transcript_id "file_1_file_1_jg7425.t1"; gene_id "file_1_file_1_jg7425";
dmelr6.33_5	AUGUSTUS	CDS	7916008	7916145	1	+	0	transcript_id "file_1_file_1_jg7425.t1"; gene_id "file_1_file_1_jg7425";
dmelr6.33_5	AUGUSTUS	exon	7916008	7916145	.	+	.	transcript_id "file_1_file_1_jg7425.t1"; gene_id "file_1_file_1_jg7425";
dmelr6.33_5	AUGUSTUS	intron	7916146	7916210	.	+	.	transcript_id "file_1_file_1_jg7425.t1"; gene_id "file_1_file_1_jg7425";
dmelr6.33_5	AUGUSTUS	CDS	7916211	7916894	1	+	0	transcript_id "file_1_file_1_jg7425.t1"; gene_id "file_1_file_1_jg7425";
dmelr6.33_5	AUGUSTUS	exon	7916211	7916894	.	+	.	transcript_id "file_1_file_1_jg7425.t1"; gene_id "file_1_file_1_jg7425";
dmelr6.33_5	AUGUSTUS	intron	7916895	7916954	.	+	.	transcript_id "file_1_file_1_jg7425.t1"; gene_id "file_1_file_1_jg7425";
dmelr6.33_5	AUGUSTUS	transcript	7912864	7917323	.	+	.	transcript_id "file_1_file_1_jg7425.t1"; gene_id "file_1_file_1_jg7425"
dmelr6.33_5	AUGUSTUS	gene	7912864	7917323	.	+	.	jg7425
dmelr6.33_5	AUGUSTUS	CDS	7916955	7917323	1	+	0	transcript_id "file_1_file_1_jg7425.t1"; gene_id "file_1_file_1_jg7425";
dmelr6.33_5	AUGUSTUS	exon	7916955	7917323	.	+	.	transcript_id "file_1_file_1_jg7425.t1"; gene_id "file_1_file_1_jg7425";
dmelr6.33_5	AUGUSTUS	stop_codon	7917321	7917323	.	+	0	transcript_id "file_1_file_1_jg7425.t1"; gene_id "file_1_file_1_jg7425";
dmelr6.33_3	AUGUSTUS	start_codon	9578180	9578182	.	+	0	transcript_id "file_1_file_1_jg949.t1"; gene_id "file_1_file_1_jg949";
dmelr6.33_3	AUGUSTUS	CDS	9578180	9580096	1	+	0	transcript_id "file_1_file_1_jg949.t1"; gene_id "file_1_file_1_jg949";
dmelr6.33_3	AUGUSTUS	exon	9578180	9580096	.	+	.	transcript_id "file_1_file_1_jg949.t1"; gene_id "file_1_file_1_jg949";
dmelr6.33_3	AUGUSTUS	intron	9580097	9580155	.	+	.	transcript_id "file_1_file_1_jg949.t1"; gene_id "file_1_file_1_jg949";
dmelr6.33_3	AUGUSTUS	transcript	9578180	9580863	.	+	.	transcript_id "file_1_file_1_jg949.t1"; gene_id "file_1_file_1_jg949"
dmelr6.33_3	AUGUSTUS	gene	9578180	9580863	.	+	.	jg949
dmelr6.33_3	AUGUSTUS	CDS	9580156	9580863	1	+	0	transcript_id "file_1_file_1_jg949.t1"; gene_id "file_1_file_1_jg949";
dmelr6.33_3	AUGUSTUS	exon	9580156	9580863	.	+	.	transcript_id "file_1_file_1_jg949.t1"; gene_id "file_1_file_1_jg949";
dmelr6.33_3	AUGUSTUS	stop_codon	9580861	9580863	.	+	0	transcript_id "file_1_file_1_jg949.t1"; gene_id "file_1_file_1_jg949";
dmelr6.33_0	AUGUSTUS	start_codon	420075	420077	.	+	0	transcript_id "file_1_file_1_jg3868.t1"; gene_id "file_1_file_1_jg3868";
dmelr6.33_0	AUGUSTUS	CDS	420075	420146	1	+	0	transcript_id "file_1_file_1_jg3868.t1"; gene_id "file_1_file_1_jg3868";
dmelr6.33_0	AUGUSTUS	exon	420075	420146	.	+	.	transcript_id "file_1_file_1_jg3868.t1"; gene_id "file_1_file_1_jg3868";
dmelr6.33_0	AUGUSTUS	intron	420147	420291	.	+	.	transcript_id "file_1_file_1_jg3868.t1"; gene_id "file_1_file_1_jg3868";
dmelr6.33_0	AUGUSTUS	transcript	420075	420558	.	+	.	transcript_id "file_1_file_1_jg3868.t1"; gene_id "file_1_file_1_jg3868"
dmelr6.33_0	AUGUSTUS	gene	420075	420558	.	+	.	jg3868
dmelr6.33_0	AUGUSTUS	CDS	420292	420558	1	+	0	transcript_id "file_1_file_1_jg3868.t1"; gene_id "file_1_file_1_jg3868";
dmelr6.33_0	AUGUSTUS	exon	420292	420558	.	+	.	transcript_id "file_1_file_1_jg3868.t1"; gene_id "file_1_file_1_jg3868";
dmelr6.33_0	AUGUSTUS	stop_codon	420556	420558	.	+	0	transcript_id "file_1_file_1_jg3868.t1"; gene_id "file_1_file_1_jg3868";
dmelr6.33_3	AUGUSTUS	start_codon	17082697	17082699	.	+	0	transcript_id "file_1_file_1_jg1907.t1"; gene_id "file_1_file_1_jg1907";
dmelr6.33_3	AUGUSTUS	CDS	17082697	17084409	1	+	0	transcript_id "file_1_file_1_jg1907.t1"; gene_id "file_1_file_1_jg1907";
dmelr6.33_3	AUGUSTUS	exon	17082697	17084409	.	+	.	transcript_id "file_1_file_1_jg1907.t1"; gene_id "file_1_file_1_jg1907";
dmelr6.33_3	AUGUSTUS	transcript	17082697	17084409	.	+	.	transcript_id "file_1_file_1_jg1907.t1"; gene_id "file_1_file_1_jg1907"
dmelr6.33_3	AUGUSTUS	gene	17082697	17084409	.	+	.	jg1907
dmelr6.33_3	AUGUSTUS	stop_codon	17084407	17084409	.	+	0	transcript_id "file_1_file_1_jg1907.t1"; gene_id "file_1_file_1_jg1907";
dmelr6.33_0	AUGUSTUS	stop_codon	17435891	17435893	.	-	0	transcript_id "file_1_file_1_jg5905.t1"; gene_id "file_1_file_1_jg5905";
dmelr6.33_0	AUGUSTUS	CDS	17435891	17436046	0.96	-	0	transcript_id "file_1_file_1_jg5905.t1"; gene_id "file_1_file_1_jg5905";
dmelr6.33_0	AUGUSTUS	exon	17435891	17436046	.	-	.	transcript_id "file_1_file_1_jg5905.t1"; gene_id "file_1_file_1_jg5905";
dmelr6.33_0	AUGUSTUS	intron	17436047	17436105	.	-	.	transcript_id "file_1_file_1_jg5905.t1"; gene_id "file_1_file_1_jg5905";
dmelr6.33_0	AUGUSTUS	CDS	17436106	17436270	0.67	-	0	transcript_id "file_1_file_1_jg5905.t1"; gene_id "file_1_file_1_jg5905";
dmelr6.33_0	AUGUSTUS	exon	17436106	17436270	.	-	.	transcript_id "file_1_file_1_jg5905.t1"; gene_id "file_1_file_1_jg5905";
dmelr6.33_0	AUGUSTUS	intron	17436271	17436326	.	-	.	transcript_id "file_1_file_1_jg5905.t1"; gene_id "file_1_file_1_jg5905";
dmelr6.33_0	AUGUSTUS	transcript	17435891	17436440	.	-	.	transcript_id "file_1_file_1_jg5905.t1"; gene_id "file_1_file_1_jg5905"
dmelr6.33_0	AUGUSTUS	gene	17435891	17436440	.	-	.	jg5905
dmelr6.33_0	AUGUSTUS	CDS	17436327	17436440	0.52	-	0	transcript_id "file_1_file_1_jg5905.t1"; gene_id "file_1_file_1_jg5905";
dmelr6.33_0	AUGUSTUS	exon	17436327	17436440	.	-	.	transcript_id "file_1_file_1_jg5905.t1"; gene_id "file_1_file_1_jg5905";
dmelr6.33_0	AUGUSTUS	start_codon	17436438	17436440	.	-	0	transcript_id "file_1_file_1_jg5905.t1"; gene_id "file_1_file_1_jg5905";
dmelr6.33_5	AUGUSTUS	stop_codon	797477	797479	.	-	0	transcript_id "file_1_file_1_jg6665.t1"; gene_id "file_1_file_1_jg6665";
dmelr6.33_5	AUGUSTUS	CDS	797477	797692	1	-	0	transcript_id "file_1_file_1_jg6665.t1"; gene_id "file_1_file_1_jg6665";
dmelr6.33_5	AUGUSTUS	exon	797477	797692	.	-	.	transcript_id "file_1_file_1_jg6665.t1"; gene_id "file_1_file_1_jg6665";
dmelr6.33_5	AUGUSTUS	intron	797693	797761	.	-	.	transcript_id "file_1_file_1_jg6665.t1"; gene_id "file_1_file_1_jg6665";
dmelr6.33_5	AUGUSTUS	CDS	797762	798142	1	-	0	transcript_id "file_1_file_1_jg6665.t1"; gene_id "file_1_file_1_jg6665";
dmelr6.33_5	AUGUSTUS	exon	797762	798142	.	-	.	transcript_id "file_1_file_1_jg6665.t1"; gene_id "file_1_file_1_jg6665";
dmelr6.33_5	AUGUSTUS	intron	798143	798277	.	-	.	transcript_id "file_1_file_1_jg6665.t1"; gene_id "file_1_file_1_jg6665";
dmelr6.33_5	AUGUSTUS	CDS	798278	799013	1	-	1	transcript_id "file_1_file_1_jg6665.t1"; gene_id "file_1_file_1_jg6665";
dmelr6.33_5	AUGUSTUS	exon	798278	799013	.	-	.	transcript_id "file_1_file_1_jg6665.t1"; gene_id "file_1_file_1_jg6665";
dmelr6.33_5	AUGUSTUS	intron	799014	799315	.	-	.	transcript_id "file_1_file_1_jg6665.t1"; gene_id "file_1_file_1_jg6665";
dmelr6.33_5	AUGUSTUS	CDS	799316	799647	1	-	0	transcript_id "file_1_file_1_jg6665.t1"; gene_id "file_1_file_1_jg6665";
dmelr6.33_5	AUGUSTUS	exon	799316	799647	.	-	.	transcript_id "file_1_file_1_jg6665.t1"; gene_id "file_1_file_1_jg6665";
dmelr6.33_5	AUGUSTUS	intron	799648	799710	.	-	.	transcript_id "file_1_file_1_jg6665.t1"; gene_id "file_1_file_1_jg6665";
dmelr6.33_5	AUGUSTUS	CDS	799711	800065	1	-	1	transcript_id "file_1_file_1_jg6665.t1"; gene_id "file_1_file_1_jg6665";
dmelr6.33_5	AUGUSTUS	exon	799711	800065	.	-	.	transcript_id "file_1_file_1_jg6665.t1"; gene_id "file_1_file_1_jg6665";
dmelr6.33_5	AUGUSTUS	intron	800066	800127	.	-	.	transcript_id "file_1_file_1_jg6665.t1"; gene_id "file_1_file_1_jg6665";
dmelr6.33_5	AUGUSTUS	CDS	800128	800316	1	-	1	transcript_id "file_1_file_1_jg6665.t1"; gene_id "file_1_file_1_jg6665";
dmelr6.33_5	AUGUSTUS	exon	800128	800316	.	-	.	transcript_id "file_1_file_1_jg6665.t1"; gene_id "file_1_file_1_jg6665";
dmelr6.33_5	AUGUSTUS	intron	800317	800377	.	-	.	transcript_id "file_1_file_1_jg6665.t1"; gene_id "file_1_file_1_jg6665";
dmelr6.33_5	AUGUSTUS	CDS	800378	800517	1	-	0	transcript_id "file_1_file_1_jg6665.t1"; gene_id "file_1_file_1_jg6665";
dmelr6.33_5	AUGUSTUS	exon	800378	800517	.	-	.	transcript_id "file_1_file_1_jg6665.t1"; gene_id "file_1_file_1_jg6665";
dmelr6.33_5	AUGUSTUS	intron	800518	800596	.	-	.	transcript_id "file_1_file_1_jg6665.t1"; gene_id "file_1_file_1_jg6665";
dmelr6.33_5	AUGUSTUS	transcript	797477	800785	.	-	.	transcript_id "file_1_file_1_jg6665.t1"; gene_id "file_1_file_1_jg6665"
dmelr6.33_5	AUGUSTUS	gene	797477	800785	.	-	.	jg6665
dmelr6.33_5	AUGUSTUS	CDS	800597	800785	1	-	0	transcript_id "file_1_file_1_jg6665.t1"; gene_id "file_1_file_1_jg6665";
dmelr6.33_5	AUGUSTUS	exon	800597	800785	.	-	.	transcript_id "file_1_file_1_jg6665.t1"; gene_id "file_1_file_1_jg6665";
dmelr6.33_5	AUGUSTUS	start_codon	800783	800785	.	-	0	transcript_id "file_1_file_1_jg6665.t1"; gene_id "file_1_file_1_jg6665";
dmelr6.33_1	AUGUSTUS	start_codon	10279341	10279343	.	+	0	transcript_id "file_1_file_1_jg9817.t5"; gene_id "file_1_file_1_jg9817";
dmelr6.33_1	AUGUSTUS	CDS	10279341	10284801	1	+	0	transcript_id "file_1_file_1_jg9817.t5"; gene_id "file_1_file_1_jg9817";
dmelr6.33_1	AUGUSTUS	exon	10279341	10284801	.	+	.	transcript_id "file_1_file_1_jg9817.t5"; gene_id "file_1_file_1_jg9817";
dmelr6.33_1	AUGUSTUS	intron	10284802	10287073	.	+	.	transcript_id "file_1_file_1_jg9817.t5"; gene_id "file_1_file_1_jg9817";
dmelr6.33_1	AUGUSTUS	CDS	10287074	10287280	1	+	2	transcript_id "file_1_file_1_jg9817.t5"; gene_id "file_1_file_1_jg9817";
dmelr6.33_1	AUGUSTUS	exon	10287074	10287280	.	+	.	transcript_id "file_1_file_1_jg9817.t5"; gene_id "file_1_file_1_jg9817";
dmelr6.33_1	AUGUSTUS	intron	10287281	10288199	.	+	.	transcript_id "file_1_file_1_jg9817.t5"; gene_id "file_1_file_1_jg9817";
dmelr6.33_1	AUGUSTUS	CDS	10288200	10288271	1	+	2	transcript_id "file_1_file_1_jg9817.t5"; gene_id "file_1_file_1_jg9817";
dmelr6.33_1	AUGUSTUS	exon	10288200	10288271	.	+	.	transcript_id "file_1_file_1_jg9817.t5"; gene_id "file_1_file_1_jg9817";
dmelr6.33_1	AUGUSTUS	intron	10288272	10292494	.	+	.	transcript_id "file_1_file_1_jg9817.t5"; gene_id "file_1_file_1_jg9817";
dmelr6.33_1	AUGUSTUS	CDS	10292495	10292872	1	+	2	transcript_id "file_1_file_1_jg9817.t5"; gene_id "file_1_file_1_jg9817";
dmelr6.33_1	AUGUSTUS	exon	10292495	10292872	.	+	.	transcript_id "file_1_file_1_jg9817.t5"; gene_id "file_1_file_1_jg9817";
dmelr6.33_1	AUGUSTUS	intron	10292873	10293340	.	+	.	transcript_id "file_1_file_1_jg9817.t5"; gene_id "file_1_file_1_jg9817";
dmelr6.33_1	AUGUSTUS	CDS	10293341	10293439	1	+	2	transcript_id "file_1_file_1_jg9817.t5"; gene_id "file_1_file_1_jg9817";
dmelr6.33_1	AUGUSTUS	exon	10293341	10293439	.	+	.	transcript_id "file_1_file_1_jg9817.t5"; gene_id "file_1_file_1_jg9817";
dmelr6.33_1	AUGUSTUS	intron	10293440	10293621	.	+	.	transcript_id "file_1_file_1_jg9817.t5"; gene_id "file_1_file_1_jg9817";
dmelr6.33_1	AUGUSTUS	CDS	10293622	10293761	1	+	2	transcript_id "file_1_file_1_jg9817.t5"; gene_id "file_1_file_1_jg9817";
dmelr6.33_1	AUGUSTUS	exon	10293622	10293761	.	+	.	transcript_id "file_1_file_1_jg9817.t5"; gene_id "file_1_file_1_jg9817";
dmelr6.33_1	AUGUSTUS	intron	10293762	10293860	.	+	.	transcript_id "file_1_file_1_jg9817.t5"; gene_id "file_1_file_1_jg9817";
dmelr6.33_1	AUGUSTUS	CDS	10293861	10293933	1	+	0	transcript_id "file_1_file_1_jg9817.t5"; gene_id "file_1_file_1_jg9817";
dmelr6.33_1	AUGUSTUS	exon	10293861	10293933	.	+	.	transcript_id "file_1_file_1_jg9817.t5"; gene_id "file_1_file_1_jg9817";
dmelr6.33_1	AUGUSTUS	intron	10293934	10294149	.	+	.	transcript_id "file_1_file_1_jg9817.t5"; gene_id "file_1_file_1_jg9817";
dmelr6.33_1	AUGUSTUS	CDS	10294150	10294182	1	+	2	transcript_id "file_1_file_1_jg9817.t5"; gene_id "file_1_file_1_jg9817";
dmelr6.33_1	AUGUSTUS	exon	10294150	10294182	.	+	.	transcript_id "file_1_file_1_jg9817.t5"; gene_id "file_1_file_1_jg9817";
dmelr6.33_1	AUGUSTUS	intron	10294183	10294611	.	+	.	transcript_id "file_1_file_1_jg9817.t5"; gene_id "file_1_file_1_jg9817";
dmelr6.33_1	AUGUSTUS	CDS	10294612	10294765	1	+	2	transcript_id "file_1_file_1_jg9817.t5"; gene_id "file_1_file_1_jg9817";
dmelr6.33_1	AUGUSTUS	exon	10294612	10294765	.	+	.	transcript_id "file_1_file_1_jg9817.t5"; gene_id "file_1_file_1_jg9817";
dmelr6.33_1	AUGUSTUS	intron	10294766	10294845	.	+	.	transcript_id "file_1_file_1_jg9817.t5"; gene_id "file_1_file_1_jg9817";
dmelr6.33_1	AUGUSTUS	CDS	10294846	10294966	1	+	1	transcript_id "file_1_file_1_jg9817.t5"; gene_id "file_1_file_1_jg9817";
dmelr6.33_1	AUGUSTUS	exon	10294846	10294966	.	+	.	transcript_id "file_1_file_1_jg9817.t5"; gene_id "file_1_file_1_jg9817";
dmelr6.33_1	AUGUSTUS	intron	10294967	10295290	.	+	.	transcript_id "file_1_file_1_jg9817.t5"; gene_id "file_1_file_1_jg9817";
dmelr6.33_1	AUGUSTUS	CDS	10295291	10295323	1	+	0	transcript_id "file_1_file_1_jg9817.t5"; gene_id "file_1_file_1_jg9817";
dmelr6.33_1	AUGUSTUS	exon	10295291	10295323	.	+	.	transcript_id "file_1_file_1_jg9817.t5"; gene_id "file_1_file_1_jg9817";
dmelr6.33_1	AUGUSTUS	intron	10295324	10295741	.	+	.	transcript_id "file_1_file_1_jg9817.t5"; gene_id "file_1_file_1_jg9817";
dmelr6.33_1	AUGUSTUS	CDS	10295742	10295794	1	+	0	transcript_id "file_1_file_1_jg9817.t5"; gene_id "file_1_file_1_jg9817";
dmelr6.33_1	AUGUSTUS	exon	10295742	10295794	.	+	.	transcript_id "file_1_file_1_jg9817.t5"; gene_id "file_1_file_1_jg9817";
dmelr6.33_1	AUGUSTUS	intron	10295795	10295868	.	+	.	transcript_id "file_1_file_1_jg9817.t5"; gene_id "file_1_file_1_jg9817";
dmelr6.33_1	AUGUSTUS	CDS	10295869	10296047	1	+	1	transcript_id "file_1_file_1_jg9817.t5"; gene_id "file_1_file_1_jg9817";
dmelr6.33_1	AUGUSTUS	exon	10295869	10296047	.	+	.	transcript_id "file_1_file_1_jg9817.t5"; gene_id "file_1_file_1_jg9817";
dmelr6.33_1	AUGUSTUS	intron	10296048	10296484	.	+	.	transcript_id "file_1_file_1_jg9817.t5"; gene_id "file_1_file_1_jg9817";
dmelr6.33_1	AUGUSTUS	transcript	10279341	10296606	.	+	.	transcript_id "file_1_file_1_jg9817.t5"; gene_id "file_1_file_1_jg9817"
dmelr6.33_1	AUGUSTUS	CDS	10296485	10296606	0.65	+	2	transcript_id "file_1_file_1_jg9817.t5"; gene_id "file_1_file_1_jg9817";
dmelr6.33_1	AUGUSTUS	exon	10296485	10296606	.	+	.	transcript_id "file_1_file_1_jg9817.t5"; gene_id "file_1_file_1_jg9817";
dmelr6.33_1	AUGUSTUS	stop_codon	10296604	10296606	.	+	0	transcript_id "file_1_file_1_jg9817.t5"; gene_id "file_1_file_1_jg9817";
dmelr6.33_2	AUGUSTUS	stop_codon	3809276	3809278	.	-	0	transcript_id "file_1_file_1_jg12513.t1"; gene_id "file_1_file_1_jg12513";
dmelr6.33_2	AUGUSTUS	CDS	3809276	3810097	1	-	0	transcript_id "file_1_file_1_jg12513.t1"; gene_id "file_1_file_1_jg12513";
dmelr6.33_2	AUGUSTUS	exon	3809276	3810097	.	-	.	transcript_id "file_1_file_1_jg12513.t1"; gene_id "file_1_file_1_jg12513";
dmelr6.33_2	AUGUSTUS	transcript	3809276	3810097	.	-	.	transcript_id "file_1_file_1_jg12513.t1"; gene_id "file_1_file_1_jg12513"
dmelr6.33_2	AUGUSTUS	gene	3809276	3810097	.	-	.	jg12513
dmelr6.33_2	AUGUSTUS	start_codon	3810095	3810097	.	-	0	transcript_id "file_1_file_1_jg12513.t1"; gene_id "file_1_file_1_jg12513";
dmelr6.33_2	AUGUSTUS	stop_codon	16266417	16266419	.	-	0	transcript_id "file_1_file_1_jg13977.t1"; gene_id "file_1_file_1_jg13977";
dmelr6.33_2	AUGUSTUS	CDS	16266417	16268141	1	-	0	transcript_id "file_1_file_1_jg13977.t1"; gene_id "file_1_file_1_jg13977";
dmelr6.33_2	AUGUSTUS	exon	16266417	16268141	.	-	.	transcript_id "file_1_file_1_jg13977.t1"; gene_id "file_1_file_1_jg13977";
dmelr6.33_2	AUGUSTUS	transcript	16266417	16268141	.	-	.	transcript_id "file_1_file_1_jg13977.t1"; gene_id "file_1_file_1_jg13977"
dmelr6.33_2	AUGUSTUS	gene	16266417	16268141	.	-	.	jg13977
dmelr6.33_2	AUGUSTUS	start_codon	16268139	16268141	.	-	0	transcript_id "file_1_file_1_jg13977.t1"; gene_id "file_1_file_1_jg13977";
dmelr6.33_0	GeneMark.hmm	CDS	2869746	2870600	.	+	0	gene_id "file_2_398_g"; transcript_id "file_2_398_t"; evidence "file_2_1_1"; cds_type "file_2_Single"; count "file_2_1_1"; anchored "file_2_1_1";
dmelr6.33_0	AUGUSTUS	stop_codon	20820151	20820153	.	-	0	transcript_id "file_1_file_1_jg6259.t1"; gene_id "file_1_file_1_jg6259";
dmelr6.33_0	AUGUSTUS	CDS	20820151	20820330	1	-	0	transcript_id "file_1_file_1_jg6259.t1"; gene_id "file_1_file_1_jg6259";
dmelr6.33_0	AUGUSTUS	exon	20820151	20820330	.	-	.	transcript_id "file_1_file_1_jg6259.t1"; gene_id "file_1_file_1_jg6259";
dmelr6.33_0	AUGUSTUS	intron	20820331	20820391	.	-	.	transcript_id "file_1_file_1_jg6259.t1"; gene_id "file_1_file_1_jg6259";
dmelr6.33_0	AUGUSTUS	CDS	20820392	20820568	1	-	0	transcript_id "file_1_file_1_jg6259.t1"; gene_id "file_1_file_1_jg6259";
dmelr6.33_0	AUGUSTUS	exon	20820392	20820568	.	-	.	transcript_id "file_1_file_1_jg6259.t1"; gene_id "file_1_file_1_jg6259";
dmelr6.33_0	AUGUSTUS	intron	20820569	20820627	.	-	.	transcript_id "file_1_file_1_jg6259.t1"; gene_id "file_1_file_1_jg6259";
dmelr6.33_0	AUGUSTUS	transcript	20820151	20820867	.	-	.	transcript_id "file_1_file_1_jg6259.t1"; gene_id "file_1_file_1_jg6259"
dmelr6.33_0	AUGUSTUS	gene	20820151	20820867	.	-	.	jg6259
dmelr6.33_0	AUGUSTUS	CDS	20820628	20820867	1	-	0	transcript_id "file_1_file_1_jg6259.t1"; gene_id "file_1_file_1_jg6259";
dmelr6.33_0	AUGUSTUS	exon	20820628	20820867	.	-	.	transcript_id "file_1_file_1_jg6259.t1"; gene_id "file_1_file_1_jg6259";
dmelr6.33_0	AUGUSTUS	start_codon	20820865	20820867	.	-	0	transcript_id "file_1_file_1_jg6259.t1"; gene_id "file_1_file_1_jg6259";
dmelr6.33_5	AUGUSTUS	stop_codon	16000437	16000439	.	-	0	transcript_id "file_1_file_1_jg8335.t1"; gene_id "file_1_file_1_jg8335";
dmelr6.33_5	AUGUSTUS	CDS	16000437	16000585	1	-	2	transcript_id "file_1_file_1_jg8335.t1"; gene_id "file_1_file_1_jg8335";
dmelr6.33_5	AUGUSTUS	exon	16000437	16000585	.	-	.	transcript_id "file_1_file_1_jg8335.t1"; gene_id "file_1_file_1_jg8335";
dmelr6.33_5	AUGUSTUS	intron	16000586	16000667	.	-	.	transcript_id "file_1_file_1_jg8335.t1"; gene_id "file_1_file_1_jg8335";
dmelr6.33_5	AUGUSTUS	CDS	16000668	16000818	1	-	0	transcript_id "file_1_file_1_jg8335.t1"; gene_id "file_1_file_1_jg8335";
dmelr6.33_5	AUGUSTUS	exon	16000668	16000818	.	-	.	transcript_id "file_1_file_1_jg8335.t1"; gene_id "file_1_file_1_jg8335";
dmelr6.33_5	AUGUSTUS	intron	16000819	16000883	.	-	.	transcript_id "file_1_file_1_jg8335.t1"; gene_id "file_1_file_1_jg8335";
dmelr6.33_5	AUGUSTUS	CDS	16000884	16001790	1	-	1	transcript_id "file_1_file_1_jg8335.t1"; gene_id "file_1_file_1_jg8335";
dmelr6.33_5	AUGUSTUS	exon	16000884	16001790	.	-	.	transcript_id "file_1_file_1_jg8335.t1"; gene_id "file_1_file_1_jg8335";
dmelr6.33_5	AUGUSTUS	intron	16001791	16001862	.	-	.	transcript_id "file_1_file_1_jg8335.t1"; gene_id "file_1_file_1_jg8335";
dmelr6.33_5	AUGUSTUS	CDS	16001863	16002712	1	-	2	transcript_id "file_1_file_1_jg8335.t1"; gene_id "file_1_file_1_jg8335";
dmelr6.33_5	AUGUSTUS	exon	16001863	16002712	.	-	.	transcript_id "file_1_file_1_jg8335.t1"; gene_id "file_1_file_1_jg8335";
dmelr6.33_5	AUGUSTUS	intron	16002713	16002885	.	-	.	transcript_id "file_1_file_1_jg8335.t1"; gene_id "file_1_file_1_jg8335";
dmelr6.33_5	AUGUSTUS	CDS	16002886	16003295	1	-	1	transcript_id "file_1_file_1_jg8335.t1"; gene_id "file_1_file_1_jg8335";
dmelr6.33_5	AUGUSTUS	exon	16002886	16003295	.	-	.	transcript_id "file_1_file_1_jg8335.t1"; gene_id "file_1_file_1_jg8335";
dmelr6.33_5	AUGUSTUS	intron	16003296	16003376	.	-	.	transcript_id "file_1_file_1_jg8335.t1"; gene_id "file_1_file_1_jg8335";
dmelr6.33_5	AUGUSTUS	CDS	16003377	16003449	1	-	2	transcript_id "file_1_file_1_jg8335.t1"; gene_id "file_1_file_1_jg8335";
dmelr6.33_5	AUGUSTUS	exon	16003377	16003449	.	-	.	transcript_id "file_1_file_1_jg8335.t1"; gene_id "file_1_file_1_jg8335";
dmelr6.33_5	AUGUSTUS	intron	16003450	16003528	.	-	.	transcript_id "file_1_file_1_jg8335.t1"; gene_id "file_1_file_1_jg8335";
dmelr6.33_5	AUGUSTUS	CDS	16003529	16003642	1	-	2	transcript_id "file_1_file_1_jg8335.t1"; gene_id "file_1_file_1_jg8335";
dmelr6.33_5	AUGUSTUS	exon	16003529	16003642	.	-	.	transcript_id "file_1_file_1_jg8335.t1"; gene_id "file_1_file_1_jg8335";
dmelr6.33_5	AUGUSTUS	intron	16003643	16003714	.	-	.	transcript_id "file_1_file_1_jg8335.t1"; gene_id "file_1_file_1_jg8335";
dmelr6.33_5	AUGUSTUS	transcript	16000437	16003925	.	-	.	transcript_id "file_1_file_1_jg8335.t1"; gene_id "file_1_file_1_jg8335"
dmelr6.33_5	AUGUSTUS	gene	16000437	16003925	.	-	.	jg8335
dmelr6.33_5	AUGUSTUS	CDS	16003715	16003925	1	-	0	transcript_id "file_1_file_1_jg8335.t1"; gene_id "file_1_file_1_jg8335";
dmelr6.33_5	AUGUSTUS	exon	16003715	16003925	.	-	.	transcript_id "file_1_file_1_jg8335.t1"; gene_id "file_1_file_1_jg8335";
dmelr6.33_5	AUGUSTUS	start_codon	16003923	16003925	.	-	0	transcript_id "file_1_file_1_jg8335.t1"; gene_id "file_1_file_1_jg8335";
dmelr6.33_5	AUGUSTUS	stop_codon	17822327	17822329	.	-	0	transcript_id "file_1_file_1_jg8537.t1"; gene_id "file_1_file_1_jg8537";
dmelr6.33_5	AUGUSTUS	CDS	17822327	17822350	1	-	0	transcript_id "file_1_file_1_jg8537.t1"; gene_id "file_1_file_1_jg8537";
dmelr6.33_5	AUGUSTUS	exon	17822327	17822350	.	-	.	transcript_id "file_1_file_1_jg8537.t1"; gene_id "file_1_file_1_jg8537";
dmelr6.33_5	AUGUSTUS	intron	17822351	17822426	.	-	.	transcript_id "file_1_file_1_jg8537.t1"; gene_id "file_1_file_1_jg8537";
dmelr6.33_5	AUGUSTUS	CDS	17822427	17822559	1	-	1	transcript_id "file_1_file_1_jg8537.t1"; gene_id "file_1_file_1_jg8537";
dmelr6.33_5	AUGUSTUS	exon	17822427	17822559	.	-	.	transcript_id "file_1_file_1_jg8537.t1"; gene_id "file_1_file_1_jg8537";
dmelr6.33_5	AUGUSTUS	intron	17822560	17822624	.	-	.	transcript_id "file_1_file_1_jg8537.t1"; gene_id "file_1_file_1_jg8537";
dmelr6.33_5	AUGUSTUS	CDS	17822625	17822732	1	-	1	transcript_id "file_1_file_1_jg8537.t1"; gene_id "file_1_file_1_jg8537";
dmelr6.33_5	AUGUSTUS	exon	17822625	17822732	.	-	.	transcript_id "file_1_file_1_jg8537.t1"; gene_id "file_1_file_1_jg8537";
dmelr6.33_5	AUGUSTUS	intron	17822733	17822797	.	-	.	transcript_id "file_1_file_1_jg8537.t1"; gene_id "file_1_file_1_jg8537";
dmelr6.33_5	AUGUSTUS	CDS	17822798	17822888	1	-	2	transcript_id "file_1_file_1_jg8537.t1"; gene_id "file_1_file_1_jg8537";
dmelr6.33_5	AUGUSTUS	exon	17822798	17822888	.	-	.	transcript_id "file_1_file_1_jg8537.t1"; gene_id "file_1_file_1_jg8537";
dmelr6.33_5	AUGUSTUS	intron	17822889	17822958	.	-	.	transcript_id "file_1_file_1_jg8537.t1"; gene_id "file_1_file_1_jg8537";
dmelr6.33_5	AUGUSTUS	CDS	17822959	17823127	1	-	0	transcript_id "file_1_file_1_jg8537.t1"; gene_id "file_1_file_1_jg8537";
dmelr6.33_5	AUGUSTUS	exon	17822959	17823127	.	-	.	transcript_id "file_1_file_1_jg8537.t1"; gene_id "file_1_file_1_jg8537";
dmelr6.33_5	AUGUSTUS	intron	17823128	17823190	.	-	.	transcript_id "file_1_file_1_jg8537.t1"; gene_id "file_1_file_1_jg8537";
dmelr6.33_5	AUGUSTUS	CDS	17823191	17823297	1	-	2	transcript_id "file_1_file_1_jg8537.t1"; gene_id "file_1_file_1_jg8537";
dmelr6.33_5	AUGUSTUS	exon	17823191	17823297	.	-	.	transcript_id "file_1_file_1_jg8537.t1"; gene_id "file_1_file_1_jg8537";
dmelr6.33_5	AUGUSTUS	intron	17823298	17823377	.	-	.	transcript_id "file_1_file_1_jg8537.t1"; gene_id "file_1_file_1_jg8537";
dmelr6.33_5	AUGUSTUS	CDS	17823378	17825481	1	-	0	transcript_id "file_1_file_1_jg8537.t1"; gene_id "file_1_file_1_jg8537";
dmelr6.33_5	AUGUSTUS	exon	17823378	17825481	.	-	.	transcript_id "file_1_file_1_jg8537.t1"; gene_id "file_1_file_1_jg8537";
dmelr6.33_5	AUGUSTUS	intron	17825482	17825546	.	-	.	transcript_id "file_1_file_1_jg8537.t1"; gene_id "file_1_file_1_jg8537";
dmelr6.33_5	AUGUSTUS	transcript	17822327	17825855	.	-	.	transcript_id "file_1_file_1_jg8537.t1"; gene_id "file_1_file_1_jg8537"
dmelr6.33_5	AUGUSTUS	gene	17822327	17825855	.	-	.	jg8537
dmelr6.33_5	AUGUSTUS	CDS	17825547	17825855	1	-	0	transcript_id "file_1_file_1_jg8537.t1"; gene_id "file_1_file_1_jg8537";
dmelr6.33_5	AUGUSTUS	exon	17825547	17825855	.	-	.	transcript_id "file_1_file_1_jg8537.t1"; gene_id "file_1_file_1_jg8537";
dmelr6.33_5	AUGUSTUS	start_codon	17825853	17825855	.	-	0	transcript_id "file_1_file_1_jg8537.t1"; gene_id "file_1_file_1_jg8537";
dmelr6.33_1	AUGUSTUS	start_codon	19714174	19714176	.	+	0	transcript_id "file_1_file_1_jg11158.t1"; gene_id "file_1_file_1_jg11158";
dmelr6.33_1	AUGUSTUS	CDS	19714174	19714346	1	+	0	transcript_id "file_1_file_1_jg11158.t1"; gene_id "file_1_file_1_jg11158";
dmelr6.33_1	AUGUSTUS	exon	19714174	19714346	.	+	.	transcript_id "file_1_file_1_jg11158.t1"; gene_id "file_1_file_1_jg11158";
dmelr6.33_1	AUGUSTUS	intron	19714347	19714407	.	+	.	transcript_id "file_1_file_1_jg11158.t1"; gene_id "file_1_file_1_jg11158";
dmelr6.33_1	AUGUSTUS	transcript	19714174	19714672	.	+	.	transcript_id "file_1_file_1_jg11158.t1"; gene_id "file_1_file_1_jg11158"
dmelr6.33_1	AUGUSTUS	gene	19714174	19714672	.	+	.	jg11158
dmelr6.33_1	AUGUSTUS	CDS	19714408	19714672	1	+	1	transcript_id "file_1_file_1_jg11158.t1"; gene_id "file_1_file_1_jg11158";
dmelr6.33_1	AUGUSTUS	exon	19714408	19714672	.	+	.	transcript_id "file_1_file_1_jg11158.t1"; gene_id "file_1_file_1_jg11158";
dmelr6.33_1	AUGUSTUS	stop_codon	19714670	19714672	.	+	0	transcript_id "file_1_file_1_jg11158.t1"; gene_id "file_1_file_1_jg11158";
dmelr6.33_108	AUGUSTUS	CDS	57	400	0.39	-	2	transcript_id "file_1_file_1_jg12039.t1"; gene_id "file_1_file_1_jg12039";
dmelr6.33_108	AUGUSTUS	exon	57	400	.	-	.	transcript_id "file_1_file_1_jg12039.t1"; gene_id "file_1_file_1_jg12039";
dmelr6.33_108	AUGUSTUS	intron	401	476	.	-	.	transcript_id "file_1_file_1_jg12039.t1"; gene_id "file_1_file_1_jg12039";
dmelr6.33_108	AUGUSTUS	transcript	57	711	.	-	.	transcript_id "file_1_file_1_jg12039.t1"; gene_id "file_1_file_1_jg12039"
dmelr6.33_108	AUGUSTUS	gene	57	711	.	-	.	jg12039
dmelr6.33_108	AUGUSTUS	CDS	477	711	0.7	-	0	transcript_id "file_1_file_1_jg12039.t1"; gene_id "file_1_file_1_jg12039";
dmelr6.33_108	AUGUSTUS	exon	477	711	.	-	.	transcript_id "file_1_file_1_jg12039.t1"; gene_id "file_1_file_1_jg12039";
dmelr6.33_108	AUGUSTUS	start_codon	709	711	.	-	0	transcript_id "file_1_file_1_jg12039.t1"; gene_id "file_1_file_1_jg12039";
dmelr6.33_3	AUGUSTUS	start_codon	773589	773591	.	+	0	transcript_id "file_1_file_1_jg208.t1"; gene_id "file_1_file_1_jg208";
dmelr6.33_3	AUGUSTUS	CDS	773589	774227	0.84	+	0	transcript_id "file_1_file_1_jg208.t1"; gene_id "file_1_file_1_jg208";
dmelr6.33_3	AUGUSTUS	exon	773589	774227	.	+	.	transcript_id "file_1_file_1_jg208.t1"; gene_id "file_1_file_1_jg208";
dmelr6.33_3	AUGUSTUS	transcript	773589	774227	.	+	.	transcript_id "file_1_file_1_jg208.t1"; gene_id "file_1_file_1_jg208"
dmelr6.33_3	AUGUSTUS	gene	773589	774227	.	+	.	jg208
dmelr6.33_3	AUGUSTUS	stop_codon	774225	774227	.	+	0	transcript_id "file_1_file_1_jg208.t1"; gene_id "file_1_file_1_jg208";
dmelr6.33_2	AUGUSTUS	start_codon	9597854	9597856	.	+	0	transcript_id "file_1_file_1_jg13245.t1"; gene_id "file_1_file_1_jg13245";
dmelr6.33_2	AUGUSTUS	CDS	9597854	9598195	1	+	0	transcript_id "file_1_file_1_jg13245.t1"; gene_id "file_1_file_1_jg13245";
dmelr6.33_2	AUGUSTUS	exon	9597854	9598195	.	+	.	transcript_id "file_1_file_1_jg13245.t1"; gene_id "file_1_file_1_jg13245";
dmelr6.33_2	AUGUSTUS	transcript	9597854	9598195	.	+	.	transcript_id "file_1_file_1_jg13245.t1"; gene_id "file_1_file_1_jg13245"
dmelr6.33_2	AUGUSTUS	gene	9597854	9598195	.	+	.	jg13245
dmelr6.33_2	AUGUSTUS	stop_codon	9598193	9598195	.	+	0	transcript_id "file_1_file_1_jg13245.t1"; gene_id "file_1_file_1_jg13245";
dmelr6.33_1	AUGUSTUS	stop_codon	22059195	22059197	.	-	0	transcript_id "file_1_file_1_jg11446.t1"; gene_id "file_1_file_1_jg11446";
dmelr6.33_1	AUGUSTUS	CDS	22059195	22059859	1	-	2	transcript_id "file_1_file_1_jg11446.t1"; gene_id "file_1_file_1_jg11446";
dmelr6.33_1	AUGUSTUS	exon	22059195	22059859	.	-	.	transcript_id "file_1_file_1_jg11446.t1"; gene_id "file_1_file_1_jg11446";
dmelr6.33_1	AUGUSTUS	intron	22059860	22059911	.	-	.	transcript_id "file_1_file_1_jg11446.t1"; gene_id "file_1_file_1_jg11446";
dmelr6.33_1	AUGUSTUS	CDS	22059912	22060061	1	-	2	transcript_id "file_1_file_1_jg11446.t1"; gene_id "file_1_file_1_jg11446";
dmelr6.33_1	AUGUSTUS	exon	22059912	22060061	.	-	.	transcript_id "file_1_file_1_jg11446.t1"; gene_id "file_1_file_1_jg11446";
dmelr6.33_1	AUGUSTUS	intron	22060062	22060111	.	-	.	transcript_id "file_1_file_1_jg11446.t1"; gene_id "file_1_file_1_jg11446";
dmelr6.33_1	AUGUSTUS	CDS	22060112	22060194	1	-	1	transcript_id "file_1_file_1_jg11446.t1"; gene_id "file_1_file_1_jg11446";
dmelr6.33_1	AUGUSTUS	exon	22060112	22060194	.	-	.	transcript_id "file_1_file_1_jg11446.t1"; gene_id "file_1_file_1_jg11446";
dmelr6.33_1	AUGUSTUS	intron	22060195	22060258	.	-	.	transcript_id "file_1_file_1_jg11446.t1"; gene_id "file_1_file_1_jg11446";
dmelr6.33_1	AUGUSTUS	CDS	22060259	22060505	1	-	2	transcript_id "file_1_file_1_jg11446.t1"; gene_id "file_1_file_1_jg11446";
dmelr6.33_1	AUGUSTUS	exon	22060259	22060505	.	-	.	transcript_id "file_1_file_1_jg11446.t1"; gene_id "file_1_file_1_jg11446";
dmelr6.33_1	AUGUSTUS	intron	22060506	22060563	.	-	.	transcript_id "file_1_file_1_jg11446.t1"; gene_id "file_1_file_1_jg11446";
dmelr6.33_1	AUGUSTUS	transcript	22059195	22060660	.	-	.	transcript_id "file_1_file_1_jg11446.t1"; gene_id "file_1_file_1_jg11446"
dmelr6.33_1	AUGUSTUS	gene	22059195	22060660	.	-	.	jg11446
dmelr6.33_1	AUGUSTUS	CDS	22060564	22060660	1	-	0	transcript_id "file_1_file_1_jg11446.t1"; gene_id "file_1_file_1_jg11446";
dmelr6.33_1	AUGUSTUS	exon	22060564	22060660	.	-	.	transcript_id "file_1_file_1_jg11446.t1"; gene_id "file_1_file_1_jg11446";
dmelr6.33_1	AUGUSTUS	start_codon	22060658	22060660	.	-	0	transcript_id "file_1_file_1_jg11446.t1"; gene_id "file_1_file_1_jg11446";
dmelr6.33_1857	AUGUSTUS	CDS	570	577	0.76	-	0	transcript_id "file_1_file_1_jg60.t1"; gene_id "file_1_file_1_jg60";
dmelr6.33_1857	AUGUSTUS	exon	570	577	.	-	.	transcript_id "file_1_file_1_jg60.t1"; gene_id "file_1_file_1_jg60";
dmelr6.33_1857	AUGUSTUS	intron	578	631	.	-	.	transcript_id "file_1_file_1_jg60.t1"; gene_id "file_1_file_1_jg60";
dmelr6.33_1857	AUGUSTUS	transcript	570	634	.	-	.	transcript_id "file_1_file_1_jg60.t1"; gene_id "file_1_file_1_jg60"
dmelr6.33_1857	AUGUSTUS	gene	570	634	.	-	.	jg60
dmelr6.33_1857	AUGUSTUS	CDS	632	634	1	-	0	transcript_id "file_1_file_1_jg60.t1"; gene_id "file_1_file_1_jg60";
dmelr6.33_1857	AUGUSTUS	exon	632	634	.	-	.	transcript_id "file_1_file_1_jg60.t1"; gene_id "file_1_file_1_jg60";
dmelr6.33_1857	AUGUSTUS	start_codon	632	634	.	-	0	transcript_id "file_1_file_1_jg60.t1"; gene_id "file_1_file_1_jg60";
dmelr6.33_1	AUGUSTUS	start_codon	21324200	21324202	.	+	0	transcript_id "file_1_file_1_jg11350.t1"; gene_id "file_1_file_1_jg11350";
dmelr6.33_1	AUGUSTUS	CDS	21324200	21324209	0.89	+	0	transcript_id "file_1_file_1_jg11350.t1"; gene_id "file_1_file_1_jg11350";
dmelr6.33_1	AUGUSTUS	exon	21324200	21324209	.	+	.	transcript_id "file_1_file_1_jg11350.t1"; gene_id "file_1_file_1_jg11350";
dmelr6.33_1	AUGUSTUS	intron	21324210	21324299	.	+	.	transcript_id "file_1_file_1_jg11350.t1"; gene_id "file_1_file_1_jg11350";
dmelr6.33_1	AUGUSTUS	CDS	21324300	21324810	0.86	+	2	transcript_id "file_1_file_1_jg11350.t1"; gene_id "file_1_file_1_jg11350";
dmelr6.33_1	AUGUSTUS	exon	21324300	21324810	.	+	.	transcript_id "file_1_file_1_jg11350.t1"; gene_id "file_1_file_1_jg11350";
dmelr6.33_1	AUGUSTUS	intron	21324811	21324869	.	+	.	transcript_id "file_1_file_1_jg11350.t1"; gene_id "file_1_file_1_jg11350";
dmelr6.33_1	AUGUSTUS	CDS	21324870	21325173	1	+	1	transcript_id "file_1_file_1_jg11350.t1"; gene_id "file_1_file_1_jg11350";
dmelr6.33_1	AUGUSTUS	exon	21324870	21325173	.	+	.	transcript_id "file_1_file_1_jg11350.t1"; gene_id "file_1_file_1_jg11350";
dmelr6.33_1	AUGUSTUS	intron	21325174	21325391	.	+	.	transcript_id "file_1_file_1_jg11350.t1"; gene_id "file_1_file_1_jg11350";
dmelr6.33_1	AUGUSTUS	CDS	21325392	21325647	1	+	0	transcript_id "file_1_file_1_jg11350.t1"; gene_id "file_1_file_1_jg11350";
dmelr6.33_1	AUGUSTUS	exon	21325392	21325647	.	+	.	transcript_id "file_1_file_1_jg11350.t1"; gene_id "file_1_file_1_jg11350";
dmelr6.33_1	AUGUSTUS	intron	21325648	21326189	.	+	.	transcript_id "file_1_file_1_jg11350.t1"; gene_id "file_1_file_1_jg11350";
dmelr6.33_1	AUGUSTUS	CDS	21326190	21326294	1	+	2	transcript_id "file_1_file_1_jg11350.t1"; gene_id "file_1_file_1_jg11350";
dmelr6.33_1	AUGUSTUS	exon	21326190	21326294	.	+	.	transcript_id "file_1_file_1_jg11350.t1"; gene_id "file_1_file_1_jg11350";
dmelr6.33_1	AUGUSTUS	intron	21326295	21327418	.	+	.	transcript_id "file_1_file_1_jg11350.t1"; gene_id "file_1_file_1_jg11350";
dmelr6.33_1	AUGUSTUS	CDS	21327419	21328219	1	+	2	transcript_id "file_1_file_1_jg11350.t1"; gene_id "file_1_file_1_jg11350";
dmelr6.33_1	AUGUSTUS	exon	21327419	21328219	.	+	.	transcript_id "file_1_file_1_jg11350.t1"; gene_id "file_1_file_1_jg11350";
dmelr6.33_1	AUGUSTUS	intron	21328220	21328439	.	+	.	transcript_id "file_1_file_1_jg11350.t1"; gene_id "file_1_file_1_jg11350";
dmelr6.33_1	AUGUSTUS	CDS	21328440	21329661	1	+	2	transcript_id "file_1_file_1_jg11350.t1"; gene_id "file_1_file_1_jg11350";
dmelr6.33_1	AUGUSTUS	exon	21328440	21329661	.	+	.	transcript_id "file_1_file_1_jg11350.t1"; gene_id "file_1_file_1_jg11350";
dmelr6.33_1	AUGUSTUS	intron	21329662	21329902	.	+	.	transcript_id "file_1_file_1_jg11350.t1"; gene_id "file_1_file_1_jg11350";
dmelr6.33_1	AUGUSTUS	CDS	21329903	21330089	1	+	1	transcript_id "file_1_file_1_jg11350.t1"; gene_id "file_1_file_1_jg11350";
dmelr6.33_1	AUGUSTUS	exon	21329903	21330089	.	+	.	transcript_id "file_1_file_1_jg11350.t1"; gene_id "file_1_file_1_jg11350";
dmelr6.33_1	AUGUSTUS	intron	21330090	21331119	.	+	.	transcript_id "file_1_file_1_jg11350.t1"; gene_id "file_1_file_1_jg11350";
dmelr6.33_1	AUGUSTUS	CDS	21331120	21331256	1	+	0	transcript_id "file_1_file_1_jg11350.t1"; gene_id "file_1_file_1_jg11350";
dmelr6.33_1	AUGUSTUS	exon	21331120	21331256	.	+	.	transcript_id "file_1_file_1_jg11350.t1"; gene_id "file_1_file_1_jg11350";
dmelr6.33_1	AUGUSTUS	intron	21331257	21331333	.	+	.	transcript_id "file_1_file_1_jg11350.t1"; gene_id "file_1_file_1_jg11350";
dmelr6.33_1	AUGUSTUS	CDS	21331334	21331520	1	+	1	transcript_id "file_1_file_1_jg11350.t1"; gene_id "file_1_file_1_jg11350";
dmelr6.33_1	AUGUSTUS	exon	21331334	21331520	.	+	.	transcript_id "file_1_file_1_jg11350.t1"; gene_id "file_1_file_1_jg11350";
dmelr6.33_1	AUGUSTUS	intron	21331521	21331749	.	+	.	transcript_id "file_1_file_1_jg11350.t1"; gene_id "file_1_file_1_jg11350";
dmelr6.33_1	AUGUSTUS	CDS	21331750	21333846	1	+	0	transcript_id "file_1_file_1_jg11350.t1"; gene_id "file_1_file_1_jg11350";
dmelr6.33_1	AUGUSTUS	exon	21331750	21333846	.	+	.	transcript_id "file_1_file_1_jg11350.t1"; gene_id "file_1_file_1_jg11350";
dmelr6.33_1	AUGUSTUS	intron	21333847	21334373	.	+	.	transcript_id "file_1_file_1_jg11350.t1"; gene_id "file_1_file_1_jg11350";
dmelr6.33_1	AUGUSTUS	CDS	21334374	21334592	1	+	0	transcript_id "file_1_file_1_jg11350.t1"; gene_id "file_1_file_1_jg11350";
dmelr6.33_1	AUGUSTUS	exon	21334374	21334592	.	+	.	transcript_id "file_1_file_1_jg11350.t1"; gene_id "file_1_file_1_jg11350";
dmelr6.33_1	AUGUSTUS	intron	21334593	21337427	.	+	.	transcript_id "file_1_file_1_jg11350.t1"; gene_id "file_1_file_1_jg11350";
dmelr6.33_1	AUGUSTUS	CDS	21337428	21337463	1	+	0	transcript_id "file_1_file_1_jg11350.t1"; gene_id "file_1_file_1_jg11350";
dmelr6.33_1	AUGUSTUS	exon	21337428	21337463	.	+	.	transcript_id "file_1_file_1_jg11350.t1"; gene_id "file_1_file_1_jg11350";
dmelr6.33_1	AUGUSTUS	intron	21337464	21337524	.	+	.	transcript_id "file_1_file_1_jg11350.t1"; gene_id "file_1_file_1_jg11350";
dmelr6.33_1	AUGUSTUS	CDS	21337525	21340620	0.99	+	0	transcript_id "file_1_file_1_jg11350.t1"; gene_id "file_1_file_1_jg11350";
dmelr6.33_1	AUGUSTUS	exon	21337525	21340620	.	+	.	transcript_id "file_1_file_1_jg11350.t1"; gene_id "file_1_file_1_jg11350";
dmelr6.33_1	AUGUSTUS	intron	21340621	21340683	.	+	.	transcript_id "file_1_file_1_jg11350.t1"; gene_id "file_1_file_1_jg11350";
dmelr6.33_1	AUGUSTUS	transcript	21324200	21341127	.	+	.	transcript_id "file_1_file_1_jg11350.t1"; gene_id "file_1_file_1_jg11350"
dmelr6.33_1	AUGUSTUS	gene	21324200	21341127	.	+	.	jg11350
dmelr6.33_1	AUGUSTUS	CDS	21340684	21341127	1	+	0	transcript_id "file_1_file_1_jg11350.t1"; gene_id "file_1_file_1_jg11350";
dmelr6.33_1	AUGUSTUS	exon	21340684	21341127	.	+	.	transcript_id "file_1_file_1_jg11350.t1"; gene_id "file_1_file_1_jg11350";
dmelr6.33_1	AUGUSTUS	stop_codon	21341125	21341127	.	+	0	transcript_id "file_1_file_1_jg11350.t1"; gene_id "file_1_file_1_jg11350";
dmelr6.33_2	AUGUSTUS	stop_codon	22258139	22258141	.	-	0	transcript_id "file_1_file_1_jg14756.t1"; gene_id "file_1_file_1_jg14756";
dmelr6.33_2	AUGUSTUS	CDS	22258139	22260373	1	-	0	transcript_id "file_1_file_1_jg14756.t1"; gene_id "file_1_file_1_jg14756";
dmelr6.33_2	AUGUSTUS	exon	22258139	22260373	.	-	.	transcript_id "file_1_file_1_jg14756.t1"; gene_id "file_1_file_1_jg14756";
dmelr6.33_2	AUGUSTUS	intron	22260374	22260623	.	-	.	transcript_id "file_1_file_1_jg14756.t1"; gene_id "file_1_file_1_jg14756";
dmelr6.33_2	AUGUSTUS	transcript	22258139	22262678	.	-	.	transcript_id "file_1_file_1_jg14756.t1"; gene_id "file_1_file_1_jg14756"
dmelr6.33_2	AUGUSTUS	gene	22258139	22262678	.	-	.	jg14756
dmelr6.33_2	AUGUSTUS	CDS	22260624	22262678	0.97	-	0	transcript_id "file_1_file_1_jg14756.t1"; gene_id "file_1_file_1_jg14756";
dmelr6.33_2	AUGUSTUS	exon	22260624	22262678	.	-	.	transcript_id "file_1_file_1_jg14756.t1"; gene_id "file_1_file_1_jg14756";
dmelr6.33_2	AUGUSTUS	start_codon	22262676	22262678	.	-	0	transcript_id "file_1_file_1_jg14756.t1"; gene_id "file_1_file_1_jg14756";
dmelr6.33_1	AUGUSTUS	stop_codon	18119781	18119783	.	-	0	transcript_id "file_1_file_1_jg10940.t1"; gene_id "file_1_file_1_jg10940";
dmelr6.33_1	AUGUSTUS	CDS	18119781	18119963	1	-	0	transcript_id "file_1_file_1_jg10940.t1"; gene_id "file_1_file_1_jg10940";
dmelr6.33_1	AUGUSTUS	exon	18119781	18119963	.	-	.	transcript_id "file_1_file_1_jg10940.t1"; gene_id "file_1_file_1_jg10940";
dmelr6.33_1	AUGUSTUS	intron	18119964	18120023	.	-	.	transcript_id "file_1_file_1_jg10940.t1"; gene_id "file_1_file_1_jg10940";
dmelr6.33_1	AUGUSTUS	CDS	18120024	18120403	1	-	2	transcript_id "file_1_file_1_jg10940.t1"; gene_id "file_1_file_1_jg10940";
dmelr6.33_1	AUGUSTUS	exon	18120024	18120403	.	-	.	transcript_id "file_1_file_1_jg10940.t1"; gene_id "file_1_file_1_jg10940";
dmelr6.33_1	AUGUSTUS	intron	18120404	18120466	.	-	.	transcript_id "file_1_file_1_jg10940.t1"; gene_id "file_1_file_1_jg10940";
dmelr6.33_1	AUGUSTUS	CDS	18120467	18120664	1	-	2	transcript_id "file_1_file_1_jg10940.t1"; gene_id "file_1_file_1_jg10940";
dmelr6.33_1	AUGUSTUS	exon	18120467	18120664	.	-	.	transcript_id "file_1_file_1_jg10940.t1"; gene_id "file_1_file_1_jg10940";
dmelr6.33_1	AUGUSTUS	intron	18120665	18120727	.	-	.	transcript_id "file_1_file_1_jg10940.t1"; gene_id "file_1_file_1_jg10940";
dmelr6.33_1	AUGUSTUS	CDS	18120728	18122862	1	-	1	transcript_id "file_1_file_1_jg10940.t1"; gene_id "file_1_file_1_jg10940";
dmelr6.33_1	AUGUSTUS	exon	18120728	18122862	.	-	.	transcript_id "file_1_file_1_jg10940.t1"; gene_id "file_1_file_1_jg10940";
dmelr6.33_1	AUGUSTUS	intron	18122863	18124693	.	-	.	transcript_id "file_1_file_1_jg10940.t1"; gene_id "file_1_file_1_jg10940";
dmelr6.33_1	AUGUSTUS	transcript	18119781	18124878	.	-	.	transcript_id "file_1_file_1_jg10940.t1"; gene_id "file_1_file_1_jg10940"
dmelr6.33_1	AUGUSTUS	gene	18119781	18124878	.	-	.	jg10940
dmelr6.33_1	AUGUSTUS	CDS	18124694	18124878	1	-	0	transcript_id "file_1_file_1_jg10940.t1"; gene_id "file_1_file_1_jg10940";
dmelr6.33_1	AUGUSTUS	exon	18124694	18124878	.	-	.	transcript_id "file_1_file_1_jg10940.t1"; gene_id "file_1_file_1_jg10940";
dmelr6.33_1	AUGUSTUS	start_codon	18124876	18124878	.	-	0	transcript_id "file_1_file_1_jg10940.t1"; gene_id "file_1_file_1_jg10940";
dmelr6.33_0	AUGUSTUS	start_codon	15628684	15628686	.	+	0	transcript_id "file_1_file_1_jg5749.t1"; gene_id "file_1_file_1_jg5749";
dmelr6.33_0	AUGUSTUS	CDS	15628684	15628900	1	+	0	transcript_id "file_1_file_1_jg5749.t1"; gene_id "file_1_file_1_jg5749";
dmelr6.33_0	AUGUSTUS	exon	15628684	15628900	.	+	.	transcript_id "file_1_file_1_jg5749.t1"; gene_id "file_1_file_1_jg5749";
dmelr6.33_0	AUGUSTUS	intron	15628901	15628962	.	+	.	transcript_id "file_1_file_1_jg5749.t1"; gene_id "file_1_file_1_jg5749";
dmelr6.33_0	AUGUSTUS	transcript	15628684	15629510	.	+	.	transcript_id "file_1_file_1_jg5749.t1"; gene_id "file_1_file_1_jg5749"
dmelr6.33_0	AUGUSTUS	gene	15628684	15629510	.	+	.	jg5749
dmelr6.33_0	AUGUSTUS	CDS	15628963	15629510	1	+	2	transcript_id "file_1_file_1_jg5749.t1"; gene_id "file_1_file_1_jg5749";
dmelr6.33_0	AUGUSTUS	exon	15628963	15629510	.	+	.	transcript_id "file_1_file_1_jg5749.t1"; gene_id "file_1_file_1_jg5749";
dmelr6.33_0	AUGUSTUS	stop_codon	15629508	15629510	.	+	0	transcript_id "file_1_file_1_jg5749.t1"; gene_id "file_1_file_1_jg5749";
dmelr6.33_1	AUGUSTUS	stop_codon	21294435	21294437	.	-	0	transcript_id "file_1_file_1_jg11345.t1"; gene_id "file_1_file_1_jg11345";
dmelr6.33_1	AUGUSTUS	CDS	21294435	21295210	1	-	2	transcript_id "file_1_file_1_jg11345.t1"; gene_id "file_1_file_1_jg11345";
dmelr6.33_1	AUGUSTUS	exon	21294435	21295210	.	-	.	transcript_id "file_1_file_1_jg11345.t1"; gene_id "file_1_file_1_jg11345";
dmelr6.33_1	AUGUSTUS	intron	21295211	21295266	.	-	.	transcript_id "file_1_file_1_jg11345.t1"; gene_id "file_1_file_1_jg11345";
dmelr6.33_1	AUGUSTUS	transcript	21294435	21295522	.	-	.	transcript_id "file_1_file_1_jg11345.t1"; gene_id "file_1_file_1_jg11345"
dmelr6.33_1	AUGUSTUS	gene	21294435	21295522	.	-	.	jg11345
dmelr6.33_1	AUGUSTUS	CDS	21295267	21295522	1	-	0	transcript_id "file_1_file_1_jg11345.t1"; gene_id "file_1_file_1_jg11345";
dmelr6.33_1	AUGUSTUS	exon	21295267	21295522	.	-	.	transcript_id "file_1_file_1_jg11345.t1"; gene_id "file_1_file_1_jg11345";
dmelr6.33_1	AUGUSTUS	start_codon	21295520	21295522	.	-	0	transcript_id "file_1_file_1_jg11345.t1"; gene_id "file_1_file_1_jg11345";
dmelr6.33_3	AUGUSTUS	stop_codon	16311181	16311183	.	-	0	transcript_id "file_1_file_1_jg1818.t1"; gene_id "file_1_file_1_jg1818";
dmelr6.33_3	AUGUSTUS	CDS	16311181	16311292	1	-	1	transcript_id "file_1_file_1_jg1818.t1"; gene_id "file_1_file_1_jg1818";
dmelr6.33_3	AUGUSTUS	exon	16311181	16311292	.	-	.	transcript_id "file_1_file_1_jg1818.t1"; gene_id "file_1_file_1_jg1818";
dmelr6.33_3	AUGUSTUS	intron	16311293	16311360	.	-	.	transcript_id "file_1_file_1_jg1818.t1"; gene_id "file_1_file_1_jg1818";
dmelr6.33_3	AUGUSTUS	CDS	16311361	16311463	1	-	2	transcript_id "file_1_file_1_jg1818.t1"; gene_id "file_1_file_1_jg1818";
dmelr6.33_3	AUGUSTUS	exon	16311361	16311463	.	-	.	transcript_id "file_1_file_1_jg1818.t1"; gene_id "file_1_file_1_jg1818";
dmelr6.33_3	AUGUSTUS	intron	16311464	16311526	.	-	.	transcript_id "file_1_file_1_jg1818.t1"; gene_id "file_1_file_1_jg1818";
dmelr6.33_3	AUGUSTUS	CDS	16311527	16311724	1	-	2	transcript_id "file_1_file_1_jg1818.t1"; gene_id "file_1_file_1_jg1818";
dmelr6.33_3	AUGUSTUS	exon	16311527	16311724	.	-	.	transcript_id "file_1_file_1_jg1818.t1"; gene_id "file_1_file_1_jg1818";
dmelr6.33_3	AUGUSTUS	intron	16311725	16311800	.	-	.	transcript_id "file_1_file_1_jg1818.t1"; gene_id "file_1_file_1_jg1818";
dmelr6.33_3	AUGUSTUS	CDS	16311801	16312111	1	-	1	transcript_id "file_1_file_1_jg1818.t1"; gene_id "file_1_file_1_jg1818";
dmelr6.33_3	AUGUSTUS	exon	16311801	16312111	.	-	.	transcript_id "file_1_file_1_jg1818.t1"; gene_id "file_1_file_1_jg1818";
dmelr6.33_3	AUGUSTUS	intron	16312112	16312172	.	-	.	transcript_id "file_1_file_1_jg1818.t1"; gene_id "file_1_file_1_jg1818";
dmelr6.33_3	AUGUSTUS	CDS	16312173	16313035	1	-	0	transcript_id "file_1_file_1_jg1818.t1"; gene_id "file_1_file_1_jg1818";
dmelr6.33_3	AUGUSTUS	exon	16312173	16313035	.	-	.	transcript_id "file_1_file_1_jg1818.t1"; gene_id "file_1_file_1_jg1818";
dmelr6.33_3	AUGUSTUS	intron	16313036	16313105	.	-	.	transcript_id "file_1_file_1_jg1818.t1"; gene_id "file_1_file_1_jg1818";
dmelr6.33_3	AUGUSTUS	CDS	16313106	16313769	1	-	1	transcript_id "file_1_file_1_jg1818.t1"; gene_id "file_1_file_1_jg1818";
dmelr6.33_3	AUGUSTUS	exon	16313106	16313769	.	-	.	transcript_id "file_1_file_1_jg1818.t1"; gene_id "file_1_file_1_jg1818";
dmelr6.33_3	AUGUSTUS	intron	16313770	16313823	.	-	.	transcript_id "file_1_file_1_jg1818.t1"; gene_id "file_1_file_1_jg1818";
dmelr6.33_3	AUGUSTUS	CDS	16313824	16314150	1	-	1	transcript_id "file_1_file_1_jg1818.t1"; gene_id "file_1_file_1_jg1818";
dmelr6.33_3	AUGUSTUS	exon	16313824	16314150	.	-	.	transcript_id "file_1_file_1_jg1818.t1"; gene_id "file_1_file_1_jg1818";
dmelr6.33_3	AUGUSTUS	intron	16314151	16314364	.	-	.	transcript_id "file_1_file_1_jg1818.t1"; gene_id "file_1_file_1_jg1818";
dmelr6.33_3	AUGUSTUS	transcript	16311181	16315131	.	-	.	transcript_id "file_1_file_1_jg1818.t1"; gene_id "file_1_file_1_jg1818"
dmelr6.33_3	AUGUSTUS	gene	16311181	16315131	.	-	.	jg1818
dmelr6.33_3	AUGUSTUS	CDS	16314365	16315131	1	-	0	transcript_id "file_1_file_1_jg1818.t1"; gene_id "file_1_file_1_jg1818";
dmelr6.33_3	AUGUSTUS	exon	16314365	16315131	.	-	.	transcript_id "file_1_file_1_jg1818.t1"; gene_id "file_1_file_1_jg1818";
dmelr6.33_3	AUGUSTUS	start_codon	16315129	16315131	.	-	0	transcript_id "file_1_file_1_jg1818.t1"; gene_id "file_1_file_1_jg1818";
dmelr6.33_3	AUGUSTUS	stop_codon	8634470	8634472	.	-	0	transcript_id "file_1_file_1_jg803.t1"; gene_id "file_1_file_1_jg803";
dmelr6.33_3	AUGUSTUS	CDS	8634470	8634935	0.69	-	1	transcript_id "file_1_file_1_jg803.t1"; gene_id "file_1_file_1_jg803";
dmelr6.33_3	AUGUSTUS	exon	8634470	8634935	.	-	.	transcript_id "file_1_file_1_jg803.t1"; gene_id "file_1_file_1_jg803";
dmelr6.33_3	AUGUSTUS	intron	8634936	8635090	.	-	.	transcript_id "file_1_file_1_jg803.t1"; gene_id "file_1_file_1_jg803";
dmelr6.33_3	AUGUSTUS	transcript	8634470	8635878	.	-	.	transcript_id "file_1_file_1_jg803.t1"; gene_id "file_1_file_1_jg803"
dmelr6.33_3	AUGUSTUS	gene	8634470	8635878	.	-	.	jg803
dmelr6.33_3	AUGUSTUS	CDS	8635091	8635878	1	-	0	transcript_id "file_1_file_1_jg803.t1"; gene_id "file_1_file_1_jg803";
dmelr6.33_3	AUGUSTUS	exon	8635091	8635878	.	-	.	transcript_id "file_1_file_1_jg803.t1"; gene_id "file_1_file_1_jg803";
dmelr6.33_3	AUGUSTUS	start_codon	8635876	8635878	.	-	0	transcript_id "file_1_file_1_jg803.t1"; gene_id "file_1_file_1_jg803";
dmelr6.33_5	AUGUSTUS	stop_codon	10604161	10604163	.	-	0	transcript_id "file_1_file_1_jg7712.t2"; gene_id "file_1_file_1_jg7712";
dmelr6.33_5	AUGUSTUS	CDS	10604161	10605226	1	-	1	transcript_id "file_1_file_1_jg7712.t2"; gene_id "file_1_file_1_jg7712";
dmelr6.33_5	AUGUSTUS	exon	10604161	10605226	.	-	.	transcript_id "file_1_file_1_jg7712.t2"; gene_id "file_1_file_1_jg7712";
dmelr6.33_5	AUGUSTUS	intron	10605227	10605324	.	-	.	transcript_id "file_1_file_1_jg7712.t2"; gene_id "file_1_file_1_jg7712";
dmelr6.33_5	AUGUSTUS	CDS	10605325	10606154	1	-	0	transcript_id "file_1_file_1_jg7712.t2"; gene_id "file_1_file_1_jg7712";
dmelr6.33_5	AUGUSTUS	exon	10605325	10606154	.	-	.	transcript_id "file_1_file_1_jg7712.t2"; gene_id "file_1_file_1_jg7712";
dmelr6.33_5	AUGUSTUS	intron	10606155	10606453	.	-	.	transcript_id "file_1_file_1_jg7712.t2"; gene_id "file_1_file_1_jg7712";
dmelr6.33_5	AUGUSTUS	CDS	10606454	10608306	1	-	2	transcript_id "file_1_file_1_jg7712.t2"; gene_id "file_1_file_1_jg7712";
dmelr6.33_5	AUGUSTUS	exon	10606454	10608306	.	-	.	transcript_id "file_1_file_1_jg7712.t2"; gene_id "file_1_file_1_jg7712";
dmelr6.33_5	AUGUSTUS	intron	10608307	10608402	.	-	.	transcript_id "file_1_file_1_jg7712.t2"; gene_id "file_1_file_1_jg7712";
dmelr6.33_5	AUGUSTUS	CDS	10608403	10608566	1	-	1	transcript_id "file_1_file_1_jg7712.t2"; gene_id "file_1_file_1_jg7712";
dmelr6.33_5	AUGUSTUS	exon	10608403	10608566	.	-	.	transcript_id "file_1_file_1_jg7712.t2"; gene_id "file_1_file_1_jg7712";
dmelr6.33_5	AUGUSTUS	intron	10608567	10608637	.	-	.	transcript_id "file_1_file_1_jg7712.t2"; gene_id "file_1_file_1_jg7712";
dmelr6.33_5	AUGUSTUS	CDS	10608638	10608785	1	-	2	transcript_id "file_1_file_1_jg7712.t2"; gene_id "file_1_file_1_jg7712";
dmelr6.33_5	AUGUSTUS	exon	10608638	10608785	.	-	.	transcript_id "file_1_file_1_jg7712.t2"; gene_id "file_1_file_1_jg7712";
dmelr6.33_5	AUGUSTUS	intron	10608786	10610326	.	-	.	transcript_id "file_1_file_1_jg7712.t2"; gene_id "file_1_file_1_jg7712";
dmelr6.33_5	AUGUSTUS	CDS	10610327	10610683	1	-	2	transcript_id "file_1_file_1_jg7712.t2"; gene_id "file_1_file_1_jg7712";
dmelr6.33_5	AUGUSTUS	exon	10610327	10610683	.	-	.	transcript_id "file_1_file_1_jg7712.t2"; gene_id "file_1_file_1_jg7712";
dmelr6.33_5	AUGUSTUS	intron	10610684	10610820	.	-	.	transcript_id "file_1_file_1_jg7712.t2"; gene_id "file_1_file_1_jg7712";
dmelr6.33_5	AUGUSTUS	CDS	10610821	10612436	1	-	1	transcript_id "file_1_file_1_jg7712.t2"; gene_id "file_1_file_1_jg7712";
dmelr6.33_5	AUGUSTUS	exon	10610821	10612436	.	-	.	transcript_id "file_1_file_1_jg7712.t2"; gene_id "file_1_file_1_jg7712";
dmelr6.33_5	AUGUSTUS	intron	10612437	10616871	.	-	.	transcript_id "file_1_file_1_jg7712.t2"; gene_id "file_1_file_1_jg7712";
dmelr6.33_5	AUGUSTUS	CDS	10616872	10618609	1	-	2	transcript_id "file_1_file_1_jg7712.t2"; gene_id "file_1_file_1_jg7712";
dmelr6.33_5	AUGUSTUS	exon	10616872	10618609	.	-	.	transcript_id "file_1_file_1_jg7712.t2"; gene_id "file_1_file_1_jg7712";
dmelr6.33_5	AUGUSTUS	intron	10618610	10618732	.	-	.	transcript_id "file_1_file_1_jg7712.t2"; gene_id "file_1_file_1_jg7712";
dmelr6.33_5	AUGUSTUS	transcript	10604161	10618865	.	-	.	transcript_id "file_1_file_1_jg7712.t2"; gene_id "file_1_file_1_jg7712"
dmelr6.33_5	AUGUSTUS	CDS	10618733	10618865	1	-	0	transcript_id "file_1_file_1_jg7712.t2"; gene_id "file_1_file_1_jg7712";
dmelr6.33_5	AUGUSTUS	exon	10618733	10618865	.	-	.	transcript_id "file_1_file_1_jg7712.t2"; gene_id "file_1_file_1_jg7712";
dmelr6.33_5	AUGUSTUS	start_codon	10618863	10618865	.	-	0	transcript_id "file_1_file_1_jg7712.t2"; gene_id "file_1_file_1_jg7712";
dmelr6.33_5	AUGUSTUS	start_codon	13184575	13184577	.	+	0	transcript_id "file_1_file_1_jg8001.t1"; gene_id "file_1_file_1_jg8001";
dmelr6.33_5	AUGUSTUS	CDS	13184575	13184973	1	+	0	transcript_id "file_1_file_1_jg8001.t1"; gene_id "file_1_file_1_jg8001";
dmelr6.33_5	AUGUSTUS	exon	13184575	13184973	.	+	.	transcript_id "file_1_file_1_jg8001.t1"; gene_id "file_1_file_1_jg8001";
dmelr6.33_5	AUGUSTUS	transcript	13184575	13184973	.	+	.	transcript_id "file_1_file_1_jg8001.t1"; gene_id "file_1_file_1_jg8001"
dmelr6.33_5	AUGUSTUS	gene	13184575	13184973	.	+	.	jg8001
dmelr6.33_5	AUGUSTUS	stop_codon	13184971	13184973	.	+	0	transcript_id "file_1_file_1_jg8001.t1"; gene_id "file_1_file_1_jg8001";
dmelr6.33_3	AUGUSTUS	stop_codon	15214861	15214863	.	-	0	transcript_id "file_1_file_1_jg1659.t1"; gene_id "file_1_file_1_jg1659";
dmelr6.33_3	AUGUSTUS	CDS	15214861	15215090	1	-	2	transcript_id "file_1_file_1_jg1659.t1"; gene_id "file_1_file_1_jg1659";
dmelr6.33_3	AUGUSTUS	exon	15214861	15215090	.	-	.	transcript_id "file_1_file_1_jg1659.t1"; gene_id "file_1_file_1_jg1659";
dmelr6.33_3	AUGUSTUS	intron	15215091	15215338	.	-	.	transcript_id "file_1_file_1_jg1659.t1"; gene_id "file_1_file_1_jg1659";
dmelr6.33_3	AUGUSTUS	CDS	15215339	15215681	1	-	0	transcript_id "file_1_file_1_jg1659.t1"; gene_id "file_1_file_1_jg1659";
dmelr6.33_3	AUGUSTUS	exon	15215339	15215681	.	-	.	transcript_id "file_1_file_1_jg1659.t1"; gene_id "file_1_file_1_jg1659";
dmelr6.33_3	AUGUSTUS	intron	15215682	15215743	.	-	.	transcript_id "file_1_file_1_jg1659.t1"; gene_id "file_1_file_1_jg1659";
dmelr6.33_3	AUGUSTUS	CDS	15215744	15216358	1	-	0	transcript_id "file_1_file_1_jg1659.t1"; gene_id "file_1_file_1_jg1659";
dmelr6.33_3	AUGUSTUS	exon	15215744	15216358	.	-	.	transcript_id "file_1_file_1_jg1659.t1"; gene_id "file_1_file_1_jg1659";
dmelr6.33_3	AUGUSTUS	intron	15216359	15216417	.	-	.	transcript_id "file_1_file_1_jg1659.t1"; gene_id "file_1_file_1_jg1659";
dmelr6.33_3	AUGUSTUS	CDS	15216418	15218418	1	-	0	transcript_id "file_1_file_1_jg1659.t1"; gene_id "file_1_file_1_jg1659";
dmelr6.33_3	AUGUSTUS	exon	15216418	15218418	.	-	.	transcript_id "file_1_file_1_jg1659.t1"; gene_id "file_1_file_1_jg1659";
dmelr6.33_3	AUGUSTUS	intron	15218419	15218475	.	-	.	transcript_id "file_1_file_1_jg1659.t1"; gene_id "file_1_file_1_jg1659";
dmelr6.33_3	AUGUSTUS	CDS	15218476	15218699	1	-	2	transcript_id "file_1_file_1_jg1659.t1"; gene_id "file_1_file_1_jg1659";
dmelr6.33_3	AUGUSTUS	exon	15218476	15218699	.	-	.	transcript_id "file_1_file_1_jg1659.t1"; gene_id "file_1_file_1_jg1659";
dmelr6.33_3	AUGUSTUS	intron	15218700	15218752	.	-	.	transcript_id "file_1_file_1_jg1659.t1"; gene_id "file_1_file_1_jg1659";
dmelr6.33_3	AUGUSTUS	transcript	15214861	15218777	.	-	.	transcript_id "file_1_file_1_jg1659.t1"; gene_id "file_1_file_1_jg1659"
dmelr6.33_3	AUGUSTUS	gene	15214861	15218777	.	-	.	jg1659
dmelr6.33_3	AUGUSTUS	CDS	15218753	15218777	1	-	0	transcript_id "file_1_file_1_jg1659.t1"; gene_id "file_1_file_1_jg1659";
dmelr6.33_3	AUGUSTUS	exon	15218753	15218777	.	-	.	transcript_id "file_1_file_1_jg1659.t1"; gene_id "file_1_file_1_jg1659";
dmelr6.33_3	AUGUSTUS	start_codon	15218775	15218777	.	-	0	transcript_id "file_1_file_1_jg1659.t1"; gene_id "file_1_file_1_jg1659";
dmelr6.33_0	AUGUSTUS	start_codon	4444811	4444813	.	+	0	transcript_id "file_1_file_1_jg4352.t1"; gene_id "file_1_file_1_jg4352";
dmelr6.33_0	AUGUSTUS	CDS	4444811	4444832	1	+	0	transcript_id "file_1_file_1_jg4352.t1"; gene_id "file_1_file_1_jg4352";
dmelr6.33_0	AUGUSTUS	exon	4444811	4444832	.	+	.	transcript_id "file_1_file_1_jg4352.t1"; gene_id "file_1_file_1_jg4352";
dmelr6.33_0	AUGUSTUS	intron	4444833	4444894	.	+	.	transcript_id "file_1_file_1_jg4352.t1"; gene_id "file_1_file_1_jg4352";
dmelr6.33_0	AUGUSTUS	CDS	4444895	4445136	1	+	2	transcript_id "file_1_file_1_jg4352.t1"; gene_id "file_1_file_1_jg4352";
dmelr6.33_0	AUGUSTUS	exon	4444895	4445136	.	+	.	transcript_id "file_1_file_1_jg4352.t1"; gene_id "file_1_file_1_jg4352";
dmelr6.33_0	AUGUSTUS	intron	4445137	4445192	.	+	.	transcript_id "file_1_file_1_jg4352.t1"; gene_id "file_1_file_1_jg4352";
dmelr6.33_0	AUGUSTUS	CDS	4445193	4446058	1	+	0	transcript_id "file_1_file_1_jg4352.t1"; gene_id "file_1_file_1_jg4352";
dmelr6.33_0	AUGUSTUS	exon	4445193	4446058	.	+	.	transcript_id "file_1_file_1_jg4352.t1"; gene_id "file_1_file_1_jg4352";
dmelr6.33_0	AUGUSTUS	intron	4446059	4446111	.	+	.	transcript_id "file_1_file_1_jg4352.t1"; gene_id "file_1_file_1_jg4352";
dmelr6.33_0	AUGUSTUS	transcript	4444811	4446640	.	+	.	transcript_id "file_1_file_1_jg4352.t1"; gene_id "file_1_file_1_jg4352"
dmelr6.33_0	AUGUSTUS	gene	4444811	4446640	.	+	.	jg4352
dmelr6.33_0	AUGUSTUS	CDS	4446112	4446640	1	+	1	transcript_id "file_1_file_1_jg4352.t1"; gene_id "file_1_file_1_jg4352";
dmelr6.33_0	AUGUSTUS	exon	4446112	4446640	.	+	.	transcript_id "file_1_file_1_jg4352.t1"; gene_id "file_1_file_1_jg4352";
dmelr6.33_0	AUGUSTUS	stop_codon	4446638	4446640	.	+	0	transcript_id "file_1_file_1_jg4352.t1"; gene_id "file_1_file_1_jg4352";
dmelr6.33_2	AUGUSTUS	stop_codon	14030247	14030249	.	-	0	transcript_id "file_1_file_1_jg13737.t1"; gene_id "file_1_file_1_jg13737";
dmelr6.33_2	AUGUSTUS	CDS	14030247	14030420	1	-	0	transcript_id "file_1_file_1_jg13737.t1"; gene_id "file_1_file_1_jg13737";
dmelr6.33_2	AUGUSTUS	exon	14030247	14030420	.	-	.	transcript_id "file_1_file_1_jg13737.t1"; gene_id "file_1_file_1_jg13737";
dmelr6.33_2	AUGUSTUS	intron	14030421	14030806	.	-	.	transcript_id "file_1_file_1_jg13737.t1"; gene_id "file_1_file_1_jg13737";
dmelr6.33_2	AUGUSTUS	transcript	14030247	14030992	.	-	.	transcript_id "file_1_file_1_jg13737.t1"; gene_id "file_1_file_1_jg13737"
dmelr6.33_2	AUGUSTUS	gene	14030247	14030992	.	-	.	jg13737
dmelr6.33_2	AUGUSTUS	CDS	14030807	14030992	1	-	0	transcript_id "file_1_file_1_jg13737.t1"; gene_id "file_1_file_1_jg13737";
dmelr6.33_2	AUGUSTUS	exon	14030807	14030992	.	-	.	transcript_id "file_1_file_1_jg13737.t1"; gene_id "file_1_file_1_jg13737";
dmelr6.33_2	AUGUSTUS	start_codon	14030990	14030992	.	-	0	transcript_id "file_1_file_1_jg13737.t1"; gene_id "file_1_file_1_jg13737";
dmelr6.33_3	GeneMark.hmm	start_codon	5733668	5733670	.	+	0	gene_id "file_1_file_2_9314_g"; transcript_id "file_1_file_2_9314_t"; count "file_1_file_2_1_1";
dmelr6.33_3	GeneMark.hmm	CDS	5733668	5734432	.	+	0	gene_id "file_1_file_2_9314_g"; transcript_id "file_1_file_2_9314_t"; evidence "file_1_file_2_1_1"; cds_type "file_1_file_2_Initial"; count "file_1_file_2_1_2"; anchored "file_1_file_2_1_1";
dmelr6.33_3	GeneMark.hmm	exon	5733668	5734432	0	+	.	gene_id "file_1_file_2_9314_g"; transcript_id "file_1_file_2_9314_t"; evidence "file_1_file_2_1_1"; cds_type "file_1_file_2_Initial"; count "file_1_file_2_1_2"; anchored "file_1_file_2_1_1";
dmelr6.33_3	GeneMark.hmm	CDS	5734502	5734666	.	+	0	gene_id "file_1_file_2_9314_g"; transcript_id "file_1_file_2_9314_t"; evidence "file_1_file_2_1_1"; cds_type "file_1_file_2_Terminal"; count "file_1_file_2_2_2"; anchored "file_1_file_2_1_1";
dmelr6.33_3	GeneMark.hmm	exon	5734502	5734666	0	+	.	gene_id "file_1_file_2_9314_g"; transcript_id "file_1_file_2_9314_t"; evidence "file_1_file_2_1_1"; cds_type "file_1_file_2_Terminal"; count "file_1_file_2_2_2"; anchored "file_1_file_2_1_1";
dmelr6.33_3	GeneMark.hmm	stop_codon	5734664	5734666	.	+	0	gene_id "file_1_file_2_9314_g"; transcript_id "file_1_file_2_9314_t"; count "file_1_file_2_1_1";
dmelr6.33_3	AUGUSTUS	stop_codon	31745258	31745260	.	-	0	transcript_id "file_1_file_1_jg3775.t1"; gene_id "file_1_file_1_jg3775";
dmelr6.33_3	AUGUSTUS	CDS	31745258	31745590	1	-	0	transcript_id "file_1_file_1_jg3775.t1"; gene_id "file_1_file_1_jg3775";
dmelr6.33_3	AUGUSTUS	exon	31745258	31745590	.	-	.	transcript_id "file_1_file_1_jg3775.t1"; gene_id "file_1_file_1_jg3775";
dmelr6.33_3	AUGUSTUS	intron	31745591	31745769	.	-	.	transcript_id "file_1_file_1_jg3775.t1"; gene_id "file_1_file_1_jg3775";
dmelr6.33_3	AUGUSTUS	transcript	31745258	31745955	.	-	.	transcript_id "file_1_file_1_jg3775.t1"; gene_id "file_1_file_1_jg3775"
dmelr6.33_3	AUGUSTUS	gene	31745258	31745955	.	-	.	jg3775
dmelr6.33_3	AUGUSTUS	CDS	31745770	31745955	1	-	0	transcript_id "file_1_file_1_jg3775.t1"; gene_id "file_1_file_1_jg3775";
dmelr6.33_3	AUGUSTUS	exon	31745770	31745955	.	-	.	transcript_id "file_1_file_1_jg3775.t1"; gene_id "file_1_file_1_jg3775";
dmelr6.33_3	AUGUSTUS	start_codon	31745953	31745955	.	-	0	transcript_id "file_1_file_1_jg3775.t1"; gene_id "file_1_file_1_jg3775";
dmelr6.33_3	AUGUSTUS	stop_codon	18733278	18733280	.	-	0	transcript_id "file_1_file_1_jg2116.t1"; gene_id "file_1_file_1_jg2116";
dmelr6.33_3	AUGUSTUS	CDS	18733278	18733364	1	-	0	transcript_id "file_1_file_1_jg2116.t1"; gene_id "file_1_file_1_jg2116";
dmelr6.33_3	AUGUSTUS	exon	18733278	18733364	.	-	.	transcript_id "file_1_file_1_jg2116.t1"; gene_id "file_1_file_1_jg2116";
dmelr6.33_3	AUGUSTUS	intron	18733365	18733428	.	-	.	transcript_id "file_1_file_1_jg2116.t1"; gene_id "file_1_file_1_jg2116";
dmelr6.33_3	AUGUSTUS	CDS	18733429	18733608	1	-	0	transcript_id "file_1_file_1_jg2116.t1"; gene_id "file_1_file_1_jg2116";
dmelr6.33_3	AUGUSTUS	exon	18733429	18733608	.	-	.	transcript_id "file_1_file_1_jg2116.t1"; gene_id "file_1_file_1_jg2116";
dmelr6.33_3	AUGUSTUS	intron	18733609	18733753	.	-	.	transcript_id "file_1_file_1_jg2116.t1"; gene_id "file_1_file_1_jg2116";
dmelr6.33_3	AUGUSTUS	CDS	18733754	18736469	1	-	1	transcript_id "file_1_file_1_jg2116.t1"; gene_id "file_1_file_1_jg2116";
dmelr6.33_3	AUGUSTUS	exon	18733754	18736469	.	-	.	transcript_id "file_1_file_1_jg2116.t1"; gene_id "file_1_file_1_jg2116";
dmelr6.33_3	AUGUSTUS	intron	18736470	18736529	.	-	.	transcript_id "file_1_file_1_jg2116.t1"; gene_id "file_1_file_1_jg2116";
dmelr6.33_3	AUGUSTUS	CDS	18736530	18737043	1	-	2	transcript_id "file_1_file_1_jg2116.t1"; gene_id "file_1_file_1_jg2116";
dmelr6.33_3	AUGUSTUS	exon	18736530	18737043	.	-	.	transcript_id "file_1_file_1_jg2116.t1"; gene_id "file_1_file_1_jg2116";
dmelr6.33_3	AUGUSTUS	intron	18737044	18737106	.	-	.	transcript_id "file_1_file_1_jg2116.t1"; gene_id "file_1_file_1_jg2116";
dmelr6.33_3	AUGUSTUS	CDS	18737107	18737888	1	-	1	transcript_id "file_1_file_1_jg2116.t1"; gene_id "file_1_file_1_jg2116";
dmelr6.33_3	AUGUSTUS	exon	18737107	18737888	.	-	.	transcript_id "file_1_file_1_jg2116.t1"; gene_id "file_1_file_1_jg2116";
dmelr6.33_3	AUGUSTUS	intron	18737889	18738397	.	-	.	transcript_id "file_1_file_1_jg2116.t1"; gene_id "file_1_file_1_jg2116";
dmelr6.33_3	AUGUSTUS	CDS	18738398	18738598	1	-	1	transcript_id "file_1_file_1_jg2116.t1"; gene_id "file_1_file_1_jg2116";
dmelr6.33_3	AUGUSTUS	exon	18738398	18738598	.	-	.	transcript_id "file_1_file_1_jg2116.t1"; gene_id "file_1_file_1_jg2116";
dmelr6.33_3	AUGUSTUS	intron	18738599	18739296	.	-	.	transcript_id "file_1_file_1_jg2116.t1"; gene_id "file_1_file_1_jg2116";
dmelr6.33_3	AUGUSTUS	transcript	18733278	18739310	.	-	.	transcript_id "file_1_file_1_jg2116.t1"; gene_id "file_1_file_1_jg2116"
dmelr6.33_3	AUGUSTUS	CDS	18739297	18739310	1	-	0	transcript_id "file_1_file_1_jg2116.t1"; gene_id "file_1_file_1_jg2116";
dmelr6.33_3	AUGUSTUS	exon	18739297	18739310	.	-	.	transcript_id "file_1_file_1_jg2116.t1"; gene_id "file_1_file_1_jg2116";
dmelr6.33_3	AUGUSTUS	start_codon	18739308	18739310	.	-	0	transcript_id "file_1_file_1_jg2116.t1"; gene_id "file_1_file_1_jg2116";
dmelr6.33_1	AUGUSTUS	stop_codon	7522684	7522686	.	-	0	transcript_id "file_1_file_1_jg9378.t1"; gene_id "file_1_file_1_jg9378";
dmelr6.33_1	AUGUSTUS	CDS	7522684	7523273	1	-	2	transcript_id "file_1_file_1_jg9378.t1"; gene_id "file_1_file_1_jg9378";
dmelr6.33_1	AUGUSTUS	exon	7522684	7523273	.	-	.	transcript_id "file_1_file_1_jg9378.t1"; gene_id "file_1_file_1_jg9378";
dmelr6.33_1	AUGUSTUS	intron	7523274	7523336	.	-	.	transcript_id "file_1_file_1_jg9378.t1"; gene_id "file_1_file_1_jg9378";
dmelr6.33_1	AUGUSTUS	CDS	7523337	7524215	1	-	2	transcript_id "file_1_file_1_jg9378.t1"; gene_id "file_1_file_1_jg9378";
dmelr6.33_1	AUGUSTUS	exon	7523337	7524215	.	-	.	transcript_id "file_1_file_1_jg9378.t1"; gene_id "file_1_file_1_jg9378";
dmelr6.33_1	AUGUSTUS	intron	7524216	7524280	.	-	.	transcript_id "file_1_file_1_jg9378.t1"; gene_id "file_1_file_1_jg9378";
dmelr6.33_1	AUGUSTUS	transcript	7522684	7525586	.	-	.	transcript_id "file_1_file_1_jg9378.t1"; gene_id "file_1_file_1_jg9378"
dmelr6.33_1	AUGUSTUS	gene	7522684	7525586	.	-	.	jg9378
dmelr6.33_1	AUGUSTUS	CDS	7524281	7525586	1	-	0	transcript_id "file_1_file_1_jg9378.t1"; gene_id "file_1_file_1_jg9378";
dmelr6.33_1	AUGUSTUS	exon	7524281	7525586	.	-	.	transcript_id "file_1_file_1_jg9378.t1"; gene_id "file_1_file_1_jg9378";
dmelr6.33_1	AUGUSTUS	start_codon	7525584	7525586	.	-	0	transcript_id "file_1_file_1_jg9378.t1"; gene_id "file_1_file_1_jg9378";
dmelr6.33_1	AUGUSTUS	stop_codon	13143126	13143128	.	-	0	transcript_id "file_1_file_1_jg10228.t1"; gene_id "file_1_file_1_jg10228";
dmelr6.33_1	AUGUSTUS	CDS	13143126	13143317	1	-	0	transcript_id "file_1_file_1_jg10228.t1"; gene_id "file_1_file_1_jg10228";
dmelr6.33_1	AUGUSTUS	exon	13143126	13143317	.	-	.	transcript_id "file_1_file_1_jg10228.t1"; gene_id "file_1_file_1_jg10228";
dmelr6.33_1	AUGUSTUS	intron	13143318	13143374	.	-	.	transcript_id "file_1_file_1_jg10228.t1"; gene_id "file_1_file_1_jg10228";
dmelr6.33_1	AUGUSTUS	CDS	13143375	13144688	1	-	0	transcript_id "file_1_file_1_jg10228.t1"; gene_id "file_1_file_1_jg10228";
dmelr6.33_1	AUGUSTUS	exon	13143375	13144688	.	-	.	transcript_id "file_1_file_1_jg10228.t1"; gene_id "file_1_file_1_jg10228";
dmelr6.33_1	AUGUSTUS	intron	13144689	13148670	.	-	.	transcript_id "file_1_file_1_jg10228.t1"; gene_id "file_1_file_1_jg10228";
dmelr6.33_1	AUGUSTUS	CDS	13148671	13148890	1	-	1	transcript_id "file_1_file_1_jg10228.t1"; gene_id "file_1_file_1_jg10228";
dmelr6.33_1	AUGUSTUS	exon	13148671	13148890	.	-	.	transcript_id "file_1_file_1_jg10228.t1"; gene_id "file_1_file_1_jg10228";
dmelr6.33_1	AUGUSTUS	intron	13148891	13148952	.	-	.	transcript_id "file_1_file_1_jg10228.t1"; gene_id "file_1_file_1_jg10228";
dmelr6.33_1	AUGUSTUS	CDS	13148953	13149683	1	-	0	transcript_id "file_1_file_1_jg10228.t1"; gene_id "file_1_file_1_jg10228";
dmelr6.33_1	AUGUSTUS	exon	13148953	13149683	.	-	.	transcript_id "file_1_file_1_jg10228.t1"; gene_id "file_1_file_1_jg10228";
dmelr6.33_1	AUGUSTUS	intron	13149684	13149749	.	-	.	transcript_id "file_1_file_1_jg10228.t1"; gene_id "file_1_file_1_jg10228";
dmelr6.33_1	AUGUSTUS	CDS	13149750	13150832	1	-	0	transcript_id "file_1_file_1_jg10228.t1"; gene_id "file_1_file_1_jg10228";
dmelr6.33_1	AUGUSTUS	exon	13149750	13150832	.	-	.	transcript_id "file_1_file_1_jg10228.t1"; gene_id "file_1_file_1_jg10228";
dmelr6.33_1	AUGUSTUS	intron	13150833	13150888	.	-	.	transcript_id "file_1_file_1_jg10228.t1"; gene_id "file_1_file_1_jg10228";
dmelr6.33_1	AUGUSTUS	CDS	13150889	13151288	1	-	1	transcript_id "file_1_file_1_jg10228.t1"; gene_id "file_1_file_1_jg10228";
dmelr6.33_1	AUGUSTUS	exon	13150889	13151288	.	-	.	transcript_id "file_1_file_1_jg10228.t1"; gene_id "file_1_file_1_jg10228";
dmelr6.33_1	AUGUSTUS	intron	13151289	13151366	.	-	.	transcript_id "file_1_file_1_jg10228.t1"; gene_id "file_1_file_1_jg10228";
dmelr6.33_1	AUGUSTUS	CDS	13151367	13151436	1	-	2	transcript_id "file_1_file_1_jg10228.t1"; gene_id "file_1_file_1_jg10228";
dmelr6.33_1	AUGUSTUS	exon	13151367	13151436	.	-	.	transcript_id "file_1_file_1_jg10228.t1"; gene_id "file_1_file_1_jg10228";
dmelr6.33_1	AUGUSTUS	intron	13151437	13152618	.	-	.	transcript_id "file_1_file_1_jg10228.t1"; gene_id "file_1_file_1_jg10228";
dmelr6.33_1	AUGUSTUS	transcript	13143126	13152622	.	-	.	transcript_id "file_1_file_1_jg10228.t1"; gene_id "file_1_file_1_jg10228"
dmelr6.33_1	AUGUSTUS	gene	13143126	13152622	.	-	.	jg10228
dmelr6.33_1	AUGUSTUS	CDS	13152619	13152622	1	-	0	transcript_id "file_1_file_1_jg10228.t1"; gene_id "file_1_file_1_jg10228";
dmelr6.33_1	AUGUSTUS	exon	13152619	13152622	.	-	.	transcript_id "file_1_file_1_jg10228.t1"; gene_id "file_1_file_1_jg10228";
dmelr6.33_1	AUGUSTUS	start_codon	13152620	13152622	.	-	0	transcript_id "file_1_file_1_jg10228.t1"; gene_id "file_1_file_1_jg10228";
dmelr6.33_5	AUGUSTUS	start_codon	15310387	15310389	.	+	0	transcript_id "file_1_file_1_jg8214.t1"; gene_id "file_1_file_1_jg8214";
dmelr6.33_5	AUGUSTUS	CDS	15310387	15311216	1	+	0	transcript_id "file_1_file_1_jg8214.t1"; gene_id "file_1_file_1_jg8214";
dmelr6.33_5	AUGUSTUS	exon	15310387	15311216	.	+	.	transcript_id "file_1_file_1_jg8214.t1"; gene_id "file_1_file_1_jg8214";
dmelr6.33_5	AUGUSTUS	intron	15311217	15315086	.	+	.	transcript_id "file_1_file_1_jg8214.t1"; gene_id "file_1_file_1_jg8214";
dmelr6.33_5	AUGUSTUS	CDS	15315087	15315250	1	+	1	transcript_id "file_1_file_1_jg8214.t1"; gene_id "file_1_file_1_jg8214";
dmelr6.33_5	AUGUSTUS	exon	15315087	15315250	.	+	.	transcript_id "file_1_file_1_jg8214.t1"; gene_id "file_1_file_1_jg8214";
dmelr6.33_5	AUGUSTUS	intron	15315251	15315329	.	+	.	transcript_id "file_1_file_1_jg8214.t1"; gene_id "file_1_file_1_jg8214";
dmelr6.33_5	AUGUSTUS	CDS	15315330	15315684	1	+	2	transcript_id "file_1_file_1_jg8214.t1"; gene_id "file_1_file_1_jg8214";
dmelr6.33_5	AUGUSTUS	exon	15315330	15315684	.	+	.	transcript_id "file_1_file_1_jg8214.t1"; gene_id "file_1_file_1_jg8214";
dmelr6.33_5	AUGUSTUS	intron	15315685	15315786	.	+	.	transcript_id "file_1_file_1_jg8214.t1"; gene_id "file_1_file_1_jg8214";
dmelr6.33_5	AUGUSTUS	CDS	15315787	15315979	1	+	1	transcript_id "file_1_file_1_jg8214.t1"; gene_id "file_1_file_1_jg8214";
dmelr6.33_5	AUGUSTUS	exon	15315787	15315979	.	+	.	transcript_id "file_1_file_1_jg8214.t1"; gene_id "file_1_file_1_jg8214";
dmelr6.33_5	AUGUSTUS	intron	15315980	15316118	.	+	.	transcript_id "file_1_file_1_jg8214.t1"; gene_id "file_1_file_1_jg8214";
dmelr6.33_5	AUGUSTUS	CDS	15316119	15316350	1	+	0	transcript_id "file_1_file_1_jg8214.t1"; gene_id "file_1_file_1_jg8214";
dmelr6.33_5	AUGUSTUS	exon	15316119	15316350	.	+	.	transcript_id "file_1_file_1_jg8214.t1"; gene_id "file_1_file_1_jg8214";
dmelr6.33_5	AUGUSTUS	intron	15316351	15316420	.	+	.	transcript_id "file_1_file_1_jg8214.t1"; gene_id "file_1_file_1_jg8214";
dmelr6.33_5	AUGUSTUS	CDS	15316421	15317233	1	+	2	transcript_id "file_1_file_1_jg8214.t1"; gene_id "file_1_file_1_jg8214";
dmelr6.33_5	AUGUSTUS	exon	15316421	15317233	.	+	.	transcript_id "file_1_file_1_jg8214.t1"; gene_id "file_1_file_1_jg8214";
dmelr6.33_5	AUGUSTUS	intron	15317234	15317342	.	+	.	transcript_id "file_1_file_1_jg8214.t1"; gene_id "file_1_file_1_jg8214";
dmelr6.33_5	AUGUSTUS	CDS	15317343	15317482	1	+	2	transcript_id "file_1_file_1_jg8214.t1"; gene_id "file_1_file_1_jg8214";
dmelr6.33_5	AUGUSTUS	exon	15317343	15317482	.	+	.	transcript_id "file_1_file_1_jg8214.t1"; gene_id "file_1_file_1_jg8214";
dmelr6.33_5	AUGUSTUS	intron	15317483	15317612	.	+	.	transcript_id "file_1_file_1_jg8214.t1"; gene_id "file_1_file_1_jg8214";
dmelr6.33_5	AUGUSTUS	transcript	15310387	15317765	.	+	.	transcript_id "file_1_file_1_jg8214.t1"; gene_id "file_1_file_1_jg8214"
dmelr6.33_5	AUGUSTUS	gene	15310387	15317765	.	+	.	jg8214
dmelr6.33_5	AUGUSTUS	CDS	15317613	15317765	1	+	0	transcript_id "file_1_file_1_jg8214.t1"; gene_id "file_1_file_1_jg8214";
dmelr6.33_5	AUGUSTUS	exon	15317613	15317765	.	+	.	transcript_id "file_1_file_1_jg8214.t1"; gene_id "file_1_file_1_jg8214";
dmelr6.33_5	AUGUSTUS	stop_codon	15317763	15317765	.	+	0	transcript_id "file_1_file_1_jg8214.t1"; gene_id "file_1_file_1_jg8214";
dmelr6.33_0	AUGUSTUS	start_codon	20091693	20091695	.	+	0	transcript_id "file_1_file_1_jg6187.t1"; gene_id "file_1_file_1_jg6187";
dmelr6.33_0	AUGUSTUS	CDS	20091693	20093111	1	+	0	transcript_id "file_1_file_1_jg6187.t1"; gene_id "file_1_file_1_jg6187";
dmelr6.33_0	AUGUSTUS	exon	20091693	20093111	.	+	.	transcript_id "file_1_file_1_jg6187.t1"; gene_id "file_1_file_1_jg6187";
dmelr6.33_0	AUGUSTUS	transcript	20091693	20093111	.	+	.	transcript_id "file_1_file_1_jg6187.t1"; gene_id "file_1_file_1_jg6187"
dmelr6.33_0	AUGUSTUS	gene	20091693	20093111	.	+	.	jg6187
dmelr6.33_0	AUGUSTUS	stop_codon	20093109	20093111	.	+	0	transcript_id "file_1_file_1_jg6187.t1"; gene_id "file_1_file_1_jg6187";
dmelr6.33_0	AUGUSTUS	stop_codon	16313379	16313381	.	-	0	transcript_id "file_1_file_1_jg5806.t1"; gene_id "file_1_file_1_jg5806";
dmelr6.33_0	AUGUSTUS	CDS	16313379	16313450	1	-	0	transcript_id "file_1_file_1_jg5806.t1"; gene_id "file_1_file_1_jg5806";
dmelr6.33_0	AUGUSTUS	exon	16313379	16313450	.	-	.	transcript_id "file_1_file_1_jg5806.t1"; gene_id "file_1_file_1_jg5806";
dmelr6.33_0	AUGUSTUS	intron	16313451	16314450	.	-	.	transcript_id "file_1_file_1_jg5806.t1"; gene_id "file_1_file_1_jg5806";
dmelr6.33_0	AUGUSTUS	CDS	16314451	16314708	1	-	0	transcript_id "file_1_file_1_jg5806.t1"; gene_id "file_1_file_1_jg5806";
dmelr6.33_0	AUGUSTUS	exon	16314451	16314708	.	-	.	transcript_id "file_1_file_1_jg5806.t1"; gene_id "file_1_file_1_jg5806";
dmelr6.33_0	AUGUSTUS	intron	16314709	16314769	.	-	.	transcript_id "file_1_file_1_jg5806.t1"; gene_id "file_1_file_1_jg5806";
dmelr6.33_0	AUGUSTUS	CDS	16314770	16314858	1	-	2	transcript_id "file_1_file_1_jg5806.t1"; gene_id "file_1_file_1_jg5806";
dmelr6.33_0	AUGUSTUS	exon	16314770	16314858	.	-	.	transcript_id "file_1_file_1_jg5806.t1"; gene_id "file_1_file_1_jg5806";
dmelr6.33_0	AUGUSTUS	intron	16314859	16322959	.	-	.	transcript_id "file_1_file_1_jg5806.t1"; gene_id "file_1_file_1_jg5806";
dmelr6.33_0	AUGUSTUS	CDS	16322960	16323170	1	-	0	transcript_id "file_1_file_1_jg5806.t1"; gene_id "file_1_file_1_jg5806";
dmelr6.33_0	AUGUSTUS	exon	16322960	16323170	.	-	.	transcript_id "file_1_file_1_jg5806.t1"; gene_id "file_1_file_1_jg5806";
dmelr6.33_0	AUGUSTUS	intron	16323171	16323339	.	-	.	transcript_id "file_1_file_1_jg5806.t1"; gene_id "file_1_file_1_jg5806";
dmelr6.33_0	AUGUSTUS	CDS	16323340	16323517	1	-	1	transcript_id "file_1_file_1_jg5806.t1"; gene_id "file_1_file_1_jg5806";
dmelr6.33_0	AUGUSTUS	exon	16323340	16323517	.	-	.	transcript_id "file_1_file_1_jg5806.t1"; gene_id "file_1_file_1_jg5806";
dmelr6.33_0	AUGUSTUS	intron	16323518	16324332	.	-	.	transcript_id "file_1_file_1_jg5806.t1"; gene_id "file_1_file_1_jg5806";
dmelr6.33_0	AUGUSTUS	transcript	16313379	16325027	.	-	.	transcript_id "file_1_file_1_jg5806.t1"; gene_id "file_1_file_1_jg5806"
dmelr6.33_0	AUGUSTUS	gene	16313379	16325027	.	-	.	jg5806
dmelr6.33_0	AUGUSTUS	CDS	16324333	16325027	1	-	0	transcript_id "file_1_file_1_jg5806.t1"; gene_id "file_1_file_1_jg5806";
dmelr6.33_0	AUGUSTUS	exon	16324333	16325027	.	-	.	transcript_id "file_1_file_1_jg5806.t1"; gene_id "file_1_file_1_jg5806";
dmelr6.33_0	AUGUSTUS	start_codon	16325025	16325027	.	-	0	transcript_id "file_1_file_1_jg5806.t1"; gene_id "file_1_file_1_jg5806";
dmelr6.33_0	AUGUSTUS	stop_codon	1381612	1381614	.	-	0	transcript_id "file_1_file_1_jg3989.t1"; gene_id "file_1_file_1_jg3989";
dmelr6.33_0	AUGUSTUS	CDS	1381612	1382632	0.9	-	1	transcript_id "file_1_file_1_jg3989.t1"; gene_id "file_1_file_1_jg3989";
dmelr6.33_0	AUGUSTUS	exon	1381612	1382632	.	-	.	transcript_id "file_1_file_1_jg3989.t1"; gene_id "file_1_file_1_jg3989";
dmelr6.33_0	AUGUSTUS	intron	1382633	1384926	.	-	.	transcript_id "file_1_file_1_jg3989.t1"; gene_id "file_1_file_1_jg3989";
dmelr6.33_0	AUGUSTUS	CDS	1384927	1385212	1	-	2	transcript_id "file_1_file_1_jg3989.t1"; gene_id "file_1_file_1_jg3989";
dmelr6.33_0	AUGUSTUS	exon	1384927	1385212	.	-	.	transcript_id "file_1_file_1_jg3989.t1"; gene_id "file_1_file_1_jg3989";
dmelr6.33_0	AUGUSTUS	intron	1385213	1386847	.	-	.	transcript_id "file_1_file_1_jg3989.t1"; gene_id "file_1_file_1_jg3989";
dmelr6.33_0	AUGUSTUS	CDS	1386848	1387011	1	-	1	transcript_id "file_1_file_1_jg3989.t1"; gene_id "file_1_file_1_jg3989";
dmelr6.33_0	AUGUSTUS	exon	1386848	1387011	.	-	.	transcript_id "file_1_file_1_jg3989.t1"; gene_id "file_1_file_1_jg3989";
dmelr6.33_0	AUGUSTUS	intron	1387012	1387106	.	-	.	transcript_id "file_1_file_1_jg3989.t1"; gene_id "file_1_file_1_jg3989";
dmelr6.33_0	AUGUSTUS	CDS	1387107	1387353	1	-	2	transcript_id "file_1_file_1_jg3989.t1"; gene_id "file_1_file_1_jg3989";
dmelr6.33_0	AUGUSTUS	exon	1387107	1387353	.	-	.	transcript_id "file_1_file_1_jg3989.t1"; gene_id "file_1_file_1_jg3989";
dmelr6.33_0	AUGUSTUS	intron	1387354	1387430	.	-	.	transcript_id "file_1_file_1_jg3989.t1"; gene_id "file_1_file_1_jg3989";
dmelr6.33_0	AUGUSTUS	CDS	1387431	1387526	1	-	2	transcript_id "file_1_file_1_jg3989.t1"; gene_id "file_1_file_1_jg3989";
dmelr6.33_0	AUGUSTUS	exon	1387431	1387526	.	-	.	transcript_id "file_1_file_1_jg3989.t1"; gene_id "file_1_file_1_jg3989";
dmelr6.33_0	AUGUSTUS	intron	1387527	1390892	.	-	.	transcript_id "file_1_file_1_jg3989.t1"; gene_id "file_1_file_1_jg3989";
dmelr6.33_0	AUGUSTUS	CDS	1390893	1391298	1	-	0	transcript_id "file_1_file_1_jg3989.t1"; gene_id "file_1_file_1_jg3989";
dmelr6.33_0	AUGUSTUS	exon	1390893	1391298	.	-	.	transcript_id "file_1_file_1_jg3989.t1"; gene_id "file_1_file_1_jg3989";
dmelr6.33_0	AUGUSTUS	intron	1391299	1391388	.	-	.	transcript_id "file_1_file_1_jg3989.t1"; gene_id "file_1_file_1_jg3989";
dmelr6.33_0	AUGUSTUS	CDS	1391389	1391508	1	-	0	transcript_id "file_1_file_1_jg3989.t1"; gene_id "file_1_file_1_jg3989";
dmelr6.33_0	AUGUSTUS	exon	1391389	1391508	.	-	.	transcript_id "file_1_file_1_jg3989.t1"; gene_id "file_1_file_1_jg3989";
dmelr6.33_0	AUGUSTUS	intron	1391509	1391586	.	-	.	transcript_id "file_1_file_1_jg3989.t1"; gene_id "file_1_file_1_jg3989";
dmelr6.33_0	AUGUSTUS	CDS	1391587	1392524	1	-	2	transcript_id "file_1_file_1_jg3989.t1"; gene_id "file_1_file_1_jg3989";
dmelr6.33_0	AUGUSTUS	exon	1391587	1392524	.	-	.	transcript_id "file_1_file_1_jg3989.t1"; gene_id "file_1_file_1_jg3989";
dmelr6.33_0	AUGUSTUS	intron	1392525	1392689	.	-	.	transcript_id "file_1_file_1_jg3989.t1"; gene_id "file_1_file_1_jg3989";
dmelr6.33_0	AUGUSTUS	CDS	1392690	1392821	1	-	2	transcript_id "file_1_file_1_jg3989.t1"; gene_id "file_1_file_1_jg3989";
dmelr6.33_0	AUGUSTUS	exon	1392690	1392821	.	-	.	transcript_id "file_1_file_1_jg3989.t1"; gene_id "file_1_file_1_jg3989";
dmelr6.33_0	AUGUSTUS	intron	1392822	1394191	.	-	.	transcript_id "file_1_file_1_jg3989.t1"; gene_id "file_1_file_1_jg3989";
dmelr6.33_0	AUGUSTUS	CDS	1394192	1394332	1	-	2	transcript_id "file_1_file_1_jg3989.t1"; gene_id "file_1_file_1_jg3989";
dmelr6.33_0	AUGUSTUS	exon	1394192	1394332	.	-	.	transcript_id "file_1_file_1_jg3989.t1"; gene_id "file_1_file_1_jg3989";
dmelr6.33_0	AUGUSTUS	intron	1394333	1394473	.	-	.	transcript_id "file_1_file_1_jg3989.t1"; gene_id "file_1_file_1_jg3989";
dmelr6.33_0	AUGUSTUS	CDS	1394474	1394758	1	-	2	transcript_id "file_1_file_1_jg3989.t1"; gene_id "file_1_file_1_jg3989";
dmelr6.33_0	AUGUSTUS	exon	1394474	1394758	.	-	.	transcript_id "file_1_file_1_jg3989.t1"; gene_id "file_1_file_1_jg3989";
dmelr6.33_0	AUGUSTUS	intron	1394759	1395902	.	-	.	transcript_id "file_1_file_1_jg3989.t1"; gene_id "file_1_file_1_jg3989";
dmelr6.33_0	AUGUSTUS	CDS	1395903	1396005	1	-	0	transcript_id "file_1_file_1_jg3989.t1"; gene_id "file_1_file_1_jg3989";
dmelr6.33_0	AUGUSTUS	exon	1395903	1396005	.	-	.	transcript_id "file_1_file_1_jg3989.t1"; gene_id "file_1_file_1_jg3989";
dmelr6.33_0	AUGUSTUS	intron	1396006	1397061	.	-	.	transcript_id "file_1_file_1_jg3989.t1"; gene_id "file_1_file_1_jg3989";
dmelr6.33_0	AUGUSTUS	CDS	1397062	1397252	1	-	2	transcript_id "file_1_file_1_jg3989.t1"; gene_id "file_1_file_1_jg3989";
dmelr6.33_0	AUGUSTUS	exon	1397062	1397252	.	-	.	transcript_id "file_1_file_1_jg3989.t1"; gene_id "file_1_file_1_jg3989";
dmelr6.33_0	AUGUSTUS	intron	1397253	1419903	.	-	.	transcript_id "file_1_file_1_jg3989.t1"; gene_id "file_1_file_1_jg3989";
dmelr6.33_0	AUGUSTUS	transcript	1381612	1419994	.	-	.	transcript_id "file_1_file_1_jg3989.t1"; gene_id "file_1_file_1_jg3989"
dmelr6.33_0	AUGUSTUS	gene	1381612	1419994	.	-	.	jg3989
dmelr6.33_0	AUGUSTUS	CDS	1419904	1419994	1	-	0	transcript_id "file_1_file_1_jg3989.t1"; gene_id "file_1_file_1_jg3989";
dmelr6.33_0	AUGUSTUS	exon	1419904	1419994	.	-	.	transcript_id "file_1_file_1_jg3989.t1"; gene_id "file_1_file_1_jg3989";
dmelr6.33_0	AUGUSTUS	start_codon	1419992	1419994	.	-	0	transcript_id "file_1_file_1_jg3989.t1"; gene_id "file_1_file_1_jg3989";
dmelr6.33_1	GeneMark.hmm	start_codon	12468753	12468755	.	+	0	gene_id "file_1_file_2_3964_g"; transcript_id "file_1_file_2_3964_t"; count "file_1_file_2_1_1";
dmelr6.33_1	GeneMark.hmm	CDS	12468753	12468849	.	+	0	gene_id "file_1_file_2_3964_g"; transcript_id "file_1_file_2_3964_t"; evidence "file_1_file_2_1_1"; cds_type "file_1_file_2_Initial"; count "file_1_file_2_1_3"; anchored "file_1_file_2_1_1";
dmelr6.33_1	GeneMark.hmm	exon	12468753	12468849	0	+	.	gene_id "file_1_file_2_3964_g"; transcript_id "file_1_file_2_3964_t"; evidence "file_1_file_2_1_1"; cds_type "file_1_file_2_Initial"; count "file_1_file_2_1_3"; anchored "file_1_file_2_1_1";
dmelr6.33_1	GeneMark.hmm	CDS	12468912	12469882	.	+	2	gene_id "file_1_file_2_3964_g"; transcript_id "file_1_file_2_3964_t"; evidence "file_1_file_2_1_1"; cds_type "file_1_file_2_Internal"; count "file_1_file_2_2_3"; anchored "file_1_file_2_1_1";
dmelr6.33_1	GeneMark.hmm	exon	12468912	12469882	0	+	.	gene_id "file_1_file_2_3964_g"; transcript_id "file_1_file_2_3964_t"; evidence "file_1_file_2_1_1"; cds_type "file_1_file_2_Internal"; count "file_1_file_2_2_3"; anchored "file_1_file_2_1_1";
dmelr6.33_1	GeneMark.hmm	CDS	12469944	12471551	.	+	0	gene_id "file_1_file_2_3964_g"; transcript_id "file_1_file_2_3964_t"; evidence "file_1_file_2_1_1"; cds_type "file_1_file_2_Terminal"; count "file_1_file_2_3_3"; anchored "file_1_file_2_1_1";
dmelr6.33_1	GeneMark.hmm	exon	12469944	12471551	0	+	.	gene_id "file_1_file_2_3964_g"; transcript_id "file_1_file_2_3964_t"; evidence "file_1_file_2_1_1"; cds_type "file_1_file_2_Terminal"; count "file_1_file_2_3_3"; anchored "file_1_file_2_1_1";
dmelr6.33_1	GeneMark.hmm	stop_codon	12471549	12471551	.	+	0	gene_id "file_1_file_2_3964_g"; transcript_id "file_1_file_2_3964_t"; count "file_1_file_2_1_1";
dmelr6.33_5	AUGUSTUS	start_codon	6644628	6644630	.	+	0	transcript_id "file_1_file_1_jg7292.t1"; gene_id "file_1_file_1_jg7292";
dmelr6.33_5	AUGUSTUS	CDS	6644628	6644758	0.92	+	0	transcript_id "file_1_file_1_jg7292.t1"; gene_id "file_1_file_1_jg7292";
dmelr6.33_5	AUGUSTUS	exon	6644628	6644758	.	+	.	transcript_id "file_1_file_1_jg7292.t1"; gene_id "file_1_file_1_jg7292";
dmelr6.33_5	AUGUSTUS	intron	6644759	6644827	.	+	.	transcript_id "file_1_file_1_jg7292.t1"; gene_id "file_1_file_1_jg7292";
dmelr6.33_5	AUGUSTUS	CDS	6644828	6644946	1	+	1	transcript_id "file_1_file_1_jg7292.t1"; gene_id "file_1_file_1_jg7292";
dmelr6.33_5	AUGUSTUS	exon	6644828	6644946	.	+	.	transcript_id "file_1_file_1_jg7292.t1"; gene_id "file_1_file_1_jg7292";
dmelr6.33_5	AUGUSTUS	intron	6644947	6645042	.	+	.	transcript_id "file_1_file_1_jg7292.t1"; gene_id "file_1_file_1_jg7292";
dmelr6.33_5	AUGUSTUS	CDS	6645043	6645338	1	+	2	transcript_id "file_1_file_1_jg7292.t1"; gene_id "file_1_file_1_jg7292";
dmelr6.33_5	AUGUSTUS	exon	6645043	6645338	.	+	.	transcript_id "file_1_file_1_jg7292.t1"; gene_id "file_1_file_1_jg7292";
dmelr6.33_5	AUGUSTUS	intron	6645339	6648016	.	+	.	transcript_id "file_1_file_1_jg7292.t1"; gene_id "file_1_file_1_jg7292";
dmelr6.33_5	AUGUSTUS	CDS	6648017	6648124	1	+	0	transcript_id "file_1_file_1_jg7292.t1"; gene_id "file_1_file_1_jg7292";
dmelr6.33_5	AUGUSTUS	exon	6648017	6648124	.	+	.	transcript_id "file_1_file_1_jg7292.t1"; gene_id "file_1_file_1_jg7292";
dmelr6.33_5	AUGUSTUS	intron	6648125	6648184	.	+	.	transcript_id "file_1_file_1_jg7292.t1"; gene_id "file_1_file_1_jg7292";
dmelr6.33_5	AUGUSTUS	CDS	6648185	6648381	1	+	0	transcript_id "file_1_file_1_jg7292.t1"; gene_id "file_1_file_1_jg7292";
dmelr6.33_5	AUGUSTUS	exon	6648185	6648381	.	+	.	transcript_id "file_1_file_1_jg7292.t1"; gene_id "file_1_file_1_jg7292";
dmelr6.33_5	AUGUSTUS	intron	6648382	6648501	.	+	.	transcript_id "file_1_file_1_jg7292.t1"; gene_id "file_1_file_1_jg7292";
dmelr6.33_5	AUGUSTUS	CDS	6648502	6649142	1	+	1	transcript_id "file_1_file_1_jg7292.t1"; gene_id "file_1_file_1_jg7292";
dmelr6.33_5	AUGUSTUS	exon	6648502	6649142	.	+	.	transcript_id "file_1_file_1_jg7292.t1"; gene_id "file_1_file_1_jg7292";
dmelr6.33_5	AUGUSTUS	intron	6649143	6649205	.	+	.	transcript_id "file_1_file_1_jg7292.t1"; gene_id "file_1_file_1_jg7292";
dmelr6.33_5	AUGUSTUS	transcript	6644628	6650413	.	+	.	transcript_id "file_1_file_1_jg7292.t1"; gene_id "file_1_file_1_jg7292"
dmelr6.33_5	AUGUSTUS	gene	6644628	6650413	.	+	.	jg7292
dmelr6.33_5	AUGUSTUS	CDS	6649206	6650413	1	+	2	transcript_id "file_1_file_1_jg7292.t1"; gene_id "file_1_file_1_jg7292";
dmelr6.33_5	AUGUSTUS	exon	6649206	6650413	.	+	.	transcript_id "file_1_file_1_jg7292.t1"; gene_id "file_1_file_1_jg7292";
dmelr6.33_5	AUGUSTUS	stop_codon	6650411	6650413	.	+	0	transcript_id "file_1_file_1_jg7292.t1"; gene_id "file_1_file_1_jg7292";
dmelr6.33_1	AUGUSTUS	start_codon	10821813	10821815	.	+	0	transcript_id "file_1_file_1_jg9885.t1"; gene_id "file_1_file_1_jg9885";
dmelr6.33_1	AUGUSTUS	CDS	10821813	10822205	1	+	0	transcript_id "file_1_file_1_jg9885.t1"; gene_id "file_1_file_1_jg9885";
dmelr6.33_1	AUGUSTUS	exon	10821813	10822205	.	+	.	transcript_id "file_1_file_1_jg9885.t1"; gene_id "file_1_file_1_jg9885";
dmelr6.33_1	AUGUSTUS	transcript	10821813	10822205	.	+	.	transcript_id "file_1_file_1_jg9885.t1"; gene_id "file_1_file_1_jg9885"
dmelr6.33_1	AUGUSTUS	gene	10821813	10822205	.	+	.	jg9885
dmelr6.33_1	AUGUSTUS	stop_codon	10822203	10822205	.	+	0	transcript_id "file_1_file_1_jg9885.t1"; gene_id "file_1_file_1_jg9885";
dmelr6.33_1	AUGUSTUS	start_codon	24815437	24815439	.	+	0	transcript_id "file_1_file_1_jg11960.t1"; gene_id "file_1_file_1_jg11960";
dmelr6.33_1	AUGUSTUS	CDS	24815437	24815567	1	+	0	transcript_id "file_1_file_1_jg11960.t1"; gene_id "file_1_file_1_jg11960";
dmelr6.33_1	AUGUSTUS	exon	24815437	24815567	.	+	.	transcript_id "file_1_file_1_jg11960.t1"; gene_id "file_1_file_1_jg11960";
dmelr6.33_1	AUGUSTUS	intron	24815568	24817593	.	+	.	transcript_id "file_1_file_1_jg11960.t1"; gene_id "file_1_file_1_jg11960";
dmelr6.33_1	AUGUSTUS	CDS	24817594	24817769	1	+	1	transcript_id "file_1_file_1_jg11960.t1"; gene_id "file_1_file_1_jg11960";
dmelr6.33_1	AUGUSTUS	exon	24817594	24817769	.	+	.	transcript_id "file_1_file_1_jg11960.t1"; gene_id "file_1_file_1_jg11960";
dmelr6.33_1	AUGUSTUS	intron	24817770	24819813	.	+	.	transcript_id "file_1_file_1_jg11960.t1"; gene_id "file_1_file_1_jg11960";
dmelr6.33_1	AUGUSTUS	CDS	24819814	24820007	1	+	2	transcript_id "file_1_file_1_jg11960.t1"; gene_id "file_1_file_1_jg11960";
dmelr6.33_1	AUGUSTUS	exon	24819814	24820007	.	+	.	transcript_id "file_1_file_1_jg11960.t1"; gene_id "file_1_file_1_jg11960";
dmelr6.33_1	AUGUSTUS	intron	24820008	24833408	.	+	.	transcript_id "file_1_file_1_jg11960.t1"; gene_id "file_1_file_1_jg11960";
dmelr6.33_1	AUGUSTUS	CDS	24833409	24833550	1	+	0	transcript_id "file_1_file_1_jg11960.t1"; gene_id "file_1_file_1_jg11960";
dmelr6.33_1	AUGUSTUS	exon	24833409	24833550	.	+	.	transcript_id "file_1_file_1_jg11960.t1"; gene_id "file_1_file_1_jg11960";
dmelr6.33_1	AUGUSTUS	intron	24833551	24833625	.	+	.	transcript_id "file_1_file_1_jg11960.t1"; gene_id "file_1_file_1_jg11960";
dmelr6.33_1	AUGUSTUS	CDS	24833626	24833730	1	+	2	transcript_id "file_1_file_1_jg11960.t1"; gene_id "file_1_file_1_jg11960";
dmelr6.33_1	AUGUSTUS	exon	24833626	24833730	.	+	.	transcript_id "file_1_file_1_jg11960.t1"; gene_id "file_1_file_1_jg11960";
dmelr6.33_1	AUGUSTUS	intron	24833731	24833796	.	+	.	transcript_id "file_1_file_1_jg11960.t1"; gene_id "file_1_file_1_jg11960";
dmelr6.33_1	AUGUSTUS	CDS	24833797	24834013	1	+	2	transcript_id "file_1_file_1_jg11960.t1"; gene_id "file_1_file_1_jg11960";
dmelr6.33_1	AUGUSTUS	exon	24833797	24834013	.	+	.	transcript_id "file_1_file_1_jg11960.t1"; gene_id "file_1_file_1_jg11960";
dmelr6.33_1	AUGUSTUS	intron	24834014	24834153	.	+	.	transcript_id "file_1_file_1_jg11960.t1"; gene_id "file_1_file_1_jg11960";
dmelr6.33_1	AUGUSTUS	transcript	24815437	24834172	.	+	.	transcript_id "file_1_file_1_jg11960.t1"; gene_id "file_1_file_1_jg11960"
dmelr6.33_1	AUGUSTUS	gene	24815437	24834172	.	+	.	jg11960
dmelr6.33_1	AUGUSTUS	CDS	24834154	24834172	1	+	1	transcript_id "file_1_file_1_jg11960.t1"; gene_id "file_1_file_1_jg11960";
dmelr6.33_1	AUGUSTUS	exon	24834154	24834172	.	+	.	transcript_id "file_1_file_1_jg11960.t1"; gene_id "file_1_file_1_jg11960";
dmelr6.33_1	AUGUSTUS	stop_codon	24834170	24834172	.	+	0	transcript_id "file_1_file_1_jg11960.t1"; gene_id "file_1_file_1_jg11960";
dmelr6.33_3	AUGUSTUS	stop_codon	26029116	26029118	.	-	0	transcript_id "file_1_file_1_jg3110.t1"; gene_id "file_1_file_1_jg3110";
dmelr6.33_3	AUGUSTUS	CDS	26029116	26029652	1	-	0	transcript_id "file_1_file_1_jg3110.t1"; gene_id "file_1_file_1_jg3110";
dmelr6.33_3	AUGUSTUS	exon	26029116	26029652	.	-	.	transcript_id "file_1_file_1_jg3110.t1"; gene_id "file_1_file_1_jg3110";
dmelr6.33_3	AUGUSTUS	transcript	26029116	26029652	.	-	.	transcript_id "file_1_file_1_jg3110.t1"; gene_id "file_1_file_1_jg3110"
dmelr6.33_3	AUGUSTUS	gene	26029116	26029652	.	-	.	jg3110
dmelr6.33_3	AUGUSTUS	start_codon	26029650	26029652	.	-	0	transcript_id "file_1_file_1_jg3110.t1"; gene_id "file_1_file_1_jg3110";
dmelr6.33_2	AUGUSTUS	stop_codon	17818073	17818075	.	-	0	transcript_id "file_1_file_1_jg14206.t1"; gene_id "file_1_file_1_jg14206";
dmelr6.33_2	AUGUSTUS	CDS	17818073	17818283	1	-	1	transcript_id "file_1_file_1_jg14206.t1"; gene_id "file_1_file_1_jg14206";
dmelr6.33_2	AUGUSTUS	exon	17818073	17818283	.	-	.	transcript_id "file_1_file_1_jg14206.t1"; gene_id "file_1_file_1_jg14206";
dmelr6.33_2	AUGUSTUS	intron	17818284	17818348	.	-	.	transcript_id "file_1_file_1_jg14206.t1"; gene_id "file_1_file_1_jg14206";
dmelr6.33_2	AUGUSTUS	CDS	17818349	17819230	1	-	1	transcript_id "file_1_file_1_jg14206.t1"; gene_id "file_1_file_1_jg14206";
dmelr6.33_2	AUGUSTUS	exon	17818349	17819230	.	-	.	transcript_id "file_1_file_1_jg14206.t1"; gene_id "file_1_file_1_jg14206";
dmelr6.33_2	AUGUSTUS	intron	17819231	17819286	.	-	.	transcript_id "file_1_file_1_jg14206.t1"; gene_id "file_1_file_1_jg14206";
dmelr6.33_2	AUGUSTUS	CDS	17819287	17819423	1	-	0	transcript_id "file_1_file_1_jg14206.t1"; gene_id "file_1_file_1_jg14206";
dmelr6.33_2	AUGUSTUS	exon	17819287	17819423	.	-	.	transcript_id "file_1_file_1_jg14206.t1"; gene_id "file_1_file_1_jg14206";
dmelr6.33_2	AUGUSTUS	intron	17819424	17819478	.	-	.	transcript_id "file_1_file_1_jg14206.t1"; gene_id "file_1_file_1_jg14206";
dmelr6.33_2	AUGUSTUS	CDS	17819479	17819820	1	-	0	transcript_id "file_1_file_1_jg14206.t1"; gene_id "file_1_file_1_jg14206";
dmelr6.33_2	AUGUSTUS	exon	17819479	17819820	.	-	.	transcript_id "file_1_file_1_jg14206.t1"; gene_id "file_1_file_1_jg14206";
dmelr6.33_2	AUGUSTUS	intron	17819821	17819879	.	-	.	transcript_id "file_1_file_1_jg14206.t1"; gene_id "file_1_file_1_jg14206";
dmelr6.33_2	AUGUSTUS	CDS	17819880	17820046	1	-	2	transcript_id "file_1_file_1_jg14206.t1"; gene_id "file_1_file_1_jg14206";
dmelr6.33_2	AUGUSTUS	exon	17819880	17820046	.	-	.	transcript_id "file_1_file_1_jg14206.t1"; gene_id "file_1_file_1_jg14206";
dmelr6.33_2	AUGUSTUS	intron	17820047	17820102	.	-	.	transcript_id "file_1_file_1_jg14206.t1"; gene_id "file_1_file_1_jg14206";
dmelr6.33_2	AUGUSTUS	transcript	17818073	17820193	.	-	.	transcript_id "file_1_file_1_jg14206.t1"; gene_id "file_1_file_1_jg14206"
dmelr6.33_2	AUGUSTUS	gene	17818073	17820193	.	-	.	jg14206
dmelr6.33_2	AUGUSTUS	CDS	17820103	17820193	1	-	0	transcript_id "file_1_file_1_jg14206.t1"; gene_id "file_1_file_1_jg14206";
dmelr6.33_2	AUGUSTUS	exon	17820103	17820193	.	-	.	transcript_id "file_1_file_1_jg14206.t1"; gene_id "file_1_file_1_jg14206";
dmelr6.33_2	AUGUSTUS	start_codon	17820191	17820193	.	-	0	transcript_id "file_1_file_1_jg14206.t1"; gene_id "file_1_file_1_jg14206";
dmelr6.33_2	AUGUSTUS	stop_codon	13842660	13842662	.	-	0	transcript_id "file_1_file_1_jg13712.t1"; gene_id "file_1_file_1_jg13712";
dmelr6.33_2	AUGUSTUS	CDS	13842660	13842890	0.91	-	0	transcript_id "file_1_file_1_jg13712.t1"; gene_id "file_1_file_1_jg13712";
dmelr6.33_2	AUGUSTUS	exon	13842660	13842890	.	-	.	transcript_id "file_1_file_1_jg13712.t1"; gene_id "file_1_file_1_jg13712";
dmelr6.33_2	AUGUSTUS	transcript	13842660	13842890	.	-	.	transcript_id "file_1_file_1_jg13712.t1"; gene_id "file_1_file_1_jg13712"
dmelr6.33_2	AUGUSTUS	gene	13842660	13842890	.	-	.	jg13712
dmelr6.33_2	AUGUSTUS	start_codon	13842888	13842890	.	-	0	transcript_id "file_1_file_1_jg13712.t1"; gene_id "file_1_file_1_jg13712";
dmelr6.33_5	AUGUSTUS	stop_codon	11908580	11908582	.	-	0	transcript_id "file_1_file_1_jg7888.t1"; gene_id "file_1_file_1_jg7888";
dmelr6.33_5	AUGUSTUS	CDS	11908580	11908729	1	-	0	transcript_id "file_1_file_1_jg7888.t1"; gene_id "file_1_file_1_jg7888";
dmelr6.33_5	AUGUSTUS	exon	11908580	11908729	.	-	.	transcript_id "file_1_file_1_jg7888.t1"; gene_id "file_1_file_1_jg7888";
dmelr6.33_5	AUGUSTUS	intron	11908730	11908812	.	-	.	transcript_id "file_1_file_1_jg7888.t1"; gene_id "file_1_file_1_jg7888";
dmelr6.33_5	AUGUSTUS	CDS	11908813	11911015	1	-	1	transcript_id "file_1_file_1_jg7888.t1"; gene_id "file_1_file_1_jg7888";
dmelr6.33_5	AUGUSTUS	exon	11908813	11911015	.	-	.	transcript_id "file_1_file_1_jg7888.t1"; gene_id "file_1_file_1_jg7888";
dmelr6.33_5	AUGUSTUS	intron	11911016	11911070	.	-	.	transcript_id "file_1_file_1_jg7888.t1"; gene_id "file_1_file_1_jg7888";
dmelr6.33_5	AUGUSTUS	CDS	11911071	11911210	1	-	0	transcript_id "file_1_file_1_jg7888.t1"; gene_id "file_1_file_1_jg7888";
dmelr6.33_5	AUGUSTUS	exon	11911071	11911210	.	-	.	transcript_id "file_1_file_1_jg7888.t1"; gene_id "file_1_file_1_jg7888";
dmelr6.33_5	AUGUSTUS	intron	11911211	11911285	.	-	.	transcript_id "file_1_file_1_jg7888.t1"; gene_id "file_1_file_1_jg7888";
dmelr6.33_5	AUGUSTUS	CDS	11911286	11911423	1	-	0	transcript_id "file_1_file_1_jg7888.t1"; gene_id "file_1_file_1_jg7888";
dmelr6.33_5	AUGUSTUS	exon	11911286	11911423	.	-	.	transcript_id "file_1_file_1_jg7888.t1"; gene_id "file_1_file_1_jg7888";
dmelr6.33_5	AUGUSTUS	intron	11911424	11911493	.	-	.	transcript_id "file_1_file_1_jg7888.t1"; gene_id "file_1_file_1_jg7888";
dmelr6.33_5	AUGUSTUS	CDS	11911494	11911577	1	-	0	transcript_id "file_1_file_1_jg7888.t1"; gene_id "file_1_file_1_jg7888";
dmelr6.33_5	AUGUSTUS	exon	11911494	11911577	.	-	.	transcript_id "file_1_file_1_jg7888.t1"; gene_id "file_1_file_1_jg7888";
dmelr6.33_5	AUGUSTUS	intron	11911578	11912230	.	-	.	transcript_id "file_1_file_1_jg7888.t1"; gene_id "file_1_file_1_jg7888";
dmelr6.33_5	AUGUSTUS	transcript	11908580	11912407	.	-	.	transcript_id "file_1_file_1_jg7888.t1"; gene_id "file_1_file_1_jg7888"
dmelr6.33_5	AUGUSTUS	gene	11908580	11912407	.	-	.	jg7888
dmelr6.33_5	AUGUSTUS	CDS	11912231	11912407	1	-	0	transcript_id "file_1_file_1_jg7888.t1"; gene_id "file_1_file_1_jg7888";
dmelr6.33_5	AUGUSTUS	exon	11912231	11912407	.	-	.	transcript_id "file_1_file_1_jg7888.t1"; gene_id "file_1_file_1_jg7888";
dmelr6.33_5	AUGUSTUS	start_codon	11912405	11912407	.	-	0	transcript_id "file_1_file_1_jg7888.t1"; gene_id "file_1_file_1_jg7888";
dmelr6.33_0	AUGUSTUS	stop_codon	13413861	13413863	.	-	0	transcript_id "file_1_file_1_jg5561.t1"; gene_id "file_1_file_1_jg5561";
dmelr6.33_0	AUGUSTUS	CDS	13413861	13414401	1	-	1	transcript_id "file_1_file_1_jg5561.t1"; gene_id "file_1_file_1_jg5561";
dmelr6.33_0	AUGUSTUS	exon	13413861	13414401	.	-	.	transcript_id "file_1_file_1_jg5561.t1"; gene_id "file_1_file_1_jg5561";
dmelr6.33_0	AUGUSTUS	intron	13414402	13414457	.	-	.	transcript_id "file_1_file_1_jg5561.t1"; gene_id "file_1_file_1_jg5561";
dmelr6.33_0	AUGUSTUS	transcript	13413861	13414555	.	-	.	transcript_id "file_1_file_1_jg5561.t1"; gene_id "file_1_file_1_jg5561"
dmelr6.33_0	AUGUSTUS	gene	13413861	13414555	.	-	.	jg5561
dmelr6.33_0	AUGUSTUS	CDS	13414458	13414555	1	-	0	transcript_id "file_1_file_1_jg5561.t1"; gene_id "file_1_file_1_jg5561";
dmelr6.33_0	AUGUSTUS	exon	13414458	13414555	.	-	.	transcript_id "file_1_file_1_jg5561.t1"; gene_id "file_1_file_1_jg5561";
dmelr6.33_0	AUGUSTUS	start_codon	13414553	13414555	.	-	0	transcript_id "file_1_file_1_jg5561.t1"; gene_id "file_1_file_1_jg5561";
dmelr6.33_2	AUGUSTUS	start_codon	11170135	11170137	.	+	0	transcript_id "file_1_file_1_jg13405.t1"; gene_id "file_1_file_1_jg13405";
dmelr6.33_2	AUGUSTUS	CDS	11170135	11170149	1	+	0	transcript_id "file_1_file_1_jg13405.t1"; gene_id "file_1_file_1_jg13405";
dmelr6.33_2	AUGUSTUS	exon	11170135	11170149	.	+	.	transcript_id "file_1_file_1_jg13405.t1"; gene_id "file_1_file_1_jg13405";
dmelr6.33_2	AUGUSTUS	intron	11170150	11170209	.	+	.	transcript_id "file_1_file_1_jg13405.t1"; gene_id "file_1_file_1_jg13405";
dmelr6.33_2	AUGUSTUS	CDS	11170210	11171046	1	+	0	transcript_id "file_1_file_1_jg13405.t1"; gene_id "file_1_file_1_jg13405";
dmelr6.33_2	AUGUSTUS	exon	11170210	11171046	.	+	.	transcript_id "file_1_file_1_jg13405.t1"; gene_id "file_1_file_1_jg13405";
dmelr6.33_2	AUGUSTUS	intron	11171047	11171129	.	+	.	transcript_id "file_1_file_1_jg13405.t1"; gene_id "file_1_file_1_jg13405";
dmelr6.33_2	AUGUSTUS	CDS	11171130	11171295	1	+	0	transcript_id "file_1_file_1_jg13405.t1"; gene_id "file_1_file_1_jg13405";
dmelr6.33_2	AUGUSTUS	exon	11171130	11171295	.	+	.	transcript_id "file_1_file_1_jg13405.t1"; gene_id "file_1_file_1_jg13405";
dmelr6.33_2	AUGUSTUS	intron	11171296	11171361	.	+	.	transcript_id "file_1_file_1_jg13405.t1"; gene_id "file_1_file_1_jg13405";
dmelr6.33_2	AUGUSTUS	CDS	11171362	11171708	1	+	2	transcript_id "file_1_file_1_jg13405.t1"; gene_id "file_1_file_1_jg13405";
dmelr6.33_2	AUGUSTUS	exon	11171362	11171708	.	+	.	transcript_id "file_1_file_1_jg13405.t1"; gene_id "file_1_file_1_jg13405";
dmelr6.33_2	AUGUSTUS	intron	11171709	11171774	.	+	.	transcript_id "file_1_file_1_jg13405.t1"; gene_id "file_1_file_1_jg13405";
dmelr6.33_2	AUGUSTUS	transcript	11170135	11172083	.	+	.	transcript_id "file_1_file_1_jg13405.t1"; gene_id "file_1_file_1_jg13405"
dmelr6.33_2	AUGUSTUS	gene	11170135	11172083	.	+	.	jg13405
dmelr6.33_2	AUGUSTUS	CDS	11171775	11172083	1	+	0	transcript_id "file_1_file_1_jg13405.t1"; gene_id "file_1_file_1_jg13405";
dmelr6.33_2	AUGUSTUS	exon	11171775	11172083	.	+	.	transcript_id "file_1_file_1_jg13405.t1"; gene_id "file_1_file_1_jg13405";
dmelr6.33_2	AUGUSTUS	stop_codon	11172081	11172083	.	+	0	transcript_id "file_1_file_1_jg13405.t1"; gene_id "file_1_file_1_jg13405";
dmelr6.33_1	AUGUSTUS	start_codon	12039119	12039121	.	+	0	transcript_id "file_1_file_1_jg10053.t1"; gene_id "file_1_file_1_jg10053";
dmelr6.33_1	AUGUSTUS	CDS	12039119	12040001	1	+	0	transcript_id "file_1_file_1_jg10053.t1"; gene_id "file_1_file_1_jg10053";
dmelr6.33_1	AUGUSTUS	exon	12039119	12040001	.	+	.	transcript_id "file_1_file_1_jg10053.t1"; gene_id "file_1_file_1_jg10053";
dmelr6.33_1	AUGUSTUS	intron	12040002	12040052	.	+	.	transcript_id "file_1_file_1_jg10053.t1"; gene_id "file_1_file_1_jg10053";
dmelr6.33_1	AUGUSTUS	transcript	12039119	12042583	.	+	.	transcript_id "file_1_file_1_jg10053.t1"; gene_id "file_1_file_1_jg10053"
dmelr6.33_1	AUGUSTUS	gene	12039119	12042583	.	+	.	jg10053
dmelr6.33_1	AUGUSTUS	CDS	12040053	12042583	1	+	2	transcript_id "file_1_file_1_jg10053.t1"; gene_id "file_1_file_1_jg10053";
dmelr6.33_1	AUGUSTUS	exon	12040053	12042583	.	+	.	transcript_id "file_1_file_1_jg10053.t1"; gene_id "file_1_file_1_jg10053";
dmelr6.33_1	AUGUSTUS	stop_codon	12042581	12042583	.	+	0	transcript_id "file_1_file_1_jg10053.t1"; gene_id "file_1_file_1_jg10053";
dmelr6.33_5	AUGUSTUS	start_codon	12373245	12373247	.	+	0	transcript_id "file_1_file_1_jg7921.t1"; gene_id "file_1_file_1_jg7921";
dmelr6.33_5	AUGUSTUS	CDS	12373245	12374279	1	+	0	transcript_id "file_1_file_1_jg7921.t1"; gene_id "file_1_file_1_jg7921";
dmelr6.33_5	AUGUSTUS	exon	12373245	12374279	.	+	.	transcript_id "file_1_file_1_jg7921.t1"; gene_id "file_1_file_1_jg7921";
dmelr6.33_5	AUGUSTUS	transcript	12373245	12374279	.	+	.	transcript_id "file_1_file_1_jg7921.t1"; gene_id "file_1_file_1_jg7921"
dmelr6.33_5	AUGUSTUS	gene	12373245	12374279	.	+	.	jg7921
dmelr6.33_5	AUGUSTUS	stop_codon	12374277	12374279	.	+	0	transcript_id "file_1_file_1_jg7921.t1"; gene_id "file_1_file_1_jg7921";
dmelr6.33_1	AUGUSTUS	start_codon	18406042	18406044	.	+	0	transcript_id "file_1_file_1_jg10987.t1"; gene_id "file_1_file_1_jg10987";
dmelr6.33_1	AUGUSTUS	CDS	18406042	18406710	1	+	0	transcript_id "file_1_file_1_jg10987.t1"; gene_id "file_1_file_1_jg10987";
dmelr6.33_1	AUGUSTUS	exon	18406042	18406710	.	+	.	transcript_id "file_1_file_1_jg10987.t1"; gene_id "file_1_file_1_jg10987";
dmelr6.33_1	AUGUSTUS	transcript	18406042	18406710	.	+	.	transcript_id "file_1_file_1_jg10987.t1"; gene_id "file_1_file_1_jg10987"
dmelr6.33_1	AUGUSTUS	gene	18406042	18406710	.	+	.	jg10987
dmelr6.33_1	AUGUSTUS	stop_codon	18406708	18406710	.	+	0	transcript_id "file_1_file_1_jg10987.t1"; gene_id "file_1_file_1_jg10987";
dmelr6.33_1	GeneMark.hmm	start_codon	8910521	8910523	.	+	0	gene_id "file_1_file_2_3412_g"; transcript_id "file_1_file_2_3412_t"; count "file_1_file_2_1_1";
dmelr6.33_1	GeneMark.hmm	CDS	8910521	8910584	.	+	0	gene_id "file_1_file_2_3412_g"; transcript_id "file_1_file_2_3412_t"; evidence "file_1_file_2_0_1"; cds_type "file_1_file_2_Initial"; count "file_1_file_2_1_2"; anchored "file_1_file_2_0_1";
dmelr6.33_1	GeneMark.hmm	exon	8910521	8910584	0	+	.	gene_id "file_1_file_2_3412_g"; transcript_id "file_1_file_2_3412_t"; evidence "file_1_file_2_0_1"; cds_type "file_1_file_2_Initial"; count "file_1_file_2_1_2"; anchored "file_1_file_2_0_1";
dmelr6.33_1	GeneMark.hmm	CDS	8910644	8910807	.	+	2	gene_id "file_1_file_2_3412_g"; transcript_id "file_1_file_2_3412_t"; evidence "file_1_file_2_1_1"; cds_type "file_1_file_2_Terminal"; count "file_1_file_2_2_2"; anchored "file_1_file_2_1_1";
dmelr6.33_1	GeneMark.hmm	exon	8910644	8910807	0	+	.	gene_id "file_1_file_2_3412_g"; transcript_id "file_1_file_2_3412_t"; evidence "file_1_file_2_1_1"; cds_type "file_1_file_2_Terminal"; count "file_1_file_2_2_2"; anchored "file_1_file_2_1_1";
dmelr6.33_1	GeneMark.hmm	stop_codon	8910805	8910807	.	+	0	gene_id "file_1_file_2_3412_g"; transcript_id "file_1_file_2_3412_t"; count "file_1_file_2_1_1";
dmelr6.33_2	AUGUSTUS	stop_codon	11817144	11817146	.	-	0	transcript_id "file_1_file_1_jg13495.t1"; gene_id "file_1_file_1_jg13495";
dmelr6.33_2	AUGUSTUS	CDS	11817144	11817316	1	-	2	transcript_id "file_1_file_1_jg13495.t1"; gene_id "file_1_file_1_jg13495";
dmelr6.33_2	AUGUSTUS	exon	11817144	11817316	.	-	.	transcript_id "file_1_file_1_jg13495.t1"; gene_id "file_1_file_1_jg13495";
dmelr6.33_2	AUGUSTUS	intron	11817317	11818087	.	-	.	transcript_id "file_1_file_1_jg13495.t1"; gene_id "file_1_file_1_jg13495";
dmelr6.33_2	AUGUSTUS	CDS	11818088	11818187	1	-	0	transcript_id "file_1_file_1_jg13495.t1"; gene_id "file_1_file_1_jg13495";
dmelr6.33_2	AUGUSTUS	exon	11818088	11818187	.	-	.	transcript_id "file_1_file_1_jg13495.t1"; gene_id "file_1_file_1_jg13495";
dmelr6.33_2	AUGUSTUS	intron	11818188	11818253	.	-	.	transcript_id "file_1_file_1_jg13495.t1"; gene_id "file_1_file_1_jg13495";
dmelr6.33_2	AUGUSTUS	CDS	11818254	11818907	1	-	0	transcript_id "file_1_file_1_jg13495.t1"; gene_id "file_1_file_1_jg13495";
dmelr6.33_2	AUGUSTUS	exon	11818254	11818907	.	-	.	transcript_id "file_1_file_1_jg13495.t1"; gene_id "file_1_file_1_jg13495";
dmelr6.33_2	AUGUSTUS	intron	11818908	11819820	.	-	.	transcript_id "file_1_file_1_jg13495.t1"; gene_id "file_1_file_1_jg13495";
dmelr6.33_2	AUGUSTUS	transcript	11817144	11819835	.	-	.	transcript_id "file_1_file_1_jg13495.t1"; gene_id "file_1_file_1_jg13495"
dmelr6.33_2	AUGUSTUS	gene	11817144	11819835	.	-	.	jg13495
dmelr6.33_2	AUGUSTUS	CDS	11819821	11819835	1	-	0	transcript_id "file_1_file_1_jg13495.t1"; gene_id "file_1_file_1_jg13495";
dmelr6.33_2	AUGUSTUS	exon	11819821	11819835	.	-	.	transcript_id "file_1_file_1_jg13495.t1"; gene_id "file_1_file_1_jg13495";
dmelr6.33_2	AUGUSTUS	start_codon	11819833	11819835	.	-	0	transcript_id "file_1_file_1_jg13495.t1"; gene_id "file_1_file_1_jg13495";
dmelr6.33_5	AUGUSTUS	start_codon	5430680	5430682	.	+	0	transcript_id "file_1_file_1_jg7146.t1"; gene_id "file_1_file_1_jg7146";
dmelr6.33_5	AUGUSTUS	CDS	5430680	5432344	1	+	0	transcript_id "file_1_file_1_jg7146.t1"; gene_id "file_1_file_1_jg7146";
dmelr6.33_5	AUGUSTUS	exon	5430680	5432344	.	+	.	transcript_id "file_1_file_1_jg7146.t1"; gene_id "file_1_file_1_jg7146";
dmelr6.33_5	AUGUSTUS	transcript	5430680	5432344	.	+	.	transcript_id "file_1_file_1_jg7146.t1"; gene_id "file_1_file_1_jg7146"
dmelr6.33_5	AUGUSTUS	gene	5430680	5432344	.	+	.	jg7146
dmelr6.33_5	AUGUSTUS	stop_codon	5432342	5432344	.	+	0	transcript_id "file_1_file_1_jg7146.t1"; gene_id "file_1_file_1_jg7146";
dmelr6.33_1	AUGUSTUS	stop_codon	13241308	13241310	.	-	0	transcript_id "file_1_file_1_jg10258.t1"; gene_id "file_1_file_1_jg10258";
dmelr6.33_1	AUGUSTUS	CDS	13241308	13241589	0.49	-	0	transcript_id "file_1_file_1_jg10258.t1"; gene_id "file_1_file_1_jg10258";
dmelr6.33_1	AUGUSTUS	exon	13241308	13241589	.	-	.	transcript_id "file_1_file_1_jg10258.t1"; gene_id "file_1_file_1_jg10258";
dmelr6.33_1	AUGUSTUS	transcript	13241308	13241589	.	-	.	transcript_id "file_1_file_1_jg10258.t1"; gene_id "file_1_file_1_jg10258"
dmelr6.33_1	AUGUSTUS	gene	13241308	13241589	.	-	.	jg10258
dmelr6.33_1	AUGUSTUS	start_codon	13241587	13241589	.	-	0	transcript_id "file_1_file_1_jg10258.t1"; gene_id "file_1_file_1_jg10258";
dmelr6.33_1	GeneMark.hmm	start_codon	22875029	22875031	.	+	0	gene_id "file_1_file_2_5477_g"; transcript_id "file_1_file_2_5477_t"; count "file_1_file_2_1_1";
dmelr6.33_1	GeneMark.hmm	CDS	22875029	22875116	.	+	0	gene_id "file_1_file_2_5477_g"; transcript_id "file_1_file_2_5477_t"; evidence "file_1_file_2_1_1"; cds_type "file_1_file_2_Initial"; count "file_1_file_2_1_16"; anchored "file_1_file_2_1_1";
dmelr6.33_1	GeneMark.hmm	exon	22875029	22875116	0	+	.	gene_id "file_1_file_2_5477_g"; transcript_id "file_1_file_2_5477_t"; evidence "file_1_file_2_1_1"; cds_type "file_1_file_2_Initial"; count "file_1_file_2_1_16"; anchored "file_1_file_2_1_1";
dmelr6.33_1	GeneMark.hmm	CDS	22875429	22875463	.	+	2	gene_id "file_1_file_2_5477_g"; transcript_id "file_1_file_2_5477_t"; evidence "file_1_file_2_1_1"; cds_type "file_1_file_2_Internal"; count "file_1_file_2_2_16"; anchored "file_1_file_2_1_1";
dmelr6.33_1	GeneMark.hmm	exon	22875429	22875463	0	+	.	gene_id "file_1_file_2_5477_g"; transcript_id "file_1_file_2_5477_t"; evidence "file_1_file_2_1_1"; cds_type "file_1_file_2_Internal"; count "file_1_file_2_2_16"; anchored "file_1_file_2_1_1";
dmelr6.33_1	GeneMark.hmm	CDS	22875567	22875716	.	+	0	gene_id "file_1_file_2_5477_g"; transcript_id "file_1_file_2_5477_t"; evidence "file_1_file_2_1_1"; cds_type "file_1_file_2_Internal"; count "file_1_file_2_3_16"; anchored "file_1_file_2_1_1";
dmelr6.33_1	GeneMark.hmm	exon	22875567	22875716	0	+	.	gene_id "file_1_file_2_5477_g"; transcript_id "file_1_file_2_5477_t"; evidence "file_1_file_2_1_1"; cds_type "file_1_file_2_Internal"; count "file_1_file_2_3_16"; anchored "file_1_file_2_1_1";
dmelr6.33_1	GeneMark.hmm	CDS	22875895	22876092	.	+	0	gene_id "file_1_file_2_5477_g"; transcript_id "file_1_file_2_5477_t"; evidence "file_1_file_2_1_1"; cds_type "file_1_file_2_Internal"; count "file_1_file_2_4_16"; anchored "file_1_file_2_1_1";
dmelr6.33_1	GeneMark.hmm	exon	22875895	22876092	0	+	.	gene_id "file_1_file_2_5477_g"; transcript_id "file_1_file_2_5477_t"; evidence "file_1_file_2_1_1"; cds_type "file_1_file_2_Internal"; count "file_1_file_2_4_16"; anchored "file_1_file_2_1_1";
dmelr6.33_1	GeneMark.hmm	CDS	22876145	22876287	.	+	0	gene_id "file_1_file_2_5477_g"; transcript_id "file_1_file_2_5477_t"; evidence "file_1_file_2_1_1"; cds_type "file_1_file_2_Internal"; count "file_1_file_2_5_16"; anchored "file_1_file_2_1_1";
dmelr6.33_1	GeneMark.hmm	exon	22876145	22876287	0	+	.	gene_id "file_1_file_2_5477_g"; transcript_id "file_1_file_2_5477_t"; evidence "file_1_file_2_1_1"; cds_type "file_1_file_2_Internal"; count "file_1_file_2_5_16"; anchored "file_1_file_2_1_1";
dmelr6.33_1	GeneMark.hmm	CDS	22876350	22876847	.	+	1	gene_id "file_1_file_2_5477_g"; transcript_id "file_1_file_2_5477_t"; evidence "file_1_file_2_1_1"; cds_type "file_1_file_2_Internal"; count "file_1_file_2_6_16"; anchored "file_1_file_2_1_1";
dmelr6.33_1	GeneMark.hmm	exon	22876350	22876847	0	+	.	gene_id "file_1_file_2_5477_g"; transcript_id "file_1_file_2_5477_t"; evidence "file_1_file_2_1_1"; cds_type "file_1_file_2_Internal"; count "file_1_file_2_6_16"; anchored "file_1_file_2_1_1";
dmelr6.33_1	GeneMark.hmm	CDS	22876902	22877006	.	+	1	gene_id "file_1_file_2_5477_g"; transcript_id "file_1_file_2_5477_t"; evidence "file_1_file_2_1_1"; cds_type "file_1_file_2_Internal"; count "file_1_file_2_7_16"; anchored "file_1_file_2_1_1";
dmelr6.33_1	GeneMark.hmm	exon	22876902	22877006	0	+	.	gene_id "file_1_file_2_5477_g"; transcript_id "file_1_file_2_5477_t"; evidence "file_1_file_2_1_1"; cds_type "file_1_file_2_Internal"; count "file_1_file_2_7_16"; anchored "file_1_file_2_1_1";
dmelr6.33_1	GeneMark.hmm	CDS	22877075	22877207	.	+	1	gene_id "file_1_file_2_5477_g"; transcript_id "file_1_file_2_5477_t"; evidence "file_1_file_2_1_1"; cds_type "file_1_file_2_Internal"; count "file_1_file_2_8_16"; anchored "file_1_file_2_1_1";
dmelr6.33_1	GeneMark.hmm	exon	22877075	22877207	0	+	.	gene_id "file_1_file_2_5477_g"; transcript_id "file_1_file_2_5477_t"; evidence "file_1_file_2_1_1"; cds_type "file_1_file_2_Internal"; count "file_1_file_2_8_16"; anchored "file_1_file_2_1_1";
dmelr6.33_1	GeneMark.hmm	CDS	22877259	22877388	.	+	0	gene_id "file_1_file_2_5477_g"; transcript_id "file_1_file_2_5477_t"; evidence "file_1_file_2_1_1"; cds_type "file_1_file_2_Internal"; count "file_1_file_2_9_16"; anchored "file_1_file_2_1_1";
dmelr6.33_1	GeneMark.hmm	exon	22877259	22877388	0	+	.	gene_id "file_1_file_2_5477_g"; transcript_id "file_1_file_2_5477_t"; evidence "file_1_file_2_1_1"; cds_type "file_1_file_2_Internal"; count "file_1_file_2_9_16"; anchored "file_1_file_2_1_1";
dmelr6.33_1	GeneMark.hmm	CDS	22877742	22877804	.	+	2	gene_id "file_1_file_2_5477_g"; transcript_id "file_1_file_2_5477_t"; evidence "file_1_file_2_1_1"; cds_type "file_1_file_2_Internal"; count "file_1_file_2_10_16"; anchored "file_1_file_2_1_1";
dmelr6.33_1	GeneMark.hmm	exon	22877742	22877804	0	+	.	gene_id "file_1_file_2_5477_g"; transcript_id "file_1_file_2_5477_t"; evidence "file_1_file_2_1_1"; cds_type "file_1_file_2_Internal"; count "file_1_file_2_10_16"; anchored "file_1_file_2_1_1";
dmelr6.33_1	GeneMark.hmm	CDS	22877955	22877972	.	+	2	gene_id "file_1_file_2_5477_g"; transcript_id "file_1_file_2_5477_t"; evidence "file_1_file_2_1_1"; cds_type "file_1_file_2_Internal"; count "file_1_file_2_11_16"; anchored "file_1_file_2_1_1";
dmelr6.33_1	GeneMark.hmm	exon	22877955	22877972	0	+	.	gene_id "file_1_file_2_5477_g"; transcript_id "file_1_file_2_5477_t"; evidence "file_1_file_2_1_1"; cds_type "file_1_file_2_Internal"; count "file_1_file_2_11_16"; anchored "file_1_file_2_1_1";
dmelr6.33_1	GeneMark.hmm	CDS	22878156	22878242	.	+	2	gene_id "file_1_file_2_5477_g"; transcript_id "file_1_file_2_5477_t"; evidence "file_1_file_2_1_1"; cds_type "file_1_file_2_Internal"; count "file_1_file_2_12_16"; anchored "file_1_file_2_1_1";
dmelr6.33_1	GeneMark.hmm	exon	22878156	22878242	0	+	.	gene_id "file_1_file_2_5477_g"; transcript_id "file_1_file_2_5477_t"; evidence "file_1_file_2_1_1"; cds_type "file_1_file_2_Internal"; count "file_1_file_2_12_16"; anchored "file_1_file_2_1_1";
dmelr6.33_1	GeneMark.hmm	CDS	22878340	22878612	.	+	2	gene_id "file_1_file_2_5477_g"; transcript_id "file_1_file_2_5477_t"; evidence "file_1_file_2_1_1"; cds_type "file_1_file_2_Internal"; count "file_1_file_2_13_16"; anchored "file_1_file_2_1_1";
dmelr6.33_1	GeneMark.hmm	exon	22878340	22878612	0	+	.	gene_id "file_1_file_2_5477_g"; transcript_id "file_1_file_2_5477_t"; evidence "file_1_file_2_1_1"; cds_type "file_1_file_2_Internal"; count "file_1_file_2_13_16"; anchored "file_1_file_2_1_1";
dmelr6.33_1	GeneMark.hmm	CDS	22879562	22879778	.	+	2	gene_id "file_1_file_2_5477_g"; transcript_id "file_1_file_2_5477_t"; evidence "file_1_file_2_1_1"; cds_type "file_1_file_2_Internal"; count "file_1_file_2_14_16"; anchored "file_1_file_2_1_1";
dmelr6.33_1	GeneMark.hmm	exon	22879562	22879778	0	+	.	gene_id "file_1_file_2_5477_g"; transcript_id "file_1_file_2_5477_t"; evidence "file_1_file_2_1_1"; cds_type "file_1_file_2_Internal"; count "file_1_file_2_14_16"; anchored "file_1_file_2_1_1";
dmelr6.33_1	GeneMark.hmm	CDS	22879870	22880042	.	+	1	gene_id "file_1_file_2_5477_g"; transcript_id "file_1_file_2_5477_t"; evidence "file_1_file_2_1_1"; cds_type "file_1_file_2_Internal"; count "file_1_file_2_15_16"; anchored "file_1_file_2_1_1";
dmelr6.33_1	GeneMark.hmm	exon	22879870	22880042	0	+	.	gene_id "file_1_file_2_5477_g"; transcript_id "file_1_file_2_5477_t"; evidence "file_1_file_2_1_1"; cds_type "file_1_file_2_Internal"; count "file_1_file_2_15_16"; anchored "file_1_file_2_1_1";
dmelr6.33_1	GeneMark.hmm	CDS	22880133	22880245	.	+	2	gene_id "file_1_file_2_5477_g"; transcript_id "file_1_file_2_5477_t"; evidence "file_1_file_2_1_1"; cds_type "file_1_file_2_Terminal"; count "file_1_file_2_16_16"; anchored "file_1_file_2_1_1";
dmelr6.33_1	GeneMark.hmm	exon	22880133	22880245	0	+	.	gene_id "file_1_file_2_5477_g"; transcript_id "file_1_file_2_5477_t"; evidence "file_1_file_2_1_1"; cds_type "file_1_file_2_Terminal"; count "file_1_file_2_16_16"; anchored "file_1_file_2_1_1";
dmelr6.33_1	GeneMark.hmm	stop_codon	22880243	22880245	.	+	0	gene_id "file_1_file_2_5477_g"; transcript_id "file_1_file_2_5477_t"; count "file_1_file_2_1_1";
dmelr6.33_3	AUGUSTUS	stop_codon	5865149	5865151	.	-	0	transcript_id "file_1_file_1_jg490.t1"; gene_id "file_1_file_1_jg490";
dmelr6.33_3	AUGUSTUS	CDS	5865149	5865802	1	-	0	transcript_id "file_1_file_1_jg490.t1"; gene_id "file_1_file_1_jg490";
dmelr6.33_3	AUGUSTUS	exon	5865149	5865802	.	-	.	transcript_id "file_1_file_1_jg490.t1"; gene_id "file_1_file_1_jg490";
dmelr6.33_3	AUGUSTUS	intron	5865803	5866122	.	-	.	transcript_id "file_1_file_1_jg490.t1"; gene_id "file_1_file_1_jg490";
dmelr6.33_3	AUGUSTUS	CDS	5866123	5866403	1	-	2	transcript_id "file_1_file_1_jg490.t1"; gene_id "file_1_file_1_jg490";
dmelr6.33_3	AUGUSTUS	exon	5866123	5866403	.	-	.	transcript_id "file_1_file_1_jg490.t1"; gene_id "file_1_file_1_jg490";
dmelr6.33_3	AUGUSTUS	intron	5866404	5866863	.	-	.	transcript_id "file_1_file_1_jg490.t1"; gene_id "file_1_file_1_jg490";
dmelr6.33_3	AUGUSTUS	CDS	5866864	5867022	1	-	2	transcript_id "file_1_file_1_jg490.t1"; gene_id "file_1_file_1_jg490";
dmelr6.33_3	AUGUSTUS	exon	5866864	5867022	.	-	.	transcript_id "file_1_file_1_jg490.t1"; gene_id "file_1_file_1_jg490";
dmelr6.33_3	AUGUSTUS	intron	5867023	5873416	.	-	.	transcript_id "file_1_file_1_jg490.t1"; gene_id "file_1_file_1_jg490";
dmelr6.33_3	AUGUSTUS	CDS	5873417	5873551	1	-	2	transcript_id "file_1_file_1_jg490.t1"; gene_id "file_1_file_1_jg490";
dmelr6.33_3	AUGUSTUS	exon	5873417	5873551	.	-	.	transcript_id "file_1_file_1_jg490.t1"; gene_id "file_1_file_1_jg490";
dmelr6.33_3	AUGUSTUS	intron	5873552	5876076	.	-	.	transcript_id "file_1_file_1_jg490.t1"; gene_id "file_1_file_1_jg490";
dmelr6.33_3	AUGUSTUS	CDS	5876077	5877300	0.93	-	2	transcript_id "file_1_file_1_jg490.t1"; gene_id "file_1_file_1_jg490";
dmelr6.33_3	AUGUSTUS	exon	5876077	5877300	.	-	.	transcript_id "file_1_file_1_jg490.t1"; gene_id "file_1_file_1_jg490";
dmelr6.33_3	AUGUSTUS	intron	5877301	5877501	.	-	.	transcript_id "file_1_file_1_jg490.t1"; gene_id "file_1_file_1_jg490";
dmelr6.33_3	AUGUSTUS	CDS	5877502	5878134	0.47	-	2	transcript_id "file_1_file_1_jg490.t1"; gene_id "file_1_file_1_jg490";
dmelr6.33_3	AUGUSTUS	exon	5877502	5878134	.	-	.	transcript_id "file_1_file_1_jg490.t1"; gene_id "file_1_file_1_jg490";
dmelr6.33_3	AUGUSTUS	intron	5878135	5878699	.	-	.	transcript_id "file_1_file_1_jg490.t1"; gene_id "file_1_file_1_jg490";
dmelr6.33_3	AUGUSTUS	CDS	5878700	5878825	1	-	2	transcript_id "file_1_file_1_jg490.t1"; gene_id "file_1_file_1_jg490";
dmelr6.33_3	AUGUSTUS	exon	5878700	5878825	.	-	.	transcript_id "file_1_file_1_jg490.t1"; gene_id "file_1_file_1_jg490";
dmelr6.33_3	AUGUSTUS	intron	5878826	5879573	.	-	.	transcript_id "file_1_file_1_jg490.t1"; gene_id "file_1_file_1_jg490";
dmelr6.33_3	AUGUSTUS	CDS	5879574	5879822	1	-	2	transcript_id "file_1_file_1_jg490.t1"; gene_id "file_1_file_1_jg490";
dmelr6.33_3	AUGUSTUS	exon	5879574	5879822	.	-	.	transcript_id "file_1_file_1_jg490.t1"; gene_id "file_1_file_1_jg490";
dmelr6.33_3	AUGUSTUS	intron	5879823	5884664	.	-	.	transcript_id "file_1_file_1_jg490.t1"; gene_id "file_1_file_1_jg490";
dmelr6.33_3	AUGUSTUS	CDS	5884665	5884824	1	-	0	transcript_id "file_1_file_1_jg490.t1"; gene_id "file_1_file_1_jg490";
dmelr6.33_3	AUGUSTUS	exon	5884665	5884824	.	-	.	transcript_id "file_1_file_1_jg490.t1"; gene_id "file_1_file_1_jg490";
dmelr6.33_3	AUGUSTUS	intron	5884825	5884893	.	-	.	transcript_id "file_1_file_1_jg490.t1"; gene_id "file_1_file_1_jg490";
dmelr6.33_3	AUGUSTUS	CDS	5884894	5885024	1	-	2	transcript_id "file_1_file_1_jg490.t1"; gene_id "file_1_file_1_jg490";
dmelr6.33_3	AUGUSTUS	exon	5884894	5885024	.	-	.	transcript_id "file_1_file_1_jg490.t1"; gene_id "file_1_file_1_jg490";
dmelr6.33_3	AUGUSTUS	intron	5885025	5886574	.	-	.	transcript_id "file_1_file_1_jg490.t1"; gene_id "file_1_file_1_jg490";
dmelr6.33_3	AUGUSTUS	CDS	5886575	5886725	1	-	0	transcript_id "file_1_file_1_jg490.t1"; gene_id "file_1_file_1_jg490";
dmelr6.33_3	AUGUSTUS	exon	5886575	5886725	.	-	.	transcript_id "file_1_file_1_jg490.t1"; gene_id "file_1_file_1_jg490";
dmelr6.33_3	AUGUSTUS	intron	5886726	5886865	.	-	.	transcript_id "file_1_file_1_jg490.t1"; gene_id "file_1_file_1_jg490";
dmelr6.33_3	AUGUSTUS	CDS	5886866	5887011	1	-	2	transcript_id "file_1_file_1_jg490.t1"; gene_id "file_1_file_1_jg490";
dmelr6.33_3	AUGUSTUS	exon	5886866	5887011	.	-	.	transcript_id "file_1_file_1_jg490.t1"; gene_id "file_1_file_1_jg490";
dmelr6.33_3	AUGUSTUS	intron	5887012	5887078	.	-	.	transcript_id "file_1_file_1_jg490.t1"; gene_id "file_1_file_1_jg490";
dmelr6.33_3	AUGUSTUS	CDS	5887079	5887285	0.99	-	2	transcript_id "file_1_file_1_jg490.t1"; gene_id "file_1_file_1_jg490";
dmelr6.33_3	AUGUSTUS	exon	5887079	5887285	.	-	.	transcript_id "file_1_file_1_jg490.t1"; gene_id "file_1_file_1_jg490";
dmelr6.33_3	AUGUSTUS	intron	5887286	5892220	.	-	.	transcript_id "file_1_file_1_jg490.t1"; gene_id "file_1_file_1_jg490";
dmelr6.33_3	AUGUSTUS	CDS	5892221	5892331	0.9	-	2	transcript_id "file_1_file_1_jg490.t1"; gene_id "file_1_file_1_jg490";
dmelr6.33_3	AUGUSTUS	exon	5892221	5892331	.	-	.	transcript_id "file_1_file_1_jg490.t1"; gene_id "file_1_file_1_jg490";
dmelr6.33_3	AUGUSTUS	intron	5892332	5892701	.	-	.	transcript_id "file_1_file_1_jg490.t1"; gene_id "file_1_file_1_jg490";
dmelr6.33_3	AUGUSTUS	CDS	5892702	5892771	1	-	0	transcript_id "file_1_file_1_jg490.t1"; gene_id "file_1_file_1_jg490";
dmelr6.33_3	AUGUSTUS	exon	5892702	5892771	.	-	.	transcript_id "file_1_file_1_jg490.t1"; gene_id "file_1_file_1_jg490";
dmelr6.33_3	AUGUSTUS	intron	5892772	5892850	.	-	.	transcript_id "file_1_file_1_jg490.t1"; gene_id "file_1_file_1_jg490";
dmelr6.33_3	AUGUSTUS	CDS	5892851	5892989	1	-	1	transcript_id "file_1_file_1_jg490.t1"; gene_id "file_1_file_1_jg490";
dmelr6.33_3	AUGUSTUS	exon	5892851	5892989	.	-	.	transcript_id "file_1_file_1_jg490.t1"; gene_id "file_1_file_1_jg490";
dmelr6.33_3	AUGUSTUS	intron	5892990	5902464	.	-	.	transcript_id "file_1_file_1_jg490.t1"; gene_id "file_1_file_1_jg490";
dmelr6.33_3	AUGUSTUS	transcript	5865149	5902481	.	-	.	transcript_id "file_1_file_1_jg490.t1"; gene_id "file_1_file_1_jg490"
dmelr6.33_3	AUGUSTUS	gene	5865149	5902481	.	-	.	jg490
dmelr6.33_3	AUGUSTUS	CDS	5902465	5902481	0.43	-	0	transcript_id "file_1_file_1_jg490.t1"; gene_id "file_1_file_1_jg490";
dmelr6.33_3	AUGUSTUS	exon	5902465	5902481	.	-	.	transcript_id "file_1_file_1_jg490.t1"; gene_id "file_1_file_1_jg490";
dmelr6.33_3	AUGUSTUS	start_codon	5902479	5902481	.	-	0	transcript_id "file_1_file_1_jg490.t1"; gene_id "file_1_file_1_jg490";
dmelr6.33_0	AUGUSTUS	stop_codon	12001414	12001416	.	-	0	transcript_id "file_1_file_1_jg5387.t1"; gene_id "file_1_file_1_jg5387";
dmelr6.33_0	AUGUSTUS	CDS	12001414	12002151	1	-	0	transcript_id "file_1_file_1_jg5387.t1"; gene_id "file_1_file_1_jg5387";
dmelr6.33_0	AUGUSTUS	exon	12001414	12002151	.	-	.	transcript_id "file_1_file_1_jg5387.t1"; gene_id "file_1_file_1_jg5387";
dmelr6.33_0	AUGUSTUS	transcript	12001414	12002151	.	-	.	transcript_id "file_1_file_1_jg5387.t1"; gene_id "file_1_file_1_jg5387"
dmelr6.33_0	AUGUSTUS	gene	12001414	12002151	.	-	.	jg5387
dmelr6.33_0	AUGUSTUS	start_codon	12002149	12002151	.	-	0	transcript_id "file_1_file_1_jg5387.t1"; gene_id "file_1_file_1_jg5387";
dmelr6.33_3	AUGUSTUS	start_codon	8347764	8347766	.	+	0	transcript_id "file_1_file_1_jg779.t1"; gene_id "file_1_file_1_jg779";
dmelr6.33_3	AUGUSTUS	CDS	8347764	8348624	1	+	0	transcript_id "file_1_file_1_jg779.t1"; gene_id "file_1_file_1_jg779";
dmelr6.33_3	AUGUSTUS	exon	8347764	8348624	.	+	.	transcript_id "file_1_file_1_jg779.t1"; gene_id "file_1_file_1_jg779";
dmelr6.33_3	AUGUSTUS	intron	8348625	8348678	.	+	.	transcript_id "file_1_file_1_jg779.t1"; gene_id "file_1_file_1_jg779";
dmelr6.33_3	AUGUSTUS	transcript	8347764	8349218	.	+	.	transcript_id "file_1_file_1_jg779.t1"; gene_id "file_1_file_1_jg779"
dmelr6.33_3	AUGUSTUS	gene	8347764	8349218	.	+	.	jg779
dmelr6.33_3	AUGUSTUS	CDS	8348679	8349218	1	+	0	transcript_id "file_1_file_1_jg779.t1"; gene_id "file_1_file_1_jg779";
dmelr6.33_3	AUGUSTUS	exon	8348679	8349218	.	+	.	transcript_id "file_1_file_1_jg779.t1"; gene_id "file_1_file_1_jg779";
dmelr6.33_3	AUGUSTUS	stop_codon	8349216	8349218	.	+	0	transcript_id "file_1_file_1_jg779.t1"; gene_id "file_1_file_1_jg779";
dmelr6.33_2	AUGUSTUS	start_codon	4910694	4910696	.	+	0	transcript_id "file_1_file_1_jg12679.t2"; gene_id "file_1_file_1_jg12679";
dmelr6.33_2	AUGUSTUS	CDS	4910694	4910862	1	+	0	transcript_id "file_1_file_1_jg12679.t2"; gene_id "file_1_file_1_jg12679";
dmelr6.33_2	AUGUSTUS	exon	4910694	4910862	.	+	.	transcript_id "file_1_file_1_jg12679.t2"; gene_id "file_1_file_1_jg12679";
dmelr6.33_2	AUGUSTUS	intron	4910863	4912671	.	+	.	transcript_id "file_1_file_1_jg12679.t2"; gene_id "file_1_file_1_jg12679";
dmelr6.33_2	AUGUSTUS	CDS	4912672	4912840	1	+	2	transcript_id "file_1_file_1_jg12679.t2"; gene_id "file_1_file_1_jg12679";
dmelr6.33_2	AUGUSTUS	exon	4912672	4912840	.	+	.	transcript_id "file_1_file_1_jg12679.t2"; gene_id "file_1_file_1_jg12679";
dmelr6.33_2	AUGUSTUS	intron	4912841	4913453	.	+	.	transcript_id "file_1_file_1_jg12679.t2"; gene_id "file_1_file_1_jg12679";
dmelr6.33_2	AUGUSTUS	CDS	4913454	4913619	1	+	1	transcript_id "file_1_file_1_jg12679.t2"; gene_id "file_1_file_1_jg12679";
dmelr6.33_2	AUGUSTUS	exon	4913454	4913619	.	+	.	transcript_id "file_1_file_1_jg12679.t2"; gene_id "file_1_file_1_jg12679";
dmelr6.33_2	AUGUSTUS	intron	4913620	4913694	.	+	.	transcript_id "file_1_file_1_jg12679.t2"; gene_id "file_1_file_1_jg12679";
dmelr6.33_2	AUGUSTUS	CDS	4913695	4913956	1	+	0	transcript_id "file_1_file_1_jg12679.t2"; gene_id "file_1_file_1_jg12679";
dmelr6.33_2	AUGUSTUS	exon	4913695	4913956	.	+	.	transcript_id "file_1_file_1_jg12679.t2"; gene_id "file_1_file_1_jg12679";
dmelr6.33_2	AUGUSTUS	intron	4913957	4917456	.	+	.	transcript_id "file_1_file_1_jg12679.t2"; gene_id "file_1_file_1_jg12679";
dmelr6.33_2	AUGUSTUS	CDS	4917457	4917647	1	+	2	transcript_id "file_1_file_1_jg12679.t2"; gene_id "file_1_file_1_jg12679";
dmelr6.33_2	AUGUSTUS	exon	4917457	4917647	.	+	.	transcript_id "file_1_file_1_jg12679.t2"; gene_id "file_1_file_1_jg12679";
dmelr6.33_2	AUGUSTUS	intron	4917648	4918319	.	+	.	transcript_id "file_1_file_1_jg12679.t2"; gene_id "file_1_file_1_jg12679";
dmelr6.33_2	AUGUSTUS	CDS	4918320	4918514	1	+	0	transcript_id "file_1_file_1_jg12679.t2"; gene_id "file_1_file_1_jg12679";
dmelr6.33_2	AUGUSTUS	exon	4918320	4918514	.	+	.	transcript_id "file_1_file_1_jg12679.t2"; gene_id "file_1_file_1_jg12679";
dmelr6.33_2	AUGUSTUS	intron	4918515	4918595	.	+	.	transcript_id "file_1_file_1_jg12679.t2"; gene_id "file_1_file_1_jg12679";
dmelr6.33_2	AUGUSTUS	CDS	4918596	4918689	1	+	0	transcript_id "file_1_file_1_jg12679.t2"; gene_id "file_1_file_1_jg12679";
dmelr6.33_2	AUGUSTUS	exon	4918596	4918689	.	+	.	transcript_id "file_1_file_1_jg12679.t2"; gene_id "file_1_file_1_jg12679";
dmelr6.33_2	AUGUSTUS	intron	4918690	4918758	.	+	.	transcript_id "file_1_file_1_jg12679.t2"; gene_id "file_1_file_1_jg12679";
dmelr6.33_2	AUGUSTUS	CDS	4918759	4918861	1	+	2	transcript_id "file_1_file_1_jg12679.t2"; gene_id "file_1_file_1_jg12679";
dmelr6.33_2	AUGUSTUS	exon	4918759	4918861	.	+	.	transcript_id "file_1_file_1_jg12679.t2"; gene_id "file_1_file_1_jg12679";
dmelr6.33_2	AUGUSTUS	intron	4918862	4919516	.	+	.	transcript_id "file_1_file_1_jg12679.t2"; gene_id "file_1_file_1_jg12679";
dmelr6.33_2	AUGUSTUS	transcript	4910694	4919673	.	+	.	transcript_id "file_1_file_1_jg12679.t2"; gene_id "file_1_file_1_jg12679"
dmelr6.33_2	AUGUSTUS	gene	4910694	4919673	.	+	.	jg12679
dmelr6.33_2	AUGUSTUS	CDS	4919517	4919673	1	+	1	transcript_id "file_1_file_1_jg12679.t2"; gene_id "file_1_file_1_jg12679";
dmelr6.33_2	AUGUSTUS	exon	4919517	4919673	.	+	.	transcript_id "file_1_file_1_jg12679.t2"; gene_id "file_1_file_1_jg12679";
dmelr6.33_2	AUGUSTUS	stop_codon	4919671	4919673	.	+	0	transcript_id "file_1_file_1_jg12679.t2"; gene_id "file_1_file_1_jg12679";
dmelr6.33_1	AUGUSTUS	start_codon	9415061	9415063	.	+	0	transcript_id "file_1_file_1_jg9693.t1"; gene_id "file_1_file_1_jg9693";
dmelr6.33_1	AUGUSTUS	CDS	9415061	9415361	1	+	0	transcript_id "file_1_file_1_jg9693.t1"; gene_id "file_1_file_1_jg9693";
dmelr6.33_1	AUGUSTUS	exon	9415061	9415361	.	+	.	transcript_id "file_1_file_1_jg9693.t1"; gene_id "file_1_file_1_jg9693";
dmelr6.33_1	AUGUSTUS	intron	9415362	9416644	.	+	.	transcript_id "file_1_file_1_jg9693.t1"; gene_id "file_1_file_1_jg9693";
dmelr6.33_1	AUGUSTUS	CDS	9416645	9416796	1	+	2	transcript_id "file_1_file_1_jg9693.t1"; gene_id "file_1_file_1_jg9693";
dmelr6.33_1	AUGUSTUS	exon	9416645	9416796	.	+	.	transcript_id "file_1_file_1_jg9693.t1"; gene_id "file_1_file_1_jg9693";
dmelr6.33_1	AUGUSTUS	intron	9416797	9416857	.	+	.	transcript_id "file_1_file_1_jg9693.t1"; gene_id "file_1_file_1_jg9693";
dmelr6.33_1	AUGUSTUS	CDS	9416858	9417082	1	+	0	transcript_id "file_1_file_1_jg9693.t1"; gene_id "file_1_file_1_jg9693";
dmelr6.33_1	AUGUSTUS	exon	9416858	9417082	.	+	.	transcript_id "file_1_file_1_jg9693.t1"; gene_id "file_1_file_1_jg9693";
dmelr6.33_1	AUGUSTUS	intron	9417083	9417155	.	+	.	transcript_id "file_1_file_1_jg9693.t1"; gene_id "file_1_file_1_jg9693";
dmelr6.33_1	AUGUSTUS	CDS	9417156	9417335	1	+	0	transcript_id "file_1_file_1_jg9693.t1"; gene_id "file_1_file_1_jg9693";
dmelr6.33_1	AUGUSTUS	exon	9417156	9417335	.	+	.	transcript_id "file_1_file_1_jg9693.t1"; gene_id "file_1_file_1_jg9693";
dmelr6.33_1	AUGUSTUS	intron	9417336	9417394	.	+	.	transcript_id "file_1_file_1_jg9693.t1"; gene_id "file_1_file_1_jg9693";
dmelr6.33_1	AUGUSTUS	CDS	9417395	9417571	1	+	0	transcript_id "file_1_file_1_jg9693.t1"; gene_id "file_1_file_1_jg9693";
dmelr6.33_1	AUGUSTUS	exon	9417395	9417571	.	+	.	transcript_id "file_1_file_1_jg9693.t1"; gene_id "file_1_file_1_jg9693";
dmelr6.33_1	AUGUSTUS	intron	9417572	9417632	.	+	.	transcript_id "file_1_file_1_jg9693.t1"; gene_id "file_1_file_1_jg9693";
dmelr6.33_1	AUGUSTUS	transcript	9415061	9417650	.	+	.	transcript_id "file_1_file_1_jg9693.t1"; gene_id "file_1_file_1_jg9693"
dmelr6.33_1	AUGUSTUS	gene	9415061	9417650	.	+	.	jg9693
dmelr6.33_1	AUGUSTUS	CDS	9417633	9417650	1	+	0	transcript_id "file_1_file_1_jg9693.t1"; gene_id "file_1_file_1_jg9693";
dmelr6.33_1	AUGUSTUS	exon	9417633	9417650	.	+	.	transcript_id "file_1_file_1_jg9693.t1"; gene_id "file_1_file_1_jg9693";
dmelr6.33_1	AUGUSTUS	stop_codon	9417648	9417650	.	+	0	transcript_id "file_1_file_1_jg9693.t1"; gene_id "file_1_file_1_jg9693";
dmelr6.33_0	AUGUSTUS	stop_codon	20836689	20836691	.	-	0	transcript_id "file_1_file_1_jg6264.t1"; gene_id "file_1_file_1_jg6264";
dmelr6.33_0	AUGUSTUS	CDS	20836689	20836819	1	-	2	transcript_id "file_1_file_1_jg6264.t1"; gene_id "file_1_file_1_jg6264";
dmelr6.33_0	AUGUSTUS	exon	20836689	20836819	.	-	.	transcript_id "file_1_file_1_jg6264.t1"; gene_id "file_1_file_1_jg6264";
dmelr6.33_0	AUGUSTUS	intron	20836820	20836873	.	-	.	transcript_id "file_1_file_1_jg6264.t1"; gene_id "file_1_file_1_jg6264";
dmelr6.33_0	AUGUSTUS	CDS	20836874	20837012	1	-	0	transcript_id "file_1_file_1_jg6264.t1"; gene_id "file_1_file_1_jg6264";
dmelr6.33_0	AUGUSTUS	exon	20836874	20837012	.	-	.	transcript_id "file_1_file_1_jg6264.t1"; gene_id "file_1_file_1_jg6264";
dmelr6.33_0	AUGUSTUS	intron	20837013	20837070	.	-	.	transcript_id "file_1_file_1_jg6264.t1"; gene_id "file_1_file_1_jg6264";
dmelr6.33_0	AUGUSTUS	CDS	20837071	20837906	0.73	-	2	transcript_id "file_1_file_1_jg6264.t1"; gene_id "file_1_file_1_jg6264";
dmelr6.33_0	AUGUSTUS	exon	20837071	20837906	.	-	.	transcript_id "file_1_file_1_jg6264.t1"; gene_id "file_1_file_1_jg6264";
dmelr6.33_0	AUGUSTUS	intron	20837907	20837961	.	-	.	transcript_id "file_1_file_1_jg6264.t1"; gene_id "file_1_file_1_jg6264";
dmelr6.33_0	AUGUSTUS	transcript	20836689	20837974	.	-	.	transcript_id "file_1_file_1_jg6264.t1"; gene_id "file_1_file_1_jg6264"
dmelr6.33_0	AUGUSTUS	gene	20836689	20837974	.	-	.	jg6264
dmelr6.33_0	AUGUSTUS	CDS	20837962	20837974	1	-	0	transcript_id "file_1_file_1_jg6264.t1"; gene_id "file_1_file_1_jg6264";
dmelr6.33_0	AUGUSTUS	exon	20837962	20837974	.	-	.	transcript_id "file_1_file_1_jg6264.t1"; gene_id "file_1_file_1_jg6264";
dmelr6.33_0	AUGUSTUS	start_codon	20837972	20837974	.	-	0	transcript_id "file_1_file_1_jg6264.t1"; gene_id "file_1_file_1_jg6264";
dmelr6.33_3	AUGUSTUS	stop_codon	15359283	15359285	.	-	0	transcript_id "file_1_file_1_jg1703.t1"; gene_id "file_1_file_1_jg1703";
dmelr6.33_3	AUGUSTUS	CDS	15359283	15359565	1	-	1	transcript_id "file_1_file_1_jg1703.t1"; gene_id "file_1_file_1_jg1703";
dmelr6.33_3	AUGUSTUS	exon	15359283	15359565	.	-	.	transcript_id "file_1_file_1_jg1703.t1"; gene_id "file_1_file_1_jg1703";
dmelr6.33_3	AUGUSTUS	intron	15359566	15359621	.	-	.	transcript_id "file_1_file_1_jg1703.t1"; gene_id "file_1_file_1_jg1703";
dmelr6.33_3	AUGUSTUS	CDS	15359622	15360307	1	-	0	transcript_id "file_1_file_1_jg1703.t1"; gene_id "file_1_file_1_jg1703";
dmelr6.33_3	AUGUSTUS	exon	15359622	15360307	.	-	.	transcript_id "file_1_file_1_jg1703.t1"; gene_id "file_1_file_1_jg1703";
dmelr6.33_3	AUGUSTUS	intron	15360308	15360361	.	-	.	transcript_id "file_1_file_1_jg1703.t1"; gene_id "file_1_file_1_jg1703";
dmelr6.33_3	AUGUSTUS	CDS	15360362	15361432	1	-	0	transcript_id "file_1_file_1_jg1703.t1"; gene_id "file_1_file_1_jg1703";
dmelr6.33_3	AUGUSTUS	exon	15360362	15361432	.	-	.	transcript_id "file_1_file_1_jg1703.t1"; gene_id "file_1_file_1_jg1703";
dmelr6.33_3	AUGUSTUS	intron	15361433	15361484	.	-	.	transcript_id "file_1_file_1_jg1703.t1"; gene_id "file_1_file_1_jg1703";
dmelr6.33_3	AUGUSTUS	transcript	15359283	15361577	.	-	.	transcript_id "file_1_file_1_jg1703.t1"; gene_id "file_1_file_1_jg1703"
dmelr6.33_3	AUGUSTUS	gene	15359283	15361577	.	-	.	jg1703
dmelr6.33_3	AUGUSTUS	CDS	15361485	15361577	1	-	0	transcript_id "file_1_file_1_jg1703.t1"; gene_id "file_1_file_1_jg1703";
dmelr6.33_3	AUGUSTUS	exon	15361485	15361577	.	-	.	transcript_id "file_1_file_1_jg1703.t1"; gene_id "file_1_file_1_jg1703";
dmelr6.33_3	AUGUSTUS	start_codon	15361575	15361577	.	-	0	transcript_id "file_1_file_1_jg1703.t1"; gene_id "file_1_file_1_jg1703";
dmelr6.33_0	AUGUSTUS	stop_codon	6944049	6944051	.	-	0	transcript_id "file_1_file_1_jg4695.t1"; gene_id "file_1_file_1_jg4695";
dmelr6.33_0	AUGUSTUS	CDS	6944049	6944996	1	-	0	transcript_id "file_1_file_1_jg4695.t1"; gene_id "file_1_file_1_jg4695";
dmelr6.33_0	AUGUSTUS	exon	6944049	6944996	.	-	.	transcript_id "file_1_file_1_jg4695.t1"; gene_id "file_1_file_1_jg4695";
dmelr6.33_0	AUGUSTUS	transcript	6944049	6944996	.	-	.	transcript_id "file_1_file_1_jg4695.t1"; gene_id "file_1_file_1_jg4695"
dmelr6.33_0	AUGUSTUS	gene	6944049	6944996	.	-	.	jg4695
dmelr6.33_0	AUGUSTUS	start_codon	6944994	6944996	.	-	0	transcript_id "file_1_file_1_jg4695.t1"; gene_id "file_1_file_1_jg4695";
dmelr6.33_2	AUGUSTUS	stop_codon	1476173	1476175	.	-	0	transcript_id "file_1_file_1_jg12224.t1"; gene_id "file_1_file_1_jg12224";
dmelr6.33_2	AUGUSTUS	CDS	1476173	1476522	1	-	2	transcript_id "file_1_file_1_jg12224.t1"; gene_id "file_1_file_1_jg12224";
dmelr6.33_2	AUGUSTUS	exon	1476173	1476522	.	-	.	transcript_id "file_1_file_1_jg12224.t1"; gene_id "file_1_file_1_jg12224";
dmelr6.33_2	AUGUSTUS	intron	1476523	1476581	.	-	.	transcript_id "file_1_file_1_jg12224.t1"; gene_id "file_1_file_1_jg12224";
dmelr6.33_2	AUGUSTUS	CDS	1476582	1476993	1	-	0	transcript_id "file_1_file_1_jg12224.t1"; gene_id "file_1_file_1_jg12224";
dmelr6.33_2	AUGUSTUS	exon	1476582	1476993	.	-	.	transcript_id "file_1_file_1_jg12224.t1"; gene_id "file_1_file_1_jg12224";
dmelr6.33_2	AUGUSTUS	intron	1476994	1477056	.	-	.	transcript_id "file_1_file_1_jg12224.t1"; gene_id "file_1_file_1_jg12224";
dmelr6.33_2	AUGUSTUS	transcript	1476173	1477287	.	-	.	transcript_id "file_1_file_1_jg12224.t1"; gene_id "file_1_file_1_jg12224"
dmelr6.33_2	AUGUSTUS	gene	1476173	1477287	.	-	.	jg12224
dmelr6.33_2	AUGUSTUS	CDS	1477057	1477287	1	-	0	transcript_id "file_1_file_1_jg12224.t1"; gene_id "file_1_file_1_jg12224";
dmelr6.33_2	AUGUSTUS	exon	1477057	1477287	.	-	.	transcript_id "file_1_file_1_jg12224.t1"; gene_id "file_1_file_1_jg12224";
dmelr6.33_2	AUGUSTUS	start_codon	1477285	1477287	.	-	0	transcript_id "file_1_file_1_jg12224.t1"; gene_id "file_1_file_1_jg12224";
dmelr6.33_1	AUGUSTUS	start_codon	15381912	15381914	.	+	0	transcript_id "file_1_file_1_jg10537.t1"; gene_id "file_1_file_1_jg10537";
dmelr6.33_1	AUGUSTUS	CDS	15381912	15382413	1	+	0	transcript_id "file_1_file_1_jg10537.t1"; gene_id "file_1_file_1_jg10537";
dmelr6.33_1	AUGUSTUS	exon	15381912	15382413	.	+	.	transcript_id "file_1_file_1_jg10537.t1"; gene_id "file_1_file_1_jg10537";
dmelr6.33_1	AUGUSTUS	intron	15382414	15383402	.	+	.	transcript_id "file_1_file_1_jg10537.t1"; gene_id "file_1_file_1_jg10537";
dmelr6.33_1	AUGUSTUS	CDS	15383403	15384299	1	+	2	transcript_id "file_1_file_1_jg10537.t1"; gene_id "file_1_file_1_jg10537";
dmelr6.33_1	AUGUSTUS	exon	15383403	15384299	.	+	.	transcript_id "file_1_file_1_jg10537.t1"; gene_id "file_1_file_1_jg10537";
dmelr6.33_1	AUGUSTUS	intron	15384300	15384495	.	+	.	transcript_id "file_1_file_1_jg10537.t1"; gene_id "file_1_file_1_jg10537";
dmelr6.33_1	AUGUSTUS	transcript	15381912	15385391	.	+	.	transcript_id "file_1_file_1_jg10537.t1"; gene_id "file_1_file_1_jg10537"
dmelr6.33_1	AUGUSTUS	gene	15381912	15385391	.	+	.	jg10537
dmelr6.33_1	AUGUSTUS	CDS	15384496	15385391	1	+	2	transcript_id "file_1_file_1_jg10537.t1"; gene_id "file_1_file_1_jg10537";
dmelr6.33_1	AUGUSTUS	exon	15384496	15385391	.	+	.	transcript_id "file_1_file_1_jg10537.t1"; gene_id "file_1_file_1_jg10537";
dmelr6.33_1	AUGUSTUS	stop_codon	15385389	15385391	.	+	0	transcript_id "file_1_file_1_jg10537.t1"; gene_id "file_1_file_1_jg10537";
dmelr6.33_97	AUGUSTUS	CDS	82	851	0.3	-	0	transcript_id "file_1_file_1_jg22.t1"; gene_id "file_1_file_1_jg22";
dmelr6.33_97	AUGUSTUS	exon	82	851	.	-	.	transcript_id "file_1_file_1_jg22.t1"; gene_id "file_1_file_1_jg22";
dmelr6.33_97	AUGUSTUS	intron	852	975	.	-	.	transcript_id "file_1_file_1_jg22.t1"; gene_id "file_1_file_1_jg22";
dmelr6.33_97	AUGUSTUS	CDS	976	2069	0.3	-	2	transcript_id "file_1_file_1_jg22.t1"; gene_id "file_1_file_1_jg22";
dmelr6.33_97	AUGUSTUS	exon	976	2069	.	-	.	transcript_id "file_1_file_1_jg22.t1"; gene_id "file_1_file_1_jg22";
dmelr6.33_97	AUGUSTUS	intron	2070	2127	.	-	.	transcript_id "file_1_file_1_jg22.t1"; gene_id "file_1_file_1_jg22";
dmelr6.33_97	AUGUSTUS	transcript	82	2435	.	-	.	transcript_id "file_1_file_1_jg22.t1"; gene_id "file_1_file_1_jg22"
dmelr6.33_97	AUGUSTUS	gene	82	2435	.	-	.	jg22
dmelr6.33_97	AUGUSTUS	CDS	2128	2435	0.79	-	1	transcript_id "file_1_file_1_jg22.t1"; gene_id "file_1_file_1_jg22";
dmelr6.33_97	AUGUSTUS	exon	2128	2435	.	-	.	transcript_id "file_1_file_1_jg22.t1"; gene_id "file_1_file_1_jg22";
dmelr6.33_1	GeneMark.hmm	stop_codon	18620721	18620723	.	-	0	gene_id "file_1_file_2_4880_g"; transcript_id "file_1_file_2_4880_t"; count "file_1_file_2_1_1";
dmelr6.33_1	GeneMark.hmm	CDS	18620721	18620774	.	-	0	gene_id "file_1_file_2_4880_g"; transcript_id "file_1_file_2_4880_t"; evidence "file_1_file_2_1_1"; cds_type "file_1_file_2_Terminal"; count "file_1_file_2_3_3"; anchored "file_1_file_2_1_1";
dmelr6.33_1	GeneMark.hmm	exon	18620721	18620774	0	-	.	gene_id "file_1_file_2_4880_g"; transcript_id "file_1_file_2_4880_t"; evidence "file_1_file_2_1_1"; cds_type "file_1_file_2_Terminal"; count "file_1_file_2_3_3"; anchored "file_1_file_2_1_1";
dmelr6.33_1	GeneMark.hmm	CDS	18620839	18620955	.	-	0	gene_id "file_1_file_2_4880_g"; transcript_id "file_1_file_2_4880_t"; evidence "file_1_file_2_1_1"; cds_type "file_1_file_2_Internal"; count "file_1_file_2_2_3"; anchored "file_1_file_2_1_1";
dmelr6.33_1	GeneMark.hmm	exon	18620839	18620955	0	-	.	gene_id "file_1_file_2_4880_g"; transcript_id "file_1_file_2_4880_t"; evidence "file_1_file_2_1_1"; cds_type "file_1_file_2_Internal"; count "file_1_file_2_2_3"; anchored "file_1_file_2_1_1";
dmelr6.33_1	GeneMark.hmm	CDS	18621039	18621107	.	-	0	gene_id "file_1_file_2_4880_g"; transcript_id "file_1_file_2_4880_t"; evidence "file_1_file_2_1_0"; cds_type "file_1_file_2_Initial"; count "file_1_file_2_1_3"; anchored "file_1_file_2_1_0";
dmelr6.33_1	GeneMark.hmm	exon	18621039	18621107	0	-	.	gene_id "file_1_file_2_4880_g"; transcript_id "file_1_file_2_4880_t"; evidence "file_1_file_2_1_0"; cds_type "file_1_file_2_Initial"; count "file_1_file_2_1_3"; anchored "file_1_file_2_1_0";
dmelr6.33_1	GeneMark.hmm	start_codon	18621105	18621107	.	-	0	gene_id "file_1_file_2_4880_g"; transcript_id "file_1_file_2_4880_t"; count "file_1_file_2_1_1";
dmelr6.33_2	AUGUSTUS	stop_codon	21666477	21666479	.	-	0	transcript_id "file_1_file_1_jg14703.t1"; gene_id "file_1_file_1_jg14703";
dmelr6.33_2	AUGUSTUS	CDS	21666477	21666878	1	-	0	transcript_id "file_1_file_1_jg14703.t1"; gene_id "file_1_file_1_jg14703";
dmelr6.33_2	AUGUSTUS	exon	21666477	21666878	.	-	.	transcript_id "file_1_file_1_jg14703.t1"; gene_id "file_1_file_1_jg14703";
dmelr6.33_2	AUGUSTUS	intron	21666879	21666944	.	-	.	transcript_id "file_1_file_1_jg14703.t1"; gene_id "file_1_file_1_jg14703";
dmelr6.33_2	AUGUSTUS	transcript	21666477	21666956	.	-	.	transcript_id "file_1_file_1_jg14703.t1"; gene_id "file_1_file_1_jg14703"
dmelr6.33_2	AUGUSTUS	gene	21666477	21666956	.	-	.	jg14703
dmelr6.33_2	AUGUSTUS	CDS	21666945	21666956	1	-	0	transcript_id "file_1_file_1_jg14703.t1"; gene_id "file_1_file_1_jg14703";
dmelr6.33_2	AUGUSTUS	exon	21666945	21666956	.	-	.	transcript_id "file_1_file_1_jg14703.t1"; gene_id "file_1_file_1_jg14703";
dmelr6.33_2	AUGUSTUS	start_codon	21666954	21666956	.	-	0	transcript_id "file_1_file_1_jg14703.t1"; gene_id "file_1_file_1_jg14703";
dmelr6.33_5	AUGUSTUS	start_codon	1469818	1469820	.	+	0	transcript_id "file_1_file_1_jg6752.t1"; gene_id "file_1_file_1_jg6752";
dmelr6.33_5	AUGUSTUS	CDS	1469818	1469953	1	+	0	transcript_id "file_1_file_1_jg6752.t1"; gene_id "file_1_file_1_jg6752";
dmelr6.33_5	AUGUSTUS	exon	1469818	1469953	.	+	.	transcript_id "file_1_file_1_jg6752.t1"; gene_id "file_1_file_1_jg6752";
dmelr6.33_5	AUGUSTUS	intron	1469954	1470014	.	+	.	transcript_id "file_1_file_1_jg6752.t1"; gene_id "file_1_file_1_jg6752";
dmelr6.33_5	AUGUSTUS	CDS	1470015	1470097	1	+	2	transcript_id "file_1_file_1_jg6752.t1"; gene_id "file_1_file_1_jg6752";
dmelr6.33_5	AUGUSTUS	exon	1470015	1470097	.	+	.	transcript_id "file_1_file_1_jg6752.t1"; gene_id "file_1_file_1_jg6752";
dmelr6.33_5	AUGUSTUS	intron	1470098	1470156	.	+	.	transcript_id "file_1_file_1_jg6752.t1"; gene_id "file_1_file_1_jg6752";
dmelr6.33_5	AUGUSTUS	CDS	1470157	1470339	1	+	0	transcript_id "file_1_file_1_jg6752.t1"; gene_id "file_1_file_1_jg6752";
dmelr6.33_5	AUGUSTUS	exon	1470157	1470339	.	+	.	transcript_id "file_1_file_1_jg6752.t1"; gene_id "file_1_file_1_jg6752";
dmelr6.33_5	AUGUSTUS	intron	1470340	1470401	.	+	.	transcript_id "file_1_file_1_jg6752.t1"; gene_id "file_1_file_1_jg6752";
dmelr6.33_5	AUGUSTUS	transcript	1469818	1470560	.	+	.	transcript_id "file_1_file_1_jg6752.t1"; gene_id "file_1_file_1_jg6752"
dmelr6.33_5	AUGUSTUS	gene	1469818	1470560	.	+	.	jg6752
dmelr6.33_5	AUGUSTUS	CDS	1470402	1470560	1	+	0	transcript_id "file_1_file_1_jg6752.t1"; gene_id "file_1_file_1_jg6752";
dmelr6.33_5	AUGUSTUS	exon	1470402	1470560	.	+	.	transcript_id "file_1_file_1_jg6752.t1"; gene_id "file_1_file_1_jg6752";
dmelr6.33_5	AUGUSTUS	stop_codon	1470558	1470560	.	+	0	transcript_id "file_1_file_1_jg6752.t1"; gene_id "file_1_file_1_jg6752";
dmelr6.33_2	AUGUSTUS	stop_codon	12125487	12125489	.	-	0	transcript_id "file_1_file_1_jg13544.t1"; gene_id "file_1_file_1_jg13544";
dmelr6.33_2	AUGUSTUS	CDS	12125487	12127394	1	-	0	transcript_id "file_1_file_1_jg13544.t1"; gene_id "file_1_file_1_jg13544";
dmelr6.33_2	AUGUSTUS	exon	12125487	12127394	.	-	.	transcript_id "file_1_file_1_jg13544.t1"; gene_id "file_1_file_1_jg13544";
dmelr6.33_2	AUGUSTUS	transcript	12125487	12127394	.	-	.	transcript_id "file_1_file_1_jg13544.t1"; gene_id "file_1_file_1_jg13544"
dmelr6.33_2	AUGUSTUS	gene	12125487	12127394	.	-	.	jg13544
dmelr6.33_2	AUGUSTUS	start_codon	12127392	12127394	.	-	0	transcript_id "file_1_file_1_jg13544.t1"; gene_id "file_1_file_1_jg13544";
dmelr6.33_3	AUGUSTUS	start_codon	24361847	24361849	.	+	0	transcript_id "file_1_file_1_jg2832.t1"; gene_id "file_1_file_1_jg2832";
dmelr6.33_3	AUGUSTUS	CDS	24361847	24362241	0.8	+	0	transcript_id "file_1_file_1_jg2832.t1"; gene_id "file_1_file_1_jg2832";
dmelr6.33_3	AUGUSTUS	exon	24361847	24362241	.	+	.	transcript_id "file_1_file_1_jg2832.t1"; gene_id "file_1_file_1_jg2832";
dmelr6.33_3	AUGUSTUS	intron	24362242	24362296	.	+	.	transcript_id "file_1_file_1_jg2832.t1"; gene_id "file_1_file_1_jg2832";
dmelr6.33_3	AUGUSTUS	CDS	24362297	24362341	1	+	1	transcript_id "file_1_file_1_jg2832.t1"; gene_id "file_1_file_1_jg2832";
dmelr6.33_3	AUGUSTUS	exon	24362297	24362341	.	+	.	transcript_id "file_1_file_1_jg2832.t1"; gene_id "file_1_file_1_jg2832";
dmelr6.33_3	AUGUSTUS	intron	24362342	24362399	.	+	.	transcript_id "file_1_file_1_jg2832.t1"; gene_id "file_1_file_1_jg2832";
dmelr6.33_3	AUGUSTUS	CDS	24362400	24362471	1	+	1	transcript_id "file_1_file_1_jg2832.t1"; gene_id "file_1_file_1_jg2832";
dmelr6.33_3	AUGUSTUS	exon	24362400	24362471	.	+	.	transcript_id "file_1_file_1_jg2832.t1"; gene_id "file_1_file_1_jg2832";
dmelr6.33_3	AUGUSTUS	intron	24362472	24362526	.	+	.	transcript_id "file_1_file_1_jg2832.t1"; gene_id "file_1_file_1_jg2832";
dmelr6.33_3	AUGUSTUS	CDS	24362527	24362709	1	+	1	transcript_id "file_1_file_1_jg2832.t1"; gene_id "file_1_file_1_jg2832";
dmelr6.33_3	AUGUSTUS	exon	24362527	24362709	.	+	.	transcript_id "file_1_file_1_jg2832.t1"; gene_id "file_1_file_1_jg2832";
dmelr6.33_3	AUGUSTUS	intron	24362710	24362757	.	+	.	transcript_id "file_1_file_1_jg2832.t1"; gene_id "file_1_file_1_jg2832";
dmelr6.33_3	AUGUSTUS	CDS	24362758	24362874	1	+	1	transcript_id "file_1_file_1_jg2832.t1"; gene_id "file_1_file_1_jg2832";
dmelr6.33_3	AUGUSTUS	exon	24362758	24362874	.	+	.	transcript_id "file_1_file_1_jg2832.t1"; gene_id "file_1_file_1_jg2832";
dmelr6.33_3	AUGUSTUS	intron	24362875	24362936	.	+	.	transcript_id "file_1_file_1_jg2832.t1"; gene_id "file_1_file_1_jg2832";
dmelr6.33_3	AUGUSTUS	transcript	24361847	24363066	.	+	.	transcript_id "file_1_file_1_jg2832.t1"; gene_id "file_1_file_1_jg2832"
dmelr6.33_3	AUGUSTUS	gene	24361847	24363066	.	+	.	jg2832
dmelr6.33_3	AUGUSTUS	CDS	24362937	24363066	1	+	1	transcript_id "file_1_file_1_jg2832.t1"; gene_id "file_1_file_1_jg2832";
dmelr6.33_3	AUGUSTUS	exon	24362937	24363066	.	+	.	transcript_id "file_1_file_1_jg2832.t1"; gene_id "file_1_file_1_jg2832";
dmelr6.33_3	AUGUSTUS	stop_codon	24363064	24363066	.	+	0	transcript_id "file_1_file_1_jg2832.t1"; gene_id "file_1_file_1_jg2832";
dmelr6.33_0	GeneMark.hmm	CDS	8666233	8666889	.	+	0	gene_id "file_2_1170_g"; transcript_id "file_2_1170_t"; evidence "file_2_0_1"; cds_type "file_2_Single"; count "file_2_1_1"; anchored "file_2_1_1";
dmelr6.33_2	AUGUSTUS	stop_codon	14507606	14507608	.	-	0	transcript_id "file_1_file_1_jg13768.t1"; gene_id "file_1_file_1_jg13768";
dmelr6.33_2	AUGUSTUS	CDS	14507606	14509919	0.91	-	1	transcript_id "file_1_file_1_jg13768.t1"; gene_id "file_1_file_1_jg13768";
dmelr6.33_2	AUGUSTUS	exon	14507606	14509919	.	-	.	transcript_id "file_1_file_1_jg13768.t1"; gene_id "file_1_file_1_jg13768";
dmelr6.33_2	AUGUSTUS	intron	14509920	14510903	.	-	.	transcript_id "file_1_file_1_jg13768.t1"; gene_id "file_1_file_1_jg13768";
dmelr6.33_2	AUGUSTUS	transcript	14507606	14513248	.	-	.	transcript_id "file_1_file_1_jg13768.t1"; gene_id "file_1_file_1_jg13768"
dmelr6.33_2	AUGUSTUS	gene	14507606	14513248	.	-	.	jg13768
dmelr6.33_2	AUGUSTUS	CDS	14510904	14513248	0.99	-	0	transcript_id "file_1_file_1_jg13768.t1"; gene_id "file_1_file_1_jg13768";
dmelr6.33_2	AUGUSTUS	exon	14510904	14513248	.	-	.	transcript_id "file_1_file_1_jg13768.t1"; gene_id "file_1_file_1_jg13768";
dmelr6.33_2	AUGUSTUS	start_codon	14513246	14513248	.	-	0	transcript_id "file_1_file_1_jg13768.t1"; gene_id "file_1_file_1_jg13768";
dmelr6.33_5	AUGUSTUS	start_codon	15838380	15838382	.	+	0	transcript_id "file_1_file_1_jg8303.t1"; gene_id "file_1_file_1_jg8303";
dmelr6.33_5	AUGUSTUS	CDS	15838380	15839494	1	+	0	transcript_id "file_1_file_1_jg8303.t1"; gene_id "file_1_file_1_jg8303";
dmelr6.33_5	AUGUSTUS	exon	15838380	15839494	.	+	.	transcript_id "file_1_file_1_jg8303.t1"; gene_id "file_1_file_1_jg8303";
dmelr6.33_5	AUGUSTUS	intron	15839495	15839550	.	+	.	transcript_id "file_1_file_1_jg8303.t1"; gene_id "file_1_file_1_jg8303";
dmelr6.33_5	AUGUSTUS	CDS	15839551	15840028	1	+	1	transcript_id "file_1_file_1_jg8303.t1"; gene_id "file_1_file_1_jg8303";
dmelr6.33_5	AUGUSTUS	exon	15839551	15840028	.	+	.	transcript_id "file_1_file_1_jg8303.t1"; gene_id "file_1_file_1_jg8303";
dmelr6.33_5	AUGUSTUS	intron	15840029	15840280	.	+	.	transcript_id "file_1_file_1_jg8303.t1"; gene_id "file_1_file_1_jg8303";
dmelr6.33_5	AUGUSTUS	transcript	15838380	15841060	.	+	.	transcript_id "file_1_file_1_jg8303.t1"; gene_id "file_1_file_1_jg8303"
dmelr6.33_5	AUGUSTUS	gene	15838380	15841060	.	+	.	jg8303
dmelr6.33_5	AUGUSTUS	CDS	15840281	15841060	1	+	0	transcript_id "file_1_file_1_jg8303.t1"; gene_id "file_1_file_1_jg8303";
dmelr6.33_5	AUGUSTUS	exon	15840281	15841060	.	+	.	transcript_id "file_1_file_1_jg8303.t1"; gene_id "file_1_file_1_jg8303";
dmelr6.33_5	AUGUSTUS	stop_codon	15841058	15841060	.	+	0	transcript_id "file_1_file_1_jg8303.t1"; gene_id "file_1_file_1_jg8303";
dmelr6.33_2	AUGUSTUS	start_codon	3327353	3327355	.	+	0	transcript_id "file_1_file_1_jg12481.t2"; gene_id "file_1_file_1_jg12481";
dmelr6.33_2	AUGUSTUS	CDS	3327353	3327553	1	+	0	transcript_id "file_1_file_1_jg12481.t2"; gene_id "file_1_file_1_jg12481";
dmelr6.33_2	AUGUSTUS	exon	3327353	3327553	.	+	.	transcript_id "file_1_file_1_jg12481.t2"; gene_id "file_1_file_1_jg12481";
dmelr6.33_2	AUGUSTUS	intron	3327554	3327859	.	+	.	transcript_id "file_1_file_1_jg12481.t2"; gene_id "file_1_file_1_jg12481";
dmelr6.33_2	AUGUSTUS	CDS	3327860	3328183	1	+	0	transcript_id "file_1_file_1_jg12481.t2"; gene_id "file_1_file_1_jg12481";
dmelr6.33_2	AUGUSTUS	exon	3327860	3328183	.	+	.	transcript_id "file_1_file_1_jg12481.t2"; gene_id "file_1_file_1_jg12481";
dmelr6.33_2	AUGUSTUS	intron	3328184	3328250	.	+	.	transcript_id "file_1_file_1_jg12481.t2"; gene_id "file_1_file_1_jg12481";
dmelr6.33_2	AUGUSTUS	transcript	3327353	3328442	.	+	.	transcript_id "file_1_file_1_jg12481.t2"; gene_id "file_1_file_1_jg12481"
dmelr6.33_2	AUGUSTUS	CDS	3328251	3328442	1	+	0	transcript_id "file_1_file_1_jg12481.t2"; gene_id "file_1_file_1_jg12481";
dmelr6.33_2	AUGUSTUS	exon	3328251	3328442	.	+	.	transcript_id "file_1_file_1_jg12481.t2"; gene_id "file_1_file_1_jg12481";
dmelr6.33_2	AUGUSTUS	stop_codon	3328440	3328442	.	+	0	transcript_id "file_1_file_1_jg12481.t2"; gene_id "file_1_file_1_jg12481";
dmelr6.33_2	AUGUSTUS	start_codon	14626873	14626875	.	+	0	transcript_id "file_1_file_1_jg13777.t1"; gene_id "file_1_file_1_jg13777";
dmelr6.33_2	AUGUSTUS	CDS	14626873	14626894	1	+	0	transcript_id "file_1_file_1_jg13777.t1"; gene_id "file_1_file_1_jg13777";
dmelr6.33_2	AUGUSTUS	exon	14626873	14626894	.	+	.	transcript_id "file_1_file_1_jg13777.t1"; gene_id "file_1_file_1_jg13777";
dmelr6.33_2	AUGUSTUS	intron	14626895	14627019	.	+	.	transcript_id "file_1_file_1_jg13777.t1"; gene_id "file_1_file_1_jg13777";
dmelr6.33_2	AUGUSTUS	CDS	14627020	14627126	1	+	2	transcript_id "file_1_file_1_jg13777.t1"; gene_id "file_1_file_1_jg13777";
dmelr6.33_2	AUGUSTUS	exon	14627020	14627126	.	+	.	transcript_id "file_1_file_1_jg13777.t1"; gene_id "file_1_file_1_jg13777";
dmelr6.33_2	AUGUSTUS	intron	14627127	14627334	.	+	.	transcript_id "file_1_file_1_jg13777.t1"; gene_id "file_1_file_1_jg13777";
dmelr6.33_2	AUGUSTUS	CDS	14627335	14627495	1	+	0	transcript_id "file_1_file_1_jg13777.t1"; gene_id "file_1_file_1_jg13777";
dmelr6.33_2	AUGUSTUS	exon	14627335	14627495	.	+	.	transcript_id "file_1_file_1_jg13777.t1"; gene_id "file_1_file_1_jg13777";
dmelr6.33_2	AUGUSTUS	intron	14627496	14627555	.	+	.	transcript_id "file_1_file_1_jg13777.t1"; gene_id "file_1_file_1_jg13777";
dmelr6.33_2	AUGUSTUS	transcript	14626873	14627793	.	+	.	transcript_id "file_1_file_1_jg13777.t1"; gene_id "file_1_file_1_jg13777"
dmelr6.33_2	AUGUSTUS	gene	14626873	14627793	.	+	.	jg13777
dmelr6.33_2	AUGUSTUS	CDS	14627556	14627793	1	+	1	transcript_id "file_1_file_1_jg13777.t1"; gene_id "file_1_file_1_jg13777";
dmelr6.33_2	AUGUSTUS	exon	14627556	14627793	.	+	.	transcript_id "file_1_file_1_jg13777.t1"; gene_id "file_1_file_1_jg13777";
dmelr6.33_2	AUGUSTUS	stop_codon	14627791	14627793	.	+	0	transcript_id "file_1_file_1_jg13777.t1"; gene_id "file_1_file_1_jg13777";
dmelr6.33_2	AUGUSTUS	start_codon	16612576	16612578	.	+	0	transcript_id "file_1_file_1_jg14061.t1"; gene_id "file_1_file_1_jg14061";
dmelr6.33_2	AUGUSTUS	CDS	16612576	16612839	1	+	0	transcript_id "file_1_file_1_jg14061.t1"; gene_id "file_1_file_1_jg14061";
dmelr6.33_2	AUGUSTUS	exon	16612576	16612839	.	+	.	transcript_id "file_1_file_1_jg14061.t1"; gene_id "file_1_file_1_jg14061";
dmelr6.33_2	AUGUSTUS	transcript	16612576	16612839	.	+	.	transcript_id "file_1_file_1_jg14061.t1"; gene_id "file_1_file_1_jg14061"
dmelr6.33_2	AUGUSTUS	gene	16612576	16612839	.	+	.	jg14061
dmelr6.33_2	AUGUSTUS	stop_codon	16612837	16612839	.	+	0	transcript_id "file_1_file_1_jg14061.t1"; gene_id "file_1_file_1_jg14061";
dmelr6.33_0	AUGUSTUS	stop_codon	21529242	21529244	.	-	0	transcript_id "file_1_file_1_jg6426.t1"; gene_id "file_1_file_1_jg6426";
dmelr6.33_0	AUGUSTUS	CDS	21529242	21529553	1	-	0	transcript_id "file_1_file_1_jg6426.t1"; gene_id "file_1_file_1_jg6426";
dmelr6.33_0	AUGUSTUS	exon	21529242	21529553	.	-	.	transcript_id "file_1_file_1_jg6426.t1"; gene_id "file_1_file_1_jg6426";
dmelr6.33_0	AUGUSTUS	transcript	21529242	21529553	.	-	.	transcript_id "file_1_file_1_jg6426.t1"; gene_id "file_1_file_1_jg6426"
dmelr6.33_0	AUGUSTUS	gene	21529242	21529553	.	-	.	jg6426
dmelr6.33_0	AUGUSTUS	start_codon	21529551	21529553	.	-	0	transcript_id "file_1_file_1_jg6426.t1"; gene_id "file_1_file_1_jg6426";
dmelr6.33_5	AUGUSTUS	stop_codon	6199280	6199282	.	-	0	transcript_id "file_1_file_1_jg7239.t1"; gene_id "file_1_file_1_jg7239";
dmelr6.33_5	AUGUSTUS	CDS	6199280	6199729	0.68	-	0	transcript_id "file_1_file_1_jg7239.t1"; gene_id "file_1_file_1_jg7239";
dmelr6.33_5	AUGUSTUS	exon	6199280	6199729	.	-	.	transcript_id "file_1_file_1_jg7239.t1"; gene_id "file_1_file_1_jg7239";
dmelr6.33_5	AUGUSTUS	intron	6199730	6199781	.	-	.	transcript_id "file_1_file_1_jg7239.t1"; gene_id "file_1_file_1_jg7239";
dmelr6.33_5	AUGUSTUS	transcript	6199280	6199841	.	-	.	transcript_id "file_1_file_1_jg7239.t1"; gene_id "file_1_file_1_jg7239"
dmelr6.33_5	AUGUSTUS	gene	6199280	6199841	.	-	.	jg7239
dmelr6.33_5	AUGUSTUS	CDS	6199782	6199841	1	-	0	transcript_id "file_1_file_1_jg7239.t1"; gene_id "file_1_file_1_jg7239";
dmelr6.33_5	AUGUSTUS	exon	6199782	6199841	.	-	.	transcript_id "file_1_file_1_jg7239.t1"; gene_id "file_1_file_1_jg7239";
dmelr6.33_5	AUGUSTUS	start_codon	6199839	6199841	.	-	0	transcript_id "file_1_file_1_jg7239.t1"; gene_id "file_1_file_1_jg7239";
dmelr6.33_0	AUGUSTUS	stop_codon	6573734	6573736	.	-	0	transcript_id "file_1_file_1_jg4639.t2"; gene_id "file_1_file_1_jg4639";
dmelr6.33_0	AUGUSTUS	CDS	6573734	6573805	1	-	0	transcript_id "file_1_file_1_jg4639.t2"; gene_id "file_1_file_1_jg4639";
dmelr6.33_0	AUGUSTUS	exon	6573734	6573805	.	-	.	transcript_id "file_1_file_1_jg4639.t2"; gene_id "file_1_file_1_jg4639";
dmelr6.33_0	AUGUSTUS	intron	6573806	6574015	.	-	.	transcript_id "file_1_file_1_jg4639.t2"; gene_id "file_1_file_1_jg4639";
dmelr6.33_0	AUGUSTUS	CDS	6574016	6574320	1	-	2	transcript_id "file_1_file_1_jg4639.t2"; gene_id "file_1_file_1_jg4639";
dmelr6.33_0	AUGUSTUS	exon	6574016	6574320	.	-	.	transcript_id "file_1_file_1_jg4639.t2"; gene_id "file_1_file_1_jg4639";
dmelr6.33_0	AUGUSTUS	intron	6574321	6574397	.	-	.	transcript_id "file_1_file_1_jg4639.t2"; gene_id "file_1_file_1_jg4639";
dmelr6.33_0	AUGUSTUS	CDS	6574398	6575455	1	-	1	transcript_id "file_1_file_1_jg4639.t2"; gene_id "file_1_file_1_jg4639";
dmelr6.33_0	AUGUSTUS	exon	6574398	6575455	.	-	.	transcript_id "file_1_file_1_jg4639.t2"; gene_id "file_1_file_1_jg4639";
dmelr6.33_0	AUGUSTUS	intron	6575456	6575612	.	-	.	transcript_id "file_1_file_1_jg4639.t2"; gene_id "file_1_file_1_jg4639";
dmelr6.33_0	AUGUSTUS	CDS	6575613	6575727	1	-	2	transcript_id "file_1_file_1_jg4639.t2"; gene_id "file_1_file_1_jg4639";
dmelr6.33_0	AUGUSTUS	exon	6575613	6575727	.	-	.	transcript_id "file_1_file_1_jg4639.t2"; gene_id "file_1_file_1_jg4639";
dmelr6.33_0	AUGUSTUS	intron	6575728	6575848	.	-	.	transcript_id "file_1_file_1_jg4639.t2"; gene_id "file_1_file_1_jg4639";
dmelr6.33_0	AUGUSTUS	CDS	6575849	6575963	1	-	0	transcript_id "file_1_file_1_jg4639.t2"; gene_id "file_1_file_1_jg4639";
dmelr6.33_0	AUGUSTUS	exon	6575849	6575963	.	-	.	transcript_id "file_1_file_1_jg4639.t2"; gene_id "file_1_file_1_jg4639";
dmelr6.33_0	AUGUSTUS	intron	6575964	6576040	.	-	.	transcript_id "file_1_file_1_jg4639.t2"; gene_id "file_1_file_1_jg4639";
dmelr6.33_0	AUGUSTUS	CDS	6576041	6576164	1	-	1	transcript_id "file_1_file_1_jg4639.t2"; gene_id "file_1_file_1_jg4639";
dmelr6.33_0	AUGUSTUS	exon	6576041	6576164	.	-	.	transcript_id "file_1_file_1_jg4639.t2"; gene_id "file_1_file_1_jg4639";
dmelr6.33_0	AUGUSTUS	intron	6576165	6576252	.	-	.	transcript_id "file_1_file_1_jg4639.t2"; gene_id "file_1_file_1_jg4639";
dmelr6.33_0	AUGUSTUS	CDS	6576253	6576366	1	-	1	transcript_id "file_1_file_1_jg4639.t2"; gene_id "file_1_file_1_jg4639";
dmelr6.33_0	AUGUSTUS	exon	6576253	6576366	.	-	.	transcript_id "file_1_file_1_jg4639.t2"; gene_id "file_1_file_1_jg4639";
dmelr6.33_0	AUGUSTUS	intron	6576367	6576846	.	-	.	transcript_id "file_1_file_1_jg4639.t2"; gene_id "file_1_file_1_jg4639";
dmelr6.33_0	AUGUSTUS	CDS	6576847	6577090	1	-	2	transcript_id "file_1_file_1_jg4639.t2"; gene_id "file_1_file_1_jg4639";
dmelr6.33_0	AUGUSTUS	exon	6576847	6577090	.	-	.	transcript_id "file_1_file_1_jg4639.t2"; gene_id "file_1_file_1_jg4639";
dmelr6.33_0	AUGUSTUS	intron	6577091	6577377	.	-	.	transcript_id "file_1_file_1_jg4639.t2"; gene_id "file_1_file_1_jg4639";
dmelr6.33_0	AUGUSTUS	CDS	6577378	6577589	1	-	1	transcript_id "file_1_file_1_jg4639.t2"; gene_id "file_1_file_1_jg4639";
dmelr6.33_0	AUGUSTUS	exon	6577378	6577589	.	-	.	transcript_id "file_1_file_1_jg4639.t2"; gene_id "file_1_file_1_jg4639";
dmelr6.33_0	AUGUSTUS	intron	6577590	6577652	.	-	.	transcript_id "file_1_file_1_jg4639.t2"; gene_id "file_1_file_1_jg4639";
dmelr6.33_0	AUGUSTUS	CDS	6577653	6577780	1	-	0	transcript_id "file_1_file_1_jg4639.t2"; gene_id "file_1_file_1_jg4639";
dmelr6.33_0	AUGUSTUS	exon	6577653	6577780	.	-	.	transcript_id "file_1_file_1_jg4639.t2"; gene_id "file_1_file_1_jg4639";
dmelr6.33_0	AUGUSTUS	intron	6577781	6578904	.	-	.	transcript_id "file_1_file_1_jg4639.t2"; gene_id "file_1_file_1_jg4639";
dmelr6.33_0	AUGUSTUS	CDS	6578905	6578999	1	-	2	transcript_id "file_1_file_1_jg4639.t2"; gene_id "file_1_file_1_jg4639";
dmelr6.33_0	AUGUSTUS	exon	6578905	6578999	.	-	.	transcript_id "file_1_file_1_jg4639.t2"; gene_id "file_1_file_1_jg4639";
dmelr6.33_0	AUGUSTUS	intron	6579000	6579266	.	-	.	transcript_id "file_1_file_1_jg4639.t2"; gene_id "file_1_file_1_jg4639";
dmelr6.33_0	AUGUSTUS	CDS	6579267	6579381	1	-	0	transcript_id "file_1_file_1_jg4639.t2"; gene_id "file_1_file_1_jg4639";
dmelr6.33_0	AUGUSTUS	exon	6579267	6579381	.	-	.	transcript_id "file_1_file_1_jg4639.t2"; gene_id "file_1_file_1_jg4639";
dmelr6.33_0	AUGUSTUS	intron	6579382	6580414	.	-	.	transcript_id "file_1_file_1_jg4639.t2"; gene_id "file_1_file_1_jg4639";
dmelr6.33_0	AUGUSTUS	CDS	6580415	6580510	1	-	0	transcript_id "file_1_file_1_jg4639.t2"; gene_id "file_1_file_1_jg4639";
dmelr6.33_0	AUGUSTUS	exon	6580415	6580510	.	-	.	transcript_id "file_1_file_1_jg4639.t2"; gene_id "file_1_file_1_jg4639";
dmelr6.33_0	AUGUSTUS	intron	6580511	6586500	.	-	.	transcript_id "file_1_file_1_jg4639.t2"; gene_id "file_1_file_1_jg4639";
dmelr6.33_0	AUGUSTUS	transcript	6573734	6586530	.	-	.	transcript_id "file_1_file_1_jg4639.t2"; gene_id "file_1_file_1_jg4639"
dmelr6.33_0	AUGUSTUS	CDS	6586501	6586530	1	-	0	transcript_id "file_1_file_1_jg4639.t2"; gene_id "file_1_file_1_jg4639";
dmelr6.33_0	AUGUSTUS	exon	6586501	6586530	.	-	.	transcript_id "file_1_file_1_jg4639.t2"; gene_id "file_1_file_1_jg4639";
dmelr6.33_0	AUGUSTUS	start_codon	6586528	6586530	.	-	0	transcript_id "file_1_file_1_jg4639.t2"; gene_id "file_1_file_1_jg4639";
dmelr6.33_5	AUGUSTUS	start_codon	1354095	1354097	.	+	0	transcript_id "file_1_file_1_jg6731.t1"; gene_id "file_1_file_1_jg6731";
dmelr6.33_5	AUGUSTUS	CDS	1354095	1356410	1	+	0	transcript_id "file_1_file_1_jg6731.t1"; gene_id "file_1_file_1_jg6731";
dmelr6.33_5	AUGUSTUS	exon	1354095	1356410	.	+	.	transcript_id "file_1_file_1_jg6731.t1"; gene_id "file_1_file_1_jg6731";
dmelr6.33_5	AUGUSTUS	transcript	1354095	1356410	.	+	.	transcript_id "file_1_file_1_jg6731.t1"; gene_id "file_1_file_1_jg6731"
dmelr6.33_5	AUGUSTUS	gene	1354095	1356410	.	+	.	jg6731
dmelr6.33_5	AUGUSTUS	stop_codon	1356408	1356410	.	+	0	transcript_id "file_1_file_1_jg6731.t1"; gene_id "file_1_file_1_jg6731";
dmelr6.33_2	AUGUSTUS	stop_codon	7143776	7143778	.	-	0	transcript_id "file_1_file_1_jg12912.t1"; gene_id "file_1_file_1_jg12912";
dmelr6.33_2	AUGUSTUS	CDS	7143776	7144006	1	-	0	transcript_id "file_1_file_1_jg12912.t1"; gene_id "file_1_file_1_jg12912";
dmelr6.33_2	AUGUSTUS	exon	7143776	7144006	.	-	.	transcript_id "file_1_file_1_jg12912.t1"; gene_id "file_1_file_1_jg12912";
dmelr6.33_2	AUGUSTUS	intron	7144007	7144059	.	-	.	transcript_id "file_1_file_1_jg12912.t1"; gene_id "file_1_file_1_jg12912";
dmelr6.33_2	AUGUSTUS	CDS	7144060	7144281	1	-	0	transcript_id "file_1_file_1_jg12912.t1"; gene_id "file_1_file_1_jg12912";
dmelr6.33_2	AUGUSTUS	exon	7144060	7144281	.	-	.	transcript_id "file_1_file_1_jg12912.t1"; gene_id "file_1_file_1_jg12912";
dmelr6.33_2	AUGUSTUS	intron	7144282	7144736	.	-	.	transcript_id "file_1_file_1_jg12912.t1"; gene_id "file_1_file_1_jg12912";
dmelr6.33_2	AUGUSTUS	CDS	7144737	7144908	1	-	1	transcript_id "file_1_file_1_jg12912.t1"; gene_id "file_1_file_1_jg12912";
dmelr6.33_2	AUGUSTUS	exon	7144737	7144908	.	-	.	transcript_id "file_1_file_1_jg12912.t1"; gene_id "file_1_file_1_jg12912";
dmelr6.33_2	AUGUSTUS	intron	7144909	7144962	.	-	.	transcript_id "file_1_file_1_jg12912.t1"; gene_id "file_1_file_1_jg12912";
dmelr6.33_2	AUGUSTUS	CDS	7144963	7145172	1	-	1	transcript_id "file_1_file_1_jg12912.t1"; gene_id "file_1_file_1_jg12912";
dmelr6.33_2	AUGUSTUS	exon	7144963	7145172	.	-	.	transcript_id "file_1_file_1_jg12912.t1"; gene_id "file_1_file_1_jg12912";
dmelr6.33_2	AUGUSTUS	intron	7145173	7145230	.	-	.	transcript_id "file_1_file_1_jg12912.t1"; gene_id "file_1_file_1_jg12912";
dmelr6.33_2	AUGUSTUS	CDS	7145231	7145528	1	-	2	transcript_id "file_1_file_1_jg12912.t1"; gene_id "file_1_file_1_jg12912";
dmelr6.33_2	AUGUSTUS	exon	7145231	7145528	.	-	.	transcript_id "file_1_file_1_jg12912.t1"; gene_id "file_1_file_1_jg12912";
dmelr6.33_2	AUGUSTUS	intron	7145529	7145590	.	-	.	transcript_id "file_1_file_1_jg12912.t1"; gene_id "file_1_file_1_jg12912";
dmelr6.33_2	AUGUSTUS	CDS	7145591	7145900	1	-	0	transcript_id "file_1_file_1_jg12912.t1"; gene_id "file_1_file_1_jg12912";
dmelr6.33_2	AUGUSTUS	exon	7145591	7145900	.	-	.	transcript_id "file_1_file_1_jg12912.t1"; gene_id "file_1_file_1_jg12912";
dmelr6.33_2	AUGUSTUS	intron	7145901	7145966	.	-	.	transcript_id "file_1_file_1_jg12912.t1"; gene_id "file_1_file_1_jg12912";
dmelr6.33_2	AUGUSTUS	transcript	7143776	7147847	.	-	.	transcript_id "file_1_file_1_jg12912.t1"; gene_id "file_1_file_1_jg12912"
dmelr6.33_2	AUGUSTUS	gene	7143776	7147847	.	-	.	jg12912
dmelr6.33_2	AUGUSTUS	CDS	7145967	7147847	1	-	0	transcript_id "file_1_file_1_jg12912.t1"; gene_id "file_1_file_1_jg12912";
dmelr6.33_2	AUGUSTUS	exon	7145967	7147847	.	-	.	transcript_id "file_1_file_1_jg12912.t1"; gene_id "file_1_file_1_jg12912";
dmelr6.33_2	AUGUSTUS	start_codon	7147845	7147847	.	-	0	transcript_id "file_1_file_1_jg12912.t1"; gene_id "file_1_file_1_jg12912";
dmelr6.33_0	AUGUSTUS	stop_codon	19732651	19732653	.	-	0	transcript_id "file_1_file_1_jg6143.t2"; gene_id "file_1_file_1_jg6143";
dmelr6.33_0	AUGUSTUS	CDS	19732651	19732676	1	-	2	transcript_id "file_1_file_1_jg6143.t2"; gene_id "file_1_file_1_jg6143";
dmelr6.33_0	AUGUSTUS	exon	19732651	19732676	.	-	.	transcript_id "file_1_file_1_jg6143.t2"; gene_id "file_1_file_1_jg6143";
dmelr6.33_0	AUGUSTUS	intron	19732677	19732744	.	-	.	transcript_id "file_1_file_1_jg6143.t2"; gene_id "file_1_file_1_jg6143";
dmelr6.33_0	AUGUSTUS	CDS	19732745	19733069	1	-	0	transcript_id "file_1_file_1_jg6143.t2"; gene_id "file_1_file_1_jg6143";
dmelr6.33_0	AUGUSTUS	exon	19732745	19733069	.	-	.	transcript_id "file_1_file_1_jg6143.t2"; gene_id "file_1_file_1_jg6143";
dmelr6.33_0	AUGUSTUS	intron	19733070	19733162	.	-	.	transcript_id "file_1_file_1_jg6143.t2"; gene_id "file_1_file_1_jg6143";
dmelr6.33_0	AUGUSTUS	CDS	19733163	19733590	0.91	-	2	transcript_id "file_1_file_1_jg6143.t2"; gene_id "file_1_file_1_jg6143";
dmelr6.33_0	AUGUSTUS	exon	19733163	19733590	.	-	.	transcript_id "file_1_file_1_jg6143.t2"; gene_id "file_1_file_1_jg6143";
dmelr6.33_0	AUGUSTUS	intron	19733591	19733638	.	-	.	transcript_id "file_1_file_1_jg6143.t2"; gene_id "file_1_file_1_jg6143";
dmelr6.33_0	AUGUSTUS	CDS	19733639	19734412	0.95	-	2	transcript_id "file_1_file_1_jg6143.t2"; gene_id "file_1_file_1_jg6143";
dmelr6.33_0	AUGUSTUS	exon	19733639	19734412	.	-	.	transcript_id "file_1_file_1_jg6143.t2"; gene_id "file_1_file_1_jg6143";
```
