## Supplementary material for "Evolution of chemosensory tissues and cells across ecologically diverse *Drosophilids*": sup. file 1: Dmel_braker.gtf (part 24 of 35)

```
dmelr6.33_0	AUGUSTUS	intron	19734413	19734469	.	-	.	transcript_id "file_1_file_1_jg6143.t2"; gene_id "file_1_file_1_jg6143";
dmelr6.33_0	AUGUSTUS	CDS	19734470	19734941	1	-	0	transcript_id "file_1_file_1_jg6143.t2"; gene_id "file_1_file_1_jg6143";
dmelr6.33_0	AUGUSTUS	exon	19734470	19734941	.	-	.	transcript_id "file_1_file_1_jg6143.t2"; gene_id "file_1_file_1_jg6143";
dmelr6.33_0	AUGUSTUS	intron	19734942	19734999	.	-	.	transcript_id "file_1_file_1_jg6143.t2"; gene_id "file_1_file_1_jg6143";
dmelr6.33_0	AUGUSTUS	CDS	19735000	19735221	1	-	0	transcript_id "file_1_file_1_jg6143.t2"; gene_id "file_1_file_1_jg6143";
dmelr6.33_0	AUGUSTUS	exon	19735000	19735221	.	-	.	transcript_id "file_1_file_1_jg6143.t2"; gene_id "file_1_file_1_jg6143";
dmelr6.33_0	AUGUSTUS	intron	19735222	19735511	.	-	.	transcript_id "file_1_file_1_jg6143.t2"; gene_id "file_1_file_1_jg6143";
dmelr6.33_0	AUGUSTUS	CDS	19735512	19735633	1	-	2	transcript_id "file_1_file_1_jg6143.t2"; gene_id "file_1_file_1_jg6143";
dmelr6.33_0	AUGUSTUS	exon	19735512	19735633	.	-	.	transcript_id "file_1_file_1_jg6143.t2"; gene_id "file_1_file_1_jg6143";
dmelr6.33_0	AUGUSTUS	intron	19735634	19735766	.	-	.	transcript_id "file_1_file_1_jg6143.t2"; gene_id "file_1_file_1_jg6143";
dmelr6.33_0	AUGUSTUS	transcript	19732651	19735836	.	-	.	transcript_id "file_1_file_1_jg6143.t2"; gene_id "file_1_file_1_jg6143"
dmelr6.33_0	AUGUSTUS	CDS	19735767	19735836	0.98	-	0	transcript_id "file_1_file_1_jg6143.t2"; gene_id "file_1_file_1_jg6143";
dmelr6.33_0	AUGUSTUS	exon	19735767	19735836	.	-	.	transcript_id "file_1_file_1_jg6143.t2"; gene_id "file_1_file_1_jg6143";
dmelr6.33_0	AUGUSTUS	start_codon	19735834	19735836	.	-	0	transcript_id "file_1_file_1_jg6143.t2"; gene_id "file_1_file_1_jg6143";
dmelr6.33_1	AUGUSTUS	start_codon	8701915	8701917	.	+	0	transcript_id "file_1_file_1_jg9581.t1"; gene_id "file_1_file_1_jg9581";
dmelr6.33_1	AUGUSTUS	CDS	8701915	8702201	1	+	0	transcript_id "file_1_file_1_jg9581.t1"; gene_id "file_1_file_1_jg9581";
dmelr6.33_1	AUGUSTUS	exon	8701915	8702201	.	+	.	transcript_id "file_1_file_1_jg9581.t1"; gene_id "file_1_file_1_jg9581";
dmelr6.33_1	AUGUSTUS	intron	8702202	8702534	.	+	.	transcript_id "file_1_file_1_jg9581.t1"; gene_id "file_1_file_1_jg9581";
dmelr6.33_1	AUGUSTUS	CDS	8702535	8702860	1	+	1	transcript_id "file_1_file_1_jg9581.t1"; gene_id "file_1_file_1_jg9581";
dmelr6.33_1	AUGUSTUS	exon	8702535	8702860	.	+	.	transcript_id "file_1_file_1_jg9581.t1"; gene_id "file_1_file_1_jg9581";
dmelr6.33_1	AUGUSTUS	intron	8702861	8702923	.	+	.	transcript_id "file_1_file_1_jg9581.t1"; gene_id "file_1_file_1_jg9581";
dmelr6.33_1	AUGUSTUS	CDS	8702924	8702998	1	+	2	transcript_id "file_1_file_1_jg9581.t1"; gene_id "file_1_file_1_jg9581";
dmelr6.33_1	AUGUSTUS	exon	8702924	8702998	.	+	.	transcript_id "file_1_file_1_jg9581.t1"; gene_id "file_1_file_1_jg9581";
dmelr6.33_1	AUGUSTUS	intron	8702999	8703051	.	+	.	transcript_id "file_1_file_1_jg9581.t1"; gene_id "file_1_file_1_jg9581";
dmelr6.33_1	AUGUSTUS	CDS	8703052	8703537	1	+	2	transcript_id "file_1_file_1_jg9581.t1"; gene_id "file_1_file_1_jg9581";
dmelr6.33_1	AUGUSTUS	exon	8703052	8703537	.	+	.	transcript_id "file_1_file_1_jg9581.t1"; gene_id "file_1_file_1_jg9581";
dmelr6.33_1	AUGUSTUS	intron	8703538	8703606	.	+	.	transcript_id "file_1_file_1_jg9581.t1"; gene_id "file_1_file_1_jg9581";
dmelr6.33_1	AUGUSTUS	CDS	8703607	8703755	1	+	2	transcript_id "file_1_file_1_jg9581.t1"; gene_id "file_1_file_1_jg9581";
dmelr6.33_1	AUGUSTUS	exon	8703607	8703755	.	+	.	transcript_id "file_1_file_1_jg9581.t1"; gene_id "file_1_file_1_jg9581";
dmelr6.33_1	AUGUSTUS	intron	8703756	8703813	.	+	.	transcript_id "file_1_file_1_jg9581.t1"; gene_id "file_1_file_1_jg9581";
dmelr6.33_1	AUGUSTUS	CDS	8703814	8704048	1	+	0	transcript_id "file_1_file_1_jg9581.t1"; gene_id "file_1_file_1_jg9581";
dmelr6.33_1	AUGUSTUS	exon	8703814	8704048	.	+	.	transcript_id "file_1_file_1_jg9581.t1"; gene_id "file_1_file_1_jg9581";
dmelr6.33_1	AUGUSTUS	intron	8704049	8704101	.	+	.	transcript_id "file_1_file_1_jg9581.t1"; gene_id "file_1_file_1_jg9581";
dmelr6.33_1	AUGUSTUS	transcript	8701915	8704397	.	+	.	transcript_id "file_1_file_1_jg9581.t1"; gene_id "file_1_file_1_jg9581"
dmelr6.33_1	AUGUSTUS	gene	8701915	8704397	.	+	.	jg9581
dmelr6.33_1	AUGUSTUS	CDS	8704102	8704397	0.79	+	2	transcript_id "file_1_file_1_jg9581.t1"; gene_id "file_1_file_1_jg9581";
dmelr6.33_1	AUGUSTUS	exon	8704102	8704397	.	+	.	transcript_id "file_1_file_1_jg9581.t1"; gene_id "file_1_file_1_jg9581";
dmelr6.33_1	AUGUSTUS	stop_codon	8704395	8704397	.	+	0	transcript_id "file_1_file_1_jg9581.t1"; gene_id "file_1_file_1_jg9581";
dmelr6.33_0	AUGUSTUS	start_codon	13267731	13267733	.	+	0	transcript_id "file_1_file_1_jg5529.t2"; gene_id "file_1_file_1_jg5529";
dmelr6.33_0	AUGUSTUS	CDS	13267731	13267972	1	+	0	transcript_id "file_1_file_1_jg5529.t2"; gene_id "file_1_file_1_jg5529";
dmelr6.33_0	AUGUSTUS	exon	13267731	13267972	.	+	.	transcript_id "file_1_file_1_jg5529.t2"; gene_id "file_1_file_1_jg5529";
dmelr6.33_0	AUGUSTUS	intron	13267973	13271295	.	+	.	transcript_id "file_1_file_1_jg5529.t2"; gene_id "file_1_file_1_jg5529";
dmelr6.33_0	AUGUSTUS	CDS	13271296	13271972	1	+	1	transcript_id "file_1_file_1_jg5529.t2"; gene_id "file_1_file_1_jg5529";
dmelr6.33_0	AUGUSTUS	exon	13271296	13271972	.	+	.	transcript_id "file_1_file_1_jg5529.t2"; gene_id "file_1_file_1_jg5529";
dmelr6.33_0	AUGUSTUS	intron	13271973	13272233	.	+	.	transcript_id "file_1_file_1_jg5529.t2"; gene_id "file_1_file_1_jg5529";
dmelr6.33_0	AUGUSTUS	CDS	13272234	13273048	1	+	2	transcript_id "file_1_file_1_jg5529.t2"; gene_id "file_1_file_1_jg5529";
dmelr6.33_0	AUGUSTUS	exon	13272234	13273048	.	+	.	transcript_id "file_1_file_1_jg5529.t2"; gene_id "file_1_file_1_jg5529";
dmelr6.33_0	AUGUSTUS	intron	13273049	13273618	.	+	.	transcript_id "file_1_file_1_jg5529.t2"; gene_id "file_1_file_1_jg5529";
dmelr6.33_0	AUGUSTUS	CDS	13273619	13274116	1	+	0	transcript_id "file_1_file_1_jg5529.t2"; gene_id "file_1_file_1_jg5529";
dmelr6.33_0	AUGUSTUS	exon	13273619	13274116	.	+	.	transcript_id "file_1_file_1_jg5529.t2"; gene_id "file_1_file_1_jg5529";
dmelr6.33_0	AUGUSTUS	intron	13274117	13274309	.	+	.	transcript_id "file_1_file_1_jg5529.t2"; gene_id "file_1_file_1_jg5529";
dmelr6.33_0	AUGUSTUS	CDS	13274310	13274376	1	+	0	transcript_id "file_1_file_1_jg5529.t2"; gene_id "file_1_file_1_jg5529";
dmelr6.33_0	AUGUSTUS	exon	13274310	13274376	.	+	.	transcript_id "file_1_file_1_jg5529.t2"; gene_id "file_1_file_1_jg5529";
dmelr6.33_0	AUGUSTUS	intron	13274377	13274642	.	+	.	transcript_id "file_1_file_1_jg5529.t2"; gene_id "file_1_file_1_jg5529";
dmelr6.33_0	AUGUSTUS	CDS	13274643	13274850	1	+	2	transcript_id "file_1_file_1_jg5529.t2"; gene_id "file_1_file_1_jg5529";
dmelr6.33_0	AUGUSTUS	exon	13274643	13274850	.	+	.	transcript_id "file_1_file_1_jg5529.t2"; gene_id "file_1_file_1_jg5529";
dmelr6.33_0	AUGUSTUS	intron	13274851	13274989	.	+	.	transcript_id "file_1_file_1_jg5529.t2"; gene_id "file_1_file_1_jg5529";
dmelr6.33_0	AUGUSTUS	CDS	13274990	13275061	1	+	1	transcript_id "file_1_file_1_jg5529.t2"; gene_id "file_1_file_1_jg5529";
dmelr6.33_0	AUGUSTUS	exon	13274990	13275061	.	+	.	transcript_id "file_1_file_1_jg5529.t2"; gene_id "file_1_file_1_jg5529";
dmelr6.33_0	AUGUSTUS	intron	13275062	13275587	.	+	.	transcript_id "file_1_file_1_jg5529.t2"; gene_id "file_1_file_1_jg5529";
dmelr6.33_0	AUGUSTUS	CDS	13275588	13275865	1	+	1	transcript_id "file_1_file_1_jg5529.t2"; gene_id "file_1_file_1_jg5529";
dmelr6.33_0	AUGUSTUS	exon	13275588	13275865	.	+	.	transcript_id "file_1_file_1_jg5529.t2"; gene_id "file_1_file_1_jg5529";
dmelr6.33_0	AUGUSTUS	intron	13275866	13276246	.	+	.	transcript_id "file_1_file_1_jg5529.t2"; gene_id "file_1_file_1_jg5529";
dmelr6.33_0	AUGUSTUS	CDS	13276247	13276291	1	+	2	transcript_id "file_1_file_1_jg5529.t2"; gene_id "file_1_file_1_jg5529";
dmelr6.33_0	AUGUSTUS	exon	13276247	13276291	.	+	.	transcript_id "file_1_file_1_jg5529.t2"; gene_id "file_1_file_1_jg5529";
dmelr6.33_0	AUGUSTUS	intron	13276292	13276377	.	+	.	transcript_id "file_1_file_1_jg5529.t2"; gene_id "file_1_file_1_jg5529";
dmelr6.33_0	AUGUSTUS	CDS	13276378	13276512	1	+	2	transcript_id "file_1_file_1_jg5529.t2"; gene_id "file_1_file_1_jg5529";
dmelr6.33_0	AUGUSTUS	exon	13276378	13276512	.	+	.	transcript_id "file_1_file_1_jg5529.t2"; gene_id "file_1_file_1_jg5529";
dmelr6.33_0	AUGUSTUS	intron	13276513	13277043	.	+	.	transcript_id "file_1_file_1_jg5529.t2"; gene_id "file_1_file_1_jg5529";
dmelr6.33_0	AUGUSTUS	CDS	13277044	13277145	0.73	+	2	transcript_id "file_1_file_1_jg5529.t2"; gene_id "file_1_file_1_jg5529";
dmelr6.33_0	AUGUSTUS	exon	13277044	13277145	.	+	.	transcript_id "file_1_file_1_jg5529.t2"; gene_id "file_1_file_1_jg5529";
dmelr6.33_0	AUGUSTUS	intron	13277146	13277250	.	+	.	transcript_id "file_1_file_1_jg5529.t2"; gene_id "file_1_file_1_jg5529";
dmelr6.33_0	AUGUSTUS	transcript	13267731	13281617	.	+	.	transcript_id "file_1_file_1_jg5529.t2"; gene_id "file_1_file_1_jg5529"
dmelr6.33_0	AUGUSTUS	CDS	13277251	13281617	0.88	+	2	transcript_id "file_1_file_1_jg5529.t2"; gene_id "file_1_file_1_jg5529";
dmelr6.33_0	AUGUSTUS	exon	13277251	13281617	.	+	.	transcript_id "file_1_file_1_jg5529.t2"; gene_id "file_1_file_1_jg5529";
dmelr6.33_0	AUGUSTUS	stop_codon	13281615	13281617	.	+	0	transcript_id "file_1_file_1_jg5529.t2"; gene_id "file_1_file_1_jg5529";
dmelr6.33_2	AUGUSTUS	start_codon	2429303	2429305	.	+	0	transcript_id "file_1_file_1_jg12364.t2"; gene_id "file_1_file_1_jg12364";
dmelr6.33_2	AUGUSTUS	CDS	2429303	2429429	1	+	0	transcript_id "file_1_file_1_jg12364.t2"; gene_id "file_1_file_1_jg12364";
dmelr6.33_2	AUGUSTUS	exon	2429303	2429429	.	+	.	transcript_id "file_1_file_1_jg12364.t2"; gene_id "file_1_file_1_jg12364";
dmelr6.33_2	AUGUSTUS	intron	2429430	2434625	.	+	.	transcript_id "file_1_file_1_jg12364.t2"; gene_id "file_1_file_1_jg12364";
dmelr6.33_2	AUGUSTUS	CDS	2434626	2436228	1	+	2	transcript_id "file_1_file_1_jg12364.t2"; gene_id "file_1_file_1_jg12364";
dmelr6.33_2	AUGUSTUS	exon	2434626	2436228	.	+	.	transcript_id "file_1_file_1_jg12364.t2"; gene_id "file_1_file_1_jg12364";
dmelr6.33_2	AUGUSTUS	intron	2436229	2439498	.	+	.	transcript_id "file_1_file_1_jg12364.t2"; gene_id "file_1_file_1_jg12364";
dmelr6.33_2	AUGUSTUS	CDS	2439499	2439830	1	+	1	transcript_id "file_1_file_1_jg12364.t2"; gene_id "file_1_file_1_jg12364";
dmelr6.33_2	AUGUSTUS	exon	2439499	2439830	.	+	.	transcript_id "file_1_file_1_jg12364.t2"; gene_id "file_1_file_1_jg12364";
dmelr6.33_2	AUGUSTUS	intron	2439831	2442435	.	+	.	transcript_id "file_1_file_1_jg12364.t2"; gene_id "file_1_file_1_jg12364";
dmelr6.33_2	AUGUSTUS	CDS	2442436	2442960	1	+	2	transcript_id "file_1_file_1_jg12364.t2"; gene_id "file_1_file_1_jg12364";
dmelr6.33_2	AUGUSTUS	exon	2442436	2442960	.	+	.	transcript_id "file_1_file_1_jg12364.t2"; gene_id "file_1_file_1_jg12364";
dmelr6.33_2	AUGUSTUS	intron	2442961	2443389	.	+	.	transcript_id "file_1_file_1_jg12364.t2"; gene_id "file_1_file_1_jg12364";
dmelr6.33_2	AUGUSTUS	CDS	2443390	2443838	1	+	2	transcript_id "file_1_file_1_jg12364.t2"; gene_id "file_1_file_1_jg12364";
dmelr6.33_2	AUGUSTUS	exon	2443390	2443838	.	+	.	transcript_id "file_1_file_1_jg12364.t2"; gene_id "file_1_file_1_jg12364";
dmelr6.33_2	AUGUSTUS	intron	2443839	2443987	.	+	.	transcript_id "file_1_file_1_jg12364.t2"; gene_id "file_1_file_1_jg12364";
dmelr6.33_2	AUGUSTUS	CDS	2443988	2444087	1	+	0	transcript_id "file_1_file_1_jg12364.t2"; gene_id "file_1_file_1_jg12364";
dmelr6.33_2	AUGUSTUS	exon	2443988	2444087	.	+	.	transcript_id "file_1_file_1_jg12364.t2"; gene_id "file_1_file_1_jg12364";
dmelr6.33_2	AUGUSTUS	intron	2444088	2444498	.	+	.	transcript_id "file_1_file_1_jg12364.t2"; gene_id "file_1_file_1_jg12364";
dmelr6.33_2	AUGUSTUS	CDS	2444499	2446101	1	+	2	transcript_id "file_1_file_1_jg12364.t2"; gene_id "file_1_file_1_jg12364";
dmelr6.33_2	AUGUSTUS	exon	2444499	2446101	.	+	.	transcript_id "file_1_file_1_jg12364.t2"; gene_id "file_1_file_1_jg12364";
dmelr6.33_2	AUGUSTUS	intron	2446102	2459590	.	+	.	transcript_id "file_1_file_1_jg12364.t2"; gene_id "file_1_file_1_jg12364";
dmelr6.33_2	AUGUSTUS	CDS	2459591	2460153	1	+	1	transcript_id "file_1_file_1_jg12364.t2"; gene_id "file_1_file_1_jg12364";
dmelr6.33_2	AUGUSTUS	exon	2459591	2460153	.	+	.	transcript_id "file_1_file_1_jg12364.t2"; gene_id "file_1_file_1_jg12364";
dmelr6.33_2	AUGUSTUS	intron	2460154	2461145	.	+	.	transcript_id "file_1_file_1_jg12364.t2"; gene_id "file_1_file_1_jg12364";
dmelr6.33_2	AUGUSTUS	CDS	2461146	2461268	1	+	2	transcript_id "file_1_file_1_jg12364.t2"; gene_id "file_1_file_1_jg12364";
dmelr6.33_2	AUGUSTUS	exon	2461146	2461268	.	+	.	transcript_id "file_1_file_1_jg12364.t2"; gene_id "file_1_file_1_jg12364";
dmelr6.33_2	AUGUSTUS	intron	2461269	2463056	.	+	.	transcript_id "file_1_file_1_jg12364.t2"; gene_id "file_1_file_1_jg12364";
dmelr6.33_2	AUGUSTUS	transcript	2429303	2464303	.	+	.	transcript_id "file_1_file_1_jg12364.t2"; gene_id "file_1_file_1_jg12364"
dmelr6.33_2	AUGUSTUS	CDS	2463057	2464303	1	+	2	transcript_id "file_1_file_1_jg12364.t2"; gene_id "file_1_file_1_jg12364";
dmelr6.33_2	AUGUSTUS	exon	2463057	2464303	.	+	.	transcript_id "file_1_file_1_jg12364.t2"; gene_id "file_1_file_1_jg12364";
dmelr6.33_2	AUGUSTUS	stop_codon	2464301	2464303	.	+	0	transcript_id "file_1_file_1_jg12364.t2"; gene_id "file_1_file_1_jg12364";
dmelr6.33_2	AUGUSTUS	start_codon	17729490	17729492	.	+	0	transcript_id "file_1_file_1_jg14188.t1"; gene_id "file_1_file_1_jg14188";
dmelr6.33_2	AUGUSTUS	CDS	17729490	17729514	1	+	0	transcript_id "file_1_file_1_jg14188.t1"; gene_id "file_1_file_1_jg14188";
dmelr6.33_2	AUGUSTUS	exon	17729490	17729514	.	+	.	transcript_id "file_1_file_1_jg14188.t1"; gene_id "file_1_file_1_jg14188";
dmelr6.33_2	AUGUSTUS	intron	17729515	17729583	.	+	.	transcript_id "file_1_file_1_jg14188.t1"; gene_id "file_1_file_1_jg14188";
dmelr6.33_2	AUGUSTUS	CDS	17729584	17729873	1	+	2	transcript_id "file_1_file_1_jg14188.t1"; gene_id "file_1_file_1_jg14188";
dmelr6.33_2	AUGUSTUS	exon	17729584	17729873	.	+	.	transcript_id "file_1_file_1_jg14188.t1"; gene_id "file_1_file_1_jg14188";
dmelr6.33_2	AUGUSTUS	intron	17729874	17730188	.	+	.	transcript_id "file_1_file_1_jg14188.t1"; gene_id "file_1_file_1_jg14188";
dmelr6.33_2	AUGUSTUS	CDS	17730189	17730341	1	+	0	transcript_id "file_1_file_1_jg14188.t1"; gene_id "file_1_file_1_jg14188";
dmelr6.33_2	AUGUSTUS	exon	17730189	17730341	.	+	.	transcript_id "file_1_file_1_jg14188.t1"; gene_id "file_1_file_1_jg14188";
dmelr6.33_2	AUGUSTUS	intron	17730342	17738638	.	+	.	transcript_id "file_1_file_1_jg14188.t1"; gene_id "file_1_file_1_jg14188";
dmelr6.33_2	AUGUSTUS	CDS	17738639	17738926	1	+	0	transcript_id "file_1_file_1_jg14188.t1"; gene_id "file_1_file_1_jg14188";
dmelr6.33_2	AUGUSTUS	exon	17738639	17738926	.	+	.	transcript_id "file_1_file_1_jg14188.t1"; gene_id "file_1_file_1_jg14188";
dmelr6.33_2	AUGUSTUS	intron	17738927	17739197	.	+	.	transcript_id "file_1_file_1_jg14188.t1"; gene_id "file_1_file_1_jg14188";
dmelr6.33_2	AUGUSTUS	transcript	17729490	17739233	.	+	.	transcript_id "file_1_file_1_jg14188.t1"; gene_id "file_1_file_1_jg14188"
dmelr6.33_2	AUGUSTUS	gene	17729490	17739233	.	+	.	jg14188
dmelr6.33_2	AUGUSTUS	CDS	17739198	17739233	0.67	+	0	transcript_id "file_1_file_1_jg14188.t1"; gene_id "file_1_file_1_jg14188";
dmelr6.33_2	AUGUSTUS	exon	17739198	17739233	.	+	.	transcript_id "file_1_file_1_jg14188.t1"; gene_id "file_1_file_1_jg14188";
dmelr6.33_2	AUGUSTUS	stop_codon	17739231	17739233	.	+	0	transcript_id "file_1_file_1_jg14188.t1"; gene_id "file_1_file_1_jg14188";
dmelr6.33_2	AUGUSTUS	stop_codon	8404559	8404561	.	-	0	transcript_id "file_1_file_1_jg13081.t1"; gene_id "file_1_file_1_jg13081";
dmelr6.33_2	AUGUSTUS	CDS	8404559	8405197	1	-	0	transcript_id "file_1_file_1_jg13081.t1"; gene_id "file_1_file_1_jg13081";
dmelr6.33_2	AUGUSTUS	exon	8404559	8405197	.	-	.	transcript_id "file_1_file_1_jg13081.t1"; gene_id "file_1_file_1_jg13081";
dmelr6.33_2	AUGUSTUS	transcript	8404559	8405197	.	-	.	transcript_id "file_1_file_1_jg13081.t1"; gene_id "file_1_file_1_jg13081"
dmelr6.33_2	AUGUSTUS	gene	8404559	8405197	.	-	.	jg13081
dmelr6.33_2	AUGUSTUS	start_codon	8405195	8405197	.	-	0	transcript_id "file_1_file_1_jg13081.t1"; gene_id "file_1_file_1_jg13081";
dmelr6.33_3	AUGUSTUS	start_codon	17671371	17671373	.	+	0	transcript_id "file_1_file_1_jg1981.t1"; gene_id "file_1_file_1_jg1981";
dmelr6.33_3	AUGUSTUS	CDS	17671371	17671567	1	+	0	transcript_id "file_1_file_1_jg1981.t1"; gene_id "file_1_file_1_jg1981";
dmelr6.33_3	AUGUSTUS	exon	17671371	17671567	.	+	.	transcript_id "file_1_file_1_jg1981.t1"; gene_id "file_1_file_1_jg1981";
dmelr6.33_3	AUGUSTUS	intron	17671568	17671849	.	+	.	transcript_id "file_1_file_1_jg1981.t1"; gene_id "file_1_file_1_jg1981";
dmelr6.33_3	AUGUSTUS	CDS	17671850	17672857	1	+	1	transcript_id "file_1_file_1_jg1981.t1"; gene_id "file_1_file_1_jg1981";
dmelr6.33_3	AUGUSTUS	exon	17671850	17672857	.	+	.	transcript_id "file_1_file_1_jg1981.t1"; gene_id "file_1_file_1_jg1981";
dmelr6.33_3	AUGUSTUS	intron	17672858	17672920	.	+	.	transcript_id "file_1_file_1_jg1981.t1"; gene_id "file_1_file_1_jg1981";
dmelr6.33_3	AUGUSTUS	CDS	17672921	17673476	1	+	1	transcript_id "file_1_file_1_jg1981.t1"; gene_id "file_1_file_1_jg1981";
dmelr6.33_3	AUGUSTUS	exon	17672921	17673476	.	+	.	transcript_id "file_1_file_1_jg1981.t1"; gene_id "file_1_file_1_jg1981";
dmelr6.33_3	AUGUSTUS	intron	17673477	17673576	.	+	.	transcript_id "file_1_file_1_jg1981.t1"; gene_id "file_1_file_1_jg1981";
dmelr6.33_3	AUGUSTUS	transcript	17671371	17673708	.	+	.	transcript_id "file_1_file_1_jg1981.t1"; gene_id "file_1_file_1_jg1981"
dmelr6.33_3	AUGUSTUS	gene	17671371	17673708	.	+	.	jg1981
dmelr6.33_3	AUGUSTUS	CDS	17673577	17673708	1	+	0	transcript_id "file_1_file_1_jg1981.t1"; gene_id "file_1_file_1_jg1981";
dmelr6.33_3	AUGUSTUS	exon	17673577	17673708	.	+	.	transcript_id "file_1_file_1_jg1981.t1"; gene_id "file_1_file_1_jg1981";
dmelr6.33_3	AUGUSTUS	stop_codon	17673706	17673708	.	+	0	transcript_id "file_1_file_1_jg1981.t1"; gene_id "file_1_file_1_jg1981";
dmelr6.33_0	AUGUSTUS	start_codon	13399220	13399222	.	+	0	transcript_id "file_1_file_1_jg5558.t1"; gene_id "file_1_file_1_jg5558";
dmelr6.33_0	AUGUSTUS	CDS	13399220	13399651	1	+	0	transcript_id "file_1_file_1_jg5558.t1"; gene_id "file_1_file_1_jg5558";
dmelr6.33_0	AUGUSTUS	exon	13399220	13399651	.	+	.	transcript_id "file_1_file_1_jg5558.t1"; gene_id "file_1_file_1_jg5558";
dmelr6.33_0	AUGUSTUS	intron	13399652	13403223	.	+	.	transcript_id "file_1_file_1_jg5558.t1"; gene_id "file_1_file_1_jg5558";
dmelr6.33_0	AUGUSTUS	CDS	13403224	13403355	1	+	0	transcript_id "file_1_file_1_jg5558.t1"; gene_id "file_1_file_1_jg5558";
dmelr6.33_0	AUGUSTUS	exon	13403224	13403355	.	+	.	transcript_id "file_1_file_1_jg5558.t1"; gene_id "file_1_file_1_jg5558";
dmelr6.33_0	AUGUSTUS	intron	13403356	13403475	.	+	.	transcript_id "file_1_file_1_jg5558.t1"; gene_id "file_1_file_1_jg5558";
dmelr6.33_0	AUGUSTUS	CDS	13403476	13403891	1	+	0	transcript_id "file_1_file_1_jg5558.t1"; gene_id "file_1_file_1_jg5558";
dmelr6.33_0	AUGUSTUS	exon	13403476	13403891	.	+	.	transcript_id "file_1_file_1_jg5558.t1"; gene_id "file_1_file_1_jg5558";
dmelr6.33_0	AUGUSTUS	intron	13403892	13403953	.	+	.	transcript_id "file_1_file_1_jg5558.t1"; gene_id "file_1_file_1_jg5558";
dmelr6.33_0	AUGUSTUS	CDS	13403954	13404026	1	+	1	transcript_id "file_1_file_1_jg5558.t1"; gene_id "file_1_file_1_jg5558";
dmelr6.33_0	AUGUSTUS	exon	13403954	13404026	.	+	.	transcript_id "file_1_file_1_jg5558.t1"; gene_id "file_1_file_1_jg5558";
dmelr6.33_0	AUGUSTUS	intron	13404027	13404407	.	+	.	transcript_id "file_1_file_1_jg5558.t1"; gene_id "file_1_file_1_jg5558";
dmelr6.33_0	AUGUSTUS	CDS	13404408	13405703	1	+	0	transcript_id "file_1_file_1_jg5558.t1"; gene_id "file_1_file_1_jg5558";
dmelr6.33_0	AUGUSTUS	exon	13404408	13405703	.	+	.	transcript_id "file_1_file_1_jg5558.t1"; gene_id "file_1_file_1_jg5558";
dmelr6.33_0	AUGUSTUS	intron	13405704	13410507	.	+	.	transcript_id "file_1_file_1_jg5558.t1"; gene_id "file_1_file_1_jg5558";
dmelr6.33_0	AUGUSTUS	transcript	13399220	13410636	.	+	.	transcript_id "file_1_file_1_jg5558.t1"; gene_id "file_1_file_1_jg5558"
dmelr6.33_0	AUGUSTUS	gene	13399220	13410636	.	+	.	jg5558
dmelr6.33_0	AUGUSTUS	CDS	13410508	13410636	1	+	0	transcript_id "file_1_file_1_jg5558.t1"; gene_id "file_1_file_1_jg5558";
dmelr6.33_0	AUGUSTUS	exon	13410508	13410636	.	+	.	transcript_id "file_1_file_1_jg5558.t1"; gene_id "file_1_file_1_jg5558";
dmelr6.33_0	AUGUSTUS	stop_codon	13410634	13410636	.	+	0	transcript_id "file_1_file_1_jg5558.t1"; gene_id "file_1_file_1_jg5558";
dmelr6.33_3	AUGUSTUS	start_codon	20842333	20842335	.	+	0	transcript_id "file_1_file_1_jg2335.t1"; gene_id "file_1_file_1_jg2335";
dmelr6.33_3	AUGUSTUS	CDS	20842333	20842387	0.4	+	0	transcript_id "file_1_file_1_jg2335.t1"; gene_id "file_1_file_1_jg2335";
dmelr6.33_3	AUGUSTUS	exon	20842333	20842387	.	+	.	transcript_id "file_1_file_1_jg2335.t1"; gene_id "file_1_file_1_jg2335";
dmelr6.33_3	AUGUSTUS	intron	20842388	20842543	.	+	.	transcript_id "file_1_file_1_jg2335.t1"; gene_id "file_1_file_1_jg2335";
dmelr6.33_3	AUGUSTUS	CDS	20842544	20843033	0.76	+	2	transcript_id "file_1_file_1_jg2335.t1"; gene_id "file_1_file_1_jg2335";
dmelr6.33_3	AUGUSTUS	exon	20842544	20843033	.	+	.	transcript_id "file_1_file_1_jg2335.t1"; gene_id "file_1_file_1_jg2335";
dmelr6.33_3	AUGUSTUS	intron	20843034	20843084	.	+	.	transcript_id "file_1_file_1_jg2335.t1"; gene_id "file_1_file_1_jg2335";
dmelr6.33_3	AUGUSTUS	CDS	20843085	20843379	1	+	1	transcript_id "file_1_file_1_jg2335.t1"; gene_id "file_1_file_1_jg2335";
dmelr6.33_3	AUGUSTUS	exon	20843085	20843379	.	+	.	transcript_id "file_1_file_1_jg2335.t1"; gene_id "file_1_file_1_jg2335";
dmelr6.33_3	AUGUSTUS	intron	20843380	20843447	.	+	.	transcript_id "file_1_file_1_jg2335.t1"; gene_id "file_1_file_1_jg2335";
dmelr6.33_3	AUGUSTUS	transcript	20842333	20844629	.	+	.	transcript_id "file_1_file_1_jg2335.t1"; gene_id "file_1_file_1_jg2335"
dmelr6.33_3	AUGUSTUS	gene	20842333	20844629	.	+	.	jg2335
dmelr6.33_3	AUGUSTUS	CDS	20843448	20844629	1	+	0	transcript_id "file_1_file_1_jg2335.t1"; gene_id "file_1_file_1_jg2335";
dmelr6.33_3	AUGUSTUS	exon	20843448	20844629	.	+	.	transcript_id "file_1_file_1_jg2335.t1"; gene_id "file_1_file_1_jg2335";
dmelr6.33_3	AUGUSTUS	stop_codon	20844627	20844629	.	+	0	transcript_id "file_1_file_1_jg2335.t1"; gene_id "file_1_file_1_jg2335";
dmelr6.33_2	AUGUSTUS	start_codon	9624337	9624339	.	+	0	transcript_id "file_1_file_1_jg13251.t1"; gene_id "file_1_file_1_jg13251";
dmelr6.33_2	AUGUSTUS	CDS	9624337	9624372	1	+	0	transcript_id "file_1_file_1_jg13251.t1"; gene_id "file_1_file_1_jg13251";
dmelr6.33_2	AUGUSTUS	exon	9624337	9624372	.	+	.	transcript_id "file_1_file_1_jg13251.t1"; gene_id "file_1_file_1_jg13251";
dmelr6.33_2	AUGUSTUS	intron	9624373	9624424	.	+	.	transcript_id "file_1_file_1_jg13251.t1"; gene_id "file_1_file_1_jg13251";
dmelr6.33_2	AUGUSTUS	CDS	9624425	9626682	1	+	0	transcript_id "file_1_file_1_jg13251.t1"; gene_id "file_1_file_1_jg13251";
dmelr6.33_2	AUGUSTUS	exon	9624425	9626682	.	+	.	transcript_id "file_1_file_1_jg13251.t1"; gene_id "file_1_file_1_jg13251";
dmelr6.33_2	AUGUSTUS	intron	9626683	9626740	.	+	.	transcript_id "file_1_file_1_jg13251.t1"; gene_id "file_1_file_1_jg13251";
dmelr6.33_2	AUGUSTUS	CDS	9626741	9626863	1	+	1	transcript_id "file_1_file_1_jg13251.t1"; gene_id "file_1_file_1_jg13251";
dmelr6.33_2	AUGUSTUS	exon	9626741	9626863	.	+	.	transcript_id "file_1_file_1_jg13251.t1"; gene_id "file_1_file_1_jg13251";
dmelr6.33_2	AUGUSTUS	intron	9626864	9626912	.	+	.	transcript_id "file_1_file_1_jg13251.t1"; gene_id "file_1_file_1_jg13251";
dmelr6.33_2	AUGUSTUS	transcript	9624337	9627252	.	+	.	transcript_id "file_1_file_1_jg13251.t1"; gene_id "file_1_file_1_jg13251"
dmelr6.33_2	AUGUSTUS	gene	9624337	9627252	.	+	.	jg13251
dmelr6.33_2	AUGUSTUS	CDS	9626913	9627252	1	+	1	transcript_id "file_1_file_1_jg13251.t1"; gene_id "file_1_file_1_jg13251";
dmelr6.33_2	AUGUSTUS	exon	9626913	9627252	.	+	.	transcript_id "file_1_file_1_jg13251.t1"; gene_id "file_1_file_1_jg13251";
dmelr6.33_2	AUGUSTUS	stop_codon	9627250	9627252	.	+	0	transcript_id "file_1_file_1_jg13251.t1"; gene_id "file_1_file_1_jg13251";
dmelr6.33_0	AUGUSTUS	stop_codon	7191402	7191404	.	-	0	transcript_id "file_1_file_1_jg4729.t1"; gene_id "file_1_file_1_jg4729";
dmelr6.33_0	AUGUSTUS	CDS	7191402	7192050	1	-	1	transcript_id "file_1_file_1_jg4729.t1"; gene_id "file_1_file_1_jg4729";
dmelr6.33_0	AUGUSTUS	exon	7191402	7192050	.	-	.	transcript_id "file_1_file_1_jg4729.t1"; gene_id "file_1_file_1_jg4729";
dmelr6.33_0	AUGUSTUS	intron	7192051	7192491	.	-	.	transcript_id "file_1_file_1_jg4729.t1"; gene_id "file_1_file_1_jg4729";
dmelr6.33_0	AUGUSTUS	transcript	7191402	7193363	.	-	.	transcript_id "file_1_file_1_jg4729.t1"; gene_id "file_1_file_1_jg4729"
dmelr6.33_0	AUGUSTUS	gene	7191402	7193363	.	-	.	jg4729
dmelr6.33_0	AUGUSTUS	CDS	7192492	7193363	1	-	0	transcript_id "file_1_file_1_jg4729.t1"; gene_id "file_1_file_1_jg4729";
dmelr6.33_0	AUGUSTUS	exon	7192492	7193363	.	-	.	transcript_id "file_1_file_1_jg4729.t1"; gene_id "file_1_file_1_jg4729";
dmelr6.33_0	AUGUSTUS	start_codon	7193361	7193363	.	-	0	transcript_id "file_1_file_1_jg4729.t1"; gene_id "file_1_file_1_jg4729";
dmelr6.33_0	AUGUSTUS	stop_codon	141130	141132	.	-	0	transcript_id "file_1_file_1_jg3824.t1"; gene_id "file_1_file_1_jg3824";
dmelr6.33_0	AUGUSTUS	CDS	141130	141340	1	-	1	transcript_id "file_1_file_1_jg3824.t1"; gene_id "file_1_file_1_jg3824";
dmelr6.33_0	AUGUSTUS	exon	141130	141340	.	-	.	transcript_id "file_1_file_1_jg3824.t1"; gene_id "file_1_file_1_jg3824";
dmelr6.33_0	AUGUSTUS	intron	141341	141395	.	-	.	transcript_id "file_1_file_1_jg3824.t1"; gene_id "file_1_file_1_jg3824";
dmelr6.33_0	AUGUSTUS	CDS	141396	141609	1	-	2	transcript_id "file_1_file_1_jg3824.t1"; gene_id "file_1_file_1_jg3824";
dmelr6.33_0	AUGUSTUS	exon	141396	141609	.	-	.	transcript_id "file_1_file_1_jg3824.t1"; gene_id "file_1_file_1_jg3824";
dmelr6.33_0	AUGUSTUS	intron	141610	141661	.	-	.	transcript_id "file_1_file_1_jg3824.t1"; gene_id "file_1_file_1_jg3824";
dmelr6.33_0	AUGUSTUS	transcript	141130	142487	.	-	.	transcript_id "file_1_file_1_jg3824.t1"; gene_id "file_1_file_1_jg3824"
dmelr6.33_0	AUGUSTUS	gene	141130	142487	.	-	.	jg3824
dmelr6.33_0	AUGUSTUS	CDS	141662	142487	1	-	0	transcript_id "file_1_file_1_jg3824.t1"; gene_id "file_1_file_1_jg3824";
dmelr6.33_0	AUGUSTUS	exon	141662	142487	.	-	.	transcript_id "file_1_file_1_jg3824.t1"; gene_id "file_1_file_1_jg3824";
dmelr6.33_0	AUGUSTUS	start_codon	142485	142487	.	-	0	transcript_id "file_1_file_1_jg3824.t1"; gene_id "file_1_file_1_jg3824";
dmelr6.33_3	AUGUSTUS	start_codon	18732706	18732708	.	+	0	transcript_id "file_1_file_1_jg2115.t1"; gene_id "file_1_file_1_jg2115";
dmelr6.33_3	AUGUSTUS	CDS	18732706	18732712	1	+	0	transcript_id "file_1_file_1_jg2115.t1"; gene_id "file_1_file_1_jg2115";
dmelr6.33_3	AUGUSTUS	exon	18732706	18732712	.	+	.	transcript_id "file_1_file_1_jg2115.t1"; gene_id "file_1_file_1_jg2115";
dmelr6.33_3	AUGUSTUS	intron	18732713	18732785	.	+	.	transcript_id "file_1_file_1_jg2115.t1"; gene_id "file_1_file_1_jg2115";
dmelr6.33_3	AUGUSTUS	transcript	18732706	18732994	.	+	.	transcript_id "file_1_file_1_jg2115.t1"; gene_id "file_1_file_1_jg2115"
dmelr6.33_3	AUGUSTUS	gene	18732706	18732994	.	+	.	jg2115
dmelr6.33_3	AUGUSTUS	CDS	18732786	18732994	1	+	2	transcript_id "file_1_file_1_jg2115.t1"; gene_id "file_1_file_1_jg2115";
dmelr6.33_3	AUGUSTUS	exon	18732786	18732994	.	+	.	transcript_id "file_1_file_1_jg2115.t1"; gene_id "file_1_file_1_jg2115";
dmelr6.33_3	AUGUSTUS	stop_codon	18732992	18732994	.	+	0	transcript_id "file_1_file_1_jg2115.t1"; gene_id "file_1_file_1_jg2115";
dmelr6.33_5	GeneMark.hmm	stop_codon	20205532	20205534	.	-	0	gene_id "file_1_file_2_15328_g"; transcript_id "file_1_file_2_15328_t"; count "file_1_file_2_1_1";
dmelr6.33_5	GeneMark.hmm	CDS	20205532	20205855	.	-	0	gene_id "file_1_file_2_15328_g"; transcript_id "file_1_file_2_15328_t"; evidence "file_1_file_2_1_1"; cds_type "file_1_file_2_Terminal"; count "file_1_file_2_5_5"; anchored "file_1_file_2_1_1";
dmelr6.33_5	GeneMark.hmm	exon	20205532	20205855	0	-	.	gene_id "file_1_file_2_15328_g"; transcript_id "file_1_file_2_15328_t"; evidence "file_1_file_2_1_1"; cds_type "file_1_file_2_Terminal"; count "file_1_file_2_5_5"; anchored "file_1_file_2_1_1";
dmelr6.33_5	GeneMark.hmm	CDS	20205923	20206845	.	-	2	gene_id "file_1_file_2_15328_g"; transcript_id "file_1_file_2_15328_t"; evidence "file_1_file_2_1_1"; cds_type "file_1_file_2_Internal"; count "file_1_file_2_4_5"; anchored "file_1_file_2_1_1";
dmelr6.33_5	GeneMark.hmm	exon	20205923	20206845	0	-	.	gene_id "file_1_file_2_15328_g"; transcript_id "file_1_file_2_15328_t"; evidence "file_1_file_2_1_1"; cds_type "file_1_file_2_Internal"; count "file_1_file_2_4_5"; anchored "file_1_file_2_1_1";
dmelr6.33_5	GeneMark.hmm	CDS	20207229	20207405	.	-	2	gene_id "file_1_file_2_15328_g"; transcript_id "file_1_file_2_15328_t"; evidence "file_1_file_2_1_1"; cds_type "file_1_file_2_Internal"; count "file_1_file_2_3_5"; anchored "file_1_file_2_1_1";
dmelr6.33_5	GeneMark.hmm	exon	20207229	20207405	0	-	.	gene_id "file_1_file_2_15328_g"; transcript_id "file_1_file_2_15328_t"; evidence "file_1_file_2_1_1"; cds_type "file_1_file_2_Internal"; count "file_1_file_2_3_5"; anchored "file_1_file_2_1_1";
dmelr6.33_5	GeneMark.hmm	CDS	20209261	20209388	.	-	1	gene_id "file_1_file_2_15328_g"; transcript_id "file_1_file_2_15328_t"; evidence "file_1_file_2_1_1"; cds_type "file_1_file_2_Internal"; count "file_1_file_2_2_5"; anchored "file_1_file_2_1_1";
dmelr6.33_5	GeneMark.hmm	exon	20209261	20209388	0	-	.	gene_id "file_1_file_2_15328_g"; transcript_id "file_1_file_2_15328_t"; evidence "file_1_file_2_1_1"; cds_type "file_1_file_2_Internal"; count "file_1_file_2_2_5"; anchored "file_1_file_2_1_1";
dmelr6.33_5	GeneMark.hmm	CDS	20209457	20209506	.	-	0	gene_id "file_1_file_2_15328_g"; transcript_id "file_1_file_2_15328_t"; evidence "file_1_file_2_1_1"; cds_type "file_1_file_2_Initial"; count "file_1_file_2_1_5"; anchored "file_1_file_2_1_1";
dmelr6.33_5	GeneMark.hmm	exon	20209457	20209506	0	-	.	gene_id "file_1_file_2_15328_g"; transcript_id "file_1_file_2_15328_t"; evidence "file_1_file_2_1_1"; cds_type "file_1_file_2_Initial"; count "file_1_file_2_1_5"; anchored "file_1_file_2_1_1";
dmelr6.33_5	GeneMark.hmm	start_codon	20209504	20209506	.	-	0	gene_id "file_1_file_2_15328_g"; transcript_id "file_1_file_2_15328_t"; count "file_1_file_2_1_1";
dmelr6.33_0	AUGUSTUS	stop_codon	7384887	7384889	.	-	0	transcript_id "file_1_file_1_jg4742.t1"; gene_id "file_1_file_1_jg4742";
dmelr6.33_0	AUGUSTUS	CDS	7384887	7384991	1	-	0	transcript_id "file_1_file_1_jg4742.t1"; gene_id "file_1_file_1_jg4742";
dmelr6.33_0	AUGUSTUS	exon	7384887	7384991	.	-	.	transcript_id "file_1_file_1_jg4742.t1"; gene_id "file_1_file_1_jg4742";
dmelr6.33_0	AUGUSTUS	intron	7384992	7385049	.	-	.	transcript_id "file_1_file_1_jg4742.t1"; gene_id "file_1_file_1_jg4742";
dmelr6.33_0	AUGUSTUS	CDS	7385050	7385140	1	-	1	transcript_id "file_1_file_1_jg4742.t1"; gene_id "file_1_file_1_jg4742";
dmelr6.33_0	AUGUSTUS	exon	7385050	7385140	.	-	.	transcript_id "file_1_file_1_jg4742.t1"; gene_id "file_1_file_1_jg4742";
dmelr6.33_0	AUGUSTUS	intron	7385141	7385259	.	-	.	transcript_id "file_1_file_1_jg4742.t1"; gene_id "file_1_file_1_jg4742";
dmelr6.33_0	AUGUSTUS	CDS	7385260	7385366	1	-	0	transcript_id "file_1_file_1_jg4742.t1"; gene_id "file_1_file_1_jg4742";
dmelr6.33_0	AUGUSTUS	exon	7385260	7385366	.	-	.	transcript_id "file_1_file_1_jg4742.t1"; gene_id "file_1_file_1_jg4742";
dmelr6.33_0	AUGUSTUS	intron	7385367	7385430	.	-	.	transcript_id "file_1_file_1_jg4742.t1"; gene_id "file_1_file_1_jg4742";
dmelr6.33_0	AUGUSTUS	CDS	7385431	7385804	1	-	2	transcript_id "file_1_file_1_jg4742.t1"; gene_id "file_1_file_1_jg4742";
dmelr6.33_0	AUGUSTUS	exon	7385431	7385804	.	-	.	transcript_id "file_1_file_1_jg4742.t1"; gene_id "file_1_file_1_jg4742";
dmelr6.33_0	AUGUSTUS	intron	7385805	7385866	.	-	.	transcript_id "file_1_file_1_jg4742.t1"; gene_id "file_1_file_1_jg4742";
dmelr6.33_0	AUGUSTUS	CDS	7385867	7386182	1	-	0	transcript_id "file_1_file_1_jg4742.t1"; gene_id "file_1_file_1_jg4742";
dmelr6.33_0	AUGUSTUS	exon	7385867	7386182	.	-	.	transcript_id "file_1_file_1_jg4742.t1"; gene_id "file_1_file_1_jg4742";
dmelr6.33_0	AUGUSTUS	intron	7386183	7386423	.	-	.	transcript_id "file_1_file_1_jg4742.t1"; gene_id "file_1_file_1_jg4742";
dmelr6.33_0	AUGUSTUS	CDS	7386424	7386648	1	-	0	transcript_id "file_1_file_1_jg4742.t1"; gene_id "file_1_file_1_jg4742";
dmelr6.33_0	AUGUSTUS	exon	7386424	7386648	.	-	.	transcript_id "file_1_file_1_jg4742.t1"; gene_id "file_1_file_1_jg4742";
dmelr6.33_0	AUGUSTUS	intron	7386649	7387974	.	-	.	transcript_id "file_1_file_1_jg4742.t1"; gene_id "file_1_file_1_jg4742";
dmelr6.33_0	AUGUSTUS	transcript	7384887	7388103	.	-	.	transcript_id "file_1_file_1_jg4742.t1"; gene_id "file_1_file_1_jg4742"
dmelr6.33_0	AUGUSTUS	gene	7384887	7388103	.	-	.	jg4742
dmelr6.33_0	AUGUSTUS	CDS	7387975	7388103	1	-	0	transcript_id "file_1_file_1_jg4742.t1"; gene_id "file_1_file_1_jg4742";
dmelr6.33_0	AUGUSTUS	exon	7387975	7388103	.	-	.	transcript_id "file_1_file_1_jg4742.t1"; gene_id "file_1_file_1_jg4742";
dmelr6.33_0	AUGUSTUS	start_codon	7388101	7388103	.	-	0	transcript_id "file_1_file_1_jg4742.t1"; gene_id "file_1_file_1_jg4742";
dmelr6.33_3	AUGUSTUS	start_codon	19095409	19095411	.	+	0	transcript_id "file_1_file_1_jg2154.t1"; gene_id "file_1_file_1_jg2154";
dmelr6.33_3	AUGUSTUS	CDS	19095409	19095945	1	+	0	transcript_id "file_1_file_1_jg2154.t1"; gene_id "file_1_file_1_jg2154";
dmelr6.33_3	AUGUSTUS	exon	19095409	19095945	.	+	.	transcript_id "file_1_file_1_jg2154.t1"; gene_id "file_1_file_1_jg2154";
dmelr6.33_3	AUGUSTUS	transcript	19095409	19095945	.	+	.	transcript_id "file_1_file_1_jg2154.t1"; gene_id "file_1_file_1_jg2154"
dmelr6.33_3	AUGUSTUS	gene	19095409	19095945	.	+	.	jg2154
dmelr6.33_3	AUGUSTUS	stop_codon	19095943	19095945	.	+	0	transcript_id "file_1_file_1_jg2154.t1"; gene_id "file_1_file_1_jg2154";
dmelr6.33_2	AUGUSTUS	start_codon	2774693	2774695	.	+	0	transcript_id "file_1_file_1_jg12398.t1"; gene_id "file_1_file_1_jg12398";
dmelr6.33_2	AUGUSTUS	CDS	2774693	2780413	1	+	0	transcript_id "file_1_file_1_jg12398.t1"; gene_id "file_1_file_1_jg12398";
dmelr6.33_2	AUGUSTUS	exon	2774693	2780413	.	+	.	transcript_id "file_1_file_1_jg12398.t1"; gene_id "file_1_file_1_jg12398";
dmelr6.33_2	AUGUSTUS	transcript	2774693	2780413	.	+	.	transcript_id "file_1_file_1_jg12398.t1"; gene_id "file_1_file_1_jg12398"
dmelr6.33_2	AUGUSTUS	gene	2774693	2780413	.	+	.	jg12398
dmelr6.33_2	AUGUSTUS	stop_codon	2780411	2780413	.	+	0	transcript_id "file_1_file_1_jg12398.t1"; gene_id "file_1_file_1_jg12398";
dmelr6.33_1	AUGUSTUS	stop_codon	13376181	13376183	.	-	0	transcript_id "file_1_file_1_jg10272.t1"; gene_id "file_1_file_1_jg10272";
dmelr6.33_1	AUGUSTUS	CDS	13376181	13376496	1	-	1	transcript_id "file_1_file_1_jg10272.t1"; gene_id "file_1_file_1_jg10272";
dmelr6.33_1	AUGUSTUS	exon	13376181	13376496	.	-	.	transcript_id "file_1_file_1_jg10272.t1"; gene_id "file_1_file_1_jg10272";
dmelr6.33_1	AUGUSTUS	intron	13376497	13376795	.	-	.	transcript_id "file_1_file_1_jg10272.t1"; gene_id "file_1_file_1_jg10272";
dmelr6.33_1	AUGUSTUS	transcript	13376181	13377688	.	-	.	transcript_id "file_1_file_1_jg10272.t1"; gene_id "file_1_file_1_jg10272"
dmelr6.33_1	AUGUSTUS	gene	13376181	13377688	.	-	.	jg10272
dmelr6.33_1	AUGUSTUS	CDS	13376796	13377688	1	-	0	transcript_id "file_1_file_1_jg10272.t1"; gene_id "file_1_file_1_jg10272";
dmelr6.33_1	AUGUSTUS	exon	13376796	13377688	.	-	.	transcript_id "file_1_file_1_jg10272.t1"; gene_id "file_1_file_1_jg10272";
dmelr6.33_1	AUGUSTUS	start_codon	13377686	13377688	.	-	0	transcript_id "file_1_file_1_jg10272.t1"; gene_id "file_1_file_1_jg10272";
dmelr6.33_0	AUGUSTUS	start_codon	21089567	21089569	.	+	0	transcript_id "file_1_file_1_jg6288.t1"; gene_id "file_1_file_1_jg6288";
dmelr6.33_0	AUGUSTUS	CDS	21089567	21090835	1	+	0	transcript_id "file_1_file_1_jg6288.t1"; gene_id "file_1_file_1_jg6288";
dmelr6.33_0	AUGUSTUS	exon	21089567	21090835	.	+	.	transcript_id "file_1_file_1_jg6288.t1"; gene_id "file_1_file_1_jg6288";
dmelr6.33_0	AUGUSTUS	transcript	21089567	21090835	.	+	.	transcript_id "file_1_file_1_jg6288.t1"; gene_id "file_1_file_1_jg6288"
dmelr6.33_0	AUGUSTUS	gene	21089567	21090835	.	+	.	jg6288
dmelr6.33_0	AUGUSTUS	stop_codon	21090833	21090835	.	+	0	transcript_id "file_1_file_1_jg6288.t1"; gene_id "file_1_file_1_jg6288";
dmelr6.33_0	AUGUSTUS	start_codon	2323766	2323768	.	+	0	transcript_id "file_1_file_1_jg4094.t1"; gene_id "file_1_file_1_jg4094";
dmelr6.33_0	AUGUSTUS	CDS	2323766	2324256	1	+	0	transcript_id "file_1_file_1_jg4094.t1"; gene_id "file_1_file_1_jg4094";
dmelr6.33_0	AUGUSTUS	exon	2323766	2324256	.	+	.	transcript_id "file_1_file_1_jg4094.t1"; gene_id "file_1_file_1_jg4094";
dmelr6.33_0	AUGUSTUS	intron	2324257	2327403	.	+	.	transcript_id "file_1_file_1_jg4094.t1"; gene_id "file_1_file_1_jg4094";
dmelr6.33_0	AUGUSTUS	CDS	2327404	2327552	1	+	1	transcript_id "file_1_file_1_jg4094.t1"; gene_id "file_1_file_1_jg4094";
dmelr6.33_0	AUGUSTUS	exon	2327404	2327552	.	+	.	transcript_id "file_1_file_1_jg4094.t1"; gene_id "file_1_file_1_jg4094";
dmelr6.33_0	AUGUSTUS	intron	2327553	2338379	.	+	.	transcript_id "file_1_file_1_jg4094.t1"; gene_id "file_1_file_1_jg4094";
dmelr6.33_0	AUGUSTUS	CDS	2338380	2338532	1	+	2	transcript_id "file_1_file_1_jg4094.t1"; gene_id "file_1_file_1_jg4094";
dmelr6.33_0	AUGUSTUS	exon	2338380	2338532	.	+	.	transcript_id "file_1_file_1_jg4094.t1"; gene_id "file_1_file_1_jg4094";
dmelr6.33_0	AUGUSTUS	intron	2338533	2338764	.	+	.	transcript_id "file_1_file_1_jg4094.t1"; gene_id "file_1_file_1_jg4094";
dmelr6.33_0	AUGUSTUS	CDS	2338765	2341094	1	+	2	transcript_id "file_1_file_1_jg4094.t1"; gene_id "file_1_file_1_jg4094";
dmelr6.33_0	AUGUSTUS	exon	2338765	2341094	.	+	.	transcript_id "file_1_file_1_jg4094.t1"; gene_id "file_1_file_1_jg4094";
dmelr6.33_0	AUGUSTUS	intron	2341095	2346826	.	+	.	transcript_id "file_1_file_1_jg4094.t1"; gene_id "file_1_file_1_jg4094";
dmelr6.33_0	AUGUSTUS	CDS	2346827	2347179	1	+	0	transcript_id "file_1_file_1_jg4094.t1"; gene_id "file_1_file_1_jg4094";
dmelr6.33_0	AUGUSTUS	exon	2346827	2347179	.	+	.	transcript_id "file_1_file_1_jg4094.t1"; gene_id "file_1_file_1_jg4094";
dmelr6.33_0	AUGUSTUS	intron	2347180	2350758	.	+	.	transcript_id "file_1_file_1_jg4094.t1"; gene_id "file_1_file_1_jg4094";
dmelr6.33_0	AUGUSTUS	CDS	2350759	2351031	1	+	1	transcript_id "file_1_file_1_jg4094.t1"; gene_id "file_1_file_1_jg4094";
dmelr6.33_0	AUGUSTUS	exon	2350759	2351031	.	+	.	transcript_id "file_1_file_1_jg4094.t1"; gene_id "file_1_file_1_jg4094";
dmelr6.33_0	AUGUSTUS	intron	2351032	2352443	.	+	.	transcript_id "file_1_file_1_jg4094.t1"; gene_id "file_1_file_1_jg4094";
dmelr6.33_0	AUGUSTUS	CDS	2352444	2352736	1	+	1	transcript_id "file_1_file_1_jg4094.t1"; gene_id "file_1_file_1_jg4094";
dmelr6.33_0	AUGUSTUS	exon	2352444	2352736	.	+	.	transcript_id "file_1_file_1_jg4094.t1"; gene_id "file_1_file_1_jg4094";
dmelr6.33_0	AUGUSTUS	intron	2352737	2352801	.	+	.	transcript_id "file_1_file_1_jg4094.t1"; gene_id "file_1_file_1_jg4094";
dmelr6.33_0	AUGUSTUS	CDS	2352802	2353462	1	+	2	transcript_id "file_1_file_1_jg4094.t1"; gene_id "file_1_file_1_jg4094";
dmelr6.33_0	AUGUSTUS	exon	2352802	2353462	.	+	.	transcript_id "file_1_file_1_jg4094.t1"; gene_id "file_1_file_1_jg4094";
dmelr6.33_0	AUGUSTUS	intron	2353463	2353537	.	+	.	transcript_id "file_1_file_1_jg4094.t1"; gene_id "file_1_file_1_jg4094";
dmelr6.33_0	AUGUSTUS	CDS	2353538	2353701	1	+	1	transcript_id "file_1_file_1_jg4094.t1"; gene_id "file_1_file_1_jg4094";
dmelr6.33_0	AUGUSTUS	exon	2353538	2353701	.	+	.	transcript_id "file_1_file_1_jg4094.t1"; gene_id "file_1_file_1_jg4094";
dmelr6.33_0	AUGUSTUS	intron	2353702	2353768	.	+	.	transcript_id "file_1_file_1_jg4094.t1"; gene_id "file_1_file_1_jg4094";
dmelr6.33_0	AUGUSTUS	CDS	2353769	2354500	1	+	2	transcript_id "file_1_file_1_jg4094.t1"; gene_id "file_1_file_1_jg4094";
dmelr6.33_0	AUGUSTUS	exon	2353769	2354500	.	+	.	transcript_id "file_1_file_1_jg4094.t1"; gene_id "file_1_file_1_jg4094";
dmelr6.33_0	AUGUSTUS	intron	2354501	2354579	.	+	.	transcript_id "file_1_file_1_jg4094.t1"; gene_id "file_1_file_1_jg4094";
dmelr6.33_0	AUGUSTUS	CDS	2354580	2354822	1	+	2	transcript_id "file_1_file_1_jg4094.t1"; gene_id "file_1_file_1_jg4094";
dmelr6.33_0	AUGUSTUS	exon	2354580	2354822	.	+	.	transcript_id "file_1_file_1_jg4094.t1"; gene_id "file_1_file_1_jg4094";
dmelr6.33_0	AUGUSTUS	intron	2354823	2356430	.	+	.	transcript_id "file_1_file_1_jg4094.t1"; gene_id "file_1_file_1_jg4094";
dmelr6.33_0	AUGUSTUS	CDS	2356431	2356931	1	+	2	transcript_id "file_1_file_1_jg4094.t1"; gene_id "file_1_file_1_jg4094";
dmelr6.33_0	AUGUSTUS	exon	2356431	2356931	.	+	.	transcript_id "file_1_file_1_jg4094.t1"; gene_id "file_1_file_1_jg4094";
dmelr6.33_0	AUGUSTUS	intron	2356932	2357689	.	+	.	transcript_id "file_1_file_1_jg4094.t1"; gene_id "file_1_file_1_jg4094";
dmelr6.33_0	AUGUSTUS	transcript	2323766	2357877	.	+	.	transcript_id "file_1_file_1_jg4094.t1"; gene_id "file_1_file_1_jg4094"
dmelr6.33_0	AUGUSTUS	gene	2323766	2357877	.	+	.	jg4094
dmelr6.33_0	AUGUSTUS	CDS	2357690	2357877	1	+	2	transcript_id "file_1_file_1_jg4094.t1"; gene_id "file_1_file_1_jg4094";
dmelr6.33_0	AUGUSTUS	exon	2357690	2357877	.	+	.	transcript_id "file_1_file_1_jg4094.t1"; gene_id "file_1_file_1_jg4094";
dmelr6.33_0	AUGUSTUS	stop_codon	2357875	2357877	.	+	0	transcript_id "file_1_file_1_jg4094.t1"; gene_id "file_1_file_1_jg4094";
dmelr6.33_1	AUGUSTUS	start_codon	12453517	12453519	.	+	0	transcript_id "file_1_file_1_jg10142.t1"; gene_id "file_1_file_1_jg10142";
dmelr6.33_1	AUGUSTUS	CDS	12453517	12454054	1	+	0	transcript_id "file_1_file_1_jg10142.t1"; gene_id "file_1_file_1_jg10142";
dmelr6.33_1	AUGUSTUS	exon	12453517	12454054	.	+	.	transcript_id "file_1_file_1_jg10142.t1"; gene_id "file_1_file_1_jg10142";
dmelr6.33_1	AUGUSTUS	intron	12454055	12464339	.	+	.	transcript_id "file_1_file_1_jg10142.t1"; gene_id "file_1_file_1_jg10142";
dmelr6.33_1	AUGUSTUS	transcript	12453517	12464881	.	+	.	transcript_id "file_1_file_1_jg10142.t1"; gene_id "file_1_file_1_jg10142"
dmelr6.33_1	AUGUSTUS	gene	12453517	12464881	.	+	.	jg10142
dmelr6.33_1	AUGUSTUS	CDS	12464340	12464881	1	+	2	transcript_id "file_1_file_1_jg10142.t1"; gene_id "file_1_file_1_jg10142";
dmelr6.33_1	AUGUSTUS	exon	12464340	12464881	.	+	.	transcript_id "file_1_file_1_jg10142.t1"; gene_id "file_1_file_1_jg10142";
dmelr6.33_1	AUGUSTUS	stop_codon	12464879	12464881	.	+	0	transcript_id "file_1_file_1_jg10142.t1"; gene_id "file_1_file_1_jg10142";
dmelr6.33_1	AUGUSTUS	start_codon	12687007	12687009	.	+	0	transcript_id "file_1_file_1_jg10177.t1"; gene_id "file_1_file_1_jg10177";
dmelr6.33_1	AUGUSTUS	CDS	12687007	12687079	1	+	0	transcript_id "file_1_file_1_jg10177.t1"; gene_id "file_1_file_1_jg10177";
dmelr6.33_1	AUGUSTUS	exon	12687007	12687079	.	+	.	transcript_id "file_1_file_1_jg10177.t1"; gene_id "file_1_file_1_jg10177";
dmelr6.33_1	AUGUSTUS	intron	12687080	12687596	.	+	.	transcript_id "file_1_file_1_jg10177.t1"; gene_id "file_1_file_1_jg10177";
dmelr6.33_1	AUGUSTUS	CDS	12687597	12687780	1	+	2	transcript_id "file_1_file_1_jg10177.t1"; gene_id "file_1_file_1_jg10177";
dmelr6.33_1	AUGUSTUS	exon	12687597	12687780	.	+	.	transcript_id "file_1_file_1_jg10177.t1"; gene_id "file_1_file_1_jg10177";
dmelr6.33_1	AUGUSTUS	intron	12687781	12687838	.	+	.	transcript_id "file_1_file_1_jg10177.t1"; gene_id "file_1_file_1_jg10177";
dmelr6.33_1	AUGUSTUS	transcript	12687007	12688694	.	+	.	transcript_id "file_1_file_1_jg10177.t1"; gene_id "file_1_file_1_jg10177"
dmelr6.33_1	AUGUSTUS	gene	12687007	12688694	.	+	.	jg10177
dmelr6.33_1	AUGUSTUS	CDS	12687839	12688694	0.99	+	1	transcript_id "file_1_file_1_jg10177.t1"; gene_id "file_1_file_1_jg10177";
dmelr6.33_1	AUGUSTUS	exon	12687839	12688694	.	+	.	transcript_id "file_1_file_1_jg10177.t1"; gene_id "file_1_file_1_jg10177";
dmelr6.33_1	AUGUSTUS	stop_codon	12688692	12688694	.	+	0	transcript_id "file_1_file_1_jg10177.t1"; gene_id "file_1_file_1_jg10177";
dmelr6.33_1	AUGUSTUS	start_codon	22667987	22667989	.	+	0	transcript_id "file_1_file_1_jg11546.t1"; gene_id "file_1_file_1_jg11546";
dmelr6.33_1	AUGUSTUS	CDS	22667987	22668315	1	+	0	transcript_id "file_1_file_1_jg11546.t1"; gene_id "file_1_file_1_jg11546";
dmelr6.33_1	AUGUSTUS	exon	22667987	22668315	.	+	.	transcript_id "file_1_file_1_jg11546.t1"; gene_id "file_1_file_1_jg11546";
dmelr6.33_1	AUGUSTUS	intron	22668316	22668648	.	+	.	transcript_id "file_1_file_1_jg11546.t1"; gene_id "file_1_file_1_jg11546";
dmelr6.33_1	AUGUSTUS	transcript	22667987	22668754	.	+	.	transcript_id "file_1_file_1_jg11546.t1"; gene_id "file_1_file_1_jg11546"
dmelr6.33_1	AUGUSTUS	gene	22667987	22668754	.	+	.	jg11546
dmelr6.33_1	AUGUSTUS	CDS	22668649	22668754	1	+	1	transcript_id "file_1_file_1_jg11546.t1"; gene_id "file_1_file_1_jg11546";
dmelr6.33_1	AUGUSTUS	exon	22668649	22668754	.	+	.	transcript_id "file_1_file_1_jg11546.t1"; gene_id "file_1_file_1_jg11546";
dmelr6.33_1	AUGUSTUS	stop_codon	22668752	22668754	.	+	0	transcript_id "file_1_file_1_jg11546.t1"; gene_id "file_1_file_1_jg11546";
dmelr6.33_3	AUGUSTUS	stop_codon	10073860	10073862	.	-	0	transcript_id "file_1_file_1_jg1032.t1"; gene_id "file_1_file_1_jg1032";
dmelr6.33_3	AUGUSTUS	CDS	10073860	10073954	1	-	2	transcript_id "file_1_file_1_jg1032.t1"; gene_id "file_1_file_1_jg1032";
dmelr6.33_3	AUGUSTUS	exon	10073860	10073954	.	-	.	transcript_id "file_1_file_1_jg1032.t1"; gene_id "file_1_file_1_jg1032";
dmelr6.33_3	AUGUSTUS	intron	10073955	10074021	.	-	.	transcript_id "file_1_file_1_jg1032.t1"; gene_id "file_1_file_1_jg1032";
dmelr6.33_3	AUGUSTUS	CDS	10074022	10074198	0.41	-	2	transcript_id "file_1_file_1_jg1032.t1"; gene_id "file_1_file_1_jg1032";
dmelr6.33_3	AUGUSTUS	exon	10074022	10074198	.	-	.	transcript_id "file_1_file_1_jg1032.t1"; gene_id "file_1_file_1_jg1032";
dmelr6.33_3	AUGUSTUS	intron	10074199	10074366	.	-	.	transcript_id "file_1_file_1_jg1032.t1"; gene_id "file_1_file_1_jg1032";
dmelr6.33_3	AUGUSTUS	transcript	10073860	10075366	.	-	.	transcript_id "file_1_file_1_jg1032.t1"; gene_id "file_1_file_1_jg1032"
dmelr6.33_3	AUGUSTUS	gene	10073860	10075366	.	-	.	jg1032
dmelr6.33_3	AUGUSTUS	CDS	10074367	10075366	0.62	-	0	transcript_id "file_1_file_1_jg1032.t1"; gene_id "file_1_file_1_jg1032";
dmelr6.33_3	AUGUSTUS	exon	10074367	10075366	.	-	.	transcript_id "file_1_file_1_jg1032.t1"; gene_id "file_1_file_1_jg1032";
dmelr6.33_3	AUGUSTUS	start_codon	10075364	10075366	.	-	0	transcript_id "file_1_file_1_jg1032.t1"; gene_id "file_1_file_1_jg1032";
dmelr6.33_3	AUGUSTUS	start_codon	24290251	24290253	.	+	0	transcript_id "file_1_file_1_jg2818.t2"; gene_id "file_1_file_1_jg2818";
dmelr6.33_3	AUGUSTUS	CDS	24290251	24290627	1	+	0	transcript_id "file_1_file_1_jg2818.t2"; gene_id "file_1_file_1_jg2818";
dmelr6.33_3	AUGUSTUS	exon	24290251	24290627	.	+	.	transcript_id "file_1_file_1_jg2818.t2"; gene_id "file_1_file_1_jg2818";
dmelr6.33_3	AUGUSTUS	intron	24290628	24290741	.	+	.	transcript_id "file_1_file_1_jg2818.t2"; gene_id "file_1_file_1_jg2818";
dmelr6.33_3	AUGUSTUS	CDS	24290742	24290887	1	+	1	transcript_id "file_1_file_1_jg2818.t2"; gene_id "file_1_file_1_jg2818";
dmelr6.33_3	AUGUSTUS	exon	24290742	24290887	.	+	.	transcript_id "file_1_file_1_jg2818.t2"; gene_id "file_1_file_1_jg2818";
dmelr6.33_3	AUGUSTUS	intron	24290888	24290944	.	+	.	transcript_id "file_1_file_1_jg2818.t2"; gene_id "file_1_file_1_jg2818";
dmelr6.33_3	AUGUSTUS	CDS	24290945	24291042	1	+	2	transcript_id "file_1_file_1_jg2818.t2"; gene_id "file_1_file_1_jg2818";
dmelr6.33_3	AUGUSTUS	exon	24290945	24291042	.	+	.	transcript_id "file_1_file_1_jg2818.t2"; gene_id "file_1_file_1_jg2818";
dmelr6.33_3	AUGUSTUS	intron	24291043	24291103	.	+	.	transcript_id "file_1_file_1_jg2818.t2"; gene_id "file_1_file_1_jg2818";
dmelr6.33_3	AUGUSTUS	CDS	24291104	24291152	1	+	0	transcript_id "file_1_file_1_jg2818.t2"; gene_id "file_1_file_1_jg2818";
dmelr6.33_3	AUGUSTUS	exon	24291104	24291152	.	+	.	transcript_id "file_1_file_1_jg2818.t2"; gene_id "file_1_file_1_jg2818";
dmelr6.33_3	AUGUSTUS	intron	24291153	24292837	.	+	.	transcript_id "file_1_file_1_jg2818.t2"; gene_id "file_1_file_1_jg2818";
dmelr6.33_3	AUGUSTUS	CDS	24292838	24292969	1	+	2	transcript_id "file_1_file_1_jg2818.t2"; gene_id "file_1_file_1_jg2818";
dmelr6.33_3	AUGUSTUS	exon	24292838	24292969	.	+	.	transcript_id "file_1_file_1_jg2818.t2"; gene_id "file_1_file_1_jg2818";
dmelr6.33_3	AUGUSTUS	intron	24292970	24293128	.	+	.	transcript_id "file_1_file_1_jg2818.t2"; gene_id "file_1_file_1_jg2818";
dmelr6.33_3	AUGUSTUS	transcript	24290251	24293244	.	+	.	transcript_id "file_1_file_1_jg2818.t2"; gene_id "file_1_file_1_jg2818"
dmelr6.33_3	AUGUSTUS	gene	24290251	24293244	.	+	.	jg2818
dmelr6.33_3	AUGUSTUS	CDS	24293129	24293244	1	+	2	transcript_id "file_1_file_1_jg2818.t2"; gene_id "file_1_file_1_jg2818";
dmelr6.33_3	AUGUSTUS	exon	24293129	24293244	.	+	.	transcript_id "file_1_file_1_jg2818.t2"; gene_id "file_1_file_1_jg2818";
dmelr6.33_3	AUGUSTUS	stop_codon	24293242	24293244	.	+	0	transcript_id "file_1_file_1_jg2818.t2"; gene_id "file_1_file_1_jg2818";
dmelr6.33_5	AUGUSTUS	start_codon	3515260	3515262	.	+	0	transcript_id "file_1_file_1_jg6994.t1"; gene_id "file_1_file_1_jg6994";
dmelr6.33_5	AUGUSTUS	CDS	3515260	3515592	1	+	0	transcript_id "file_1_file_1_jg6994.t1"; gene_id "file_1_file_1_jg6994";
dmelr6.33_5	AUGUSTUS	exon	3515260	3515592	.	+	.	transcript_id "file_1_file_1_jg6994.t1"; gene_id "file_1_file_1_jg6994";
dmelr6.33_5	AUGUSTUS	transcript	3515260	3515592	.	+	.	transcript_id "file_1_file_1_jg6994.t1"; gene_id "file_1_file_1_jg6994"
dmelr6.33_5	AUGUSTUS	gene	3515260	3515592	.	+	.	jg6994
dmelr6.33_5	AUGUSTUS	stop_codon	3515590	3515592	.	+	0	transcript_id "file_1_file_1_jg6994.t1"; gene_id "file_1_file_1_jg6994";
dmelr6.33_0	AUGUSTUS	start_codon	4651490	4651492	.	+	0	transcript_id "file_1_file_1_jg4373.t1"; gene_id "file_1_file_1_jg4373";
dmelr6.33_0	AUGUSTUS	CDS	4651490	4651688	1	+	0	transcript_id "file_1_file_1_jg4373.t1"; gene_id "file_1_file_1_jg4373";
dmelr6.33_0	AUGUSTUS	exon	4651490	4651688	.	+	.	transcript_id "file_1_file_1_jg4373.t1"; gene_id "file_1_file_1_jg4373";
dmelr6.33_0	AUGUSTUS	intron	4651689	4651764	.	+	.	transcript_id "file_1_file_1_jg4373.t1"; gene_id "file_1_file_1_jg4373";
dmelr6.33_0	AUGUSTUS	CDS	4651765	4652156	1	+	2	transcript_id "file_1_file_1_jg4373.t1"; gene_id "file_1_file_1_jg4373";
dmelr6.33_0	AUGUSTUS	exon	4651765	4652156	.	+	.	transcript_id "file_1_file_1_jg4373.t1"; gene_id "file_1_file_1_jg4373";
dmelr6.33_0	AUGUSTUS	intron	4652157	4652422	.	+	.	transcript_id "file_1_file_1_jg4373.t1"; gene_id "file_1_file_1_jg4373";
dmelr6.33_0	AUGUSTUS	transcript	4651490	4652776	.	+	.	transcript_id "file_1_file_1_jg4373.t1"; gene_id "file_1_file_1_jg4373"
dmelr6.33_0	AUGUSTUS	gene	4651490	4652776	.	+	.	jg4373
dmelr6.33_0	AUGUSTUS	CDS	4652423	4652776	1	+	0	transcript_id "file_1_file_1_jg4373.t1"; gene_id "file_1_file_1_jg4373";
dmelr6.33_0	AUGUSTUS	exon	4652423	4652776	.	+	.	transcript_id "file_1_file_1_jg4373.t1"; gene_id "file_1_file_1_jg4373";
dmelr6.33_0	AUGUSTUS	stop_codon	4652774	4652776	.	+	0	transcript_id "file_1_file_1_jg4373.t1"; gene_id "file_1_file_1_jg4373";
dmelr6.33_1	AUGUSTUS	start_codon	7066754	7066756	.	+	0	transcript_id "file_1_file_1_jg9307.t1"; gene_id "file_1_file_1_jg9307";
dmelr6.33_1	AUGUSTUS	CDS	7066754	7066770	1	+	0	transcript_id "file_1_file_1_jg9307.t1"; gene_id "file_1_file_1_jg9307";
dmelr6.33_1	AUGUSTUS	exon	7066754	7066770	.	+	.	transcript_id "file_1_file_1_jg9307.t1"; gene_id "file_1_file_1_jg9307";
dmelr6.33_1	AUGUSTUS	intron	7066771	7069250	.	+	.	transcript_id "file_1_file_1_jg9307.t1"; gene_id "file_1_file_1_jg9307";
dmelr6.33_1	AUGUSTUS	CDS	7069251	7069580	1	+	1	transcript_id "file_1_file_1_jg9307.t1"; gene_id "file_1_file_1_jg9307";
dmelr6.33_1	AUGUSTUS	exon	7069251	7069580	.	+	.	transcript_id "file_1_file_1_jg9307.t1"; gene_id "file_1_file_1_jg9307";
dmelr6.33_1	AUGUSTUS	intron	7069581	7069651	.	+	.	transcript_id "file_1_file_1_jg9307.t1"; gene_id "file_1_file_1_jg9307";
dmelr6.33_1	AUGUSTUS	transcript	7066754	7069817	.	+	.	transcript_id "file_1_file_1_jg9307.t1"; gene_id "file_1_file_1_jg9307"
dmelr6.33_1	AUGUSTUS	gene	7066754	7069817	.	+	.	jg9307
dmelr6.33_1	AUGUSTUS	CDS	7069652	7069817	1	+	1	transcript_id "file_1_file_1_jg9307.t1"; gene_id "file_1_file_1_jg9307";
dmelr6.33_1	AUGUSTUS	exon	7069652	7069817	.	+	.	transcript_id "file_1_file_1_jg9307.t1"; gene_id "file_1_file_1_jg9307";
dmelr6.33_1	AUGUSTUS	stop_codon	7069815	7069817	.	+	0	transcript_id "file_1_file_1_jg9307.t1"; gene_id "file_1_file_1_jg9307";
dmelr6.33_5	AUGUSTUS	stop_codon	2025541	2025543	.	-	0	transcript_id "file_1_file_1_jg6823.t1"; gene_id "file_1_file_1_jg6823";
dmelr6.33_5	AUGUSTUS	CDS	2025541	2025699	1	-	0	transcript_id "file_1_file_1_jg6823.t1"; gene_id "file_1_file_1_jg6823";
dmelr6.33_5	AUGUSTUS	exon	2025541	2025699	.	-	.	transcript_id "file_1_file_1_jg6823.t1"; gene_id "file_1_file_1_jg6823";
dmelr6.33_5	AUGUSTUS	intron	2025700	2025774	.	-	.	transcript_id "file_1_file_1_jg6823.t1"; gene_id "file_1_file_1_jg6823";
dmelr6.33_5	AUGUSTUS	CDS	2025775	2026909	1	-	1	transcript_id "file_1_file_1_jg6823.t1"; gene_id "file_1_file_1_jg6823";
dmelr6.33_5	AUGUSTUS	exon	2025775	2026909	.	-	.	transcript_id "file_1_file_1_jg6823.t1"; gene_id "file_1_file_1_jg6823";
dmelr6.33_5	AUGUSTUS	intron	2026910	2027283	.	-	.	transcript_id "file_1_file_1_jg6823.t1"; gene_id "file_1_file_1_jg6823";
dmelr6.33_5	AUGUSTUS	CDS	2027284	2027462	1	-	0	transcript_id "file_1_file_1_jg6823.t1"; gene_id "file_1_file_1_jg6823";
dmelr6.33_5	AUGUSTUS	exon	2027284	2027462	.	-	.	transcript_id "file_1_file_1_jg6823.t1"; gene_id "file_1_file_1_jg6823";
dmelr6.33_5	AUGUSTUS	intron	2027463	2027520	.	-	.	transcript_id "file_1_file_1_jg6823.t1"; gene_id "file_1_file_1_jg6823";
dmelr6.33_5	AUGUSTUS	CDS	2027521	2027871	1	-	0	transcript_id "file_1_file_1_jg6823.t1"; gene_id "file_1_file_1_jg6823";
dmelr6.33_5	AUGUSTUS	exon	2027521	2027871	.	-	.	transcript_id "file_1_file_1_jg6823.t1"; gene_id "file_1_file_1_jg6823";
dmelr6.33_5	AUGUSTUS	intron	2027872	2027934	.	-	.	transcript_id "file_1_file_1_jg6823.t1"; gene_id "file_1_file_1_jg6823";
dmelr6.33_5	AUGUSTUS	CDS	2027935	2028027	1	-	0	transcript_id "file_1_file_1_jg6823.t1"; gene_id "file_1_file_1_jg6823";
dmelr6.33_5	AUGUSTUS	exon	2027935	2028027	.	-	.	transcript_id "file_1_file_1_jg6823.t1"; gene_id "file_1_file_1_jg6823";
dmelr6.33_5	AUGUSTUS	intron	2028028	2028664	.	-	.	transcript_id "file_1_file_1_jg6823.t1"; gene_id "file_1_file_1_jg6823";
dmelr6.33_5	AUGUSTUS	CDS	2028665	2028742	1	-	0	transcript_id "file_1_file_1_jg6823.t1"; gene_id "file_1_file_1_jg6823";
dmelr6.33_5	AUGUSTUS	exon	2028665	2028742	.	-	.	transcript_id "file_1_file_1_jg6823.t1"; gene_id "file_1_file_1_jg6823";
dmelr6.33_5	AUGUSTUS	intron	2028743	2029774	.	-	.	transcript_id "file_1_file_1_jg6823.t1"; gene_id "file_1_file_1_jg6823";
dmelr6.33_5	AUGUSTUS	CDS	2029775	2029926	0.5	-	2	transcript_id "file_1_file_1_jg6823.t1"; gene_id "file_1_file_1_jg6823";
dmelr6.33_5	AUGUSTUS	exon	2029775	2029926	.	-	.	transcript_id "file_1_file_1_jg6823.t1"; gene_id "file_1_file_1_jg6823";
dmelr6.33_5	AUGUSTUS	intron	2029927	2030214	.	-	.	transcript_id "file_1_file_1_jg6823.t1"; gene_id "file_1_file_1_jg6823";
dmelr6.33_5	AUGUSTUS	CDS	2030215	2030368	1	-	0	transcript_id "file_1_file_1_jg6823.t1"; gene_id "file_1_file_1_jg6823";
dmelr6.33_5	AUGUSTUS	exon	2030215	2030368	.	-	.	transcript_id "file_1_file_1_jg6823.t1"; gene_id "file_1_file_1_jg6823";
dmelr6.33_5	AUGUSTUS	intron	2030369	2030442	.	-	.	transcript_id "file_1_file_1_jg6823.t1"; gene_id "file_1_file_1_jg6823";
dmelr6.33_5	AUGUSTUS	CDS	2030443	2030859	1	-	0	transcript_id "file_1_file_1_jg6823.t1"; gene_id "file_1_file_1_jg6823";
dmelr6.33_5	AUGUSTUS	exon	2030443	2030859	.	-	.	transcript_id "file_1_file_1_jg6823.t1"; gene_id "file_1_file_1_jg6823";
dmelr6.33_5	AUGUSTUS	intron	2030860	2034954	.	-	.	transcript_id "file_1_file_1_jg6823.t1"; gene_id "file_1_file_1_jg6823";
dmelr6.33_5	AUGUSTUS	transcript	2025541	2035068	.	-	.	transcript_id "file_1_file_1_jg6823.t1"; gene_id "file_1_file_1_jg6823"
dmelr6.33_5	AUGUSTUS	gene	2025541	2035068	.	-	.	jg6823
dmelr6.33_5	AUGUSTUS	CDS	2034955	2035068	1	-	0	transcript_id "file_1_file_1_jg6823.t1"; gene_id "file_1_file_1_jg6823";
dmelr6.33_5	AUGUSTUS	exon	2034955	2035068	.	-	.	transcript_id "file_1_file_1_jg6823.t1"; gene_id "file_1_file_1_jg6823";
dmelr6.33_5	AUGUSTUS	start_codon	2035066	2035068	.	-	0	transcript_id "file_1_file_1_jg6823.t1"; gene_id "file_1_file_1_jg6823";
dmelr6.33_0	AUGUSTUS	stop_codon	4968007	4968009	.	-	0	transcript_id "file_1_file_1_jg4417.t1"; gene_id "file_1_file_1_jg4417";
dmelr6.33_0	AUGUSTUS	CDS	4968007	4968368	1	-	2	transcript_id "file_1_file_1_jg4417.t1"; gene_id "file_1_file_1_jg4417";
dmelr6.33_0	AUGUSTUS	exon	4968007	4968368	.	-	.	transcript_id "file_1_file_1_jg4417.t1"; gene_id "file_1_file_1_jg4417";
dmelr6.33_0	AUGUSTUS	intron	4968369	4968431	.	-	.	transcript_id "file_1_file_1_jg4417.t1"; gene_id "file_1_file_1_jg4417";
dmelr6.33_0	AUGUSTUS	transcript	4968007	4968825	.	-	.	transcript_id "file_1_file_1_jg4417.t1"; gene_id "file_1_file_1_jg4417"
dmelr6.33_0	AUGUSTUS	gene	4968007	4968825	.	-	.	jg4417
dmelr6.33_0	AUGUSTUS	CDS	4968432	4968825	1	-	0	transcript_id "file_1_file_1_jg4417.t1"; gene_id "file_1_file_1_jg4417";
dmelr6.33_0	AUGUSTUS	exon	4968432	4968825	.	-	.	transcript_id "file_1_file_1_jg4417.t1"; gene_id "file_1_file_1_jg4417";
dmelr6.33_0	AUGUSTUS	start_codon	4968823	4968825	.	-	0	transcript_id "file_1_file_1_jg4417.t1"; gene_id "file_1_file_1_jg4417";
dmelr6.33_5	AUGUSTUS	start_codon	15587789	15587791	.	+	0	transcript_id "file_1_file_1_jg8256.t1"; gene_id "file_1_file_1_jg8256";
dmelr6.33_5	AUGUSTUS	CDS	15587789	15589034	1	+	0	transcript_id "file_1_file_1_jg8256.t1"; gene_id "file_1_file_1_jg8256";
dmelr6.33_5	AUGUSTUS	exon	15587789	15589034	.	+	.	transcript_id "file_1_file_1_jg8256.t1"; gene_id "file_1_file_1_jg8256";
dmelr6.33_5	AUGUSTUS	intron	15589035	15589098	.	+	.	transcript_id "file_1_file_1_jg8256.t1"; gene_id "file_1_file_1_jg8256";
dmelr6.33_5	AUGUSTUS	transcript	15587789	15589304	.	+	.	transcript_id "file_1_file_1_jg8256.t1"; gene_id "file_1_file_1_jg8256"
dmelr6.33_5	AUGUSTUS	gene	15587789	15589304	.	+	.	jg8256
dmelr6.33_5	AUGUSTUS	CDS	15589099	15589304	1	+	2	transcript_id "file_1_file_1_jg8256.t1"; gene_id "file_1_file_1_jg8256";
dmelr6.33_5	AUGUSTUS	exon	15589099	15589304	.	+	.	transcript_id "file_1_file_1_jg8256.t1"; gene_id "file_1_file_1_jg8256";
dmelr6.33_5	AUGUSTUS	stop_codon	15589302	15589304	.	+	0	transcript_id "file_1_file_1_jg8256.t1"; gene_id "file_1_file_1_jg8256";
dmelr6.33_3	AUGUSTUS	stop_codon	16597300	16597302	.	-	0	transcript_id "file_1_file_1_jg1858.t1"; gene_id "file_1_file_1_jg1858";
dmelr6.33_3	AUGUSTUS	CDS	16597300	16597755	1	-	0	transcript_id "file_1_file_1_jg1858.t1"; gene_id "file_1_file_1_jg1858";
dmelr6.33_3	AUGUSTUS	exon	16597300	16597755	.	-	.	transcript_id "file_1_file_1_jg1858.t1"; gene_id "file_1_file_1_jg1858";
dmelr6.33_3	AUGUSTUS	intron	16597756	16597814	.	-	.	transcript_id "file_1_file_1_jg1858.t1"; gene_id "file_1_file_1_jg1858";
dmelr6.33_3	AUGUSTUS	CDS	16597815	16597933	1	-	2	transcript_id "file_1_file_1_jg1858.t1"; gene_id "file_1_file_1_jg1858";
dmelr6.33_3	AUGUSTUS	exon	16597815	16597933	.	-	.	transcript_id "file_1_file_1_jg1858.t1"; gene_id "file_1_file_1_jg1858";
dmelr6.33_3	AUGUSTUS	intron	16597934	16597997	.	-	.	transcript_id "file_1_file_1_jg1858.t1"; gene_id "file_1_file_1_jg1858";
dmelr6.33_3	AUGUSTUS	CDS	16597998	16598278	1	-	1	transcript_id "file_1_file_1_jg1858.t1"; gene_id "file_1_file_1_jg1858";
dmelr6.33_3	AUGUSTUS	exon	16597998	16598278	.	-	.	transcript_id "file_1_file_1_jg1858.t1"; gene_id "file_1_file_1_jg1858";
dmelr6.33_3	AUGUSTUS	intron	16598279	16598337	.	-	.	transcript_id "file_1_file_1_jg1858.t1"; gene_id "file_1_file_1_jg1858";
dmelr6.33_3	AUGUSTUS	CDS	16598338	16598498	1	-	0	transcript_id "file_1_file_1_jg1858.t1"; gene_id "file_1_file_1_jg1858";
dmelr6.33_3	AUGUSTUS	exon	16598338	16598498	.	-	.	transcript_id "file_1_file_1_jg1858.t1"; gene_id "file_1_file_1_jg1858";
dmelr6.33_3	AUGUSTUS	intron	16598499	16598555	.	-	.	transcript_id "file_1_file_1_jg1858.t1"; gene_id "file_1_file_1_jg1858";
dmelr6.33_3	AUGUSTUS	CDS	16598556	16599068	1	-	0	transcript_id "file_1_file_1_jg1858.t1"; gene_id "file_1_file_1_jg1858";
dmelr6.33_3	AUGUSTUS	exon	16598556	16599068	.	-	.	transcript_id "file_1_file_1_jg1858.t1"; gene_id "file_1_file_1_jg1858";
dmelr6.33_3	AUGUSTUS	intron	16599069	16599650	.	-	.	transcript_id "file_1_file_1_jg1858.t1"; gene_id "file_1_file_1_jg1858";
dmelr6.33_3	AUGUSTUS	CDS	16599651	16599742	1	-	2	transcript_id "file_1_file_1_jg1858.t1"; gene_id "file_1_file_1_jg1858";
dmelr6.33_3	AUGUSTUS	exon	16599651	16599742	.	-	.	transcript_id "file_1_file_1_jg1858.t1"; gene_id "file_1_file_1_jg1858";
dmelr6.33_3	AUGUSTUS	intron	16599743	16604287	.	-	.	transcript_id "file_1_file_1_jg1858.t1"; gene_id "file_1_file_1_jg1858";
dmelr6.33_3	AUGUSTUS	transcript	16597300	16604324	.	-	.	transcript_id "file_1_file_1_jg1858.t1"; gene_id "file_1_file_1_jg1858"
dmelr6.33_3	AUGUSTUS	gene	16597300	16604324	.	-	.	jg1858
dmelr6.33_3	AUGUSTUS	CDS	16604288	16604324	1	-	0	transcript_id "file_1_file_1_jg1858.t1"; gene_id "file_1_file_1_jg1858";
dmelr6.33_3	AUGUSTUS	exon	16604288	16604324	.	-	.	transcript_id "file_1_file_1_jg1858.t1"; gene_id "file_1_file_1_jg1858";
dmelr6.33_3	AUGUSTUS	start_codon	16604322	16604324	.	-	0	transcript_id "file_1_file_1_jg1858.t1"; gene_id "file_1_file_1_jg1858";
dmelr6.33_3	AUGUSTUS	stop_codon	12231799	12231801	.	-	0	transcript_id "file_1_file_1_jg1294.t1"; gene_id "file_1_file_1_jg1294";
dmelr6.33_3	AUGUSTUS	CDS	12231799	12232677	1	-	0	transcript_id "file_1_file_1_jg1294.t1"; gene_id "file_1_file_1_jg1294";
dmelr6.33_3	AUGUSTUS	exon	12231799	12232677	.	-	.	transcript_id "file_1_file_1_jg1294.t1"; gene_id "file_1_file_1_jg1294";
dmelr6.33_3	AUGUSTUS	transcript	12231799	12232677	.	-	.	transcript_id "file_1_file_1_jg1294.t1"; gene_id "file_1_file_1_jg1294"
dmelr6.33_3	AUGUSTUS	gene	12231799	12232677	.	-	.	jg1294
dmelr6.33_3	AUGUSTUS	start_codon	12232675	12232677	.	-	0	transcript_id "file_1_file_1_jg1294.t1"; gene_id "file_1_file_1_jg1294";
dmelr6.33_2	AUGUSTUS	start_codon	7396466	7396468	.	+	0	transcript_id "file_1_file_1_jg12949.t1"; gene_id "file_1_file_1_jg12949";
dmelr6.33_2	AUGUSTUS	CDS	7396466	7397193	0.96	+	0	transcript_id "file_1_file_1_jg12949.t1"; gene_id "file_1_file_1_jg12949";
dmelr6.33_2	AUGUSTUS	exon	7396466	7397193	.	+	.	transcript_id "file_1_file_1_jg12949.t1"; gene_id "file_1_file_1_jg12949";
dmelr6.33_2	AUGUSTUS	intron	7397194	7397809	.	+	.	transcript_id "file_1_file_1_jg12949.t1"; gene_id "file_1_file_1_jg12949";
dmelr6.33_2	AUGUSTUS	transcript	7396466	7398116	.	+	.	transcript_id "file_1_file_1_jg12949.t1"; gene_id "file_1_file_1_jg12949"
dmelr6.33_2	AUGUSTUS	gene	7396466	7398116	.	+	.	jg12949
dmelr6.33_2	AUGUSTUS	CDS	7397810	7398116	1	+	1	transcript_id "file_1_file_1_jg12949.t1"; gene_id "file_1_file_1_jg12949";
dmelr6.33_2	AUGUSTUS	exon	7397810	7398116	.	+	.	transcript_id "file_1_file_1_jg12949.t1"; gene_id "file_1_file_1_jg12949";
dmelr6.33_2	AUGUSTUS	stop_codon	7398114	7398116	.	+	0	transcript_id "file_1_file_1_jg12949.t1"; gene_id "file_1_file_1_jg12949";
dmelr6.33_2	AUGUSTUS	start_codon	1483004	1483006	.	+	0	transcript_id "file_1_file_1_jg12226.t1"; gene_id "file_1_file_1_jg12226";
dmelr6.33_2	AUGUSTUS	CDS	1483004	1483082	0.98	+	0	transcript_id "file_1_file_1_jg12226.t1"; gene_id "file_1_file_1_jg12226";
dmelr6.33_2	AUGUSTUS	exon	1483004	1483082	.	+	.	transcript_id "file_1_file_1_jg12226.t1"; gene_id "file_1_file_1_jg12226";
dmelr6.33_2	AUGUSTUS	intron	1483083	1483277	.	+	.	transcript_id "file_1_file_1_jg12226.t1"; gene_id "file_1_file_1_jg12226";
dmelr6.33_2	AUGUSTUS	CDS	1483278	1483422	0.27	+	2	transcript_id "file_1_file_1_jg12226.t1"; gene_id "file_1_file_1_jg12226";
dmelr6.33_2	AUGUSTUS	exon	1483278	1483422	.	+	.	transcript_id "file_1_file_1_jg12226.t1"; gene_id "file_1_file_1_jg12226";
dmelr6.33_2	AUGUSTUS	intron	1483423	1483791	.	+	.	transcript_id "file_1_file_1_jg12226.t1"; gene_id "file_1_file_1_jg12226";
dmelr6.33_2	AUGUSTUS	transcript	1483004	1483999	.	+	.	transcript_id "file_1_file_1_jg12226.t1"; gene_id "file_1_file_1_jg12226"
dmelr6.33_2	AUGUSTUS	gene	1483004	1483999	.	+	.	jg12226
dmelr6.33_2	AUGUSTUS	CDS	1483792	1483999	0.26	+	1	transcript_id "file_1_file_1_jg12226.t1"; gene_id "file_1_file_1_jg12226";
dmelr6.33_2	AUGUSTUS	exon	1483792	1483999	.	+	.	transcript_id "file_1_file_1_jg12226.t1"; gene_id "file_1_file_1_jg12226";
dmelr6.33_2	AUGUSTUS	stop_codon	1483997	1483999	.	+	0	transcript_id "file_1_file_1_jg12226.t1"; gene_id "file_1_file_1_jg12226";
dmelr6.33_3	AUGUSTUS	start_codon	17028706	17028708	.	+	0	transcript_id "file_1_file_1_jg1895.t1"; gene_id "file_1_file_1_jg1895";
dmelr6.33_3	AUGUSTUS	CDS	17028706	17028736	1	+	0	transcript_id "file_1_file_1_jg1895.t1"; gene_id "file_1_file_1_jg1895";
dmelr6.33_3	AUGUSTUS	exon	17028706	17028736	.	+	.	transcript_id "file_1_file_1_jg1895.t1"; gene_id "file_1_file_1_jg1895";
dmelr6.33_3	AUGUSTUS	intron	17028737	17028798	.	+	.	transcript_id "file_1_file_1_jg1895.t1"; gene_id "file_1_file_1_jg1895";
dmelr6.33_3	AUGUSTUS	CDS	17028799	17029431	1	+	2	transcript_id "file_1_file_1_jg1895.t1"; gene_id "file_1_file_1_jg1895";
dmelr6.33_3	AUGUSTUS	exon	17028799	17029431	.	+	.	transcript_id "file_1_file_1_jg1895.t1"; gene_id "file_1_file_1_jg1895";
dmelr6.33_3	AUGUSTUS	intron	17029432	17029543	.	+	.	transcript_id "file_1_file_1_jg1895.t1"; gene_id "file_1_file_1_jg1895";
dmelr6.33_3	AUGUSTUS	transcript	17028706	17030664	.	+	.	transcript_id "file_1_file_1_jg1895.t1"; gene_id "file_1_file_1_jg1895"
dmelr6.33_3	AUGUSTUS	gene	17028706	17030664	.	+	.	jg1895
dmelr6.33_3	AUGUSTUS	CDS	17029544	17030664	1	+	2	transcript_id "file_1_file_1_jg1895.t1"; gene_id "file_1_file_1_jg1895";
dmelr6.33_3	AUGUSTUS	exon	17029544	17030664	.	+	.	transcript_id "file_1_file_1_jg1895.t1"; gene_id "file_1_file_1_jg1895";
dmelr6.33_3	AUGUSTUS	stop_codon	17030662	17030664	.	+	0	transcript_id "file_1_file_1_jg1895.t1"; gene_id "file_1_file_1_jg1895";
dmelr6.33_1	AUGUSTUS	stop_codon	23952538	23952540	.	-	0	transcript_id "file_1_file_1_jg11781.t1"; gene_id "file_1_file_1_jg11781";
dmelr6.33_1	AUGUSTUS	CDS	23952538	23953390	1	-	1	transcript_id "file_1_file_1_jg11781.t1"; gene_id "file_1_file_1_jg11781";
dmelr6.33_1	AUGUSTUS	exon	23952538	23953390	.	-	.	transcript_id "file_1_file_1_jg11781.t1"; gene_id "file_1_file_1_jg11781";
dmelr6.33_1	AUGUSTUS	intron	23953391	23953448	.	-	.	transcript_id "file_1_file_1_jg11781.t1"; gene_id "file_1_file_1_jg11781";
dmelr6.33_1	AUGUSTUS	CDS	23953449	23953581	1	-	2	transcript_id "file_1_file_1_jg11781.t1"; gene_id "file_1_file_1_jg11781";
dmelr6.33_1	AUGUSTUS	exon	23953449	23953581	.	-	.	transcript_id "file_1_file_1_jg11781.t1"; gene_id "file_1_file_1_jg11781";
dmelr6.33_1	AUGUSTUS	intron	23953582	23953638	.	-	.	transcript_id "file_1_file_1_jg11781.t1"; gene_id "file_1_file_1_jg11781";
dmelr6.33_1	AUGUSTUS	CDS	23953639	23953741	1	-	0	transcript_id "file_1_file_1_jg11781.t1"; gene_id "file_1_file_1_jg11781";
dmelr6.33_1	AUGUSTUS	exon	23953639	23953741	.	-	.	transcript_id "file_1_file_1_jg11781.t1"; gene_id "file_1_file_1_jg11781";
dmelr6.33_1	AUGUSTUS	intron	23953742	23953822	.	-	.	transcript_id "file_1_file_1_jg11781.t1"; gene_id "file_1_file_1_jg11781";
dmelr6.33_1	AUGUSTUS	transcript	23952538	23953915	.	-	.	transcript_id "file_1_file_1_jg11781.t1"; gene_id "file_1_file_1_jg11781"
dmelr6.33_1	AUGUSTUS	gene	23952538	23953915	.	-	.	jg11781
dmelr6.33_1	AUGUSTUS	CDS	23953823	23953915	1	-	0	transcript_id "file_1_file_1_jg11781.t1"; gene_id "file_1_file_1_jg11781";
dmelr6.33_1	AUGUSTUS	exon	23953823	23953915	.	-	.	transcript_id "file_1_file_1_jg11781.t1"; gene_id "file_1_file_1_jg11781";
dmelr6.33_1	AUGUSTUS	start_codon	23953913	23953915	.	-	0	transcript_id "file_1_file_1_jg11781.t1"; gene_id "file_1_file_1_jg11781";
dmelr6.33_1	AUGUSTUS	stop_codon	17094061	17094063	.	-	0	transcript_id "file_1_file_1_jg10791.t2"; gene_id "file_1_file_1_jg10791";
dmelr6.33_1	AUGUSTUS	CDS	17094061	17094228	1	-	0	transcript_id "file_1_file_1_jg10791.t2"; gene_id "file_1_file_1_jg10791";
dmelr6.33_1	AUGUSTUS	exon	17094061	17094228	.	-	.	transcript_id "file_1_file_1_jg10791.t2"; gene_id "file_1_file_1_jg10791";
dmelr6.33_1	AUGUSTUS	intron	17094229	17094315	.	-	.	transcript_id "file_1_file_1_jg10791.t2"; gene_id "file_1_file_1_jg10791";
dmelr6.33_1	AUGUSTUS	CDS	17094316	17094458	1	-	2	transcript_id "file_1_file_1_jg10791.t2"; gene_id "file_1_file_1_jg10791";
dmelr6.33_1	AUGUSTUS	exon	17094316	17094458	.	-	.	transcript_id "file_1_file_1_jg10791.t2"; gene_id "file_1_file_1_jg10791";
dmelr6.33_1	AUGUSTUS	intron	17094459	17094528	.	-	.	transcript_id "file_1_file_1_jg10791.t2"; gene_id "file_1_file_1_jg10791";
dmelr6.33_1	AUGUSTUS	CDS	17094529	17094696	1	-	2	transcript_id "file_1_file_1_jg10791.t2"; gene_id "file_1_file_1_jg10791";
dmelr6.33_1	AUGUSTUS	exon	17094529	17094696	.	-	.	transcript_id "file_1_file_1_jg10791.t2"; gene_id "file_1_file_1_jg10791";
dmelr6.33_1	AUGUSTUS	intron	17094697	17094764	.	-	.	transcript_id "file_1_file_1_jg10791.t2"; gene_id "file_1_file_1_jg10791";
dmelr6.33_1	AUGUSTUS	transcript	17094061	17095035	.	-	.	transcript_id "file_1_file_1_jg10791.t2"; gene_id "file_1_file_1_jg10791"
dmelr6.33_1	AUGUSTUS	CDS	17094765	17095035	1	-	0	transcript_id "file_1_file_1_jg10791.t2"; gene_id "file_1_file_1_jg10791";
dmelr6.33_1	AUGUSTUS	exon	17094765	17095035	.	-	.	transcript_id "file_1_file_1_jg10791.t2"; gene_id "file_1_file_1_jg10791";
dmelr6.33_1	AUGUSTUS	start_codon	17095033	17095035	.	-	0	transcript_id "file_1_file_1_jg10791.t2"; gene_id "file_1_file_1_jg10791";
dmelr6.33_3	AUGUSTUS	stop_codon	12139820	12139822	.	-	0	transcript_id "file_1_file_1_jg1281.t1"; gene_id "file_1_file_1_jg1281";
dmelr6.33_3	AUGUSTUS	CDS	12139820	12140130	1	-	2	transcript_id "file_1_file_1_jg1281.t1"; gene_id "file_1_file_1_jg1281";
dmelr6.33_3	AUGUSTUS	exon	12139820	12140130	.	-	.	transcript_id "file_1_file_1_jg1281.t1"; gene_id "file_1_file_1_jg1281";
dmelr6.33_3	AUGUSTUS	intron	12140131	12143422	.	-	.	transcript_id "file_1_file_1_jg1281.t1"; gene_id "file_1_file_1_jg1281";
dmelr6.33_3	AUGUSTUS	CDS	12143423	12143528	0.99	-	0	transcript_id "file_1_file_1_jg1281.t1"; gene_id "file_1_file_1_jg1281";
dmelr6.33_3	AUGUSTUS	exon	12143423	12143528	.	-	.	transcript_id "file_1_file_1_jg1281.t1"; gene_id "file_1_file_1_jg1281";
dmelr6.33_3	AUGUSTUS	intron	12143529	12144136	.	-	.	transcript_id "file_1_file_1_jg1281.t1"; gene_id "file_1_file_1_jg1281";
dmelr6.33_3	AUGUSTUS	CDS	12144137	12144837	1	-	2	transcript_id "file_1_file_1_jg1281.t1"; gene_id "file_1_file_1_jg1281";
dmelr6.33_3	AUGUSTUS	exon	12144137	12144837	.	-	.	transcript_id "file_1_file_1_jg1281.t1"; gene_id "file_1_file_1_jg1281";
dmelr6.33_3	AUGUSTUS	intron	12144838	12145236	.	-	.	transcript_id "file_1_file_1_jg1281.t1"; gene_id "file_1_file_1_jg1281";
dmelr6.33_3	AUGUSTUS	CDS	12145237	12145471	1	-	0	transcript_id "file_1_file_1_jg1281.t1"; gene_id "file_1_file_1_jg1281";
dmelr6.33_3	AUGUSTUS	exon	12145237	12145471	.	-	.	transcript_id "file_1_file_1_jg1281.t1"; gene_id "file_1_file_1_jg1281";
dmelr6.33_3	AUGUSTUS	intron	12145472	12150372	.	-	.	transcript_id "file_1_file_1_jg1281.t1"; gene_id "file_1_file_1_jg1281";
dmelr6.33_3	AUGUSTUS	CDS	12150373	12150947	1	-	2	transcript_id "file_1_file_1_jg1281.t1"; gene_id "file_1_file_1_jg1281";
dmelr6.33_3	AUGUSTUS	exon	12150373	12150947	.	-	.	transcript_id "file_1_file_1_jg1281.t1"; gene_id "file_1_file_1_jg1281";
dmelr6.33_3	AUGUSTUS	intron	12150948	12156108	.	-	.	transcript_id "file_1_file_1_jg1281.t1"; gene_id "file_1_file_1_jg1281";
dmelr6.33_3	AUGUSTUS	transcript	12139820	12156169	.	-	.	transcript_id "file_1_file_1_jg1281.t1"; gene_id "file_1_file_1_jg1281"
dmelr6.33_3	AUGUSTUS	gene	12139820	12156169	.	-	.	jg1281
dmelr6.33_3	AUGUSTUS	CDS	12156109	12156169	1	-	0	transcript_id "file_1_file_1_jg1281.t1"; gene_id "file_1_file_1_jg1281";
dmelr6.33_3	AUGUSTUS	exon	12156109	12156169	.	-	.	transcript_id "file_1_file_1_jg1281.t1"; gene_id "file_1_file_1_jg1281";
dmelr6.33_3	AUGUSTUS	start_codon	12156167	12156169	.	-	0	transcript_id "file_1_file_1_jg1281.t1"; gene_id "file_1_file_1_jg1281";
dmelr6.33_5	AUGUSTUS	start_codon	14583753	14583755	.	+	0	transcript_id "file_1_file_1_jg8143.t1"; gene_id "file_1_file_1_jg8143";
dmelr6.33_5	AUGUSTUS	CDS	14583753	14583952	1	+	0	transcript_id "file_1_file_1_jg8143.t1"; gene_id "file_1_file_1_jg8143";
dmelr6.33_5	AUGUSTUS	exon	14583753	14583952	.	+	.	transcript_id "file_1_file_1_jg8143.t1"; gene_id "file_1_file_1_jg8143";
dmelr6.33_5	AUGUSTUS	intron	14583953	14584028	.	+	.	transcript_id "file_1_file_1_jg8143.t1"; gene_id "file_1_file_1_jg8143";
dmelr6.33_5	AUGUSTUS	transcript	14583753	14584284	.	+	.	transcript_id "file_1_file_1_jg8143.t1"; gene_id "file_1_file_1_jg8143"
dmelr6.33_5	AUGUSTUS	gene	14583753	14584284	.	+	.	jg8143
dmelr6.33_5	AUGUSTUS	CDS	14584029	14584284	1	+	1	transcript_id "file_1_file_1_jg8143.t1"; gene_id "file_1_file_1_jg8143";
dmelr6.33_5	AUGUSTUS	exon	14584029	14584284	.	+	.	transcript_id "file_1_file_1_jg8143.t1"; gene_id "file_1_file_1_jg8143";
dmelr6.33_5	AUGUSTUS	stop_codon	14584282	14584284	.	+	0	transcript_id "file_1_file_1_jg8143.t1"; gene_id "file_1_file_1_jg8143";
dmelr6.33_5	GeneMark.hmm	stop_codon	2730516	2730518	.	-	0	gene_id "file_1_file_2_13273_g"; transcript_id "file_1_file_2_13273_t"; count "file_1_file_2_1_1";
dmelr6.33_5	GeneMark.hmm	CDS	2730516	2730706	.	-	2	gene_id "file_1_file_2_13273_g"; transcript_id "file_1_file_2_13273_t"; evidence "file_1_file_2_1_1"; cds_type "file_1_file_2_Terminal"; count "file_1_file_2_5_5"; anchored "file_1_file_2_1_1";
dmelr6.33_5	GeneMark.hmm	exon	2730516	2730706	0	-	.	gene_id "file_1_file_2_13273_g"; transcript_id "file_1_file_2_13273_t"; evidence "file_1_file_2_1_1"; cds_type "file_1_file_2_Terminal"; count "file_1_file_2_5_5"; anchored "file_1_file_2_1_1";
dmelr6.33_5	GeneMark.hmm	CDS	2730766	2730889	.	-	0	gene_id "file_1_file_2_13273_g"; transcript_id "file_1_file_2_13273_t"; evidence "file_1_file_2_1_1"; cds_type "file_1_file_2_Internal"; count "file_1_file_2_4_5"; anchored "file_1_file_2_1_1";
dmelr6.33_5	GeneMark.hmm	exon	2730766	2730889	0	-	.	gene_id "file_1_file_2_13273_g"; transcript_id "file_1_file_2_13273_t"; evidence "file_1_file_2_1_1"; cds_type "file_1_file_2_Internal"; count "file_1_file_2_4_5"; anchored "file_1_file_2_1_1";
dmelr6.33_5	GeneMark.hmm	CDS	2730949	2731477	.	-	1	gene_id "file_1_file_2_13273_g"; transcript_id "file_1_file_2_13273_t"; evidence "file_1_file_2_1_1"; cds_type "file_1_file_2_Internal"; count "file_1_file_2_3_5"; anchored "file_1_file_2_1_1";
dmelr6.33_5	GeneMark.hmm	exon	2730949	2731477	0	-	.	gene_id "file_1_file_2_13273_g"; transcript_id "file_1_file_2_13273_t"; evidence "file_1_file_2_1_1"; cds_type "file_1_file_2_Internal"; count "file_1_file_2_3_5"; anchored "file_1_file_2_1_1";
dmelr6.33_5	GeneMark.hmm	CDS	2731534	2731717	.	-	2	gene_id "file_1_file_2_13273_g"; transcript_id "file_1_file_2_13273_t"; evidence "file_1_file_2_1_1"; cds_type "file_1_file_2_Internal"; count "file_1_file_2_2_5"; anchored "file_1_file_2_1_1";
dmelr6.33_5	GeneMark.hmm	exon	2731534	2731717	0	-	.	gene_id "file_1_file_2_13273_g"; transcript_id "file_1_file_2_13273_t"; evidence "file_1_file_2_1_1"; cds_type "file_1_file_2_Internal"; count "file_1_file_2_2_5"; anchored "file_1_file_2_1_1";
dmelr6.33_5	GeneMark.hmm	CDS	2731790	2732048	.	-	0	gene_id "file_1_file_2_13273_g"; transcript_id "file_1_file_2_13273_t"; evidence "file_1_file_2_1_0"; cds_type "file_1_file_2_Initial"; count "file_1_file_2_1_5"; anchored "file_1_file_2_1_1";
dmelr6.33_5	GeneMark.hmm	exon	2731790	2732048	0	-	.	gene_id "file_1_file_2_13273_g"; transcript_id "file_1_file_2_13273_t"; evidence "file_1_file_2_1_0"; cds_type "file_1_file_2_Initial"; count "file_1_file_2_1_5"; anchored "file_1_file_2_1_1";
dmelr6.33_5	GeneMark.hmm	start_codon	2732046	2732048	.	-	0	gene_id "file_1_file_2_13273_g"; transcript_id "file_1_file_2_13273_t"; count "file_1_file_2_1_1";
dmelr6.33_3	AUGUSTUS	start_codon	28670738	28670740	.	+	0	transcript_id "file_1_file_1_jg3374.t1"; gene_id "file_1_file_1_jg3374";
dmelr6.33_3	AUGUSTUS	CDS	28670738	28670783	1	+	0	transcript_id "file_1_file_1_jg3374.t1"; gene_id "file_1_file_1_jg3374";
dmelr6.33_3	AUGUSTUS	exon	28670738	28670783	.	+	.	transcript_id "file_1_file_1_jg3374.t1"; gene_id "file_1_file_1_jg3374";
dmelr6.33_3	AUGUSTUS	intron	28670784	28670837	.	+	.	transcript_id "file_1_file_1_jg3374.t1"; gene_id "file_1_file_1_jg3374";
dmelr6.33_3	AUGUSTUS	CDS	28670838	28671236	1	+	2	transcript_id "file_1_file_1_jg3374.t1"; gene_id "file_1_file_1_jg3374";
dmelr6.33_3	AUGUSTUS	exon	28670838	28671236	.	+	.	transcript_id "file_1_file_1_jg3374.t1"; gene_id "file_1_file_1_jg3374";
dmelr6.33_3	AUGUSTUS	intron	28671237	28671286	.	+	.	transcript_id "file_1_file_1_jg3374.t1"; gene_id "file_1_file_1_jg3374";
dmelr6.33_3	AUGUSTUS	transcript	28670738	28671954	.	+	.	transcript_id "file_1_file_1_jg3374.t1"; gene_id "file_1_file_1_jg3374"
dmelr6.33_3	AUGUSTUS	gene	28670738	28671954	.	+	.	jg3374
dmelr6.33_3	AUGUSTUS	CDS	28671287	28671954	1	+	2	transcript_id "file_1_file_1_jg3374.t1"; gene_id "file_1_file_1_jg3374";
dmelr6.33_3	AUGUSTUS	exon	28671287	28671954	.	+	.	transcript_id "file_1_file_1_jg3374.t1"; gene_id "file_1_file_1_jg3374";
dmelr6.33_3	AUGUSTUS	stop_codon	28671952	28671954	.	+	0	transcript_id "file_1_file_1_jg3374.t1"; gene_id "file_1_file_1_jg3374";
dmelr6.33_2	AUGUSTUS	stop_codon	12797449	12797451	.	-	0	transcript_id "file_1_file_1_jg13625.t1"; gene_id "file_1_file_1_jg13625";
dmelr6.33_2	AUGUSTUS	CDS	12797449	12797481	0.36	-	0	transcript_id "file_1_file_1_jg13625.t1"; gene_id "file_1_file_1_jg13625";
dmelr6.33_2	AUGUSTUS	exon	12797449	12797481	.	-	.	transcript_id "file_1_file_1_jg13625.t1"; gene_id "file_1_file_1_jg13625";
dmelr6.33_2	AUGUSTUS	intron	12797482	12797682	.	-	.	transcript_id "file_1_file_1_jg13625.t1"; gene_id "file_1_file_1_jg13625";
dmelr6.33_2	AUGUSTUS	CDS	12797683	12797856	1	-	0	transcript_id "file_1_file_1_jg13625.t1"; gene_id "file_1_file_1_jg13625";
dmelr6.33_2	AUGUSTUS	exon	12797683	12797856	.	-	.	transcript_id "file_1_file_1_jg13625.t1"; gene_id "file_1_file_1_jg13625";
dmelr6.33_2	AUGUSTUS	intron	12797857	12804354	.	-	.	transcript_id "file_1_file_1_jg13625.t1"; gene_id "file_1_file_1_jg13625";
dmelr6.33_2	AUGUSTUS	transcript	12797449	12804444	.	-	.	transcript_id "file_1_file_1_jg13625.t1"; gene_id "file_1_file_1_jg13625"
dmelr6.33_2	AUGUSTUS	gene	12797449	12804444	.	-	.	jg13625
dmelr6.33_2	AUGUSTUS	CDS	12804355	12804444	0.7	-	0	transcript_id "file_1_file_1_jg13625.t1"; gene_id "file_1_file_1_jg13625";
dmelr6.33_2	AUGUSTUS	exon	12804355	12804444	.	-	.	transcript_id "file_1_file_1_jg13625.t1"; gene_id "file_1_file_1_jg13625";
dmelr6.33_2	AUGUSTUS	start_codon	12804442	12804444	.	-	0	transcript_id "file_1_file_1_jg13625.t1"; gene_id "file_1_file_1_jg13625";
dmelr6.33_1	AUGUSTUS	stop_codon	17696228	17696230	.	-	0	transcript_id "file_1_file_1_jg10883.t1"; gene_id "file_1_file_1_jg10883";
dmelr6.33_1	AUGUSTUS	CDS	17696228	17696550	1	-	2	transcript_id "file_1_file_1_jg10883.t1"; gene_id "file_1_file_1_jg10883";
dmelr6.33_1	AUGUSTUS	exon	17696228	17696550	.	-	.	transcript_id "file_1_file_1_jg10883.t1"; gene_id "file_1_file_1_jg10883";
dmelr6.33_1	AUGUSTUS	intron	17696551	17696611	.	-	.	transcript_id "file_1_file_1_jg10883.t1"; gene_id "file_1_file_1_jg10883";
dmelr6.33_1	AUGUSTUS	CDS	17696612	17696741	1	-	0	transcript_id "file_1_file_1_jg10883.t1"; gene_id "file_1_file_1_jg10883";
dmelr6.33_1	AUGUSTUS	exon	17696612	17696741	.	-	.	transcript_id "file_1_file_1_jg10883.t1"; gene_id "file_1_file_1_jg10883";
dmelr6.33_1	AUGUSTUS	intron	17696742	17696800	.	-	.	transcript_id "file_1_file_1_jg10883.t1"; gene_id "file_1_file_1_jg10883";
dmelr6.33_1	AUGUSTUS	CDS	17696801	17696872	1	-	0	transcript_id "file_1_file_1_jg10883.t1"; gene_id "file_1_file_1_jg10883";
dmelr6.33_1	AUGUSTUS	exon	17696801	17696872	.	-	.	transcript_id "file_1_file_1_jg10883.t1"; gene_id "file_1_file_1_jg10883";
dmelr6.33_1	AUGUSTUS	intron	17696873	17696928	.	-	.	transcript_id "file_1_file_1_jg10883.t1"; gene_id "file_1_file_1_jg10883";
dmelr6.33_1	AUGUSTUS	CDS	17696929	17696936	1	-	2	transcript_id "file_1_file_1_jg10883.t1"; gene_id "file_1_file_1_jg10883";
dmelr6.33_1	AUGUSTUS	exon	17696929	17696936	.	-	.	transcript_id "file_1_file_1_jg10883.t1"; gene_id "file_1_file_1_jg10883";
dmelr6.33_1	AUGUSTUS	intron	17696937	17697831	.	-	.	transcript_id "file_1_file_1_jg10883.t1"; gene_id "file_1_file_1_jg10883";
dmelr6.33_1	AUGUSTUS	CDS	17697832	17697920	1	-	1	transcript_id "file_1_file_1_jg10883.t1"; gene_id "file_1_file_1_jg10883";
dmelr6.33_1	AUGUSTUS	exon	17697832	17697920	.	-	.	transcript_id "file_1_file_1_jg10883.t1"; gene_id "file_1_file_1_jg10883";
dmelr6.33_1	AUGUSTUS	intron	17697921	17697984	.	-	.	transcript_id "file_1_file_1_jg10883.t1"; gene_id "file_1_file_1_jg10883";
dmelr6.33_1	AUGUSTUS	CDS	17697985	17698133	1	-	0	transcript_id "file_1_file_1_jg10883.t1"; gene_id "file_1_file_1_jg10883";
dmelr6.33_1	AUGUSTUS	exon	17697985	17698133	.	-	.	transcript_id "file_1_file_1_jg10883.t1"; gene_id "file_1_file_1_jg10883";
dmelr6.33_1	AUGUSTUS	intron	17698134	17698203	.	-	.	transcript_id "file_1_file_1_jg10883.t1"; gene_id "file_1_file_1_jg10883";
dmelr6.33_1	AUGUSTUS	transcript	17696228	17698254	.	-	.	transcript_id "file_1_file_1_jg10883.t1"; gene_id "file_1_file_1_jg10883"
dmelr6.33_1	AUGUSTUS	gene	17696228	17698254	.	-	.	jg10883
dmelr6.33_1	AUGUSTUS	CDS	17698204	17698254	1	-	0	transcript_id "file_1_file_1_jg10883.t1"; gene_id "file_1_file_1_jg10883";
dmelr6.33_1	AUGUSTUS	exon	17698204	17698254	.	-	.	transcript_id "file_1_file_1_jg10883.t1"; gene_id "file_1_file_1_jg10883";
dmelr6.33_1	AUGUSTUS	start_codon	17698252	17698254	.	-	0	transcript_id "file_1_file_1_jg10883.t1"; gene_id "file_1_file_1_jg10883";
dmelr6.33_5	AUGUSTUS	start_codon	10596250	10596252	.	+	0	transcript_id "file_1_file_1_jg7710.t1"; gene_id "file_1_file_1_jg7710";
dmelr6.33_5	AUGUSTUS	CDS	10596250	10598049	1	+	0	transcript_id "file_1_file_1_jg7710.t1"; gene_id "file_1_file_1_jg7710";
dmelr6.33_5	AUGUSTUS	exon	10596250	10598049	.	+	.	transcript_id "file_1_file_1_jg7710.t1"; gene_id "file_1_file_1_jg7710";
dmelr6.33_5	AUGUSTUS	intron	10598050	10598315	.	+	.	transcript_id "file_1_file_1_jg7710.t1"; gene_id "file_1_file_1_jg7710";
dmelr6.33_5	AUGUSTUS	transcript	10596250	10598405	.	+	.	transcript_id "file_1_file_1_jg7710.t1"; gene_id "file_1_file_1_jg7710"
dmelr6.33_5	AUGUSTUS	gene	10596250	10598405	.	+	.	jg7710
dmelr6.33_5	AUGUSTUS	CDS	10598316	10598405	1	+	0	transcript_id "file_1_file_1_jg7710.t1"; gene_id "file_1_file_1_jg7710";
dmelr6.33_5	AUGUSTUS	exon	10598316	10598405	.	+	.	transcript_id "file_1_file_1_jg7710.t1"; gene_id "file_1_file_1_jg7710";
dmelr6.33_5	AUGUSTUS	stop_codon	10598403	10598405	.	+	0	transcript_id "file_1_file_1_jg7710.t1"; gene_id "file_1_file_1_jg7710";
dmelr6.33_1	AUGUSTUS	start_codon	23670056	23670058	.	+	0	transcript_id "file_1_file_1_jg11715.t2"; gene_id "file_1_file_1_jg11715";
dmelr6.33_1	AUGUSTUS	CDS	23670056	23670377	1	+	0	transcript_id "file_1_file_1_jg11715.t2"; gene_id "file_1_file_1_jg11715";
dmelr6.33_1	AUGUSTUS	exon	23670056	23670377	.	+	.	transcript_id "file_1_file_1_jg11715.t2"; gene_id "file_1_file_1_jg11715";
dmelr6.33_1	AUGUSTUS	intron	23670378	23671975	.	+	.	transcript_id "file_1_file_1_jg11715.t2"; gene_id "file_1_file_1_jg11715";
dmelr6.33_1	AUGUSTUS	CDS	23671976	23672088	1	+	2	transcript_id "file_1_file_1_jg11715.t2"; gene_id "file_1_file_1_jg11715";
dmelr6.33_1	AUGUSTUS	exon	23671976	23672088	.	+	.	transcript_id "file_1_file_1_jg11715.t2"; gene_id "file_1_file_1_jg11715";
dmelr6.33_1	AUGUSTUS	intron	23672089	23674285	.	+	.	transcript_id "file_1_file_1_jg11715.t2"; gene_id "file_1_file_1_jg11715";
dmelr6.33_1	AUGUSTUS	CDS	23674286	23674342	1	+	0	transcript_id "file_1_file_1_jg11715.t2"; gene_id "file_1_file_1_jg11715";
dmelr6.33_1	AUGUSTUS	exon	23674286	23674342	.	+	.	transcript_id "file_1_file_1_jg11715.t2"; gene_id "file_1_file_1_jg11715";
dmelr6.33_1	AUGUSTUS	intron	23674343	23674413	.	+	.	transcript_id "file_1_file_1_jg11715.t2"; gene_id "file_1_file_1_jg11715";
dmelr6.33_1	AUGUSTUS	CDS	23674414	23674619	1	+	0	transcript_id "file_1_file_1_jg11715.t2"; gene_id "file_1_file_1_jg11715";
dmelr6.33_1	AUGUSTUS	exon	23674414	23674619	.	+	.	transcript_id "file_1_file_1_jg11715.t2"; gene_id "file_1_file_1_jg11715";
dmelr6.33_1	AUGUSTUS	intron	23674620	23674803	.	+	.	transcript_id "file_1_file_1_jg11715.t2"; gene_id "file_1_file_1_jg11715";
dmelr6.33_1	AUGUSTUS	CDS	23674804	23674863	1	+	1	transcript_id "file_1_file_1_jg11715.t2"; gene_id "file_1_file_1_jg11715";
dmelr6.33_1	AUGUSTUS	exon	23674804	23674863	.	+	.	transcript_id "file_1_file_1_jg11715.t2"; gene_id "file_1_file_1_jg11715";
dmelr6.33_1	AUGUSTUS	intron	23674864	23674930	.	+	.	transcript_id "file_1_file_1_jg11715.t2"; gene_id "file_1_file_1_jg11715";
dmelr6.33_1	AUGUSTUS	CDS	23674931	23674985	1	+	1	transcript_id "file_1_file_1_jg11715.t2"; gene_id "file_1_file_1_jg11715";
dmelr6.33_1	AUGUSTUS	exon	23674931	23674985	.	+	.	transcript_id "file_1_file_1_jg11715.t2"; gene_id "file_1_file_1_jg11715";
dmelr6.33_1	AUGUSTUS	intron	23674986	23675106	.	+	.	transcript_id "file_1_file_1_jg11715.t2"; gene_id "file_1_file_1_jg11715";
dmelr6.33_1	AUGUSTUS	CDS	23675107	23675205	1	+	0	transcript_id "file_1_file_1_jg11715.t2"; gene_id "file_1_file_1_jg11715";
dmelr6.33_1	AUGUSTUS	exon	23675107	23675205	.	+	.	transcript_id "file_1_file_1_jg11715.t2"; gene_id "file_1_file_1_jg11715";
dmelr6.33_1	AUGUSTUS	intron	23675206	23675354	.	+	.	transcript_id "file_1_file_1_jg11715.t2"; gene_id "file_1_file_1_jg11715";
dmelr6.33_1	AUGUSTUS	CDS	23675355	23675465	1	+	0	transcript_id "file_1_file_1_jg11715.t2"; gene_id "file_1_file_1_jg11715";
dmelr6.33_1	AUGUSTUS	exon	23675355	23675465	.	+	.	transcript_id "file_1_file_1_jg11715.t2"; gene_id "file_1_file_1_jg11715";
dmelr6.33_1	AUGUSTUS	intron	23675466	23675538	.	+	.	transcript_id "file_1_file_1_jg11715.t2"; gene_id "file_1_file_1_jg11715";
dmelr6.33_1	AUGUSTUS	CDS	23675539	23675708	1	+	0	transcript_id "file_1_file_1_jg11715.t2"; gene_id "file_1_file_1_jg11715";
dmelr6.33_1	AUGUSTUS	exon	23675539	23675708	.	+	.	transcript_id "file_1_file_1_jg11715.t2"; gene_id "file_1_file_1_jg11715";
dmelr6.33_1	AUGUSTUS	intron	23675709	23675777	.	+	.	transcript_id "file_1_file_1_jg11715.t2"; gene_id "file_1_file_1_jg11715";
dmelr6.33_1	AUGUSTUS	CDS	23675778	23675988	1	+	1	transcript_id "file_1_file_1_jg11715.t2"; gene_id "file_1_file_1_jg11715";
dmelr6.33_1	AUGUSTUS	exon	23675778	23675988	.	+	.	transcript_id "file_1_file_1_jg11715.t2"; gene_id "file_1_file_1_jg11715";
dmelr6.33_1	AUGUSTUS	intron	23675989	23677020	.	+	.	transcript_id "file_1_file_1_jg11715.t2"; gene_id "file_1_file_1_jg11715";
dmelr6.33_1	AUGUSTUS	CDS	23677021	23677188	1	+	0	transcript_id "file_1_file_1_jg11715.t2"; gene_id "file_1_file_1_jg11715";
dmelr6.33_1	AUGUSTUS	exon	23677021	23677188	.	+	.	transcript_id "file_1_file_1_jg11715.t2"; gene_id "file_1_file_1_jg11715";
dmelr6.33_1	AUGUSTUS	intron	23677189	23677248	.	+	.	transcript_id "file_1_file_1_jg11715.t2"; gene_id "file_1_file_1_jg11715";
dmelr6.33_1	AUGUSTUS	CDS	23677249	23677347	1	+	0	transcript_id "file_1_file_1_jg11715.t2"; gene_id "file_1_file_1_jg11715";
dmelr6.33_1	AUGUSTUS	exon	23677249	23677347	.	+	.	transcript_id "file_1_file_1_jg11715.t2"; gene_id "file_1_file_1_jg11715";
dmelr6.33_1	AUGUSTUS	intron	23677348	23677404	.	+	.	transcript_id "file_1_file_1_jg11715.t2"; gene_id "file_1_file_1_jg11715";
dmelr6.33_1	AUGUSTUS	CDS	23677405	23677653	1	+	0	transcript_id "file_1_file_1_jg11715.t2"; gene_id "file_1_file_1_jg11715";
dmelr6.33_1	AUGUSTUS	exon	23677405	23677653	.	+	.	transcript_id "file_1_file_1_jg11715.t2"; gene_id "file_1_file_1_jg11715";
dmelr6.33_1	AUGUSTUS	intron	23677654	23677714	.	+	.	transcript_id "file_1_file_1_jg11715.t2"; gene_id "file_1_file_1_jg11715";
dmelr6.33_1	AUGUSTUS	CDS	23677715	23677937	1	+	0	transcript_id "file_1_file_1_jg11715.t2"; gene_id "file_1_file_1_jg11715";
dmelr6.33_1	AUGUSTUS	exon	23677715	23677937	.	+	.	transcript_id "file_1_file_1_jg11715.t2"; gene_id "file_1_file_1_jg11715";
dmelr6.33_1	AUGUSTUS	intron	23677938	23678001	.	+	.	transcript_id "file_1_file_1_jg11715.t2"; gene_id "file_1_file_1_jg11715";
dmelr6.33_1	AUGUSTUS	CDS	23678002	23678159	1	+	2	transcript_id "file_1_file_1_jg11715.t2"; gene_id "file_1_file_1_jg11715";
dmelr6.33_1	AUGUSTUS	exon	23678002	23678159	.	+	.	transcript_id "file_1_file_1_jg11715.t2"; gene_id "file_1_file_1_jg11715";
dmelr6.33_1	AUGUSTUS	intron	23678160	23678217	.	+	.	transcript_id "file_1_file_1_jg11715.t2"; gene_id "file_1_file_1_jg11715";
dmelr6.33_1	AUGUSTUS	CDS	23678218	23678488	1	+	0	transcript_id "file_1_file_1_jg11715.t2"; gene_id "file_1_file_1_jg11715";
dmelr6.33_1	AUGUSTUS	exon	23678218	23678488	.	+	.	transcript_id "file_1_file_1_jg11715.t2"; gene_id "file_1_file_1_jg11715";
dmelr6.33_1	AUGUSTUS	intron	23678489	23678546	.	+	.	transcript_id "file_1_file_1_jg11715.t2"; gene_id "file_1_file_1_jg11715";
dmelr6.33_1	AUGUSTUS	transcript	23670056	23678689	.	+	.	transcript_id "file_1_file_1_jg11715.t2"; gene_id "file_1_file_1_jg11715"
dmelr6.33_1	AUGUSTUS	CDS	23678547	23678689	1	+	2	transcript_id "file_1_file_1_jg11715.t2"; gene_id "file_1_file_1_jg11715";
dmelr6.33_1	AUGUSTUS	exon	23678547	23678689	.	+	.	transcript_id "file_1_file_1_jg11715.t2"; gene_id "file_1_file_1_jg11715";
dmelr6.33_1	AUGUSTUS	stop_codon	23678687	23678689	.	+	0	transcript_id "file_1_file_1_jg11715.t2"; gene_id "file_1_file_1_jg11715";
dmelr6.33_3	AUGUSTUS	start_codon	22774954	22774956	.	+	0	transcript_id "file_1_file_1_jg2615.t1"; gene_id "file_1_file_1_jg2615";
dmelr6.33_3	AUGUSTUS	CDS	22774954	22776228	1	+	0	transcript_id "file_1_file_1_jg2615.t1"; gene_id "file_1_file_1_jg2615";
dmelr6.33_3	AUGUSTUS	exon	22774954	22776228	.	+	.	transcript_id "file_1_file_1_jg2615.t1"; gene_id "file_1_file_1_jg2615";
dmelr6.33_3	AUGUSTUS	transcript	22774954	22776228	.	+	.	transcript_id "file_1_file_1_jg2615.t1"; gene_id "file_1_file_1_jg2615"
dmelr6.33_3	AUGUSTUS	gene	22774954	22776228	.	+	.	jg2615
dmelr6.33_3	AUGUSTUS	stop_codon	22776226	22776228	.	+	0	transcript_id "file_1_file_1_jg2615.t1"; gene_id "file_1_file_1_jg2615";
dmelr6.33_2	AUGUSTUS	stop_codon	9893992	9893994	.	-	0	transcript_id "file_1_file_1_jg13298.t1"; gene_id "file_1_file_1_jg13298";
dmelr6.33_2	AUGUSTUS	CDS	9893992	9894282	1	-	0	transcript_id "file_1_file_1_jg13298.t1"; gene_id "file_1_file_1_jg13298";
dmelr6.33_2	AUGUSTUS	exon	9893992	9894282	.	-	.	transcript_id "file_1_file_1_jg13298.t1"; gene_id "file_1_file_1_jg13298";
dmelr6.33_2	AUGUSTUS	intron	9894283	9894343	.	-	.	transcript_id "file_1_file_1_jg13298.t1"; gene_id "file_1_file_1_jg13298";
dmelr6.33_2	AUGUSTUS	CDS	9894344	9894532	1	-	0	transcript_id "file_1_file_1_jg13298.t1"; gene_id "file_1_file_1_jg13298";
dmelr6.33_2	AUGUSTUS	exon	9894344	9894532	.	-	.	transcript_id "file_1_file_1_jg13298.t1"; gene_id "file_1_file_1_jg13298";
dmelr6.33_2	AUGUSTUS	intron	9894533	9894589	.	-	.	transcript_id "file_1_file_1_jg13298.t1"; gene_id "file_1_file_1_jg13298";
dmelr6.33_2	AUGUSTUS	transcript	9893992	9894670	.	-	.	transcript_id "file_1_file_1_jg13298.t1"; gene_id "file_1_file_1_jg13298"
dmelr6.33_2	AUGUSTUS	gene	9893992	9894670	.	-	.	jg13298
dmelr6.33_2	AUGUSTUS	CDS	9894590	9894670	1	-	0	transcript_id "file_1_file_1_jg13298.t1"; gene_id "file_1_file_1_jg13298";
dmelr6.33_2	AUGUSTUS	exon	9894590	9894670	.	-	.	transcript_id "file_1_file_1_jg13298.t1"; gene_id "file_1_file_1_jg13298";
dmelr6.33_2	AUGUSTUS	start_codon	9894668	9894670	.	-	0	transcript_id "file_1_file_1_jg13298.t1"; gene_id "file_1_file_1_jg13298";
dmelr6.33_1	AUGUSTUS	stop_codon	12025844	12025846	.	-	0	transcript_id "file_1_file_1_jg10049.t2"; gene_id "file_1_file_1_jg10049";
dmelr6.33_1	AUGUSTUS	CDS	12025844	12026031	1	-	2	transcript_id "file_1_file_1_jg10049.t2"; gene_id "file_1_file_1_jg10049";
dmelr6.33_1	AUGUSTUS	exon	12025844	12026031	.	-	.	transcript_id "file_1_file_1_jg10049.t2"; gene_id "file_1_file_1_jg10049";
dmelr6.33_1	AUGUSTUS	intron	12026032	12026091	.	-	.	transcript_id "file_1_file_1_jg10049.t2"; gene_id "file_1_file_1_jg10049";
dmelr6.33_1	AUGUSTUS	CDS	12026092	12026572	1	-	0	transcript_id "file_1_file_1_jg10049.t2"; gene_id "file_1_file_1_jg10049";
dmelr6.33_1	AUGUSTUS	exon	12026092	12026572	.	-	.	transcript_id "file_1_file_1_jg10049.t2"; gene_id "file_1_file_1_jg10049";
dmelr6.33_1	AUGUSTUS	intron	12026573	12026722	.	-	.	transcript_id "file_1_file_1_jg10049.t2"; gene_id "file_1_file_1_jg10049";
dmelr6.33_1	AUGUSTUS	CDS	12026723	12026985	1	-	2	transcript_id "file_1_file_1_jg10049.t2"; gene_id "file_1_file_1_jg10049";
dmelr6.33_1	AUGUSTUS	exon	12026723	12026985	.	-	.	transcript_id "file_1_file_1_jg10049.t2"; gene_id "file_1_file_1_jg10049";
dmelr6.33_1	AUGUSTUS	intron	12026986	12027041	.	-	.	transcript_id "file_1_file_1_jg10049.t2"; gene_id "file_1_file_1_jg10049";
dmelr6.33_1	AUGUSTUS	CDS	12027042	12027151	1	-	1	transcript_id "file_1_file_1_jg10049.t2"; gene_id "file_1_file_1_jg10049";
dmelr6.33_1	AUGUSTUS	exon	12027042	12027151	.	-	.	transcript_id "file_1_file_1_jg10049.t2"; gene_id "file_1_file_1_jg10049";
dmelr6.33_1	AUGUSTUS	intron	12027152	12027222	.	-	.	transcript_id "file_1_file_1_jg10049.t2"; gene_id "file_1_file_1_jg10049";
dmelr6.33_1	AUGUSTUS	transcript	12025844	12027248	.	-	.	transcript_id "file_1_file_1_jg10049.t2"; gene_id "file_1_file_1_jg10049"
dmelr6.33_1	AUGUSTUS	CDS	12027223	12027248	1	-	0	transcript_id "file_1_file_1_jg10049.t2"; gene_id "file_1_file_1_jg10049";
dmelr6.33_1	AUGUSTUS	exon	12027223	12027248	.	-	.	transcript_id "file_1_file_1_jg10049.t2"; gene_id "file_1_file_1_jg10049";
dmelr6.33_1	AUGUSTUS	start_codon	12027246	12027248	.	-	0	transcript_id "file_1_file_1_jg10049.t2"; gene_id "file_1_file_1_jg10049";
dmelr6.33_0	AUGUSTUS	start_codon	16827477	16827479	.	+	0	transcript_id "file_1_file_1_jg5862.t1"; gene_id "file_1_file_1_jg5862";
dmelr6.33_0	AUGUSTUS	CDS	16827477	16827644	1	+	0	transcript_id "file_1_file_1_jg5862.t1"; gene_id "file_1_file_1_jg5862";
dmelr6.33_0	AUGUSTUS	exon	16827477	16827644	.	+	.	transcript_id "file_1_file_1_jg5862.t1"; gene_id "file_1_file_1_jg5862";
dmelr6.33_0	AUGUSTUS	intron	16827645	16827720	.	+	.	transcript_id "file_1_file_1_jg5862.t1"; gene_id "file_1_file_1_jg5862";
dmelr6.33_0	AUGUSTUS	CDS	16827721	16827889	1	+	0	transcript_id "file_1_file_1_jg5862.t1"; gene_id "file_1_file_1_jg5862";
dmelr6.33_0	AUGUSTUS	exon	16827721	16827889	.	+	.	transcript_id "file_1_file_1_jg5862.t1"; gene_id "file_1_file_1_jg5862";
dmelr6.33_0	AUGUSTUS	intron	16827890	16828051	.	+	.	transcript_id "file_1_file_1_jg5862.t1"; gene_id "file_1_file_1_jg5862";
dmelr6.33_0	AUGUSTUS	CDS	16828052	16828552	1	+	2	transcript_id "file_1_file_1_jg5862.t1"; gene_id "file_1_file_1_jg5862";
dmelr6.33_0	AUGUSTUS	exon	16828052	16828552	.	+	.	transcript_id "file_1_file_1_jg5862.t1"; gene_id "file_1_file_1_jg5862";
dmelr6.33_0	AUGUSTUS	intron	16828553	16828616	.	+	.	transcript_id "file_1_file_1_jg5862.t1"; gene_id "file_1_file_1_jg5862";
dmelr6.33_0	AUGUSTUS	CDS	16828617	16828795	1	+	2	transcript_id "file_1_file_1_jg5862.t1"; gene_id "file_1_file_1_jg5862";
dmelr6.33_0	AUGUSTUS	exon	16828617	16828795	.	+	.	transcript_id "file_1_file_1_jg5862.t1"; gene_id "file_1_file_1_jg5862";
dmelr6.33_0	AUGUSTUS	intron	16828796	16828856	.	+	.	transcript_id "file_1_file_1_jg5862.t1"; gene_id "file_1_file_1_jg5862";
dmelr6.33_0	AUGUSTUS	CDS	16828857	16828946	1	+	0	transcript_id "file_1_file_1_jg5862.t1"; gene_id "file_1_file_1_jg5862";
dmelr6.33_0	AUGUSTUS	exon	16828857	16828946	.	+	.	transcript_id "file_1_file_1_jg5862.t1"; gene_id "file_1_file_1_jg5862";
dmelr6.33_0	AUGUSTUS	intron	16828947	16829002	.	+	.	transcript_id "file_1_file_1_jg5862.t1"; gene_id "file_1_file_1_jg5862";
dmelr6.33_0	AUGUSTUS	CDS	16829003	16830460	1	+	0	transcript_id "file_1_file_1_jg5862.t1"; gene_id "file_1_file_1_jg5862";
dmelr6.33_0	AUGUSTUS	exon	16829003	16830460	.	+	.	transcript_id "file_1_file_1_jg5862.t1"; gene_id "file_1_file_1_jg5862";
dmelr6.33_0	AUGUSTUS	intron	16830461	16830523	.	+	.	transcript_id "file_1_file_1_jg5862.t1"; gene_id "file_1_file_1_jg5862";
dmelr6.33_0	AUGUSTUS	transcript	16827477	16831378	.	+	.	transcript_id "file_1_file_1_jg5862.t1"; gene_id "file_1_file_1_jg5862"
dmelr6.33_0	AUGUSTUS	gene	16827477	16831378	.	+	.	jg5862
dmelr6.33_0	AUGUSTUS	CDS	16830524	16831378	1	+	0	transcript_id "file_1_file_1_jg5862.t1"; gene_id "file_1_file_1_jg5862";
dmelr6.33_0	AUGUSTUS	exon	16830524	16831378	.	+	.	transcript_id "file_1_file_1_jg5862.t1"; gene_id "file_1_file_1_jg5862";
dmelr6.33_0	AUGUSTUS	stop_codon	16831376	16831378	.	+	0	transcript_id "file_1_file_1_jg5862.t1"; gene_id "file_1_file_1_jg5862";
dmelr6.33_0	AUGUSTUS	start_codon	12921114	12921116	.	+	0	transcript_id "file_1_file_1_jg5480.t2"; gene_id "file_1_file_1_jg5480";
dmelr6.33_0	AUGUSTUS	CDS	12921114	12921215	1	+	0	transcript_id "file_1_file_1_jg5480.t2"; gene_id "file_1_file_1_jg5480";
dmelr6.33_0	AUGUSTUS	exon	12921114	12921215	.	+	.	transcript_id "file_1_file_1_jg5480.t2"; gene_id "file_1_file_1_jg5480";
dmelr6.33_0	AUGUSTUS	intron	12921216	12921266	.	+	.	transcript_id "file_1_file_1_jg5480.t2"; gene_id "file_1_file_1_jg5480";
dmelr6.33_0	AUGUSTUS	CDS	12921267	12921407	1	+	0	transcript_id "file_1_file_1_jg5480.t2"; gene_id "file_1_file_1_jg5480";
dmelr6.33_0	AUGUSTUS	exon	12921267	12921407	.	+	.	transcript_id "file_1_file_1_jg5480.t2"; gene_id "file_1_file_1_jg5480";
dmelr6.33_0	AUGUSTUS	intron	12921408	12921461	.	+	.	transcript_id "file_1_file_1_jg5480.t2"; gene_id "file_1_file_1_jg5480";
dmelr6.33_0	AUGUSTUS	CDS	12921462	12921621	1	+	0	transcript_id "file_1_file_1_jg5480.t2"; gene_id "file_1_file_1_jg5480";
dmelr6.33_0	AUGUSTUS	exon	12921462	12921621	.	+	.	transcript_id "file_1_file_1_jg5480.t2"; gene_id "file_1_file_1_jg5480";
dmelr6.33_0	AUGUSTUS	intron	12921622	12921773	.	+	.	transcript_id "file_1_file_1_jg5480.t2"; gene_id "file_1_file_1_jg5480";
dmelr6.33_0	AUGUSTUS	CDS	12921774	12922554	1	+	2	transcript_id "file_1_file_1_jg5480.t2"; gene_id "file_1_file_1_jg5480";
dmelr6.33_0	AUGUSTUS	exon	12921774	12922554	.	+	.	transcript_id "file_1_file_1_jg5480.t2"; gene_id "file_1_file_1_jg5480";
dmelr6.33_0	AUGUSTUS	intron	12922555	12922691	.	+	.	transcript_id "file_1_file_1_jg5480.t2"; gene_id "file_1_file_1_jg5480";
dmelr6.33_0	AUGUSTUS	CDS	12922692	12922792	1	+	1	transcript_id "file_1_file_1_jg5480.t2"; gene_id "file_1_file_1_jg5480";
dmelr6.33_0	AUGUSTUS	exon	12922692	12922792	.	+	.	transcript_id "file_1_file_1_jg5480.t2"; gene_id "file_1_file_1_jg5480";
dmelr6.33_0	AUGUSTUS	intron	12922793	12922846	.	+	.	transcript_id "file_1_file_1_jg5480.t2"; gene_id "file_1_file_1_jg5480";
dmelr6.33_0	AUGUSTUS	CDS	12922847	12923192	1	+	2	transcript_id "file_1_file_1_jg5480.t2"; gene_id "file_1_file_1_jg5480";
dmelr6.33_0	AUGUSTUS	exon	12922847	12923192	.	+	.	transcript_id "file_1_file_1_jg5480.t2"; gene_id "file_1_file_1_jg5480";
dmelr6.33_0	AUGUSTUS	intron	12923193	12923254	.	+	.	transcript_id "file_1_file_1_jg5480.t2"; gene_id "file_1_file_1_jg5480";
dmelr6.33_0	AUGUSTUS	CDS	12923255	12923705	0.75	+	1	transcript_id "file_1_file_1_jg5480.t2"; gene_id "file_1_file_1_jg5480";
dmelr6.33_0	AUGUSTUS	exon	12923255	12923705	.	+	.	transcript_id "file_1_file_1_jg5480.t2"; gene_id "file_1_file_1_jg5480";
dmelr6.33_0	AUGUSTUS	intron	12923706	12923765	.	+	.	transcript_id "file_1_file_1_jg5480.t2"; gene_id "file_1_file_1_jg5480";
dmelr6.33_0	AUGUSTUS	CDS	12923766	12924127	1	+	0	transcript_id "file_1_file_1_jg5480.t2"; gene_id "file_1_file_1_jg5480";
dmelr6.33_0	AUGUSTUS	exon	12923766	12924127	.	+	.	transcript_id "file_1_file_1_jg5480.t2"; gene_id "file_1_file_1_jg5480";
dmelr6.33_0	AUGUSTUS	intron	12924128	12924184	.	+	.	transcript_id "file_1_file_1_jg5480.t2"; gene_id "file_1_file_1_jg5480";
dmelr6.33_0	AUGUSTUS	CDS	12924185	12924279	1	+	1	transcript_id "file_1_file_1_jg5480.t2"; gene_id "file_1_file_1_jg5480";
dmelr6.33_0	AUGUSTUS	exon	12924185	12924279	.	+	.	transcript_id "file_1_file_1_jg5480.t2"; gene_id "file_1_file_1_jg5480";
dmelr6.33_0	AUGUSTUS	intron	12924280	12924330	.	+	.	transcript_id "file_1_file_1_jg5480.t2"; gene_id "file_1_file_1_jg5480";
dmelr6.33_0	AUGUSTUS	CDS	12924331	12924348	0.97	+	2	transcript_id "file_1_file_1_jg5480.t2"; gene_id "file_1_file_1_jg5480";
dmelr6.33_0	AUGUSTUS	exon	12924331	12924348	.	+	.	transcript_id "file_1_file_1_jg5480.t2"; gene_id "file_1_file_1_jg5480";
dmelr6.33_0	AUGUSTUS	intron	12924349	12924409	.	+	.	transcript_id "file_1_file_1_jg5480.t2"; gene_id "file_1_file_1_jg5480";
dmelr6.33_0	AUGUSTUS	CDS	12924410	12924495	0.97	+	2	transcript_id "file_1_file_1_jg5480.t2"; gene_id "file_1_file_1_jg5480";
dmelr6.33_0	AUGUSTUS	exon	12924410	12924495	.	+	.	transcript_id "file_1_file_1_jg5480.t2"; gene_id "file_1_file_1_jg5480";
dmelr6.33_0	AUGUSTUS	intron	12924496	12924543	.	+	.	transcript_id "file_1_file_1_jg5480.t2"; gene_id "file_1_file_1_jg5480";
dmelr6.33_0	AUGUSTUS	CDS	12924544	12924688	1	+	0	transcript_id "file_1_file_1_jg5480.t2"; gene_id "file_1_file_1_jg5480";
dmelr6.33_0	AUGUSTUS	exon	12924544	12924688	.	+	.	transcript_id "file_1_file_1_jg5480.t2"; gene_id "file_1_file_1_jg5480";
dmelr6.33_0	AUGUSTUS	intron	12924689	12924758	.	+	.	transcript_id "file_1_file_1_jg5480.t2"; gene_id "file_1_file_1_jg5480";
dmelr6.33_0	AUGUSTUS	transcript	12921114	12925261	.	+	.	transcript_id "file_1_file_1_jg5480.t2"; gene_id "file_1_file_1_jg5480"
dmelr6.33_0	AUGUSTUS	CDS	12924759	12925261	1	+	2	transcript_id "file_1_file_1_jg5480.t2"; gene_id "file_1_file_1_jg5480";
dmelr6.33_0	AUGUSTUS	exon	12924759	12925261	.	+	.	transcript_id "file_1_file_1_jg5480.t2"; gene_id "file_1_file_1_jg5480";
dmelr6.33_0	AUGUSTUS	stop_codon	12925259	12925261	.	+	0	transcript_id "file_1_file_1_jg5480.t2"; gene_id "file_1_file_1_jg5480";
dmelr6.33_3	AUGUSTUS	start_codon	27917002	27917004	.	+	0	transcript_id "file_1_file_1_jg3316.t1"; gene_id "file_1_file_1_jg3316";
dmelr6.33_3	AUGUSTUS	CDS	27917002	27918183	1	+	0	transcript_id "file_1_file_1_jg3316.t1"; gene_id "file_1_file_1_jg3316";
dmelr6.33_3	AUGUSTUS	exon	27917002	27918183	.	+	.	transcript_id "file_1_file_1_jg3316.t1"; gene_id "file_1_file_1_jg3316";
dmelr6.33_3	AUGUSTUS	transcript	27917002	27918183	.	+	.	transcript_id "file_1_file_1_jg3316.t1"; gene_id "file_1_file_1_jg3316"
dmelr6.33_3	AUGUSTUS	gene	27917002	27918183	.	+	.	jg3316
dmelr6.33_3	AUGUSTUS	stop_codon	27918181	27918183	.	+	0	transcript_id "file_1_file_1_jg3316.t1"; gene_id "file_1_file_1_jg3316";
dmelr6.33_3	AUGUSTUS	stop_codon	24043964	24043966	.	-	0	transcript_id "file_1_file_1_jg2771.t2"; gene_id "file_1_file_1_jg2771";
dmelr6.33_3	AUGUSTUS	CDS	24043964	24044145	1	-	2	transcript_id "file_1_file_1_jg2771.t2"; gene_id "file_1_file_1_jg2771";
dmelr6.33_3	AUGUSTUS	exon	24043964	24044145	.	-	.	transcript_id "file_1_file_1_jg2771.t2"; gene_id "file_1_file_1_jg2771";
dmelr6.33_3	AUGUSTUS	intron	24044146	24044196	.	-	.	transcript_id "file_1_file_1_jg2771.t2"; gene_id "file_1_file_1_jg2771";
dmelr6.33_3	AUGUSTUS	CDS	24044197	24044290	1	-	0	transcript_id "file_1_file_1_jg2771.t2"; gene_id "file_1_file_1_jg2771";
dmelr6.33_3	AUGUSTUS	exon	24044197	24044290	.	-	.	transcript_id "file_1_file_1_jg2771.t2"; gene_id "file_1_file_1_jg2771";
dmelr6.33_3	AUGUSTUS	intron	24044291	24044357	.	-	.	transcript_id "file_1_file_1_jg2771.t2"; gene_id "file_1_file_1_jg2771";
dmelr6.33_3	AUGUSTUS	CDS	24044358	24045266	1	-	0	transcript_id "file_1_file_1_jg2771.t2"; gene_id "file_1_file_1_jg2771";
dmelr6.33_3	AUGUSTUS	exon	24044358	24045266	.	-	.	transcript_id "file_1_file_1_jg2771.t2"; gene_id "file_1_file_1_jg2771";
dmelr6.33_3	AUGUSTUS	intron	24045267	24045437	.	-	.	transcript_id "file_1_file_1_jg2771.t2"; gene_id "file_1_file_1_jg2771";
dmelr6.33_3	AUGUSTUS	transcript	24043964	24045665	.	-	.	transcript_id "file_1_file_1_jg2771.t2"; gene_id "file_1_file_1_jg2771"
dmelr6.33_3	AUGUSTUS	CDS	24045438	24045665	1	-	0	transcript_id "file_1_file_1_jg2771.t2"; gene_id "file_1_file_1_jg2771";
dmelr6.33_3	AUGUSTUS	exon	24045438	24045665	.	-	.	transcript_id "file_1_file_1_jg2771.t2"; gene_id "file_1_file_1_jg2771";
dmelr6.33_3	AUGUSTUS	start_codon	24045663	24045665	.	-	0	transcript_id "file_1_file_1_jg2771.t2"; gene_id "file_1_file_1_jg2771";
dmelr6.33_3	AUGUSTUS	start_codon	29766985	29766987	.	+	0	transcript_id "file_1_file_1_jg3516.t1"; gene_id "file_1_file_1_jg3516";
dmelr6.33_3	AUGUSTUS	CDS	29766985	29767617	0.82	+	0	transcript_id "file_1_file_1_jg3516.t1"; gene_id "file_1_file_1_jg3516";
dmelr6.33_3	AUGUSTUS	exon	29766985	29767617	.	+	.	transcript_id "file_1_file_1_jg3516.t1"; gene_id "file_1_file_1_jg3516";
dmelr6.33_3	AUGUSTUS	transcript	29766985	29767617	.	+	.	transcript_id "file_1_file_1_jg3516.t1"; gene_id "file_1_file_1_jg3516"
dmelr6.33_3	AUGUSTUS	gene	29766985	29767617	.	+	.	jg3516
dmelr6.33_3	AUGUSTUS	stop_codon	29767615	29767617	.	+	0	transcript_id "file_1_file_1_jg3516.t1"; gene_id "file_1_file_1_jg3516";
dmelr6.33_5	AUGUSTUS	start_codon	13822927	13822929	.	+	0	transcript_id "file_1_file_1_jg8081.t1"; gene_id "file_1_file_1_jg8081";
dmelr6.33_5	AUGUSTUS	CDS	13822927	13823087	1	+	0	transcript_id "file_1_file_1_jg8081.t1"; gene_id "file_1_file_1_jg8081";
dmelr6.33_5	AUGUSTUS	exon	13822927	13823087	.	+	.	transcript_id "file_1_file_1_jg8081.t1"; gene_id "file_1_file_1_jg8081";
dmelr6.33_5	AUGUSTUS	intron	13823088	13823150	.	+	.	transcript_id "file_1_file_1_jg8081.t1"; gene_id "file_1_file_1_jg8081";
dmelr6.33_5	AUGUSTUS	CDS	13823151	13823331	1	+	1	transcript_id "file_1_file_1_jg8081.t1"; gene_id "file_1_file_1_jg8081";
dmelr6.33_5	AUGUSTUS	exon	13823151	13823331	.	+	.	transcript_id "file_1_file_1_jg8081.t1"; gene_id "file_1_file_1_jg8081";
dmelr6.33_5	AUGUSTUS	intron	13823332	13823410	.	+	.	transcript_id "file_1_file_1_jg8081.t1"; gene_id "file_1_file_1_jg8081";
dmelr6.33_5	AUGUSTUS	CDS	13823411	13824214	1	+	0	transcript_id "file_1_file_1_jg8081.t1"; gene_id "file_1_file_1_jg8081";
dmelr6.33_5	AUGUSTUS	exon	13823411	13824214	.	+	.	transcript_id "file_1_file_1_jg8081.t1"; gene_id "file_1_file_1_jg8081";
dmelr6.33_5	AUGUSTUS	intron	13824215	13824287	.	+	.	transcript_id "file_1_file_1_jg8081.t1"; gene_id "file_1_file_1_jg8081";
dmelr6.33_5	AUGUSTUS	CDS	13824288	13824916	1	+	0	transcript_id "file_1_file_1_jg8081.t1"; gene_id "file_1_file_1_jg8081";
dmelr6.33_5	AUGUSTUS	exon	13824288	13824916	.	+	.	transcript_id "file_1_file_1_jg8081.t1"; gene_id "file_1_file_1_jg8081";
dmelr6.33_5	AUGUSTUS	intron	13824917	13825000	.	+	.	transcript_id "file_1_file_1_jg8081.t1"; gene_id "file_1_file_1_jg8081";
dmelr6.33_5	AUGUSTUS	transcript	13822927	13825697	.	+	.	transcript_id "file_1_file_1_jg8081.t1"; gene_id "file_1_file_1_jg8081"
dmelr6.33_5	AUGUSTUS	gene	13822927	13825697	.	+	.	jg8081
dmelr6.33_5	AUGUSTUS	CDS	13825001	13825697	1	+	1	transcript_id "file_1_file_1_jg8081.t1"; gene_id "file_1_file_1_jg8081";
dmelr6.33_5	AUGUSTUS	exon	13825001	13825697	.	+	.	transcript_id "file_1_file_1_jg8081.t1"; gene_id "file_1_file_1_jg8081";
dmelr6.33_5	AUGUSTUS	stop_codon	13825695	13825697	.	+	0	transcript_id "file_1_file_1_jg8081.t1"; gene_id "file_1_file_1_jg8081";
dmelr6.33_0	AUGUSTUS	stop_codon	3494519	3494521	.	-	0	transcript_id "file_1_file_1_jg4265.t2"; gene_id "file_1_file_1_jg4265";
dmelr6.33_0	AUGUSTUS	CDS	3494519	3494621	1	-	1	transcript_id "file_1_file_1_jg4265.t2"; gene_id "file_1_file_1_jg4265";
dmelr6.33_0	AUGUSTUS	exon	3494519	3494621	.	-	.	transcript_id "file_1_file_1_jg4265.t2"; gene_id "file_1_file_1_jg4265";
dmelr6.33_0	AUGUSTUS	intron	3494622	3495479	.	-	.	transcript_id "file_1_file_1_jg4265.t2"; gene_id "file_1_file_1_jg4265";
dmelr6.33_0	AUGUSTUS	CDS	3495480	3495878	1	-	1	transcript_id "file_1_file_1_jg4265.t2"; gene_id "file_1_file_1_jg4265";
dmelr6.33_0	AUGUSTUS	exon	3495480	3495878	.	-	.	transcript_id "file_1_file_1_jg4265.t2"; gene_id "file_1_file_1_jg4265";
dmelr6.33_0	AUGUSTUS	intron	3495879	3499320	.	-	.	transcript_id "file_1_file_1_jg4265.t2"; gene_id "file_1_file_1_jg4265";
dmelr6.33_0	AUGUSTUS	CDS	3499321	3499422	1	-	1	transcript_id "file_1_file_1_jg4265.t2"; gene_id "file_1_file_1_jg4265";
dmelr6.33_0	AUGUSTUS	exon	3499321	3499422	.	-	.	transcript_id "file_1_file_1_jg4265.t2"; gene_id "file_1_file_1_jg4265";
dmelr6.33_0	AUGUSTUS	intron	3499423	3499510	.	-	.	transcript_id "file_1_file_1_jg4265.t2"; gene_id "file_1_file_1_jg4265";
dmelr6.33_0	AUGUSTUS	CDS	3499511	3499763	1	-	2	transcript_id "file_1_file_1_jg4265.t2"; gene_id "file_1_file_1_jg4265";
dmelr6.33_0	AUGUSTUS	exon	3499511	3499763	.	-	.	transcript_id "file_1_file_1_jg4265.t2"; gene_id "file_1_file_1_jg4265";
dmelr6.33_0	AUGUSTUS	intron	3499764	3500000	.	-	.	transcript_id "file_1_file_1_jg4265.t2"; gene_id "file_1_file_1_jg4265";
dmelr6.33_0	AUGUSTUS	CDS	3500001	3500361	1	-	0	transcript_id "file_1_file_1_jg4265.t2"; gene_id "file_1_file_1_jg4265";
dmelr6.33_0	AUGUSTUS	exon	3500001	3500361	.	-	.	transcript_id "file_1_file_1_jg4265.t2"; gene_id "file_1_file_1_jg4265";
dmelr6.33_0	AUGUSTUS	intron	3500362	3500422	.	-	.	transcript_id "file_1_file_1_jg4265.t2"; gene_id "file_1_file_1_jg4265";
dmelr6.33_0	AUGUSTUS	CDS	3500423	3500575	1	-	0	transcript_id "file_1_file_1_jg4265.t2"; gene_id "file_1_file_1_jg4265";
dmelr6.33_0	AUGUSTUS	exon	3500423	3500575	.	-	.	transcript_id "file_1_file_1_jg4265.t2"; gene_id "file_1_file_1_jg4265";
dmelr6.33_0	AUGUSTUS	intron	3500576	3500637	.	-	.	transcript_id "file_1_file_1_jg4265.t2"; gene_id "file_1_file_1_jg4265";
dmelr6.33_0	AUGUSTUS	CDS	3500638	3500791	1	-	1	transcript_id "file_1_file_1_jg4265.t2"; gene_id "file_1_file_1_jg4265";
dmelr6.33_0	AUGUSTUS	exon	3500638	3500791	.	-	.	transcript_id "file_1_file_1_jg4265.t2"; gene_id "file_1_file_1_jg4265";
dmelr6.33_0	AUGUSTUS	intron	3500792	3501171	.	-	.	transcript_id "file_1_file_1_jg4265.t2"; gene_id "file_1_file_1_jg4265";
dmelr6.33_0	AUGUSTUS	CDS	3501172	3501299	1	-	0	transcript_id "file_1_file_1_jg4265.t2"; gene_id "file_1_file_1_jg4265";
dmelr6.33_0	AUGUSTUS	exon	3501172	3501299	.	-	.	transcript_id "file_1_file_1_jg4265.t2"; gene_id "file_1_file_1_jg4265";
dmelr6.33_0	AUGUSTUS	intron	3501300	3501362	.	-	.	transcript_id "file_1_file_1_jg4265.t2"; gene_id "file_1_file_1_jg4265";
dmelr6.33_0	AUGUSTUS	CDS	3501363	3501561	1	-	1	transcript_id "file_1_file_1_jg4265.t2"; gene_id "file_1_file_1_jg4265";
dmelr6.33_0	AUGUSTUS	exon	3501363	3501561	.	-	.	transcript_id "file_1_file_1_jg4265.t2"; gene_id "file_1_file_1_jg4265";
dmelr6.33_0	AUGUSTUS	intron	3501562	3501617	.	-	.	transcript_id "file_1_file_1_jg4265.t2"; gene_id "file_1_file_1_jg4265";
dmelr6.33_0	AUGUSTUS	CDS	3501618	3502126	1	-	0	transcript_id "file_1_file_1_jg4265.t2"; gene_id "file_1_file_1_jg4265";
dmelr6.33_0	AUGUSTUS	exon	3501618	3502126	.	-	.	transcript_id "file_1_file_1_jg4265.t2"; gene_id "file_1_file_1_jg4265";
dmelr6.33_0	AUGUSTUS	intron	3502127	3502415	.	-	.	transcript_id "file_1_file_1_jg4265.t2"; gene_id "file_1_file_1_jg4265";
dmelr6.33_0	AUGUSTUS	CDS	3502416	3502557	1	-	1	transcript_id "file_1_file_1_jg4265.t2"; gene_id "file_1_file_1_jg4265";
dmelr6.33_0	AUGUSTUS	exon	3502416	3502557	.	-	.	transcript_id "file_1_file_1_jg4265.t2"; gene_id "file_1_file_1_jg4265";
dmelr6.33_0	AUGUSTUS	intron	3502558	3502645	.	-	.	transcript_id "file_1_file_1_jg4265.t2"; gene_id "file_1_file_1_jg4265";
dmelr6.33_0	AUGUSTUS	CDS	3502646	3503193	1	-	0	transcript_id "file_1_file_1_jg4265.t2"; gene_id "file_1_file_1_jg4265";
dmelr6.33_0	AUGUSTUS	exon	3502646	3503193	.	-	.	transcript_id "file_1_file_1_jg4265.t2"; gene_id "file_1_file_1_jg4265";
dmelr6.33_0	AUGUSTUS	intron	3503194	3503250	.	-	.	transcript_id "file_1_file_1_jg4265.t2"; gene_id "file_1_file_1_jg4265";
dmelr6.33_0	AUGUSTUS	CDS	3503251	3504299	1	-	2	transcript_id "file_1_file_1_jg4265.t2"; gene_id "file_1_file_1_jg4265";
dmelr6.33_0	AUGUSTUS	exon	3503251	3504299	.	-	.	transcript_id "file_1_file_1_jg4265.t2"; gene_id "file_1_file_1_jg4265";
dmelr6.33_0	AUGUSTUS	intron	3504300	3504360	.	-	.	transcript_id "file_1_file_1_jg4265.t2"; gene_id "file_1_file_1_jg4265";
dmelr6.33_0	AUGUSTUS	transcript	3494519	3504457	.	-	.	transcript_id "file_1_file_1_jg4265.t2"; gene_id "file_1_file_1_jg4265"
dmelr6.33_0	AUGUSTUS	CDS	3504361	3504457	1	-	0	transcript_id "file_1_file_1_jg4265.t2"; gene_id "file_1_file_1_jg4265";
dmelr6.33_0	AUGUSTUS	exon	3504361	3504457	.	-	.	transcript_id "file_1_file_1_jg4265.t2"; gene_id "file_1_file_1_jg4265";
dmelr6.33_0	AUGUSTUS	start_codon	3504455	3504457	.	-	0	transcript_id "file_1_file_1_jg4265.t2"; gene_id "file_1_file_1_jg4265";
dmelr6.33_1	AUGUSTUS	stop_codon	13251896	13251898	.	-	0	transcript_id "file_1_file_1_jg10261.t1"; gene_id "file_1_file_1_jg10261";
dmelr6.33_1	AUGUSTUS	CDS	13251896	13252269	1	-	2	transcript_id "file_1_file_1_jg10261.t1"; gene_id "file_1_file_1_jg10261";
dmelr6.33_1	AUGUSTUS	exon	13251896	13252269	.	-	.	transcript_id "file_1_file_1_jg10261.t1"; gene_id "file_1_file_1_jg10261";
dmelr6.33_1	AUGUSTUS	intron	13252270	13252326	.	-	.	transcript_id "file_1_file_1_jg10261.t1"; gene_id "file_1_file_1_jg10261";
dmelr6.33_1	AUGUSTUS	CDS	13252327	13252423	1	-	0	transcript_id "file_1_file_1_jg10261.t1"; gene_id "file_1_file_1_jg10261";
dmelr6.33_1	AUGUSTUS	exon	13252327	13252423	.	-	.	transcript_id "file_1_file_1_jg10261.t1"; gene_id "file_1_file_1_jg10261";
dmelr6.33_1	AUGUSTUS	intron	13252424	13252497	.	-	.	transcript_id "file_1_file_1_jg10261.t1"; gene_id "file_1_file_1_jg10261";
dmelr6.33_1	AUGUSTUS	transcript	13251896	13254225	.	-	.	transcript_id "file_1_file_1_jg10261.t1"; gene_id "file_1_file_1_jg10261"
dmelr6.33_1	AUGUSTUS	gene	13251896	13254225	.	-	.	jg10261
dmelr6.33_1	AUGUSTUS	CDS	13252498	13254225	0.99	-	0	transcript_id "file_1_file_1_jg10261.t1"; gene_id "file_1_file_1_jg10261";
dmelr6.33_1	AUGUSTUS	exon	13252498	13254225	.	-	.	transcript_id "file_1_file_1_jg10261.t1"; gene_id "file_1_file_1_jg10261";
dmelr6.33_1	AUGUSTUS	start_codon	13254223	13254225	.	-	0	transcript_id "file_1_file_1_jg10261.t1"; gene_id "file_1_file_1_jg10261";
dmelr6.33_1	AUGUSTUS	start_codon	24060538	24060540	.	+	0	transcript_id "file_1_file_1_jg11817.t1"; gene_id "file_1_file_1_jg11817";
dmelr6.33_1	AUGUSTUS	CDS	24060538	24060574	1	+	0	transcript_id "file_1_file_1_jg11817.t1"; gene_id "file_1_file_1_jg11817";
dmelr6.33_1	AUGUSTUS	exon	24060538	24060574	.	+	.	transcript_id "file_1_file_1_jg11817.t1"; gene_id "file_1_file_1_jg11817";
dmelr6.33_1	AUGUSTUS	intron	24060575	24060675	.	+	.	transcript_id "file_1_file_1_jg11817.t1"; gene_id "file_1_file_1_jg11817";
dmelr6.33_1	AUGUSTUS	CDS	24060676	24060749	1	+	2	transcript_id "file_1_file_1_jg11817.t1"; gene_id "file_1_file_1_jg11817";
dmelr6.33_1	AUGUSTUS	exon	24060676	24060749	.	+	.	transcript_id "file_1_file_1_jg11817.t1"; gene_id "file_1_file_1_jg11817";
dmelr6.33_1	AUGUSTUS	intron	24060750	24060812	.	+	.	transcript_id "file_1_file_1_jg11817.t1"; gene_id "file_1_file_1_jg11817";
dmelr6.33_1	AUGUSTUS	CDS	24060813	24060993	1	+	0	transcript_id "file_1_file_1_jg11817.t1"; gene_id "file_1_file_1_jg11817";
dmelr6.33_1	AUGUSTUS	exon	24060813	24060993	.	+	.	transcript_id "file_1_file_1_jg11817.t1"; gene_id "file_1_file_1_jg11817";
dmelr6.33_1	AUGUSTUS	intron	24060994	24061149	.	+	.	transcript_id "file_1_file_1_jg11817.t1"; gene_id "file_1_file_1_jg11817";
dmelr6.33_1	AUGUSTUS	transcript	24060538	24061355	.	+	.	transcript_id "file_1_file_1_jg11817.t1"; gene_id "file_1_file_1_jg11817"
dmelr6.33_1	AUGUSTUS	gene	24060538	24061355	.	+	.	jg11817
dmelr6.33_1	AUGUSTUS	CDS	24061150	24061355	1	+	2	transcript_id "file_1_file_1_jg11817.t1"; gene_id "file_1_file_1_jg11817";
dmelr6.33_1	AUGUSTUS	exon	24061150	24061355	.	+	.	transcript_id "file_1_file_1_jg11817.t1"; gene_id "file_1_file_1_jg11817";
dmelr6.33_1	AUGUSTUS	stop_codon	24061353	24061355	.	+	0	transcript_id "file_1_file_1_jg11817.t1"; gene_id "file_1_file_1_jg11817";
dmelr6.33_5	AUGUSTUS	stop_codon	10482860	10482862	.	-	0	transcript_id "file_1_file_1_jg7703.t1"; gene_id "file_1_file_1_jg7703";
dmelr6.33_5	AUGUSTUS	CDS	10482860	10483240	1	-	0	transcript_id "file_1_file_1_jg7703.t1"; gene_id "file_1_file_1_jg7703";
dmelr6.33_5	AUGUSTUS	exon	10482860	10483240	.	-	.	transcript_id "file_1_file_1_jg7703.t1"; gene_id "file_1_file_1_jg7703";
dmelr6.33_5	AUGUSTUS	intron	10483241	10483341	.	-	.	transcript_id "file_1_file_1_jg7703.t1"; gene_id "file_1_file_1_jg7703";
dmelr6.33_5	AUGUSTUS	CDS	10483342	10483558	1	-	1	transcript_id "file_1_file_1_jg7703.t1"; gene_id "file_1_file_1_jg7703";
dmelr6.33_5	AUGUSTUS	exon	10483342	10483558	.	-	.	transcript_id "file_1_file_1_jg7703.t1"; gene_id "file_1_file_1_jg7703";
dmelr6.33_5	AUGUSTUS	intron	10483559	10485710	.	-	.	transcript_id "file_1_file_1_jg7703.t1"; gene_id "file_1_file_1_jg7703";
dmelr6.33_5	AUGUSTUS	transcript	10482860	10486246	.	-	.	transcript_id "file_1_file_1_jg7703.t1"; gene_id "file_1_file_1_jg7703"
dmelr6.33_5	AUGUSTUS	gene	10482860	10486246	.	-	.	jg7703
dmelr6.33_5	AUGUSTUS	CDS	10485711	10486246	1	-	0	transcript_id "file_1_file_1_jg7703.t1"; gene_id "file_1_file_1_jg7703";
dmelr6.33_5	AUGUSTUS	exon	10485711	10486246	.	-	.	transcript_id "file_1_file_1_jg7703.t1"; gene_id "file_1_file_1_jg7703";
dmelr6.33_5	AUGUSTUS	start_codon	10486244	10486246	.	-	0	transcript_id "file_1_file_1_jg7703.t1"; gene_id "file_1_file_1_jg7703";
dmelr6.33_2	AUGUSTUS	stop_codon	6664431	6664433	.	-	0	transcript_id "file_1_file_1_jg12863.t1"; gene_id "file_1_file_1_jg12863";
dmelr6.33_2	AUGUSTUS	CDS	6664431	6664591	1	-	2	transcript_id "file_1_file_1_jg12863.t1"; gene_id "file_1_file_1_jg12863";
dmelr6.33_2	AUGUSTUS	exon	6664431	6664591	.	-	.	transcript_id "file_1_file_1_jg12863.t1"; gene_id "file_1_file_1_jg12863";
dmelr6.33_2	AUGUSTUS	intron	6664592	6664846	.	-	.	transcript_id "file_1_file_1_jg12863.t1"; gene_id "file_1_file_1_jg12863";
dmelr6.33_2	AUGUSTUS	CDS	6664847	6664934	1	-	0	transcript_id "file_1_file_1_jg12863.t1"; gene_id "file_1_file_1_jg12863";
dmelr6.33_2	AUGUSTUS	exon	6664847	6664934	.	-	.	transcript_id "file_1_file_1_jg12863.t1"; gene_id "file_1_file_1_jg12863";
dmelr6.33_2	AUGUSTUS	intron	6664935	6665014	.	-	.	transcript_id "file_1_file_1_jg12863.t1"; gene_id "file_1_file_1_jg12863";
dmelr6.33_2	AUGUSTUS	CDS	6665015	6665114	1	-	1	transcript_id "file_1_file_1_jg12863.t1"; gene_id "file_1_file_1_jg12863";
dmelr6.33_2	AUGUSTUS	exon	6665015	6665114	.	-	.	transcript_id "file_1_file_1_jg12863.t1"; gene_id "file_1_file_1_jg12863";
dmelr6.33_2	AUGUSTUS	intron	6665115	6665166	.	-	.	transcript_id "file_1_file_1_jg12863.t1"; gene_id "file_1_file_1_jg12863";
dmelr6.33_2	AUGUSTUS	transcript	6664431	6665507	.	-	.	transcript_id "file_1_file_1_jg12863.t1"; gene_id "file_1_file_1_jg12863"
dmelr6.33_2	AUGUSTUS	gene	6664431	6665507	.	-	.	jg12863
dmelr6.33_2	AUGUSTUS	CDS	6665167	6665507	1	-	0	transcript_id "file_1_file_1_jg12863.t1"; gene_id "file_1_file_1_jg12863";
dmelr6.33_2	AUGUSTUS	exon	6665167	6665507	.	-	.	transcript_id "file_1_file_1_jg12863.t1"; gene_id "file_1_file_1_jg12863";
dmelr6.33_2	AUGUSTUS	start_codon	6665505	6665507	.	-	0	transcript_id "file_1_file_1_jg12863.t1"; gene_id "file_1_file_1_jg12863";
dmelr6.33_2	AUGUSTUS	stop_codon	17253167	17253169	.	-	0	transcript_id "file_1_file_1_jg14131.t1"; gene_id "file_1_file_1_jg14131";
dmelr6.33_2	AUGUSTUS	CDS	17253167	17253823	1	-	0	transcript_id "file_1_file_1_jg14131.t1"; gene_id "file_1_file_1_jg14131";
dmelr6.33_2	AUGUSTUS	exon	17253167	17253823	.	-	.	transcript_id "file_1_file_1_jg14131.t1"; gene_id "file_1_file_1_jg14131";
dmelr6.33_2	AUGUSTUS	transcript	17253167	17253823	.	-	.	transcript_id "file_1_file_1_jg14131.t1"; gene_id "file_1_file_1_jg14131"
dmelr6.33_2	AUGUSTUS	gene	17253167	17253823	.	-	.	jg14131
dmelr6.33_2	AUGUSTUS	start_codon	17253821	17253823	.	-	0	transcript_id "file_1_file_1_jg14131.t1"; gene_id "file_1_file_1_jg14131";
dmelr6.33_2	AUGUSTUS	stop_codon	16355185	16355187	.	-	0	transcript_id "file_1_file_1_jg14016.t1"; gene_id "file_1_file_1_jg14016";
dmelr6.33_2	AUGUSTUS	CDS	16355185	16355367	1	-	0	transcript_id "file_1_file_1_jg14016.t1"; gene_id "file_1_file_1_jg14016";
dmelr6.33_2	AUGUSTUS	exon	16355185	16355367	.	-	.	transcript_id "file_1_file_1_jg14016.t1"; gene_id "file_1_file_1_jg14016";
dmelr6.33_2	AUGUSTUS	intron	16355368	16355633	.	-	.	transcript_id "file_1_file_1_jg14016.t1"; gene_id "file_1_file_1_jg14016";
dmelr6.33_2	AUGUSTUS	CDS	16355634	16356036	1	-	1	transcript_id "file_1_file_1_jg14016.t1"; gene_id "file_1_file_1_jg14016";
dmelr6.33_2	AUGUSTUS	exon	16355634	16356036	.	-	.	transcript_id "file_1_file_1_jg14016.t1"; gene_id "file_1_file_1_jg14016";
dmelr6.33_2	AUGUSTUS	intron	16356037	16356304	.	-	.	transcript_id "file_1_file_1_jg14016.t1"; gene_id "file_1_file_1_jg14016";
dmelr6.33_2	AUGUSTUS	transcript	16355185	16356330	.	-	.	transcript_id "file_1_file_1_jg14016.t1"; gene_id "file_1_file_1_jg14016"
dmelr6.33_2	AUGUSTUS	gene	16355185	16356330	.	-	.	jg14016
dmelr6.33_2	AUGUSTUS	CDS	16356305	16356330	1	-	0	transcript_id "file_1_file_1_jg14016.t1"; gene_id "file_1_file_1_jg14016";
dmelr6.33_2	AUGUSTUS	exon	16356305	16356330	.	-	.	transcript_id "file_1_file_1_jg14016.t1"; gene_id "file_1_file_1_jg14016";
dmelr6.33_2	AUGUSTUS	start_codon	16356328	16356330	.	-	0	transcript_id "file_1_file_1_jg14016.t1"; gene_id "file_1_file_1_jg14016";
dmelr6.33_1	AUGUSTUS	start_codon	15542754	15542756	.	+	0	transcript_id "file_1_file_1_jg10558.t1"; gene_id "file_1_file_1_jg10558";
dmelr6.33_1	AUGUSTUS	CDS	15542754	15542904	1	+	0	transcript_id "file_1_file_1_jg10558.t1"; gene_id "file_1_file_1_jg10558";
dmelr6.33_1	AUGUSTUS	exon	15542754	15542904	.	+	.	transcript_id "file_1_file_1_jg10558.t1"; gene_id "file_1_file_1_jg10558";
dmelr6.33_1	AUGUSTUS	intron	15542905	15542957	.	+	.	transcript_id "file_1_file_1_jg10558.t1"; gene_id "file_1_file_1_jg10558";
dmelr6.33_1	AUGUSTUS	CDS	15542958	15543466	1	+	2	transcript_id "file_1_file_1_jg10558.t1"; gene_id "file_1_file_1_jg10558";
dmelr6.33_1	AUGUSTUS	exon	15542958	15543466	.	+	.	transcript_id "file_1_file_1_jg10558.t1"; gene_id "file_1_file_1_jg10558";
dmelr6.33_1	AUGUSTUS	intron	15543467	15543521	.	+	.	transcript_id "file_1_file_1_jg10558.t1"; gene_id "file_1_file_1_jg10558";
dmelr6.33_1	AUGUSTUS	CDS	15543522	15543662	1	+	0	transcript_id "file_1_file_1_jg10558.t1"; gene_id "file_1_file_1_jg10558";
dmelr6.33_1	AUGUSTUS	exon	15543522	15543662	.	+	.	transcript_id "file_1_file_1_jg10558.t1"; gene_id "file_1_file_1_jg10558";
dmelr6.33_1	AUGUSTUS	intron	15543663	15543755	.	+	.	transcript_id "file_1_file_1_jg10558.t1"; gene_id "file_1_file_1_jg10558";
dmelr6.33_1	AUGUSTUS	transcript	15542754	15544322	.	+	.	transcript_id "file_1_file_1_jg10558.t1"; gene_id "file_1_file_1_jg10558"
dmelr6.33_1	AUGUSTUS	gene	15542754	15544322	.	+	.	jg10558
dmelr6.33_1	AUGUSTUS	CDS	15543756	15544322	1	+	0	transcript_id "file_1_file_1_jg10558.t1"; gene_id "file_1_file_1_jg10558";
dmelr6.33_1	AUGUSTUS	exon	15543756	15544322	.	+	.	transcript_id "file_1_file_1_jg10558.t1"; gene_id "file_1_file_1_jg10558";
dmelr6.33_1	AUGUSTUS	stop_codon	15544320	15544322	.	+	0	transcript_id "file_1_file_1_jg10558.t1"; gene_id "file_1_file_1_jg10558";
dmelr6.33_2	AUGUSTUS	start_codon	3034470	3034472	.	+	0	transcript_id "file_1_file_1_jg12417.t1"; gene_id "file_1_file_1_jg12417";
dmelr6.33_2	AUGUSTUS	CDS	3034470	3034516	0.46	+	0	transcript_id "file_1_file_1_jg12417.t1"; gene_id "file_1_file_1_jg12417";
dmelr6.33_2	AUGUSTUS	exon	3034470	3034516	.	+	.	transcript_id "file_1_file_1_jg12417.t1"; gene_id "file_1_file_1_jg12417";
dmelr6.33_2	AUGUSTUS	intron	3034517	3035289	.	+	.	transcript_id "file_1_file_1_jg12417.t1"; gene_id "file_1_file_1_jg12417";
dmelr6.33_2	AUGUSTUS	CDS	3035290	3035364	0.71	+	1	transcript_id "file_1_file_1_jg12417.t1"; gene_id "file_1_file_1_jg12417";
dmelr6.33_2	AUGUSTUS	exon	3035290	3035364	.	+	.	transcript_id "file_1_file_1_jg12417.t1"; gene_id "file_1_file_1_jg12417";
dmelr6.33_2	AUGUSTUS	intron	3035365	3036490	.	+	.	transcript_id "file_1_file_1_jg12417.t1"; gene_id "file_1_file_1_jg12417";
dmelr6.33_2	AUGUSTUS	CDS	3036491	3036661	1	+	1	transcript_id "file_1_file_1_jg12417.t1"; gene_id "file_1_file_1_jg12417";
dmelr6.33_2	AUGUSTUS	exon	3036491	3036661	.	+	.	transcript_id "file_1_file_1_jg12417.t1"; gene_id "file_1_file_1_jg12417";
dmelr6.33_2	AUGUSTUS	intron	3036662	3036728	.	+	.	transcript_id "file_1_file_1_jg12417.t1"; gene_id "file_1_file_1_jg12417";
dmelr6.33_2	AUGUSTUS	CDS	3036729	3036901	1	+	1	transcript_id "file_1_file_1_jg12417.t1"; gene_id "file_1_file_1_jg12417";
dmelr6.33_2	AUGUSTUS	exon	3036729	3036901	.	+	.	transcript_id "file_1_file_1_jg12417.t1"; gene_id "file_1_file_1_jg12417";
dmelr6.33_2	AUGUSTUS	intron	3036902	3037783	.	+	.	transcript_id "file_1_file_1_jg12417.t1"; gene_id "file_1_file_1_jg12417";
dmelr6.33_2	AUGUSTUS	CDS	3037784	3037961	1	+	2	transcript_id "file_1_file_1_jg12417.t1"; gene_id "file_1_file_1_jg12417";
dmelr6.33_2	AUGUSTUS	exon	3037784	3037961	.	+	.	transcript_id "file_1_file_1_jg12417.t1"; gene_id "file_1_file_1_jg12417";
dmelr6.33_2	AUGUSTUS	intron	3037962	3038122	.	+	.	transcript_id "file_1_file_1_jg12417.t1"; gene_id "file_1_file_1_jg12417";
dmelr6.33_2	AUGUSTUS	CDS	3038123	3038567	1	+	1	transcript_id "file_1_file_1_jg12417.t1"; gene_id "file_1_file_1_jg12417";
dmelr6.33_2	AUGUSTUS	exon	3038123	3038567	.	+	.	transcript_id "file_1_file_1_jg12417.t1"; gene_id "file_1_file_1_jg12417";
dmelr6.33_2	AUGUSTUS	intron	3038568	3038728	.	+	.	transcript_id "file_1_file_1_jg12417.t1"; gene_id "file_1_file_1_jg12417";
dmelr6.33_2	AUGUSTUS	CDS	3038729	3038905	1	+	0	transcript_id "file_1_file_1_jg12417.t1"; gene_id "file_1_file_1_jg12417";
dmelr6.33_2	AUGUSTUS	exon	3038729	3038905	.	+	.	transcript_id "file_1_file_1_jg12417.t1"; gene_id "file_1_file_1_jg12417";
dmelr6.33_2	AUGUSTUS	intron	3038906	3038963	.	+	.	transcript_id "file_1_file_1_jg12417.t1"; gene_id "file_1_file_1_jg12417";
dmelr6.33_2	AUGUSTUS	CDS	3038964	3039257	1	+	0	transcript_id "file_1_file_1_jg12417.t1"; gene_id "file_1_file_1_jg12417";
dmelr6.33_2	AUGUSTUS	exon	3038964	3039257	.	+	.	transcript_id "file_1_file_1_jg12417.t1"; gene_id "file_1_file_1_jg12417";
dmelr6.33_2	AUGUSTUS	intron	3039258	3039325	.	+	.	transcript_id "file_1_file_1_jg12417.t1"; gene_id "file_1_file_1_jg12417";
dmelr6.33_2	AUGUSTUS	CDS	3039326	3039515	1	+	0	transcript_id "file_1_file_1_jg12417.t1"; gene_id "file_1_file_1_jg12417";
dmelr6.33_2	AUGUSTUS	exon	3039326	3039515	.	+	.	transcript_id "file_1_file_1_jg12417.t1"; gene_id "file_1_file_1_jg12417";
dmelr6.33_2	AUGUSTUS	intron	3039516	3039578	.	+	.	transcript_id "file_1_file_1_jg12417.t1"; gene_id "file_1_file_1_jg12417";
dmelr6.33_2	AUGUSTUS	CDS	3039579	3039818	1	+	2	transcript_id "file_1_file_1_jg12417.t1"; gene_id "file_1_file_1_jg12417";
dmelr6.33_2	AUGUSTUS	exon	3039579	3039818	.	+	.	transcript_id "file_1_file_1_jg12417.t1"; gene_id "file_1_file_1_jg12417";
dmelr6.33_2	AUGUSTUS	intron	3039819	3039926	.	+	.	transcript_id "file_1_file_1_jg12417.t1"; gene_id "file_1_file_1_jg12417";
dmelr6.33_2	AUGUSTUS	transcript	3034470	3039976	.	+	.	transcript_id "file_1_file_1_jg12417.t1"; gene_id "file_1_file_1_jg12417"
dmelr6.33_2	AUGUSTUS	gene	3034470	3039976	.	+	.	jg12417
dmelr6.33_2	AUGUSTUS	CDS	3039927	3039976	1	+	2	transcript_id "file_1_file_1_jg12417.t1"; gene_id "file_1_file_1_jg12417";
dmelr6.33_2	AUGUSTUS	exon	3039927	3039976	.	+	.	transcript_id "file_1_file_1_jg12417.t1"; gene_id "file_1_file_1_jg12417";
dmelr6.33_2	AUGUSTUS	stop_codon	3039974	3039976	.	+	0	transcript_id "file_1_file_1_jg12417.t1"; gene_id "file_1_file_1_jg12417";
dmelr6.33_5	AUGUSTUS	start_codon	22162967	22162969	.	+	0	transcript_id "file_1_file_1_jg9006.t1"; gene_id "file_1_file_1_jg9006";
dmelr6.33_5	AUGUSTUS	CDS	22162967	22163282	1	+	0	transcript_id "file_1_file_1_jg9006.t1"; gene_id "file_1_file_1_jg9006";
dmelr6.33_5	AUGUSTUS	exon	22162967	22163282	.	+	.	transcript_id "file_1_file_1_jg9006.t1"; gene_id "file_1_file_1_jg9006";
dmelr6.33_5	AUGUSTUS	intron	22163283	22163355	.	+	.	transcript_id "file_1_file_1_jg9006.t1"; gene_id "file_1_file_1_jg9006";
dmelr6.33_5	AUGUSTUS	transcript	22162967	22163681	.	+	.	transcript_id "file_1_file_1_jg9006.t1"; gene_id "file_1_file_1_jg9006"
dmelr6.33_5	AUGUSTUS	gene	22162967	22163681	.	+	.	jg9006
dmelr6.33_5	AUGUSTUS	CDS	22163356	22163681	1	+	2	transcript_id "file_1_file_1_jg9006.t1"; gene_id "file_1_file_1_jg9006";
dmelr6.33_5	AUGUSTUS	exon	22163356	22163681	.	+	.	transcript_id "file_1_file_1_jg9006.t1"; gene_id "file_1_file_1_jg9006";
dmelr6.33_5	AUGUSTUS	stop_codon	22163679	22163681	.	+	0	transcript_id "file_1_file_1_jg9006.t1"; gene_id "file_1_file_1_jg9006";
dmelr6.33_5	AUGUSTUS	stop_codon	9871222	9871224	.	-	0	transcript_id "file_1_file_1_jg7633.t1"; gene_id "file_1_file_1_jg7633";
dmelr6.33_5	AUGUSTUS	CDS	9871222	9871238	1	-	2	transcript_id "file_1_file_1_jg7633.t1"; gene_id "file_1_file_1_jg7633";
dmelr6.33_5	AUGUSTUS	exon	9871222	9871238	.	-	.	transcript_id "file_1_file_1_jg7633.t1"; gene_id "file_1_file_1_jg7633";
dmelr6.33_5	AUGUSTUS	intron	9871239	9871350	.	-	.	transcript_id "file_1_file_1_jg7633.t1"; gene_id "file_1_file_1_jg7633";
dmelr6.33_5	AUGUSTUS	transcript	9871222	9871570	.	-	.	transcript_id "file_1_file_1_jg7633.t1"; gene_id "file_1_file_1_jg7633"
dmelr6.33_5	AUGUSTUS	gene	9871222	9871570	.	-	.	jg7633
dmelr6.33_5	AUGUSTUS	CDS	9871351	9871570	1	-	0	transcript_id "file_1_file_1_jg7633.t1"; gene_id "file_1_file_1_jg7633";
dmelr6.33_5	AUGUSTUS	exon	9871351	9871570	.	-	.	transcript_id "file_1_file_1_jg7633.t1"; gene_id "file_1_file_1_jg7633";
dmelr6.33_5	AUGUSTUS	start_codon	9871568	9871570	.	-	0	transcript_id "file_1_file_1_jg7633.t1"; gene_id "file_1_file_1_jg7633";
dmelr6.33_3	AUGUSTUS	stop_codon	4407437	4407439	.	-	0	transcript_id "file_1_file_1_jg299.t1"; gene_id "file_1_file_1_jg299";
dmelr6.33_3	AUGUSTUS	CDS	4407437	4408003	1	-	0	transcript_id "file_1_file_1_jg299.t1"; gene_id "file_1_file_1_jg299";
dmelr6.33_3	AUGUSTUS	exon	4407437	4408003	.	-	.	transcript_id "file_1_file_1_jg299.t1"; gene_id "file_1_file_1_jg299";
dmelr6.33_3	AUGUSTUS	intron	4408004	4408058	.	-	.	transcript_id "file_1_file_1_jg299.t1"; gene_id "file_1_file_1_jg299";
dmelr6.33_3	AUGUSTUS	CDS	4408059	4408240	1	-	2	transcript_id "file_1_file_1_jg299.t1"; gene_id "file_1_file_1_jg299";
dmelr6.33_3	AUGUSTUS	exon	4408059	4408240	.	-	.	transcript_id "file_1_file_1_jg299.t1"; gene_id "file_1_file_1_jg299";
dmelr6.33_3	AUGUSTUS	intron	4408241	4412880	.	-	.	transcript_id "file_1_file_1_jg299.t1"; gene_id "file_1_file_1_jg299";
dmelr6.33_3	AUGUSTUS	CDS	4412881	4413006	1	-	2	transcript_id "file_1_file_1_jg299.t1"; gene_id "file_1_file_1_jg299";
dmelr6.33_3	AUGUSTUS	exon	4412881	4413006	.	-	.	transcript_id "file_1_file_1_jg299.t1"; gene_id "file_1_file_1_jg299";
dmelr6.33_3	AUGUSTUS	intron	4413007	4413240	.	-	.	transcript_id "file_1_file_1_jg299.t1"; gene_id "file_1_file_1_jg299";
dmelr6.33_3	AUGUSTUS	CDS	4413241	4413367	1	-	0	transcript_id "file_1_file_1_jg299.t1"; gene_id "file_1_file_1_jg299";
dmelr6.33_3	AUGUSTUS	exon	4413241	4413367	.	-	.	transcript_id "file_1_file_1_jg299.t1"; gene_id "file_1_file_1_jg299";
dmelr6.33_3	AUGUSTUS	intron	4413368	4413435	.	-	.	transcript_id "file_1_file_1_jg299.t1"; gene_id "file_1_file_1_jg299";
dmelr6.33_3	AUGUSTUS	CDS	4413436	4413506	1	-	2	transcript_id "file_1_file_1_jg299.t1"; gene_id "file_1_file_1_jg299";
dmelr6.33_3	AUGUSTUS	exon	4413436	4413506	.	-	.	transcript_id "file_1_file_1_jg299.t1"; gene_id "file_1_file_1_jg299";
dmelr6.33_3	AUGUSTUS	intron	4413507	4414532	.	-	.	transcript_id "file_1_file_1_jg299.t1"; gene_id "file_1_file_1_jg299";
dmelr6.33_3	AUGUSTUS	CDS	4414533	4414698	1	-	0	transcript_id "file_1_file_1_jg299.t1"; gene_id "file_1_file_1_jg299";
dmelr6.33_3	AUGUSTUS	exon	4414533	4414698	.	-	.	transcript_id "file_1_file_1_jg299.t1"; gene_id "file_1_file_1_jg299";
dmelr6.33_3	AUGUSTUS	intron	4414699	4414759	.	-	.	transcript_id "file_1_file_1_jg299.t1"; gene_id "file_1_file_1_jg299";
dmelr6.33_3	AUGUSTUS	CDS	4414760	4414815	1	-	2	transcript_id "file_1_file_1_jg299.t1"; gene_id "file_1_file_1_jg299";
dmelr6.33_3	AUGUSTUS	exon	4414760	4414815	.	-	.	transcript_id "file_1_file_1_jg299.t1"; gene_id "file_1_file_1_jg299";
dmelr6.33_3	AUGUSTUS	intron	4414816	4415682	.	-	.	transcript_id "file_1_file_1_jg299.t1"; gene_id "file_1_file_1_jg299";
dmelr6.33_3	AUGUSTUS	transcript	4407437	4415737	.	-	.	transcript_id "file_1_file_1_jg299.t1"; gene_id "file_1_file_1_jg299"
dmelr6.33_3	AUGUSTUS	gene	4407437	4415737	.	-	.	jg299
dmelr6.33_3	AUGUSTUS	CDS	4415683	4415737	1	-	0	transcript_id "file_1_file_1_jg299.t1"; gene_id "file_1_file_1_jg299";
dmelr6.33_3	AUGUSTUS	exon	4415683	4415737	.	-	.	transcript_id "file_1_file_1_jg299.t1"; gene_id "file_1_file_1_jg299";
dmelr6.33_3	AUGUSTUS	start_codon	4415735	4415737	.	-	0	transcript_id "file_1_file_1_jg299.t1"; gene_id "file_1_file_1_jg299";
dmelr6.33_2	AUGUSTUS	start_codon	13460263	13460265	.	+	0	transcript_id "file_1_file_1_jg13697.t1"; gene_id "file_1_file_1_jg13697";
dmelr6.33_2	AUGUSTUS	CDS	13460263	13460685	1	+	0	transcript_id "file_1_file_1_jg13697.t1"; gene_id "file_1_file_1_jg13697";
dmelr6.33_2	AUGUSTUS	exon	13460263	13460685	.	+	.	transcript_id "file_1_file_1_jg13697.t1"; gene_id "file_1_file_1_jg13697";
dmelr6.33_2	AUGUSTUS	intron	13460686	13460741	.	+	.	transcript_id "file_1_file_1_jg13697.t1"; gene_id "file_1_file_1_jg13697";
dmelr6.33_2	AUGUSTUS	CDS	13460742	13461051	1	+	0	transcript_id "file_1_file_1_jg13697.t1"; gene_id "file_1_file_1_jg13697";
dmelr6.33_2	AUGUSTUS	exon	13460742	13461051	.	+	.	transcript_id "file_1_file_1_jg13697.t1"; gene_id "file_1_file_1_jg13697";
dmelr6.33_2	AUGUSTUS	intron	13461052	13461110	.	+	.	transcript_id "file_1_file_1_jg13697.t1"; gene_id "file_1_file_1_jg13697";
dmelr6.33_2	AUGUSTUS	CDS	13461111	13461361	1	+	2	transcript_id "file_1_file_1_jg13697.t1"; gene_id "file_1_file_1_jg13697";
dmelr6.33_2	AUGUSTUS	exon	13461111	13461361	.	+	.	transcript_id "file_1_file_1_jg13697.t1"; gene_id "file_1_file_1_jg13697";
dmelr6.33_2	AUGUSTUS	intron	13461362	13461492	.	+	.	transcript_id "file_1_file_1_jg13697.t1"; gene_id "file_1_file_1_jg13697";
dmelr6.33_2	AUGUSTUS	CDS	13461493	13461564	1	+	0	transcript_id "file_1_file_1_jg13697.t1"; gene_id "file_1_file_1_jg13697";
dmelr6.33_2	AUGUSTUS	exon	13461493	13461564	.	+	.	transcript_id "file_1_file_1_jg13697.t1"; gene_id "file_1_file_1_jg13697";
dmelr6.33_2	AUGUSTUS	intron	13461565	13461638	.	+	.	transcript_id "file_1_file_1_jg13697.t1"; gene_id "file_1_file_1_jg13697";
dmelr6.33_2	AUGUSTUS	CDS	13461639	13461784	1	+	0	transcript_id "file_1_file_1_jg13697.t1"; gene_id "file_1_file_1_jg13697";
dmelr6.33_2	AUGUSTUS	exon	13461639	13461784	.	+	.	transcript_id "file_1_file_1_jg13697.t1"; gene_id "file_1_file_1_jg13697";
dmelr6.33_2	AUGUSTUS	intron	13461785	13461852	.	+	.	transcript_id "file_1_file_1_jg13697.t1"; gene_id "file_1_file_1_jg13697";
dmelr6.33_2	AUGUSTUS	CDS	13461853	13462018	1	+	1	transcript_id "file_1_file_1_jg13697.t1"; gene_id "file_1_file_1_jg13697";
dmelr6.33_2	AUGUSTUS	exon	13461853	13462018	.	+	.	transcript_id "file_1_file_1_jg13697.t1"; gene_id "file_1_file_1_jg13697";
dmelr6.33_2	AUGUSTUS	intron	13462019	13462202	.	+	.	transcript_id "file_1_file_1_jg13697.t1"; gene_id "file_1_file_1_jg13697";
dmelr6.33_2	AUGUSTUS	CDS	13462203	13462293	1	+	0	transcript_id "file_1_file_1_jg13697.t1"; gene_id "file_1_file_1_jg13697";
dmelr6.33_2	AUGUSTUS	exon	13462203	13462293	.	+	.	transcript_id "file_1_file_1_jg13697.t1"; gene_id "file_1_file_1_jg13697";
dmelr6.33_2	AUGUSTUS	intron	13462294	13462357	.	+	.	transcript_id "file_1_file_1_jg13697.t1"; gene_id "file_1_file_1_jg13697";
dmelr6.33_2	AUGUSTUS	CDS	13462358	13462545	1	+	2	transcript_id "file_1_file_1_jg13697.t1"; gene_id "file_1_file_1_jg13697";
dmelr6.33_2	AUGUSTUS	exon	13462358	13462545	.	+	.	transcript_id "file_1_file_1_jg13697.t1"; gene_id "file_1_file_1_jg13697";
dmelr6.33_2	AUGUSTUS	intron	13462546	13462903	.	+	.	transcript_id "file_1_file_1_jg13697.t1"; gene_id "file_1_file_1_jg13697";
dmelr6.33_2	AUGUSTUS	CDS	13462904	13463083	1	+	0	transcript_id "file_1_file_1_jg13697.t1"; gene_id "file_1_file_1_jg13697";
dmelr6.33_2	AUGUSTUS	exon	13462904	13463083	.	+	.	transcript_id "file_1_file_1_jg13697.t1"; gene_id "file_1_file_1_jg13697";
dmelr6.33_2	AUGUSTUS	intron	13463084	13463141	.	+	.	transcript_id "file_1_file_1_jg13697.t1"; gene_id "file_1_file_1_jg13697";
dmelr6.33_2	AUGUSTUS	CDS	13463142	13463246	1	+	0	transcript_id "file_1_file_1_jg13697.t1"; gene_id "file_1_file_1_jg13697";
dmelr6.33_2	AUGUSTUS	exon	13463142	13463246	.	+	.	transcript_id "file_1_file_1_jg13697.t1"; gene_id "file_1_file_1_jg13697";
dmelr6.33_2	AUGUSTUS	intron	13463247	13463308	.	+	.	transcript_id "file_1_file_1_jg13697.t1"; gene_id "file_1_file_1_jg13697";
dmelr6.33_2	AUGUSTUS	CDS	13463309	13463380	1	+	0	transcript_id "file_1_file_1_jg13697.t1"; gene_id "file_1_file_1_jg13697";
dmelr6.33_2	AUGUSTUS	exon	13463309	13463380	.	+	.	transcript_id "file_1_file_1_jg13697.t1"; gene_id "file_1_file_1_jg13697";
dmelr6.33_2	AUGUSTUS	intron	13463381	13463444	.	+	.	transcript_id "file_1_file_1_jg13697.t1"; gene_id "file_1_file_1_jg13697";
dmelr6.33_2	AUGUSTUS	CDS	13463445	13463619	1	+	0	transcript_id "file_1_file_1_jg13697.t1"; gene_id "file_1_file_1_jg13697";
dmelr6.33_2	AUGUSTUS	exon	13463445	13463619	.	+	.	transcript_id "file_1_file_1_jg13697.t1"; gene_id "file_1_file_1_jg13697";
dmelr6.33_2	AUGUSTUS	intron	13463620	13463678	.	+	.	transcript_id "file_1_file_1_jg13697.t1"; gene_id "file_1_file_1_jg13697";
dmelr6.33_2	AUGUSTUS	CDS	13463679	13464999	1	+	2	transcript_id "file_1_file_1_jg13697.t1"; gene_id "file_1_file_1_jg13697";
dmelr6.33_2	AUGUSTUS	exon	13463679	13464999	.	+	.	transcript_id "file_1_file_1_jg13697.t1"; gene_id "file_1_file_1_jg13697";
dmelr6.33_2	AUGUSTUS	intron	13465000	13465058	.	+	.	transcript_id "file_1_file_1_jg13697.t1"; gene_id "file_1_file_1_jg13697";
dmelr6.33_2	AUGUSTUS	transcript	13460263	13465266	.	+	.	transcript_id "file_1_file_1_jg13697.t1"; gene_id "file_1_file_1_jg13697"
dmelr6.33_2	AUGUSTUS	gene	13460263	13465266	.	+	.	jg13697
dmelr6.33_2	AUGUSTUS	CDS	13465059	13465266	1	+	1	transcript_id "file_1_file_1_jg13697.t1"; gene_id "file_1_file_1_jg13697";
dmelr6.33_2	AUGUSTUS	exon	13465059	13465266	.	+	.	transcript_id "file_1_file_1_jg13697.t1"; gene_id "file_1_file_1_jg13697";
dmelr6.33_2	AUGUSTUS	stop_codon	13465264	13465266	.	+	0	transcript_id "file_1_file_1_jg13697.t1"; gene_id "file_1_file_1_jg13697";
dmelr6.33_1	AUGUSTUS	stop_codon	17704480	17704482	.	-	0	transcript_id "file_1_file_1_jg10884.t1"; gene_id "file_1_file_1_jg10884";
dmelr6.33_1	AUGUSTUS	CDS	17704480	17705190	1	-	0	transcript_id "file_1_file_1_jg10884.t1"; gene_id "file_1_file_1_jg10884";
dmelr6.33_1	AUGUSTUS	exon	17704480	17705190	.	-	.	transcript_id "file_1_file_1_jg10884.t1"; gene_id "file_1_file_1_jg10884";
dmelr6.33_1	AUGUSTUS	intron	17705191	17706353	.	-	.	transcript_id "file_1_file_1_jg10884.t1"; gene_id "file_1_file_1_jg10884";
dmelr6.33_1	AUGUSTUS	CDS	17706354	17708045	1	-	0	transcript_id "file_1_file_1_jg10884.t1"; gene_id "file_1_file_1_jg10884";
dmelr6.33_1	AUGUSTUS	exon	17706354	17708045	.	-	.	transcript_id "file_1_file_1_jg10884.t1"; gene_id "file_1_file_1_jg10884";
dmelr6.33_1	AUGUSTUS	intron	17708046	17708608	.	-	.	transcript_id "file_1_file_1_jg10884.t1"; gene_id "file_1_file_1_jg10884";
dmelr6.33_1	AUGUSTUS	transcript	17704480	17708638	.	-	.	transcript_id "file_1_file_1_jg10884.t1"; gene_id "file_1_file_1_jg10884"
dmelr6.33_1	AUGUSTUS	gene	17704480	17708638	.	-	.	jg10884
dmelr6.33_1	AUGUSTUS	CDS	17708609	17708638	1	-	0	transcript_id "file_1_file_1_jg10884.t1"; gene_id "file_1_file_1_jg10884";
dmelr6.33_1	AUGUSTUS	exon	17708609	17708638	.	-	.	transcript_id "file_1_file_1_jg10884.t1"; gene_id "file_1_file_1_jg10884";
dmelr6.33_1	AUGUSTUS	start_codon	17708636	17708638	.	-	0	transcript_id "file_1_file_1_jg10884.t1"; gene_id "file_1_file_1_jg10884";
dmelr6.33_2	AUGUSTUS	start_codon	6944691	6944693	.	+	0	transcript_id "file_1_file_1_jg12882.t1"; gene_id "file_1_file_1_jg12882";
dmelr6.33_2	AUGUSTUS	CDS	6944691	6944769	1	+	0	transcript_id "file_1_file_1_jg12882.t1"; gene_id "file_1_file_1_jg12882";
dmelr6.33_2	AUGUSTUS	exon	6944691	6944769	.	+	.	transcript_id "file_1_file_1_jg12882.t1"; gene_id "file_1_file_1_jg12882";
dmelr6.33_2	AUGUSTUS	intron	6944770	6946263	.	+	.	transcript_id "file_1_file_1_jg12882.t1"; gene_id "file_1_file_1_jg12882";
dmelr6.33_2	AUGUSTUS	CDS	6946264	6946447	1	+	2	transcript_id "file_1_file_1_jg12882.t1"; gene_id "file_1_file_1_jg12882";
dmelr6.33_2	AUGUSTUS	exon	6946264	6946447	.	+	.	transcript_id "file_1_file_1_jg12882.t1"; gene_id "file_1_file_1_jg12882";
dmelr6.33_2	AUGUSTUS	intron	6946448	6946500	.	+	.	transcript_id "file_1_file_1_jg12882.t1"; gene_id "file_1_file_1_jg12882";
dmelr6.33_2	AUGUSTUS	CDS	6946501	6946558	1	+	1	transcript_id "file_1_file_1_jg12882.t1"; gene_id "file_1_file_1_jg12882";
dmelr6.33_2	AUGUSTUS	exon	6946501	6946558	.	+	.	transcript_id "file_1_file_1_jg12882.t1"; gene_id "file_1_file_1_jg12882";
dmelr6.33_2	AUGUSTUS	intron	6946559	6947247	.	+	.	transcript_id "file_1_file_1_jg12882.t1"; gene_id "file_1_file_1_jg12882";
dmelr6.33_2	AUGUSTUS	CDS	6947248	6947915	1	+	0	transcript_id "file_1_file_1_jg12882.t1"; gene_id "file_1_file_1_jg12882";
dmelr6.33_2	AUGUSTUS	exon	6947248	6947915	.	+	.	transcript_id "file_1_file_1_jg12882.t1"; gene_id "file_1_file_1_jg12882";
dmelr6.33_2	AUGUSTUS	intron	6947916	6947985	.	+	.	transcript_id "file_1_file_1_jg12882.t1"; gene_id "file_1_file_1_jg12882";
dmelr6.33_2	AUGUSTUS	CDS	6947986	6948109	1	+	1	transcript_id "file_1_file_1_jg12882.t1"; gene_id "file_1_file_1_jg12882";
dmelr6.33_2	AUGUSTUS	exon	6947986	6948109	.	+	.	transcript_id "file_1_file_1_jg12882.t1"; gene_id "file_1_file_1_jg12882";
dmelr6.33_2	AUGUSTUS	intron	6948110	6948277	.	+	.	transcript_id "file_1_file_1_jg12882.t1"; gene_id "file_1_file_1_jg12882";
dmelr6.33_2	AUGUSTUS	transcript	6944691	6948505	.	+	.	transcript_id "file_1_file_1_jg12882.t1"; gene_id "file_1_file_1_jg12882"
dmelr6.33_2	AUGUSTUS	gene	6944691	6948505	.	+	.	jg12882
dmelr6.33_2	AUGUSTUS	CDS	6948278	6948505	1	+	0	transcript_id "file_1_file_1_jg12882.t1"; gene_id "file_1_file_1_jg12882";
dmelr6.33_2	AUGUSTUS	exon	6948278	6948505	.	+	.	transcript_id "file_1_file_1_jg12882.t1"; gene_id "file_1_file_1_jg12882";
dmelr6.33_2	AUGUSTUS	stop_codon	6948503	6948505	.	+	0	transcript_id "file_1_file_1_jg12882.t1"; gene_id "file_1_file_1_jg12882";
dmelr6.33_0	AUGUSTUS	start_codon	14760971	14760973	.	+	0	transcript_id "file_1_file_1_jg5687.t1"; gene_id "file_1_file_1_jg5687";
dmelr6.33_0	AUGUSTUS	CDS	14760971	14761759	1	+	0	transcript_id "file_1_file_1_jg5687.t1"; gene_id "file_1_file_1_jg5687";
dmelr6.33_0	AUGUSTUS	exon	14760971	14761759	.	+	.	transcript_id "file_1_file_1_jg5687.t1"; gene_id "file_1_file_1_jg5687";
dmelr6.33_0	AUGUSTUS	transcript	14760971	14761759	.	+	.	transcript_id "file_1_file_1_jg5687.t1"; gene_id "file_1_file_1_jg5687"
dmelr6.33_0	AUGUSTUS	gene	14760971	14761759	.	+	.	jg5687
dmelr6.33_0	AUGUSTUS	stop_codon	14761757	14761759	.	+	0	transcript_id "file_1_file_1_jg5687.t1"; gene_id "file_1_file_1_jg5687";
dmelr6.33_3	AUGUSTUS	start_codon	24392923	24392925	.	+	0	transcript_id "file_1_file_1_jg2847.t1"; gene_id "file_1_file_1_jg2847";
dmelr6.33_3	AUGUSTUS	CDS	24392923	24393096	1	+	0	transcript_id "file_1_file_1_jg2847.t1"; gene_id "file_1_file_1_jg2847";
dmelr6.33_3	AUGUSTUS	exon	24392923	24393096	.	+	.	transcript_id "file_1_file_1_jg2847.t1"; gene_id "file_1_file_1_jg2847";
dmelr6.33_3	AUGUSTUS	intron	24393097	24393159	.	+	.	transcript_id "file_1_file_1_jg2847.t1"; gene_id "file_1_file_1_jg2847";
dmelr6.33_3	AUGUSTUS	CDS	24393160	24393368	1	+	0	transcript_id "file_1_file_1_jg2847.t1"; gene_id "file_1_file_1_jg2847";
dmelr6.33_3	AUGUSTUS	exon	24393160	24393368	.	+	.	transcript_id "file_1_file_1_jg2847.t1"; gene_id "file_1_file_1_jg2847";
dmelr6.33_3	AUGUSTUS	intron	24393369	24393429	.	+	.	transcript_id "file_1_file_1_jg2847.t1"; gene_id "file_1_file_1_jg2847";
dmelr6.33_3	AUGUSTUS	transcript	24392923	24393742	.	+	.	transcript_id "file_1_file_1_jg2847.t1"; gene_id "file_1_file_1_jg2847"
dmelr6.33_3	AUGUSTUS	gene	24392923	24393742	.	+	.	jg2847
dmelr6.33_3	AUGUSTUS	CDS	24393430	24393742	1	+	1	transcript_id "file_1_file_1_jg2847.t1"; gene_id "file_1_file_1_jg2847";
dmelr6.33_3	AUGUSTUS	exon	24393430	24393742	.	+	.	transcript_id "file_1_file_1_jg2847.t1"; gene_id "file_1_file_1_jg2847";
dmelr6.33_3	AUGUSTUS	stop_codon	24393740	24393742	.	+	0	transcript_id "file_1_file_1_jg2847.t1"; gene_id "file_1_file_1_jg2847";
dmelr6.33_2	AUGUSTUS	stop_codon	19979188	19979190	.	-	0	transcript_id "file_1_file_1_jg14445.t1"; gene_id "file_1_file_1_jg14445";
dmelr6.33_2	AUGUSTUS	CDS	19979188	19979588	1	-	2	transcript_id "file_1_file_1_jg14445.t1"; gene_id "file_1_file_1_jg14445";
dmelr6.33_2	AUGUSTUS	exon	19979188	19979588	.	-	.	transcript_id "file_1_file_1_jg14445.t1"; gene_id "file_1_file_1_jg14445";
dmelr6.33_2	AUGUSTUS	intron	19979589	19979656	.	-	.	transcript_id "file_1_file_1_jg14445.t1"; gene_id "file_1_file_1_jg14445";
dmelr6.33_2	AUGUSTUS	transcript	19979188	19979762	.	-	.	transcript_id "file_1_file_1_jg14445.t1"; gene_id "file_1_file_1_jg14445"
dmelr6.33_2	AUGUSTUS	gene	19979188	19979762	.	-	.	jg14445
dmelr6.33_2	AUGUSTUS	CDS	19979657	19979762	1	-	0	transcript_id "file_1_file_1_jg14445.t1"; gene_id "file_1_file_1_jg14445";
dmelr6.33_2	AUGUSTUS	exon	19979657	19979762	.	-	.	transcript_id "file_1_file_1_jg14445.t1"; gene_id "file_1_file_1_jg14445";
dmelr6.33_2	AUGUSTUS	start_codon	19979760	19979762	.	-	0	transcript_id "file_1_file_1_jg14445.t1"; gene_id "file_1_file_1_jg14445";
dmelr6.33_0	AUGUSTUS	start_codon	9077242	9077244	.	+	0	transcript_id "file_1_file_1_jg4985.t1"; gene_id "file_1_file_1_jg4985";
dmelr6.33_0	AUGUSTUS	CDS	9077242	9077937	1	+	0	transcript_id "file_1_file_1_jg4985.t1"; gene_id "file_1_file_1_jg4985";
dmelr6.33_0	AUGUSTUS	exon	9077242	9077937	.	+	.	transcript_id "file_1_file_1_jg4985.t1"; gene_id "file_1_file_1_jg4985";
dmelr6.33_0	AUGUSTUS	transcript	9077242	9077937	.	+	.	transcript_id "file_1_file_1_jg4985.t1"; gene_id "file_1_file_1_jg4985"
dmelr6.33_0	AUGUSTUS	gene	9077242	9077937	.	+	.	jg4985
dmelr6.33_0	AUGUSTUS	stop_codon	9077935	9077937	.	+	0	transcript_id "file_1_file_1_jg4985.t1"; gene_id "file_1_file_1_jg4985";
dmelr6.33_5	AUGUSTUS	start_codon	21132451	21132453	.	+	0	transcript_id "file_1_file_1_jg8953.t2"; gene_id "file_1_file_1_jg8953";
dmelr6.33_5	AUGUSTUS	CDS	21132451	21132752	1	+	0	transcript_id "file_1_file_1_jg8953.t2"; gene_id "file_1_file_1_jg8953";
dmelr6.33_5	AUGUSTUS	exon	21132451	21132752	.	+	.	transcript_id "file_1_file_1_jg8953.t2"; gene_id "file_1_file_1_jg8953";
dmelr6.33_5	AUGUSTUS	intron	21132753	21132804	.	+	.	transcript_id "file_1_file_1_jg8953.t2"; gene_id "file_1_file_1_jg8953";
dmelr6.33_5	AUGUSTUS	CDS	21132805	21132947	1	+	1	transcript_id "file_1_file_1_jg8953.t2"; gene_id "file_1_file_1_jg8953";
dmelr6.33_5	AUGUSTUS	exon	21132805	21132947	.	+	.	transcript_id "file_1_file_1_jg8953.t2"; gene_id "file_1_file_1_jg8953";
dmelr6.33_5	AUGUSTUS	intron	21132948	21133186	.	+	.	transcript_id "file_1_file_1_jg8953.t2"; gene_id "file_1_file_1_jg8953";
dmelr6.33_5	AUGUSTUS	CDS	21133187	21133270	1	+	2	transcript_id "file_1_file_1_jg8953.t2"; gene_id "file_1_file_1_jg8953";
dmelr6.33_5	AUGUSTUS	exon	21133187	21133270	.	+	.	transcript_id "file_1_file_1_jg8953.t2"; gene_id "file_1_file_1_jg8953";
dmelr6.33_5	AUGUSTUS	intron	21133271	21133327	.	+	.	transcript_id "file_1_file_1_jg8953.t2"; gene_id "file_1_file_1_jg8953";
dmelr6.33_5	AUGUSTUS	CDS	21133328	21133468	1	+	2	transcript_id "file_1_file_1_jg8953.t2"; gene_id "file_1_file_1_jg8953";
dmelr6.33_5	AUGUSTUS	exon	21133328	21133468	.	+	.	transcript_id "file_1_file_1_jg8953.t2"; gene_id "file_1_file_1_jg8953";
dmelr6.33_5	AUGUSTUS	intron	21133469	21133547	.	+	.	transcript_id "file_1_file_1_jg8953.t2"; gene_id "file_1_file_1_jg8953";
dmelr6.33_5	AUGUSTUS	CDS	21133548	21133595	1	+	2	transcript_id "file_1_file_1_jg8953.t2"; gene_id "file_1_file_1_jg8953";
dmelr6.33_5	AUGUSTUS	exon	21133548	21133595	.	+	.	transcript_id "file_1_file_1_jg8953.t2"; gene_id "file_1_file_1_jg8953";
dmelr6.33_5	AUGUSTUS	intron	21133596	21133813	.	+	.	transcript_id "file_1_file_1_jg8953.t2"; gene_id "file_1_file_1_jg8953";
dmelr6.33_5	AUGUSTUS	CDS	21133814	21133953	1	+	2	transcript_id "file_1_file_1_jg8953.t2"; gene_id "file_1_file_1_jg8953";
dmelr6.33_5	AUGUSTUS	exon	21133814	21133953	.	+	.	transcript_id "file_1_file_1_jg8953.t2"; gene_id "file_1_file_1_jg8953";
dmelr6.33_5	AUGUSTUS	intron	21133954	21134020	.	+	.	transcript_id "file_1_file_1_jg8953.t2"; gene_id "file_1_file_1_jg8953";
dmelr6.33_5	AUGUSTUS	CDS	21134021	21135027	1	+	0	transcript_id "file_1_file_1_jg8953.t2"; gene_id "file_1_file_1_jg8953";
dmelr6.33_5	AUGUSTUS	exon	21134021	21135027	.	+	.	transcript_id "file_1_file_1_jg8953.t2"; gene_id "file_1_file_1_jg8953";
dmelr6.33_5	AUGUSTUS	intron	21135028	21135089	.	+	.	transcript_id "file_1_file_1_jg8953.t2"; gene_id "file_1_file_1_jg8953";
dmelr6.33_5	AUGUSTUS	CDS	21135090	21135210	1	+	1	transcript_id "file_1_file_1_jg8953.t2"; gene_id "file_1_file_1_jg8953";
dmelr6.33_5	AUGUSTUS	exon	21135090	21135210	.	+	.	transcript_id "file_1_file_1_jg8953.t2"; gene_id "file_1_file_1_jg8953";
dmelr6.33_5	AUGUSTUS	intron	21135211	21135374	.	+	.	transcript_id "file_1_file_1_jg8953.t2"; gene_id "file_1_file_1_jg8953";
dmelr6.33_5	AUGUSTUS	CDS	21135375	21135565	1	+	0	transcript_id "file_1_file_1_jg8953.t2"; gene_id "file_1_file_1_jg8953";
dmelr6.33_5	AUGUSTUS	exon	21135375	21135565	.	+	.	transcript_id "file_1_file_1_jg8953.t2"; gene_id "file_1_file_1_jg8953";
dmelr6.33_5	AUGUSTUS	intron	21135566	21135625	.	+	.	transcript_id "file_1_file_1_jg8953.t2"; gene_id "file_1_file_1_jg8953";
dmelr6.33_5	AUGUSTUS	CDS	21135626	21135963	1	+	1	transcript_id "file_1_file_1_jg8953.t2"; gene_id "file_1_file_1_jg8953";
dmelr6.33_5	AUGUSTUS	exon	21135626	21135963	.	+	.	transcript_id "file_1_file_1_jg8953.t2"; gene_id "file_1_file_1_jg8953";
dmelr6.33_5	AUGUSTUS	intron	21135964	21136020	.	+	.	transcript_id "file_1_file_1_jg8953.t2"; gene_id "file_1_file_1_jg8953";
dmelr6.33_5	AUGUSTUS	CDS	21136021	21136676	0.99	+	2	transcript_id "file_1_file_1_jg8953.t2"; gene_id "file_1_file_1_jg8953";
dmelr6.33_5	AUGUSTUS	exon	21136021	21136676	.	+	.	transcript_id "file_1_file_1_jg8953.t2"; gene_id "file_1_file_1_jg8953";
dmelr6.33_5	AUGUSTUS	intron	21136677	21136858	.	+	.	transcript_id "file_1_file_1_jg8953.t2"; gene_id "file_1_file_1_jg8953";
dmelr6.33_5	AUGUSTUS	CDS	21136859	21138117	1	+	0	transcript_id "file_1_file_1_jg8953.t2"; gene_id "file_1_file_1_jg8953";
dmelr6.33_5	AUGUSTUS	exon	21136859	21138117	.	+	.	transcript_id "file_1_file_1_jg8953.t2"; gene_id "file_1_file_1_jg8953";
dmelr6.33_5	AUGUSTUS	intron	21138118	21138191	.	+	.	transcript_id "file_1_file_1_jg8953.t2"; gene_id "file_1_file_1_jg8953";
dmelr6.33_5	AUGUSTUS	CDS	21138192	21138897	1	+	1	transcript_id "file_1_file_1_jg8953.t2"; gene_id "file_1_file_1_jg8953";
dmelr6.33_5	AUGUSTUS	exon	21138192	21138897	.	+	.	transcript_id "file_1_file_1_jg8953.t2"; gene_id "file_1_file_1_jg8953";
dmelr6.33_5	AUGUSTUS	intron	21138898	21139266	.	+	.	transcript_id "file_1_file_1_jg8953.t2"; gene_id "file_1_file_1_jg8953";
dmelr6.33_5	AUGUSTUS	transcript	21132451	21140127	.	+	.	transcript_id "file_1_file_1_jg8953.t2"; gene_id "file_1_file_1_jg8953"
dmelr6.33_5	AUGUSTUS	CDS	21139267	21140127	1	+	0	transcript_id "file_1_file_1_jg8953.t2"; gene_id "file_1_file_1_jg8953";
dmelr6.33_5	AUGUSTUS	exon	21139267	21140127	.	+	.	transcript_id "file_1_file_1_jg8953.t2"; gene_id "file_1_file_1_jg8953";
dmelr6.33_5	AUGUSTUS	stop_codon	21140125	21140127	.	+	0	transcript_id "file_1_file_1_jg8953.t2"; gene_id "file_1_file_1_jg8953";
dmelr6.33_2	AUGUSTUS	stop_codon	7436874	7436876	.	-	0	transcript_id "file_1_file_1_jg12954.t1"; gene_id "file_1_file_1_jg12954";
dmelr6.33_2	AUGUSTUS	CDS	7436874	7437332	0.97	-	0	transcript_id "file_1_file_1_jg12954.t1"; gene_id "file_1_file_1_jg12954";
dmelr6.33_2	AUGUSTUS	exon	7436874	7437332	.	-	.	transcript_id "file_1_file_1_jg12954.t1"; gene_id "file_1_file_1_jg12954";
dmelr6.33_2	AUGUSTUS	transcript	7436874	7437332	.	-	.	transcript_id "file_1_file_1_jg12954.t1"; gene_id "file_1_file_1_jg12954"
dmelr6.33_2	AUGUSTUS	gene	7436874	7437332	.	-	.	jg12954
dmelr6.33_2	AUGUSTUS	start_codon	7437330	7437332	.	-	0	transcript_id "file_1_file_1_jg12954.t1"; gene_id "file_1_file_1_jg12954";
dmelr6.33_0	AUGUSTUS	start_codon	6897204	6897206	.	+	0	transcript_id "file_1_file_1_jg4686.t1"; gene_id "file_1_file_1_jg4686";
dmelr6.33_0	AUGUSTUS	CDS	6897204	6897300	0.4	+	0	transcript_id "file_1_file_1_jg4686.t1"; gene_id "file_1_file_1_jg4686";
dmelr6.33_0	AUGUSTUS	exon	6897204	6897300	.	+	.	transcript_id "file_1_file_1_jg4686.t1"; gene_id "file_1_file_1_jg4686";
dmelr6.33_0	AUGUSTUS	intron	6897301	6897875	.	+	.	transcript_id "file_1_file_1_jg4686.t1"; gene_id "file_1_file_1_jg4686";
dmelr6.33_0	AUGUSTUS	CDS	6897876	6898086	0.93	+	2	transcript_id "file_1_file_1_jg4686.t1"; gene_id "file_1_file_1_jg4686";
dmelr6.33_0	AUGUSTUS	exon	6897876	6898086	.	+	.	transcript_id "file_1_file_1_jg4686.t1"; gene_id "file_1_file_1_jg4686";
dmelr6.33_0	AUGUSTUS	intron	6898087	6901241	.	+	.	transcript_id "file_1_file_1_jg4686.t1"; gene_id "file_1_file_1_jg4686";
dmelr6.33_0	AUGUSTUS	CDS	6901242	6901474	1	+	1	transcript_id "file_1_file_1_jg4686.t1"; gene_id "file_1_file_1_jg4686";
dmelr6.33_0	AUGUSTUS	exon	6901242	6901474	.	+	.	transcript_id "file_1_file_1_jg4686.t1"; gene_id "file_1_file_1_jg4686";
dmelr6.33_0	AUGUSTUS	intron	6901475	6902246	.	+	.	transcript_id "file_1_file_1_jg4686.t1"; gene_id "file_1_file_1_jg4686";
dmelr6.33_0	AUGUSTUS	CDS	6902247	6902603	1	+	2	transcript_id "file_1_file_1_jg4686.t1"; gene_id "file_1_file_1_jg4686";
dmelr6.33_0	AUGUSTUS	exon	6902247	6902603	.	+	.	transcript_id "file_1_file_1_jg4686.t1"; gene_id "file_1_file_1_jg4686";
dmelr6.33_0	AUGUSTUS	intron	6902604	6902807	.	+	.	transcript_id "file_1_file_1_jg4686.t1"; gene_id "file_1_file_1_jg4686";
dmelr6.33_0	AUGUSTUS	CDS	6902808	6903003	1	+	2	transcript_id "file_1_file_1_jg4686.t1"; gene_id "file_1_file_1_jg4686";
dmelr6.33_0	AUGUSTUS	exon	6902808	6903003	.	+	.	transcript_id "file_1_file_1_jg4686.t1"; gene_id "file_1_file_1_jg4686";
dmelr6.33_0	AUGUSTUS	intron	6903004	6903258	.	+	.	transcript_id "file_1_file_1_jg4686.t1"; gene_id "file_1_file_1_jg4686";
dmelr6.33_0	AUGUSTUS	CDS	6903259	6903360	1	+	1	transcript_id "file_1_file_1_jg4686.t1"; gene_id "file_1_file_1_jg4686";
dmelr6.33_0	AUGUSTUS	exon	6903259	6903360	.	+	.	transcript_id "file_1_file_1_jg4686.t1"; gene_id "file_1_file_1_jg4686";
dmelr6.33_0	AUGUSTUS	intron	6903361	6903424	.	+	.	transcript_id "file_1_file_1_jg4686.t1"; gene_id "file_1_file_1_jg4686";
dmelr6.33_0	AUGUSTUS	CDS	6903425	6903620	1	+	1	transcript_id "file_1_file_1_jg4686.t1"; gene_id "file_1_file_1_jg4686";
dmelr6.33_0	AUGUSTUS	exon	6903425	6903620	.	+	.	transcript_id "file_1_file_1_jg4686.t1"; gene_id "file_1_file_1_jg4686";
dmelr6.33_0	AUGUSTUS	intron	6903621	6903680	.	+	.	transcript_id "file_1_file_1_jg4686.t1"; gene_id "file_1_file_1_jg4686";
dmelr6.33_0	AUGUSTUS	CDS	6903681	6903869	1	+	0	transcript_id "file_1_file_1_jg4686.t1"; gene_id "file_1_file_1_jg4686";
dmelr6.33_0	AUGUSTUS	exon	6903681	6903869	.	+	.	transcript_id "file_1_file_1_jg4686.t1"; gene_id "file_1_file_1_jg4686";
dmelr6.33_0	AUGUSTUS	intron	6903870	6903930	.	+	.	transcript_id "file_1_file_1_jg4686.t1"; gene_id "file_1_file_1_jg4686";
dmelr6.33_0	AUGUSTUS	CDS	6903931	6904073	1	+	0	transcript_id "file_1_file_1_jg4686.t1"; gene_id "file_1_file_1_jg4686";
dmelr6.33_0	AUGUSTUS	exon	6903931	6904073	.	+	.	transcript_id "file_1_file_1_jg4686.t1"; gene_id "file_1_file_1_jg4686";
dmelr6.33_0	AUGUSTUS	intron	6904074	6904132	.	+	.	transcript_id "file_1_file_1_jg4686.t1"; gene_id "file_1_file_1_jg4686";
dmelr6.33_0	AUGUSTUS	CDS	6904133	6904458	1	+	1	transcript_id "file_1_file_1_jg4686.t1"; gene_id "file_1_file_1_jg4686";
dmelr6.33_0	AUGUSTUS	exon	6904133	6904458	.	+	.	transcript_id "file_1_file_1_jg4686.t1"; gene_id "file_1_file_1_jg4686";
dmelr6.33_0	AUGUSTUS	intron	6904459	6904519	.	+	.	transcript_id "file_1_file_1_jg4686.t1"; gene_id "file_1_file_1_jg4686";
dmelr6.33_0	AUGUSTUS	CDS	6904520	6904675	1	+	2	transcript_id "file_1_file_1_jg4686.t1"; gene_id "file_1_file_1_jg4686";
dmelr6.33_0	AUGUSTUS	exon	6904520	6904675	.	+	.	transcript_id "file_1_file_1_jg4686.t1"; gene_id "file_1_file_1_jg4686";
dmelr6.33_0	AUGUSTUS	intron	6904676	6904743	.	+	.	transcript_id "file_1_file_1_jg4686.t1"; gene_id "file_1_file_1_jg4686";
dmelr6.33_0	AUGUSTUS	CDS	6904744	6904905	1	+	2	transcript_id "file_1_file_1_jg4686.t1"; gene_id "file_1_file_1_jg4686";
dmelr6.33_0	AUGUSTUS	exon	6904744	6904905	.	+	.	transcript_id "file_1_file_1_jg4686.t1"; gene_id "file_1_file_1_jg4686";
dmelr6.33_0	AUGUSTUS	intron	6904906	6904964	.	+	.	transcript_id "file_1_file_1_jg4686.t1"; gene_id "file_1_file_1_jg4686";
dmelr6.33_0	AUGUSTUS	transcript	6897204	6905992	.	+	.	transcript_id "file_1_file_1_jg4686.t1"; gene_id "file_1_file_1_jg4686"
dmelr6.33_0	AUGUSTUS	gene	6897204	6905992	.	+	.	jg4686
dmelr6.33_0	AUGUSTUS	CDS	6904965	6905992	1	+	2	transcript_id "file_1_file_1_jg4686.t1"; gene_id "file_1_file_1_jg4686";
dmelr6.33_0	AUGUSTUS	exon	6904965	6905992	.	+	.	transcript_id "file_1_file_1_jg4686.t1"; gene_id "file_1_file_1_jg4686";
dmelr6.33_0	AUGUSTUS	stop_codon	6905990	6905992	.	+	0	transcript_id "file_1_file_1_jg4686.t1"; gene_id "file_1_file_1_jg4686";
dmelr6.33_0	AUGUSTUS	start_codon	8515153	8515155	.	+	0	transcript_id "file_1_file_1_jg4925.t1"; gene_id "file_1_file_1_jg4925";
dmelr6.33_0	AUGUSTUS	CDS	8515153	8515282	1	+	0	transcript_id "file_1_file_1_jg4925.t1"; gene_id "file_1_file_1_jg4925";
dmelr6.33_0	AUGUSTUS	exon	8515153	8515282	.	+	.	transcript_id "file_1_file_1_jg4925.t1"; gene_id "file_1_file_1_jg4925";
dmelr6.33_0	AUGUSTUS	intron	8515283	8515342	.	+	.	transcript_id "file_1_file_1_jg4925.t1"; gene_id "file_1_file_1_jg4925";
dmelr6.33_0	AUGUSTUS	CDS	8515343	8515967	1	+	2	transcript_id "file_1_file_1_jg4925.t1"; gene_id "file_1_file_1_jg4925";
dmelr6.33_0	AUGUSTUS	exon	8515343	8515967	.	+	.	transcript_id "file_1_file_1_jg4925.t1"; gene_id "file_1_file_1_jg4925";
dmelr6.33_0	AUGUSTUS	intron	8515968	8516029	.	+	.	transcript_id "file_1_file_1_jg4925.t1"; gene_id "file_1_file_1_jg4925";
dmelr6.33_0	AUGUSTUS	CDS	8516030	8516301	1	+	1	transcript_id "file_1_file_1_jg4925.t1"; gene_id "file_1_file_1_jg4925";
dmelr6.33_0	AUGUSTUS	exon	8516030	8516301	.	+	.	transcript_id "file_1_file_1_jg4925.t1"; gene_id "file_1_file_1_jg4925";
dmelr6.33_0	AUGUSTUS	intron	8516302	8516361	.	+	.	transcript_id "file_1_file_1_jg4925.t1"; gene_id "file_1_file_1_jg4925";
dmelr6.33_0	AUGUSTUS	transcript	8515153	8516615	.	+	.	transcript_id "file_1_file_1_jg4925.t1"; gene_id "file_1_file_1_jg4925"
dmelr6.33_0	AUGUSTUS	gene	8515153	8516615	.	+	.	jg4925
dmelr6.33_0	AUGUSTUS	CDS	8516362	8516615	1	+	2	transcript_id "file_1_file_1_jg4925.t1"; gene_id "file_1_file_1_jg4925";
dmelr6.33_0	AUGUSTUS	exon	8516362	8516615	.	+	.	transcript_id "file_1_file_1_jg4925.t1"; gene_id "file_1_file_1_jg4925";
dmelr6.33_0	AUGUSTUS	stop_codon	8516613	8516615	.	+	0	transcript_id "file_1_file_1_jg4925.t1"; gene_id "file_1_file_1_jg4925";
dmelr6.33_2	AUGUSTUS	stop_codon	15851752	15851754	.	-	0	transcript_id "file_1_file_1_jg13912.t2"; gene_id "file_1_file_1_jg13912";
dmelr6.33_2	AUGUSTUS	CDS	15851752	15851898	1	-	0	transcript_id "file_1_file_1_jg13912.t2"; gene_id "file_1_file_1_jg13912";
dmelr6.33_2	AUGUSTUS	exon	15851752	15851898	.	-	.	transcript_id "file_1_file_1_jg13912.t2"; gene_id "file_1_file_1_jg13912";
dmelr6.33_2	AUGUSTUS	intron	15851899	15852138	.	-	.	transcript_id "file_1_file_1_jg13912.t2"; gene_id "file_1_file_1_jg13912";
dmelr6.33_2	AUGUSTUS	CDS	15852139	15852249	1	-	0	transcript_id "file_1_file_1_jg13912.t2"; gene_id "file_1_file_1_jg13912";
dmelr6.33_2	AUGUSTUS	exon	15852139	15852249	.	-	.	transcript_id "file_1_file_1_jg13912.t2"; gene_id "file_1_file_1_jg13912";
dmelr6.33_2	AUGUSTUS	intron	15852250	15855756	.	-	.	transcript_id "file_1_file_1_jg13912.t2"; gene_id "file_1_file_1_jg13912";
dmelr6.33_2	AUGUSTUS	CDS	15855757	15856246	0.81	-	1	transcript_id "file_1_file_1_jg13912.t2"; gene_id "file_1_file_1_jg13912";
dmelr6.33_2	AUGUSTUS	exon	15855757	15856246	.	-	.	transcript_id "file_1_file_1_jg13912.t2"; gene_id "file_1_file_1_jg13912";
dmelr6.33_2	AUGUSTUS	intron	15856247	15856292	.	-	.	transcript_id "file_1_file_1_jg13912.t2"; gene_id "file_1_file_1_jg13912";
dmelr6.33_2	AUGUSTUS	CDS	15856293	15856399	0.8	-	0	transcript_id "file_1_file_1_jg13912.t2"; gene_id "file_1_file_1_jg13912";
dmelr6.33_2	AUGUSTUS	exon	15856293	15856399	.	-	.	transcript_id "file_1_file_1_jg13912.t2"; gene_id "file_1_file_1_jg13912";
dmelr6.33_2	AUGUSTUS	intron	15856400	15858100	.	-	.	transcript_id "file_1_file_1_jg13912.t2"; gene_id "file_1_file_1_jg13912";
dmelr6.33_2	AUGUSTUS	CDS	15858101	15858151	1	-	0	transcript_id "file_1_file_1_jg13912.t2"; gene_id "file_1_file_1_jg13912";
dmelr6.33_2	AUGUSTUS	exon	15858101	15858151	.	-	.	transcript_id "file_1_file_1_jg13912.t2"; gene_id "file_1_file_1_jg13912";
dmelr6.33_2	AUGUSTUS	intron	15858152	15859811	.	-	.	transcript_id "file_1_file_1_jg13912.t2"; gene_id "file_1_file_1_jg13912";
dmelr6.33_2	AUGUSTUS	CDS	15859812	15860026	1	-	2	transcript_id "file_1_file_1_jg13912.t2"; gene_id "file_1_file_1_jg13912";
dmelr6.33_2	AUGUSTUS	exon	15859812	15860026	.	-	.	transcript_id "file_1_file_1_jg13912.t2"; gene_id "file_1_file_1_jg13912";
dmelr6.33_2	AUGUSTUS	intron	15860027	15863083	.	-	.	transcript_id "file_1_file_1_jg13912.t2"; gene_id "file_1_file_1_jg13912";
dmelr6.33_2	AUGUSTUS	CDS	15863084	15863236	1	-	2	transcript_id "file_1_file_1_jg13912.t2"; gene_id "file_1_file_1_jg13912";
dmelr6.33_2	AUGUSTUS	exon	15863084	15863236	.	-	.	transcript_id "file_1_file_1_jg13912.t2"; gene_id "file_1_file_1_jg13912";
dmelr6.33_2	AUGUSTUS	intron	15863237	15863967	.	-	.	transcript_id "file_1_file_1_jg13912.t2"; gene_id "file_1_file_1_jg13912";
dmelr6.33_2	AUGUSTUS	CDS	15863968	15864120	1	-	2	transcript_id "file_1_file_1_jg13912.t2"; gene_id "file_1_file_1_jg13912";
dmelr6.33_2	AUGUSTUS	exon	15863968	15864120	.	-	.	transcript_id "file_1_file_1_jg13912.t2"; gene_id "file_1_file_1_jg13912";
dmelr6.33_2	AUGUSTUS	intron	15864121	15864601	.	-	.	transcript_id "file_1_file_1_jg13912.t2"; gene_id "file_1_file_1_jg13912";
dmelr6.33_2	AUGUSTUS	CDS	15864602	15864739	1	-	2	transcript_id "file_1_file_1_jg13912.t2"; gene_id "file_1_file_1_jg13912";
dmelr6.33_2	AUGUSTUS	exon	15864602	15864739	.	-	.	transcript_id "file_1_file_1_jg13912.t2"; gene_id "file_1_file_1_jg13912";
dmelr6.33_2	AUGUSTUS	intron	15864740	15865757	.	-	.	transcript_id "file_1_file_1_jg13912.t2"; gene_id "file_1_file_1_jg13912";
dmelr6.33_2	AUGUSTUS	CDS	15865758	15865840	1	-	1	transcript_id "file_1_file_1_jg13912.t2"; gene_id "file_1_file_1_jg13912";
dmelr6.33_2	AUGUSTUS	exon	15865758	15865840	.	-	.	transcript_id "file_1_file_1_jg13912.t2"; gene_id "file_1_file_1_jg13912";
dmelr6.33_2	AUGUSTUS	intron	15865841	15867265	.	-	.	transcript_id "file_1_file_1_jg13912.t2"; gene_id "file_1_file_1_jg13912";
dmelr6.33_2	AUGUSTUS	CDS	15867266	15867486	1	-	0	transcript_id "file_1_file_1_jg13912.t2"; gene_id "file_1_file_1_jg13912";
dmelr6.33_2	AUGUSTUS	exon	15867266	15867486	.	-	.	transcript_id "file_1_file_1_jg13912.t2"; gene_id "file_1_file_1_jg13912";
dmelr6.33_2	AUGUSTUS	intron	15867487	15867554	.	-	.	transcript_id "file_1_file_1_jg13912.t2"; gene_id "file_1_file_1_jg13912";
dmelr6.33_2	AUGUSTUS	CDS	15867555	15867619	1	-	2	transcript_id "file_1_file_1_jg13912.t2"; gene_id "file_1_file_1_jg13912";
dmelr6.33_2	AUGUSTUS	exon	15867555	15867619	.	-	.	transcript_id "file_1_file_1_jg13912.t2"; gene_id "file_1_file_1_jg13912";
dmelr6.33_2	AUGUSTUS	intron	15867620	15867982	.	-	.	transcript_id "file_1_file_1_jg13912.t2"; gene_id "file_1_file_1_jg13912";
dmelr6.33_2	AUGUSTUS	CDS	15867983	15868057	1	-	2	transcript_id "file_1_file_1_jg13912.t2"; gene_id "file_1_file_1_jg13912";
dmelr6.33_2	AUGUSTUS	exon	15867983	15868057	.	-	.	transcript_id "file_1_file_1_jg13912.t2"; gene_id "file_1_file_1_jg13912";
dmelr6.33_2	AUGUSTUS	intron	15868058	15868558	.	-	.	transcript_id "file_1_file_1_jg13912.t2"; gene_id "file_1_file_1_jg13912";
dmelr6.33_2	AUGUSTUS	CDS	15868559	15868647	1	-	1	transcript_id "file_1_file_1_jg13912.t2"; gene_id "file_1_file_1_jg13912";
dmelr6.33_2	AUGUSTUS	exon	15868559	15868647	.	-	.	transcript_id "file_1_file_1_jg13912.t2"; gene_id "file_1_file_1_jg13912";
dmelr6.33_2	AUGUSTUS	intron	15868648	15869247	.	-	.	transcript_id "file_1_file_1_jg13912.t2"; gene_id "file_1_file_1_jg13912";
dmelr6.33_2	AUGUSTUS	CDS	15869248	15869268	1	-	1	transcript_id "file_1_file_1_jg13912.t2"; gene_id "file_1_file_1_jg13912";
dmelr6.33_2	AUGUSTUS	exon	15869248	15869268	.	-	.	transcript_id "file_1_file_1_jg13912.t2"; gene_id "file_1_file_1_jg13912";
dmelr6.33_2	AUGUSTUS	intron	15869269	15869829	.	-	.	transcript_id "file_1_file_1_jg13912.t2"; gene_id "file_1_file_1_jg13912";
dmelr6.33_2	AUGUSTUS	transcript	15851752	15870797	.	-	.	transcript_id "file_1_file_1_jg13912.t2"; gene_id "file_1_file_1_jg13912"
dmelr6.33_2	AUGUSTUS	CDS	15869830	15870797	1	-	0	transcript_id "file_1_file_1_jg13912.t2"; gene_id "file_1_file_1_jg13912";
dmelr6.33_2	AUGUSTUS	exon	15869830	15870797	.	-	.	transcript_id "file_1_file_1_jg13912.t2"; gene_id "file_1_file_1_jg13912";
dmelr6.33_2	AUGUSTUS	start_codon	15870795	15870797	.	-	0	transcript_id "file_1_file_1_jg13912.t2"; gene_id "file_1_file_1_jg13912";
dmelr6.33_0	AUGUSTUS	start_codon	21525009	21525011	.	+	0	transcript_id "file_1_file_1_jg6422.t1"; gene_id "file_1_file_1_jg6422";
dmelr6.33_0	AUGUSTUS	CDS	21525009	21525419	1	+	0	transcript_id "file_1_file_1_jg6422.t1"; gene_id "file_1_file_1_jg6422";
dmelr6.33_0	AUGUSTUS	exon	21525009	21525419	.	+	.	transcript_id "file_1_file_1_jg6422.t1"; gene_id "file_1_file_1_jg6422";
dmelr6.33_0	AUGUSTUS	transcript	21525009	21525419	.	+	.	transcript_id "file_1_file_1_jg6422.t1"; gene_id "file_1_file_1_jg6422"
dmelr6.33_0	AUGUSTUS	gene	21525009	21525419	.	+	.	jg6422
dmelr6.33_0	AUGUSTUS	stop_codon	21525417	21525419	.	+	0	transcript_id "file_1_file_1_jg6422.t1"; gene_id "file_1_file_1_jg6422";
dmelr6.33_5	AUGUSTUS	start_codon	2077083	2077085	.	+	0	transcript_id "file_1_file_1_jg6836.t1"; gene_id "file_1_file_1_jg6836";
dmelr6.33_5	AUGUSTUS	CDS	2077083	2077147	1	+	0	transcript_id "file_1_file_1_jg6836.t1"; gene_id "file_1_file_1_jg6836";
dmelr6.33_5	AUGUSTUS	exon	2077083	2077147	.	+	.	transcript_id "file_1_file_1_jg6836.t1"; gene_id "file_1_file_1_jg6836";
dmelr6.33_5	AUGUSTUS	intron	2077148	2077217	.	+	.	transcript_id "file_1_file_1_jg6836.t1"; gene_id "file_1_file_1_jg6836";
dmelr6.33_5	AUGUSTUS	CDS	2077218	2077339	1	+	1	transcript_id "file_1_file_1_jg6836.t1"; gene_id "file_1_file_1_jg6836";
dmelr6.33_5	AUGUSTUS	exon	2077218	2077339	.	+	.	transcript_id "file_1_file_1_jg6836.t1"; gene_id "file_1_file_1_jg6836";
dmelr6.33_5	AUGUSTUS	intron	2077340	2077451	.	+	.	transcript_id "file_1_file_1_jg6836.t1"; gene_id "file_1_file_1_jg6836";
dmelr6.33_5	AUGUSTUS	CDS	2077452	2077839	1	+	2	transcript_id "file_1_file_1_jg6836.t1"; gene_id "file_1_file_1_jg6836";
dmelr6.33_5	AUGUSTUS	exon	2077452	2077839	.	+	.	transcript_id "file_1_file_1_jg6836.t1"; gene_id "file_1_file_1_jg6836";
dmelr6.33_5	AUGUSTUS	intron	2077840	2077907	.	+	.	transcript_id "file_1_file_1_jg6836.t1"; gene_id "file_1_file_1_jg6836";
dmelr6.33_5	AUGUSTUS	transcript	2077083	2078073	.	+	.	transcript_id "file_1_file_1_jg6836.t1"; gene_id "file_1_file_1_jg6836"
dmelr6.33_5	AUGUSTUS	gene	2077083	2078073	.	+	.	jg6836
dmelr6.33_5	AUGUSTUS	CDS	2077908	2078073	1	+	1	transcript_id "file_1_file_1_jg6836.t1"; gene_id "file_1_file_1_jg6836";
dmelr6.33_5	AUGUSTUS	exon	2077908	2078073	.	+	.	transcript_id "file_1_file_1_jg6836.t1"; gene_id "file_1_file_1_jg6836";
dmelr6.33_5	AUGUSTUS	stop_codon	2078071	2078073	.	+	0	transcript_id "file_1_file_1_jg6836.t1"; gene_id "file_1_file_1_jg6836";
dmelr6.33_2	AUGUSTUS	start_codon	9375484	9375486	.	+	0	transcript_id "file_1_file_1_jg13206.t1"; gene_id "file_1_file_1_jg13206";
dmelr6.33_2	AUGUSTUS	CDS	9375484	9376086	1	+	0	transcript_id "file_1_file_1_jg13206.t1"; gene_id "file_1_file_1_jg13206";
dmelr6.33_2	AUGUSTUS	exon	9375484	9376086	.	+	.	transcript_id "file_1_file_1_jg13206.t1"; gene_id "file_1_file_1_jg13206";
dmelr6.33_2	AUGUSTUS	transcript	9375484	9376086	.	+	.	transcript_id "file_1_file_1_jg13206.t1"; gene_id "file_1_file_1_jg13206"
dmelr6.33_2	AUGUSTUS	gene	9375484	9376086	.	+	.	jg13206
dmelr6.33_2	AUGUSTUS	stop_codon	9376084	9376086	.	+	0	transcript_id "file_1_file_1_jg13206.t1"; gene_id "file_1_file_1_jg13206";
dmelr6.33_3	AUGUSTUS	start_codon	21409127	21409129	.	+	0	transcript_id "file_1_file_1_jg2434.t1"; gene_id "file_1_file_1_jg2434";
dmelr6.33_3	AUGUSTUS	CDS	21409127	21409390	0.7	+	0	transcript_id "file_1_file_1_jg2434.t1"; gene_id "file_1_file_1_jg2434";
dmelr6.33_3	AUGUSTUS	exon	21409127	21409390	.	+	.	transcript_id "file_1_file_1_jg2434.t1"; gene_id "file_1_file_1_jg2434";
dmelr6.33_3	AUGUSTUS	intron	21409391	21409452	.	+	.	transcript_id "file_1_file_1_jg2434.t1"; gene_id "file_1_file_1_jg2434";
dmelr6.33_3	AUGUSTUS	CDS	21409453	21409629	1	+	0	transcript_id "file_1_file_1_jg2434.t1"; gene_id "file_1_file_1_jg2434";
dmelr6.33_3	AUGUSTUS	exon	21409453	21409629	.	+	.	transcript_id "file_1_file_1_jg2434.t1"; gene_id "file_1_file_1_jg2434";
dmelr6.33_3	AUGUSTUS	intron	21409630	21409689	.	+	.	transcript_id "file_1_file_1_jg2434.t1"; gene_id "file_1_file_1_jg2434";
dmelr6.33_3	AUGUSTUS	transcript	21409127	21409860	.	+	.	transcript_id "file_1_file_1_jg2434.t1"; gene_id "file_1_file_1_jg2434"
dmelr6.33_3	AUGUSTUS	gene	21409127	21409860	.	+	.	jg2434
dmelr6.33_3	AUGUSTUS	CDS	21409690	21409860	1	+	0	transcript_id "file_1_file_1_jg2434.t1"; gene_id "file_1_file_1_jg2434";
dmelr6.33_3	AUGUSTUS	exon	21409690	21409860	.	+	.	transcript_id "file_1_file_1_jg2434.t1"; gene_id "file_1_file_1_jg2434";
dmelr6.33_3	AUGUSTUS	stop_codon	21409858	21409860	.	+	0	transcript_id "file_1_file_1_jg2434.t1"; gene_id "file_1_file_1_jg2434";
dmelr6.33_1	AUGUSTUS	stop_codon	24393054	24393056	.	-	0	transcript_id "file_1_file_1_jg11868.t2"; gene_id "file_1_file_1_jg11868";
dmelr6.33_1	AUGUSTUS	CDS	24393054	24393203	1	-	0	transcript_id "file_1_file_1_jg11868.t2"; gene_id "file_1_file_1_jg11868";
dmelr6.33_1	AUGUSTUS	exon	24393054	24393203	.	-	.	transcript_id "file_1_file_1_jg11868.t2"; gene_id "file_1_file_1_jg11868";
dmelr6.33_1	AUGUSTUS	intron	24393204	24393487	.	-	.	transcript_id "file_1_file_1_jg11868.t2"; gene_id "file_1_file_1_jg11868";
dmelr6.33_1	AUGUSTUS	CDS	24393488	24393514	0.99	-	0	transcript_id "file_1_file_1_jg11868.t2"; gene_id "file_1_file_1_jg11868";
dmelr6.33_1	AUGUSTUS	exon	24393488	24393514	.	-	.	transcript_id "file_1_file_1_jg11868.t2"; gene_id "file_1_file_1_jg11868";
dmelr6.33_1	AUGUSTUS	intron	24393515	24394294	.	-	.	transcript_id "file_1_file_1_jg11868.t2"; gene_id "file_1_file_1_jg11868";
dmelr6.33_1	AUGUSTUS	CDS	24394295	24395275	0.99	-	0	transcript_id "file_1_file_1_jg11868.t2"; gene_id "file_1_file_1_jg11868";
dmelr6.33_1	AUGUSTUS	exon	24394295	24395275	.	-	.	transcript_id "file_1_file_1_jg11868.t2"; gene_id "file_1_file_1_jg11868";
dmelr6.33_1	AUGUSTUS	intron	24395276	24396042	.	-	.	transcript_id "file_1_file_1_jg11868.t2"; gene_id "file_1_file_1_jg11868";
dmelr6.33_1	AUGUSTUS	CDS	24396043	24396175	1	-	1	transcript_id "file_1_file_1_jg11868.t2"; gene_id "file_1_file_1_jg11868";
dmelr6.33_1	AUGUSTUS	exon	24396043	24396175	.	-	.	transcript_id "file_1_file_1_jg11868.t2"; gene_id "file_1_file_1_jg11868";
dmelr6.33_1	AUGUSTUS	intron	24396176	24396232	.	-	.	transcript_id "file_1_file_1_jg11868.t2"; gene_id "file_1_file_1_jg11868";
dmelr6.33_1	AUGUSTUS	CDS	24396233	24396339	1	-	0	transcript_id "file_1_file_1_jg11868.t2"; gene_id "file_1_file_1_jg11868";
dmelr6.33_1	AUGUSTUS	exon	24396233	24396339	.	-	.	transcript_id "file_1_file_1_jg11868.t2"; gene_id "file_1_file_1_jg11868";
dmelr6.33_1	AUGUSTUS	intron	24396340	24396402	.	-	.	transcript_id "file_1_file_1_jg11868.t2"; gene_id "file_1_file_1_jg11868";
dmelr6.33_1	AUGUSTUS	CDS	24396403	24398634	1	-	0	transcript_id "file_1_file_1_jg11868.t2"; gene_id "file_1_file_1_jg11868";
dmelr6.33_1	AUGUSTUS	exon	24396403	24398634	.	-	.	transcript_id "file_1_file_1_jg11868.t2"; gene_id "file_1_file_1_jg11868";
dmelr6.33_1	AUGUSTUS	intron	24398635	24398690	.	-	.	transcript_id "file_1_file_1_jg11868.t2"; gene_id "file_1_file_1_jg11868";
dmelr6.33_1	AUGUSTUS	CDS	24398691	24399046	1	-	2	transcript_id "file_1_file_1_jg11868.t2"; gene_id "file_1_file_1_jg11868";
dmelr6.33_1	AUGUSTUS	exon	24398691	24399046	.	-	.	transcript_id "file_1_file_1_jg11868.t2"; gene_id "file_1_file_1_jg11868";
dmelr6.33_1	AUGUSTUS	intron	24399047	24399107	.	-	.	transcript_id "file_1_file_1_jg11868.t2"; gene_id "file_1_file_1_jg11868";
dmelr6.33_1	AUGUSTUS	CDS	24399108	24399183	1	-	0	transcript_id "file_1_file_1_jg11868.t2"; gene_id "file_1_file_1_jg11868";
dmelr6.33_1	AUGUSTUS	exon	24399108	24399183	.	-	.	transcript_id "file_1_file_1_jg11868.t2"; gene_id "file_1_file_1_jg11868";
dmelr6.33_1	AUGUSTUS	intron	24399184	24399849	.	-	.	transcript_id "file_1_file_1_jg11868.t2"; gene_id "file_1_file_1_jg11868";
dmelr6.33_1	AUGUSTUS	CDS	24399850	24399891	1	-	0	transcript_id "file_1_file_1_jg11868.t2"; gene_id "file_1_file_1_jg11868";
dmelr6.33_1	AUGUSTUS	exon	24399850	24399891	.	-	.	transcript_id "file_1_file_1_jg11868.t2"; gene_id "file_1_file_1_jg11868";
dmelr6.33_1	AUGUSTUS	intron	24399892	24400199	.	-	.	transcript_id "file_1_file_1_jg11868.t2"; gene_id "file_1_file_1_jg11868";
dmelr6.33_1	AUGUSTUS	CDS	24400200	24400340	1	-	0	transcript_id "file_1_file_1_jg11868.t2"; gene_id "file_1_file_1_jg11868";
dmelr6.33_1	AUGUSTUS	exon	24400200	24400340	.	-	.	transcript_id "file_1_file_1_jg11868.t2"; gene_id "file_1_file_1_jg11868";
dmelr6.33_1	AUGUSTUS	intron	24400341	24400407	.	-	.	transcript_id "file_1_file_1_jg11868.t2"; gene_id "file_1_file_1_jg11868";
dmelr6.33_1	AUGUSTUS	CDS	24400408	24400718	1	-	2	transcript_id "file_1_file_1_jg11868.t2"; gene_id "file_1_file_1_jg11868";
dmelr6.33_1	AUGUSTUS	exon	24400408	24400718	.	-	.	transcript_id "file_1_file_1_jg11868.t2"; gene_id "file_1_file_1_jg11868";
dmelr6.33_1	AUGUSTUS	intron	24400719	24400781	.	-	.	transcript_id "file_1_file_1_jg11868.t2"; gene_id "file_1_file_1_jg11868";
dmelr6.33_1	AUGUSTUS	CDS	24400782	24400980	1	-	0	transcript_id "file_1_file_1_jg11868.t2"; gene_id "file_1_file_1_jg11868";
dmelr6.33_1	AUGUSTUS	exon	24400782	24400980	.	-	.	transcript_id "file_1_file_1_jg11868.t2"; gene_id "file_1_file_1_jg11868";
dmelr6.33_1	AUGUSTUS	intron	24400981	24401045	.	-	.	transcript_id "file_1_file_1_jg11868.t2"; gene_id "file_1_file_1_jg11868";
dmelr6.33_1	AUGUSTUS	transcript	24393054	24401369	.	-	.	transcript_id "file_1_file_1_jg11868.t2"; gene_id "file_1_file_1_jg11868"
dmelr6.33_1	AUGUSTUS	gene	24393054	24401369	.	-	.	jg11868
dmelr6.33_1	AUGUSTUS	CDS	24401046	24401369	1	-	0	transcript_id "file_1_file_1_jg11868.t2"; gene_id "file_1_file_1_jg11868";
dmelr6.33_1	AUGUSTUS	exon	24401046	24401369	.	-	.	transcript_id "file_1_file_1_jg11868.t2"; gene_id "file_1_file_1_jg11868";
dmelr6.33_1	AUGUSTUS	start_codon	24401367	24401369	.	-	0	transcript_id "file_1_file_1_jg11868.t2"; gene_id "file_1_file_1_jg11868";
dmelr6.33_1	AUGUSTUS	stop_codon	18449468	18449470	.	-	0	transcript_id "file_1_file_1_jg10998.t2"; gene_id "file_1_file_1_jg10998";
dmelr6.33_1	AUGUSTUS	CDS	18449468	18450825	1	-	2	transcript_id "file_1_file_1_jg10998.t2"; gene_id "file_1_file_1_jg10998";
dmelr6.33_1	AUGUSTUS	exon	18449468	18450825	.	-	.	transcript_id "file_1_file_1_jg10998.t2"; gene_id "file_1_file_1_jg10998";
dmelr6.33_1	AUGUSTUS	intron	18450826	18450889	.	-	.	transcript_id "file_1_file_1_jg10998.t2"; gene_id "file_1_file_1_jg10998";
dmelr6.33_1	AUGUSTUS	transcript	18449468	18450908	.	-	.	transcript_id "file_1_file_1_jg10998.t2"; gene_id "file_1_file_1_jg10998"
dmelr6.33_1	AUGUSTUS	CDS	18450890	18450908	1	-	0	transcript_id "file_1_file_1_jg10998.t2"; gene_id "file_1_file_1_jg10998";
dmelr6.33_1	AUGUSTUS	exon	18450890	18450908	.	-	.	transcript_id "file_1_file_1_jg10998.t2"; gene_id "file_1_file_1_jg10998";
dmelr6.33_1	AUGUSTUS	start_codon	18450906	18450908	.	-	0	transcript_id "file_1_file_1_jg10998.t2"; gene_id "file_1_file_1_jg10998";
dmelr6.33_1	AUGUSTUS	stop_codon	12302847	12302849	.	-	0	transcript_id "file_1_file_1_jg10099.t1"; gene_id "file_1_file_1_jg10099";
dmelr6.33_1	AUGUSTUS	CDS	12302847	12303336	1	-	1	transcript_id "file_1_file_1_jg10099.t1"; gene_id "file_1_file_1_jg10099";
dmelr6.33_1	AUGUSTUS	exon	12302847	12303336	.	-	.	transcript_id "file_1_file_1_jg10099.t1"; gene_id "file_1_file_1_jg10099";
dmelr6.33_1	AUGUSTUS	intron	12303337	12303561	.	-	.	transcript_id "file_1_file_1_jg10099.t1"; gene_id "file_1_file_1_jg10099";
dmelr6.33_1	AUGUSTUS	CDS	12303562	12303764	1	-	0	transcript_id "file_1_file_1_jg10099.t1"; gene_id "file_1_file_1_jg10099";
dmelr6.33_1	AUGUSTUS	exon	12303562	12303764	.	-	.	transcript_id "file_1_file_1_jg10099.t1"; gene_id "file_1_file_1_jg10099";
dmelr6.33_1	AUGUSTUS	intron	12303765	12303822	.	-	.	transcript_id "file_1_file_1_jg10099.t1"; gene_id "file_1_file_1_jg10099";
dmelr6.33_1	AUGUSTUS	CDS	12303823	12304057	1	-	1	transcript_id "file_1_file_1_jg10099.t1"; gene_id "file_1_file_1_jg10099";
dmelr6.33_1	AUGUSTUS	exon	12303823	12304057	.	-	.	transcript_id "file_1_file_1_jg10099.t1"; gene_id "file_1_file_1_jg10099";
dmelr6.33_1	AUGUSTUS	intron	12304058	12304127	.	-	.	transcript_id "file_1_file_1_jg10099.t1"; gene_id "file_1_file_1_jg10099";
dmelr6.33_1	AUGUSTUS	CDS	12304128	12304457	1	-	1	transcript_id "file_1_file_1_jg10099.t1"; gene_id "file_1_file_1_jg10099";
dmelr6.33_1	AUGUSTUS	exon	12304128	12304457	.	-	.	transcript_id "file_1_file_1_jg10099.t1"; gene_id "file_1_file_1_jg10099";
dmelr6.33_1	AUGUSTUS	intron	12304458	12304521	.	-	.	transcript_id "file_1_file_1_jg10099.t1"; gene_id "file_1_file_1_jg10099";
dmelr6.33_1	AUGUSTUS	CDS	12304522	12304901	1	-	0	transcript_id "file_1_file_1_jg10099.t1"; gene_id "file_1_file_1_jg10099";
dmelr6.33_1	AUGUSTUS	exon	12304522	12304901	.	-	.	transcript_id "file_1_file_1_jg10099.t1"; gene_id "file_1_file_1_jg10099";
dmelr6.33_1	AUGUSTUS	intron	12304902	12304964	.	-	.	transcript_id "file_1_file_1_jg10099.t1"; gene_id "file_1_file_1_jg10099";
dmelr6.33_1	AUGUSTUS	CDS	12304965	12305125	1	-	2	transcript_id "file_1_file_1_jg10099.t1"; gene_id "file_1_file_1_jg10099";
dmelr6.33_1	AUGUSTUS	exon	12304965	12305125	.	-	.	transcript_id "file_1_file_1_jg10099.t1"; gene_id "file_1_file_1_jg10099";
dmelr6.33_1	AUGUSTUS	intron	12305126	12305219	.	-	.	transcript_id "file_1_file_1_jg10099.t1"; gene_id "file_1_file_1_jg10099";
dmelr6.33_1	AUGUSTUS	CDS	12305220	12305471	1	-	2	transcript_id "file_1_file_1_jg10099.t1"; gene_id "file_1_file_1_jg10099";
dmelr6.33_1	AUGUSTUS	exon	12305220	12305471	.	-	.	transcript_id "file_1_file_1_jg10099.t1"; gene_id "file_1_file_1_jg10099";
dmelr6.33_1	AUGUSTUS	intron	12305472	12305528	.	-	.	transcript_id "file_1_file_1_jg10099.t1"; gene_id "file_1_file_1_jg10099";
dmelr6.33_1	AUGUSTUS	CDS	12305529	12305871	0.83	-	0	transcript_id "file_1_file_1_jg10099.t1"; gene_id "file_1_file_1_jg10099";
dmelr6.33_1	AUGUSTUS	exon	12305529	12305871	.	-	.	transcript_id "file_1_file_1_jg10099.t1"; gene_id "file_1_file_1_jg10099";
dmelr6.33_1	AUGUSTUS	intron	12305872	12305930	.	-	.	transcript_id "file_1_file_1_jg10099.t1"; gene_id "file_1_file_1_jg10099";
dmelr6.33_1	AUGUSTUS	CDS	12305931	12305998	1	-	2	transcript_id "file_1_file_1_jg10099.t1"; gene_id "file_1_file_1_jg10099";
dmelr6.33_1	AUGUSTUS	exon	12305931	12305998	.	-	.	transcript_id "file_1_file_1_jg10099.t1"; gene_id "file_1_file_1_jg10099";
dmelr6.33_1	AUGUSTUS	intron	12305999	12306061	.	-	.	transcript_id "file_1_file_1_jg10099.t1"; gene_id "file_1_file_1_jg10099";
dmelr6.33_1	AUGUSTUS	transcript	12302847	12306098	.	-	.	transcript_id "file_1_file_1_jg10099.t1"; gene_id "file_1_file_1_jg10099"
dmelr6.33_1	AUGUSTUS	gene	12302847	12306098	.	-	.	jg10099
dmelr6.33_1	AUGUSTUS	CDS	12306062	12306098	1	-	0	transcript_id "file_1_file_1_jg10099.t1"; gene_id "file_1_file_1_jg10099";
dmelr6.33_1	AUGUSTUS	exon	12306062	12306098	.	-	.	transcript_id "file_1_file_1_jg10099.t1"; gene_id "file_1_file_1_jg10099";
dmelr6.33_1	AUGUSTUS	start_codon	12306096	12306098	.	-	0	transcript_id "file_1_file_1_jg10099.t1"; gene_id "file_1_file_1_jg10099";
dmelr6.33_5	AUGUSTUS	stop_codon	266245	266247	.	-	0	transcript_id "file_1_file_1_jg6608.t1"; gene_id "file_1_file_1_jg6608";
dmelr6.33_5	AUGUSTUS	CDS	266245	266826	0.94	-	0	transcript_id "file_1_file_1_jg6608.t1"; gene_id "file_1_file_1_jg6608";
dmelr6.33_5	AUGUSTUS	exon	266245	266826	.	-	.	transcript_id "file_1_file_1_jg6608.t1"; gene_id "file_1_file_1_jg6608";
dmelr6.33_5	AUGUSTUS	transcript	266245	266826	.	-	.	transcript_id "file_1_file_1_jg6608.t1"; gene_id "file_1_file_1_jg6608"
dmelr6.33_5	AUGUSTUS	gene	266245	266826	.	-	.	jg6608
dmelr6.33_5	AUGUSTUS	start_codon	266824	266826	.	-	0	transcript_id "file_1_file_1_jg6608.t1"; gene_id "file_1_file_1_jg6608";
dmelr6.33_0	AUGUSTUS	stop_codon	15064434	15064436	.	-	0	transcript_id "file_1_file_1_jg5711.t1"; gene_id "file_1_file_1_jg5711";
dmelr6.33_0	AUGUSTUS	CDS	15064434	15064948	1	-	2	transcript_id "file_1_file_1_jg5711.t1"; gene_id "file_1_file_1_jg5711";
dmelr6.33_0	AUGUSTUS	exon	15064434	15064948	.	-	.	transcript_id "file_1_file_1_jg5711.t1"; gene_id "file_1_file_1_jg5711";
dmelr6.33_0	AUGUSTUS	intron	15064949	15065189	.	-	.	transcript_id "file_1_file_1_jg5711.t1"; gene_id "file_1_file_1_jg5711";
dmelr6.33_0	AUGUSTUS	CDS	15065190	15065456	1	-	2	transcript_id "file_1_file_1_jg5711.t1"; gene_id "file_1_file_1_jg5711";
dmelr6.33_0	AUGUSTUS	exon	15065190	15065456	.	-	.	transcript_id "file_1_file_1_jg5711.t1"; gene_id "file_1_file_1_jg5711";
dmelr6.33_0	AUGUSTUS	intron	15065457	15066936	.	-	.	transcript_id "file_1_file_1_jg5711.t1"; gene_id "file_1_file_1_jg5711";
dmelr6.33_0	AUGUSTUS	transcript	15064434	15067627	.	-	.	transcript_id "file_1_file_1_jg5711.t1"; gene_id "file_1_file_1_jg5711"
dmelr6.33_0	AUGUSTUS	gene	15064434	15067627	.	-	.	jg5711
dmelr6.33_0	AUGUSTUS	CDS	15066937	15067627	1	-	0	transcript_id "file_1_file_1_jg5711.t1"; gene_id "file_1_file_1_jg5711";
dmelr6.33_0	AUGUSTUS	exon	15066937	15067627	.	-	.	transcript_id "file_1_file_1_jg5711.t1"; gene_id "file_1_file_1_jg5711";
dmelr6.33_0	AUGUSTUS	start_codon	15067625	15067627	.	-	0	transcript_id "file_1_file_1_jg5711.t1"; gene_id "file_1_file_1_jg5711";
dmelr6.33_0	AUGUSTUS	stop_codon	9961355	9961357	.	-	0	transcript_id "file_1_file_1_jg5089.t1"; gene_id "file_1_file_1_jg5089";
dmelr6.33_0	AUGUSTUS	CDS	9961355	9961614	1	-	2	transcript_id "file_1_file_1_jg5089.t1"; gene_id "file_1_file_1_jg5089";
dmelr6.33_0	AUGUSTUS	exon	9961355	9961614	.	-	.	transcript_id "file_1_file_1_jg5089.t1"; gene_id "file_1_file_1_jg5089";
dmelr6.33_0	AUGUSTUS	intron	9961615	9961728	.	-	.	transcript_id "file_1_file_1_jg5089.t1"; gene_id "file_1_file_1_jg5089";
dmelr6.33_0	AUGUSTUS	CDS	9961729	9962059	1	-	0	transcript_id "file_1_file_1_jg5089.t1"; gene_id "file_1_file_1_jg5089";
dmelr6.33_0	AUGUSTUS	exon	9961729	9962059	.	-	.	transcript_id "file_1_file_1_jg5089.t1"; gene_id "file_1_file_1_jg5089";
dmelr6.33_0	AUGUSTUS	intron	9962060	9962317	.	-	.	transcript_id "file_1_file_1_jg5089.t1"; gene_id "file_1_file_1_jg5089";
dmelr6.33_0	AUGUSTUS	CDS	9962318	9962414	1	-	1	transcript_id "file_1_file_1_jg5089.t1"; gene_id "file_1_file_1_jg5089";
dmelr6.33_0	AUGUSTUS	exon	9962318	9962414	.	-	.	transcript_id "file_1_file_1_jg5089.t1"; gene_id "file_1_file_1_jg5089";
dmelr6.33_0	AUGUSTUS	intron	9962415	9962470	.	-	.	transcript_id "file_1_file_1_jg5089.t1"; gene_id "file_1_file_1_jg5089";
dmelr6.33_0	AUGUSTUS	CDS	9962471	9962677	1	-	1	transcript_id "file_1_file_1_jg5089.t1"; gene_id "file_1_file_1_jg5089";
dmelr6.33_0	AUGUSTUS	exon	9962471	9962677	.	-	.	transcript_id "file_1_file_1_jg5089.t1"; gene_id "file_1_file_1_jg5089";
dmelr6.33_0	AUGUSTUS	intron	9962678	9962734	.	-	.	transcript_id "file_1_file_1_jg5089.t1"; gene_id "file_1_file_1_jg5089";
dmelr6.33_0	AUGUSTUS	CDS	9962735	9963012	1	-	0	transcript_id "file_1_file_1_jg5089.t1"; gene_id "file_1_file_1_jg5089";
dmelr6.33_0	AUGUSTUS	exon	9962735	9963012	.	-	.	transcript_id "file_1_file_1_jg5089.t1"; gene_id "file_1_file_1_jg5089";
dmelr6.33_0	AUGUSTUS	intron	9963013	9963092	.	-	.	transcript_id "file_1_file_1_jg5089.t1"; gene_id "file_1_file_1_jg5089";
dmelr6.33_0	AUGUSTUS	transcript	9961355	9963392	.	-	.	transcript_id "file_1_file_1_jg5089.t1"; gene_id "file_1_file_1_jg5089"
dmelr6.33_0	AUGUSTUS	gene	9961355	9963392	.	-	.	jg5089
dmelr6.33_0	AUGUSTUS	CDS	9963093	9963392	1	-	0	transcript_id "file_1_file_1_jg5089.t1"; gene_id "file_1_file_1_jg5089";
dmelr6.33_0	AUGUSTUS	exon	9963093	9963392	.	-	.	transcript_id "file_1_file_1_jg5089.t1"; gene_id "file_1_file_1_jg5089";
dmelr6.33_0	AUGUSTUS	start_codon	9963390	9963392	.	-	0	transcript_id "file_1_file_1_jg5089.t1"; gene_id "file_1_file_1_jg5089";
dmelr6.33_3	AUGUSTUS	stop_codon	25297993	25297995	.	-	0	transcript_id "file_1_file_1_jg3011.t1"; gene_id "file_1_file_1_jg3011";
dmelr6.33_3	AUGUSTUS	CDS	25297993	25298201	1	-	2	transcript_id "file_1_file_1_jg3011.t1"; gene_id "file_1_file_1_jg3011";
dmelr6.33_3	AUGUSTUS	exon	25297993	25298201	.	-	.	transcript_id "file_1_file_1_jg3011.t1"; gene_id "file_1_file_1_jg3011";
dmelr6.33_3	AUGUSTUS	intron	25298202	25298267	.	-	.	transcript_id "file_1_file_1_jg3011.t1"; gene_id "file_1_file_1_jg3011";
dmelr6.33_3	AUGUSTUS	CDS	25298268	25298637	1	-	0	transcript_id "file_1_file_1_jg3011.t1"; gene_id "file_1_file_1_jg3011";
dmelr6.33_3	AUGUSTUS	exon	25298268	25298637	.	-	.	transcript_id "file_1_file_1_jg3011.t1"; gene_id "file_1_file_1_jg3011";
dmelr6.33_3	AUGUSTUS	intron	25298638	25298700	.	-	.	transcript_id "file_1_file_1_jg3011.t1"; gene_id "file_1_file_1_jg3011";
dmelr6.33_3	AUGUSTUS	CDS	25298701	25299203	1	-	2	transcript_id "file_1_file_1_jg3011.t1"; gene_id "file_1_file_1_jg3011";
dmelr6.33_3	AUGUSTUS	exon	25298701	25299203	.	-	.	transcript_id "file_1_file_1_jg3011.t1"; gene_id "file_1_file_1_jg3011";
dmelr6.33_3	AUGUSTUS	intron	25299204	25299295	.	-	.	transcript_id "file_1_file_1_jg3011.t1"; gene_id "file_1_file_1_jg3011";
dmelr6.33_3	AUGUSTUS	transcript	25297993	25299500	.	-	.	transcript_id "file_1_file_1_jg3011.t1"; gene_id "file_1_file_1_jg3011"
dmelr6.33_3	AUGUSTUS	gene	25297993	25299500	.	-	.	jg3011
dmelr6.33_3	AUGUSTUS	CDS	25299296	25299500	1	-	0	transcript_id "file_1_file_1_jg3011.t1"; gene_id "file_1_file_1_jg3011";
dmelr6.33_3	AUGUSTUS	exon	25299296	25299500	.	-	.	transcript_id "file_1_file_1_jg3011.t1"; gene_id "file_1_file_1_jg3011";
dmelr6.33_3	AUGUSTUS	start_codon	25299498	25299500	.	-	0	transcript_id "file_1_file_1_jg3011.t1"; gene_id "file_1_file_1_jg3011";
dmelr6.33_1	AUGUSTUS	start_codon	7657213	7657215	.	+	0	transcript_id "file_1_file_1_jg9398.t3"; gene_id "file_1_file_1_jg9398";
dmelr6.33_1	AUGUSTUS	CDS	7657213	7657298	1	+	0	transcript_id "file_1_file_1_jg9398.t3"; gene_id "file_1_file_1_jg9398";
dmelr6.33_1	AUGUSTUS	exon	7657213	7657298	.	+	.	transcript_id "file_1_file_1_jg9398.t3"; gene_id "file_1_file_1_jg9398";
dmelr6.33_1	AUGUSTUS	intron	7657299	7657411	.	+	.	transcript_id "file_1_file_1_jg9398.t3"; gene_id "file_1_file_1_jg9398";
dmelr6.33_1	AUGUSTUS	CDS	7657412	7657675	1	+	1	transcript_id "file_1_file_1_jg9398.t3"; gene_id "file_1_file_1_jg9398";
dmelr6.33_1	AUGUSTUS	exon	7657412	7657675	.	+	.	transcript_id "file_1_file_1_jg9398.t3"; gene_id "file_1_file_1_jg9398";
dmelr6.33_1	AUGUSTUS	intron	7657676	7657733	.	+	.	transcript_id "file_1_file_1_jg9398.t3"; gene_id "file_1_file_1_jg9398";
dmelr6.33_1	AUGUSTUS	CDS	7657734	7658157	1	+	1	transcript_id "file_1_file_1_jg9398.t3"; gene_id "file_1_file_1_jg9398";
dmelr6.33_1	AUGUSTUS	exon	7657734	7658157	.	+	.	transcript_id "file_1_file_1_jg9398.t3"; gene_id "file_1_file_1_jg9398";
dmelr6.33_1	AUGUSTUS	intron	7658158	7658219	.	+	.	transcript_id "file_1_file_1_jg9398.t3"; gene_id "file_1_file_1_jg9398";
dmelr6.33_1	AUGUSTUS	CDS	7658220	7658247	1	+	0	transcript_id "file_1_file_1_jg9398.t3"; gene_id "file_1_file_1_jg9398";
dmelr6.33_1	AUGUSTUS	exon	7658220	7658247	.	+	.	transcript_id "file_1_file_1_jg9398.t3"; gene_id "file_1_file_1_jg9398";
dmelr6.33_1	AUGUSTUS	intron	7658248	7658317	.	+	.	transcript_id "file_1_file_1_jg9398.t3"; gene_id "file_1_file_1_jg9398";
dmelr6.33_1	AUGUSTUS	transcript	7657213	7658436	.	+	.	transcript_id "file_1_file_1_jg9398.t3"; gene_id "file_1_file_1_jg9398"
dmelr6.33_1	AUGUSTUS	CDS	7658318	7658436	0.62	+	2	transcript_id "file_1_file_1_jg9398.t3"; gene_id "file_1_file_1_jg9398";
dmelr6.33_1	AUGUSTUS	exon	7658318	7658436	.	+	.	transcript_id "file_1_file_1_jg9398.t3"; gene_id "file_1_file_1_jg9398";
dmelr6.33_1	AUGUSTUS	stop_codon	7658434	7658436	.	+	0	transcript_id "file_1_file_1_jg9398.t3"; gene_id "file_1_file_1_jg9398";
dmelr6.33_2	AUGUSTUS	start_codon	6112120	6112122	.	+	0	transcript_id "file_1_file_1_jg12798.t2"; gene_id "file_1_file_1_jg12798";
dmelr6.33_2	AUGUSTUS	CDS	6112120	6112249	1	+	0	transcript_id "file_1_file_1_jg12798.t2"; gene_id "file_1_file_1_jg12798";
dmelr6.33_2	AUGUSTUS	exon	6112120	6112249	.	+	.	transcript_id "file_1_file_1_jg12798.t2"; gene_id "file_1_file_1_jg12798";
dmelr6.33_2	AUGUSTUS	intron	6112250	6112370	.	+	.	transcript_id "file_1_file_1_jg12798.t2"; gene_id "file_1_file_1_jg12798";
dmelr6.33_2	AUGUSTUS	CDS	6112371	6112421	1	+	2	transcript_id "file_1_file_1_jg12798.t2"; gene_id "file_1_file_1_jg12798";
dmelr6.33_2	AUGUSTUS	exon	6112371	6112421	.	+	.	transcript_id "file_1_file_1_jg12798.t2"; gene_id "file_1_file_1_jg12798";
dmelr6.33_2	AUGUSTUS	intron	6112422	6114293	.	+	.	transcript_id "file_1_file_1_jg12798.t2"; gene_id "file_1_file_1_jg12798";
dmelr6.33_2	AUGUSTUS	CDS	6114294	6114353	1	+	2	transcript_id "file_1_file_1_jg12798.t2"; gene_id "file_1_file_1_jg12798";
dmelr6.33_2	AUGUSTUS	exon	6114294	6114353	.	+	.	transcript_id "file_1_file_1_jg12798.t2"; gene_id "file_1_file_1_jg12798";
dmelr6.33_2	AUGUSTUS	intron	6114354	6115954	.	+	.	transcript_id "file_1_file_1_jg12798.t2"; gene_id "file_1_file_1_jg12798";
dmelr6.33_2	AUGUSTUS	CDS	6115955	6116002	1	+	2	transcript_id "file_1_file_1_jg12798.t2"; gene_id "file_1_file_1_jg12798";
dmelr6.33_2	AUGUSTUS	exon	6115955	6116002	.	+	.	transcript_id "file_1_file_1_jg12798.t2"; gene_id "file_1_file_1_jg12798";
dmelr6.33_2	AUGUSTUS	intron	6116003	6118958	.	+	.	transcript_id "file_1_file_1_jg12798.t2"; gene_id "file_1_file_1_jg12798";
dmelr6.33_2	AUGUSTUS	CDS	6118959	6119148	1	+	2	transcript_id "file_1_file_1_jg12798.t2"; gene_id "file_1_file_1_jg12798";
dmelr6.33_2	AUGUSTUS	exon	6118959	6119148	.	+	.	transcript_id "file_1_file_1_jg12798.t2"; gene_id "file_1_file_1_jg12798";
dmelr6.33_2	AUGUSTUS	intron	6119149	6121493	.	+	.	transcript_id "file_1_file_1_jg12798.t2"; gene_id "file_1_file_1_jg12798";
dmelr6.33_2	AUGUSTUS	CDS	6121494	6121702	1	+	1	transcript_id "file_1_file_1_jg12798.t2"; gene_id "file_1_file_1_jg12798";
dmelr6.33_2	AUGUSTUS	exon	6121494	6121702	.	+	.	transcript_id "file_1_file_1_jg12798.t2"; gene_id "file_1_file_1_jg12798";
dmelr6.33_2	AUGUSTUS	intron	6121703	6121975	.	+	.	transcript_id "file_1_file_1_jg12798.t2"; gene_id "file_1_file_1_jg12798";
dmelr6.33_2	AUGUSTUS	transcript	6112120	6122112	.	+	.	transcript_id "file_1_file_1_jg12798.t2"; gene_id "file_1_file_1_jg12798"
dmelr6.33_2	AUGUSTUS	CDS	6121976	6122112	1	+	2	transcript_id "file_1_file_1_jg12798.t2"; gene_id "file_1_file_1_jg12798";
dmelr6.33_2	AUGUSTUS	exon	6121976	6122112	.	+	.	transcript_id "file_1_file_1_jg12798.t2"; gene_id "file_1_file_1_jg12798";
dmelr6.33_2	AUGUSTUS	stop_codon	6122110	6122112	.	+	0	transcript_id "file_1_file_1_jg12798.t2"; gene_id "file_1_file_1_jg12798";
dmelr6.33_0	AUGUSTUS	start_codon	15285027	15285029	.	+	0	transcript_id "file_1_file_1_jg5726.t1"; gene_id "file_1_file_1_jg5726";
dmelr6.33_0	AUGUSTUS	CDS	15285027	15285905	1	+	0	transcript_id "file_1_file_1_jg5726.t1"; gene_id "file_1_file_1_jg5726";
dmelr6.33_0	AUGUSTUS	exon	15285027	15285905	.	+	.	transcript_id "file_1_file_1_jg5726.t1"; gene_id "file_1_file_1_jg5726";
dmelr6.33_0	AUGUSTUS	transcript	15285027	15285905	.	+	.	transcript_id "file_1_file_1_jg5726.t1"; gene_id "file_1_file_1_jg5726"
dmelr6.33_0	AUGUSTUS	gene	15285027	15285905	.	+	.	jg5726
dmelr6.33_0	AUGUSTUS	stop_codon	15285903	15285905	.	+	0	transcript_id "file_1_file_1_jg5726.t1"; gene_id "file_1_file_1_jg5726";
dmelr6.33_3	AUGUSTUS	start_codon	5627852	5627854	.	+	0	transcript_id "file_1_file_1_jg441.t3"; gene_id "file_1_file_1_jg441";
dmelr6.33_3	AUGUSTUS	CDS	5627852	5632033	0.87	+	0	transcript_id "file_1_file_1_jg441.t3"; gene_id "file_1_file_1_jg441";
dmelr6.33_3	AUGUSTUS	exon	5627852	5632033	.	+	.	transcript_id "file_1_file_1_jg441.t3"; gene_id "file_1_file_1_jg441";
dmelr6.33_3	AUGUSTUS	transcript	5627852	5632033	.	+	.	transcript_id "file_1_file_1_jg441.t3"; gene_id "file_1_file_1_jg441"
dmelr6.33_3	AUGUSTUS	stop_codon	5632031	5632033	.	+	0	transcript_id "file_1_file_1_jg441.t3"; gene_id "file_1_file_1_jg441";
dmelr6.33_5	AUGUSTUS	stop_codon	19494546	19494548	.	-	0	transcript_id "file_1_file_1_jg8743.t1"; gene_id "file_1_file_1_jg8743";
dmelr6.33_5	AUGUSTUS	CDS	19494546	19494651	1	-	1	transcript_id "file_1_file_1_jg8743.t1"; gene_id "file_1_file_1_jg8743";
dmelr6.33_5	AUGUSTUS	exon	19494546	19494651	.	-	.	transcript_id "file_1_file_1_jg8743.t1"; gene_id "file_1_file_1_jg8743";
dmelr6.33_5	AUGUSTUS	intron	19494652	19494726	.	-	.	transcript_id "file_1_file_1_jg8743.t1"; gene_id "file_1_file_1_jg8743";
dmelr6.33_5	AUGUSTUS	CDS	19494727	19494836	1	-	0	transcript_id "file_1_file_1_jg8743.t1"; gene_id "file_1_file_1_jg8743";
dmelr6.33_5	AUGUSTUS	exon	19494727	19494836	.	-	.	transcript_id "file_1_file_1_jg8743.t1"; gene_id "file_1_file_1_jg8743";
dmelr6.33_5	AUGUSTUS	intron	19494837	19494899	.	-	.	transcript_id "file_1_file_1_jg8743.t1"; gene_id "file_1_file_1_jg8743";
dmelr6.33_5	AUGUSTUS	transcript	19494546	19494902	.	-	.	transcript_id "file_1_file_1_jg8743.t1"; gene_id "file_1_file_1_jg8743"
dmelr6.33_5	AUGUSTUS	gene	19494546	19494902	.	-	.	jg8743
dmelr6.33_5	AUGUSTUS	CDS	19494900	19494902	1	-	0	transcript_id "file_1_file_1_jg8743.t1"; gene_id "file_1_file_1_jg8743";
dmelr6.33_5	AUGUSTUS	exon	19494900	19494902	.	-	.	transcript_id "file_1_file_1_jg8743.t1"; gene_id "file_1_file_1_jg8743";
dmelr6.33_5	AUGUSTUS	start_codon	19494900	19494902	.	-	0	transcript_id "file_1_file_1_jg8743.t1"; gene_id "file_1_file_1_jg8743";
dmelr6.33_2	AUGUSTUS	start_codon	18866236	18866238	.	+	0	transcript_id "file_1_file_1_jg14295.t1"; gene_id "file_1_file_1_jg14295";
dmelr6.33_2	AUGUSTUS	CDS	18866236	18866261	1	+	0	transcript_id "file_1_file_1_jg14295.t1"; gene_id "file_1_file_1_jg14295";
dmelr6.33_2	AUGUSTUS	exon	18866236	18866261	.	+	.	transcript_id "file_1_file_1_jg14295.t1"; gene_id "file_1_file_1_jg14295";
dmelr6.33_2	AUGUSTUS	intron	18866262	18866319	.	+	.	transcript_id "file_1_file_1_jg14295.t1"; gene_id "file_1_file_1_jg14295";
dmelr6.33_2	AUGUSTUS	transcript	18866236	18867349	.	+	.	transcript_id "file_1_file_1_jg14295.t1"; gene_id "file_1_file_1_jg14295"
dmelr6.33_2	AUGUSTUS	gene	18866236	18867349	.	+	.	jg14295
dmelr6.33_2	AUGUSTUS	CDS	18866320	18867349	1	+	1	transcript_id "file_1_file_1_jg14295.t1"; gene_id "file_1_file_1_jg14295";
dmelr6.33_2	AUGUSTUS	exon	18866320	18867349	.	+	.	transcript_id "file_1_file_1_jg14295.t1"; gene_id "file_1_file_1_jg14295";
dmelr6.33_2	AUGUSTUS	stop_codon	18867347	18867349	.	+	0	transcript_id "file_1_file_1_jg14295.t1"; gene_id "file_1_file_1_jg14295";
dmelr6.33_2	GeneMark.hmm	stop_codon	202214	202216	.	-	0	gene_id "file_1_file_2_5995_g"; transcript_id "file_1_file_2_5995_t"; count "file_1_file_2_1_1";
dmelr6.33_2	GeneMark.hmm	CDS	202214	202429	.	-	0	gene_id "file_1_file_2_5995_g"; transcript_id "file_1_file_2_5995_t"; evidence "file_1_file_2_1_1"; cds_type "file_1_file_2_Terminal"; count "file_1_file_2_2_2"; anchored "file_1_file_2_1_1";
dmelr6.33_2	GeneMark.hmm	exon	202214	202429	0	-	.	gene_id "file_1_file_2_5995_g"; transcript_id "file_1_file_2_5995_t"; evidence "file_1_file_2_1_1"; cds_type "file_1_file_2_Terminal"; count "file_1_file_2_2_2"; anchored "file_1_file_2_1_1";
dmelr6.33_2	GeneMark.hmm	CDS	202489	203358	.	-	0	gene_id "file_1_file_2_5995_g"; transcript_id "file_1_file_2_5995_t"; evidence "file_1_file_2_1_0"; cds_type "file_1_file_2_Initial"; count "file_1_file_2_1_2"; anchored "file_1_file_2_1_0";
dmelr6.33_2	GeneMark.hmm	exon	202489	203358	0	-	.	gene_id "file_1_file_2_5995_g"; transcript_id "file_1_file_2_5995_t"; evidence "file_1_file_2_1_0"; cds_type "file_1_file_2_Initial"; count "file_1_file_2_1_2"; anchored "file_1_file_2_1_0";
dmelr6.33_2	GeneMark.hmm	start_codon	203356	203358	.	-	0	gene_id "file_1_file_2_5995_g"; transcript_id "file_1_file_2_5995_t"; count "file_1_file_2_1_1";
dmelr6.33_3	AUGUSTUS	stop_codon	7803030	7803032	.	-	0	transcript_id "file_1_file_1_jg696.t1"; gene_id "file_1_file_1_jg696";
dmelr6.33_3	AUGUSTUS	CDS	7803030	7803220	1	-	2	transcript_id "file_1_file_1_jg696.t1"; gene_id "file_1_file_1_jg696";
dmelr6.33_3	AUGUSTUS	exon	7803030	7803220	.	-	.	transcript_id "file_1_file_1_jg696.t1"; gene_id "file_1_file_1_jg696";
dmelr6.33_3	AUGUSTUS	intron	7803221	7803280	.	-	.	transcript_id "file_1_file_1_jg696.t1"; gene_id "file_1_file_1_jg696";
dmelr6.33_3	AUGUSTUS	CDS	7803281	7804048	1	-	2	transcript_id "file_1_file_1_jg696.t1"; gene_id "file_1_file_1_jg696";
dmelr6.33_3	AUGUSTUS	exon	7803281	7804048	.	-	.	transcript_id "file_1_file_1_jg696.t1"; gene_id "file_1_file_1_jg696";
dmelr6.33_3	AUGUSTUS	intron	7804049	7804158	.	-	.	transcript_id "file_1_file_1_jg696.t1"; gene_id "file_1_file_1_jg696";
dmelr6.33_3	AUGUSTUS	transcript	7803030	7804276	.	-	.	transcript_id "file_1_file_1_jg696.t1"; gene_id "file_1_file_1_jg696"
dmelr6.33_3	AUGUSTUS	gene	7803030	7804276	.	-	.	jg696
dmelr6.33_3	AUGUSTUS	CDS	7804159	7804276	1	-	0	transcript_id "file_1_file_1_jg696.t1"; gene_id "file_1_file_1_jg696";
dmelr6.33_3	AUGUSTUS	exon	7804159	7804276	.	-	.	transcript_id "file_1_file_1_jg696.t1"; gene_id "file_1_file_1_jg696";
dmelr6.33_3	AUGUSTUS	start_codon	7804274	7804276	.	-	0	transcript_id "file_1_file_1_jg696.t1"; gene_id "file_1_file_1_jg696";
dmelr6.33_0	AUGUSTUS	start_codon	19540693	19540695	.	+	0	transcript_id "file_1_file_1_jg6127.t1"; gene_id "file_1_file_1_jg6127";
dmelr6.33_0	AUGUSTUS	CDS	19540693	19540993	1	+	0	transcript_id "file_1_file_1_jg6127.t1"; gene_id "file_1_file_1_jg6127";
dmelr6.33_0	AUGUSTUS	exon	19540693	19540993	.	+	.	transcript_id "file_1_file_1_jg6127.t1"; gene_id "file_1_file_1_jg6127";
dmelr6.33_0	AUGUSTUS	intron	19540994	19541048	.	+	.	transcript_id "file_1_file_1_jg6127.t1"; gene_id "file_1_file_1_jg6127";
dmelr6.33_0	AUGUSTUS	CDS	19541049	19541226	1	+	2	transcript_id "file_1_file_1_jg6127.t1"; gene_id "file_1_file_1_jg6127";
dmelr6.33_0	AUGUSTUS	exon	19541049	19541226	.	+	.	transcript_id "file_1_file_1_jg6127.t1"; gene_id "file_1_file_1_jg6127";
dmelr6.33_0	AUGUSTUS	intron	19541227	19541288	.	+	.	transcript_id "file_1_file_1_jg6127.t1"; gene_id "file_1_file_1_jg6127";
dmelr6.33_0	AUGUSTUS	transcript	19540693	19541343	.	+	.	transcript_id "file_1_file_1_jg6127.t1"; gene_id "file_1_file_1_jg6127"
dmelr6.33_0	AUGUSTUS	gene	19540693	19541343	.	+	.	jg6127
dmelr6.33_0	AUGUSTUS	CDS	19541289	19541343	1	+	1	transcript_id "file_1_file_1_jg6127.t1"; gene_id "file_1_file_1_jg6127";
dmelr6.33_0	AUGUSTUS	exon	19541289	19541343	.	+	.	transcript_id "file_1_file_1_jg6127.t1"; gene_id "file_1_file_1_jg6127";
dmelr6.33_0	AUGUSTUS	stop_codon	19541341	19541343	.	+	0	transcript_id "file_1_file_1_jg6127.t1"; gene_id "file_1_file_1_jg6127";
dmelr6.33_1	AUGUSTUS	start_codon	23895266	23895268	.	+	0	transcript_id "file_1_file_1_jg11766.t1"; gene_id "file_1_file_1_jg11766";
dmelr6.33_1	AUGUSTUS	CDS	23895266	23896392	0.44	+	0	transcript_id "file_1_file_1_jg11766.t1"; gene_id "file_1_file_1_jg11766";
dmelr6.33_1	AUGUSTUS	exon	23895266	23896392	.	+	.	transcript_id "file_1_file_1_jg11766.t1"; gene_id "file_1_file_1_jg11766";
dmelr6.33_1	AUGUSTUS	intron	23896393	23896494	.	+	.	transcript_id "file_1_file_1_jg11766.t1"; gene_id "file_1_file_1_jg11766";
dmelr6.33_1	AUGUSTUS	transcript	23895266	23896699	.	+	.	transcript_id "file_1_file_1_jg11766.t1"; gene_id "file_1_file_1_jg11766"
dmelr6.33_1	AUGUSTUS	gene	23895266	23896699	.	+	.	jg11766
dmelr6.33_1	AUGUSTUS	CDS	23896495	23896699	0.65	+	1	transcript_id "file_1_file_1_jg11766.t1"; gene_id "file_1_file_1_jg11766";
dmelr6.33_1	AUGUSTUS	exon	23896495	23896699	.	+	.	transcript_id "file_1_file_1_jg11766.t1"; gene_id "file_1_file_1_jg11766";
dmelr6.33_1	AUGUSTUS	stop_codon	23896697	23896699	.	+	0	transcript_id "file_1_file_1_jg11766.t1"; gene_id "file_1_file_1_jg11766";
dmelr6.33_3	AUGUSTUS	stop_codon	29914596	29914598	.	-	0	transcript_id "file_1_file_1_jg3547.t1"; gene_id "file_1_file_1_jg3547";
dmelr6.33_3	AUGUSTUS	CDS	29914596	29915552	1	-	0	transcript_id "file_1_file_1_jg3547.t1"; gene_id "file_1_file_1_jg3547";
dmelr6.33_3	AUGUSTUS	exon	29914596	29915552	.	-	.	transcript_id "file_1_file_1_jg3547.t1"; gene_id "file_1_file_1_jg3547";
dmelr6.33_3	AUGUSTUS	intron	29915553	29915612	.	-	.	transcript_id "file_1_file_1_jg3547.t1"; gene_id "file_1_file_1_jg3547";
dmelr6.33_3	AUGUSTUS	CDS	29915613	29915767	1	-	2	transcript_id "file_1_file_1_jg3547.t1"; gene_id "file_1_file_1_jg3547";
dmelr6.33_3	AUGUSTUS	exon	29915613	29915767	.	-	.	transcript_id "file_1_file_1_jg3547.t1"; gene_id "file_1_file_1_jg3547";
dmelr6.33_3	AUGUSTUS	intron	29915768	29915826	.	-	.	transcript_id "file_1_file_1_jg3547.t1"; gene_id "file_1_file_1_jg3547";
dmelr6.33_3	AUGUSTUS	CDS	29915827	29915987	1	-	1	transcript_id "file_1_file_1_jg3547.t1"; gene_id "file_1_file_1_jg3547";
dmelr6.33_3	AUGUSTUS	exon	29915827	29915987	.	-	.	transcript_id "file_1_file_1_jg3547.t1"; gene_id "file_1_file_1_jg3547";
dmelr6.33_3	AUGUSTUS	intron	29915988	29916042	.	-	.	transcript_id "file_1_file_1_jg3547.t1"; gene_id "file_1_file_1_jg3547";
dmelr6.33_3	AUGUSTUS	CDS	29916043	29916208	1	-	2	transcript_id "file_1_file_1_jg3547.t1"; gene_id "file_1_file_1_jg3547";
dmelr6.33_3	AUGUSTUS	exon	29916043	29916208	.	-	.	transcript_id "file_1_file_1_jg3547.t1"; gene_id "file_1_file_1_jg3547";
dmelr6.33_3	AUGUSTUS	intron	29916209	29916419	.	-	.	transcript_id "file_1_file_1_jg3547.t1"; gene_id "file_1_file_1_jg3547";
dmelr6.33_3	AUGUSTUS	CDS	29916420	29916639	1	-	0	transcript_id "file_1_file_1_jg3547.t1"; gene_id "file_1_file_1_jg3547";
dmelr6.33_3	AUGUSTUS	exon	29916420	29916639	.	-	.	transcript_id "file_1_file_1_jg3547.t1"; gene_id "file_1_file_1_jg3547";
dmelr6.33_3	AUGUSTUS	intron	29916640	29916954	.	-	.	transcript_id "file_1_file_1_jg3547.t1"; gene_id "file_1_file_1_jg3547";
dmelr6.33_3	AUGUSTUS	CDS	29916955	29917312	1	-	1	transcript_id "file_1_file_1_jg3547.t1"; gene_id "file_1_file_1_jg3547";
dmelr6.33_3	AUGUSTUS	exon	29916955	29917312	.	-	.	transcript_id "file_1_file_1_jg3547.t1"; gene_id "file_1_file_1_jg3547";
dmelr6.33_3	AUGUSTUS	intron	29917313	29917373	.	-	.	transcript_id "file_1_file_1_jg3547.t1"; gene_id "file_1_file_1_jg3547";
dmelr6.33_3	AUGUSTUS	CDS	29917374	29917741	1	-	0	transcript_id "file_1_file_1_jg3547.t1"; gene_id "file_1_file_1_jg3547";
dmelr6.33_3	AUGUSTUS	exon	29917374	29917741	.	-	.	transcript_id "file_1_file_1_jg3547.t1"; gene_id "file_1_file_1_jg3547";
dmelr6.33_3	AUGUSTUS	intron	29917742	29917798	.	-	.	transcript_id "file_1_file_1_jg3547.t1"; gene_id "file_1_file_1_jg3547";
dmelr6.33_3	AUGUSTUS	CDS	29917799	29918097	1	-	2	transcript_id "file_1_file_1_jg3547.t1"; gene_id "file_1_file_1_jg3547";
dmelr6.33_3	AUGUSTUS	exon	29917799	29918097	.	-	.	transcript_id "file_1_file_1_jg3547.t1"; gene_id "file_1_file_1_jg3547";
dmelr6.33_3	AUGUSTUS	intron	29918098	29918152	.	-	.	transcript_id "file_1_file_1_jg3547.t1"; gene_id "file_1_file_1_jg3547";
dmelr6.33_3	AUGUSTUS	CDS	29918153	29918387	1	-	0	transcript_id "file_1_file_1_jg3547.t1"; gene_id "file_1_file_1_jg3547";
dmelr6.33_3	AUGUSTUS	exon	29918153	29918387	.	-	.	transcript_id "file_1_file_1_jg3547.t1"; gene_id "file_1_file_1_jg3547";
dmelr6.33_3	AUGUSTUS	intron	29918388	29918554	.	-	.	transcript_id "file_1_file_1_jg3547.t1"; gene_id "file_1_file_1_jg3547";
dmelr6.33_3	AUGUSTUS	CDS	29918555	29918731	1	-	0	transcript_id "file_1_file_1_jg3547.t1"; gene_id "file_1_file_1_jg3547";
dmelr6.33_3	AUGUSTUS	exon	29918555	29918731	.	-	.	transcript_id "file_1_file_1_jg3547.t1"; gene_id "file_1_file_1_jg3547";
dmelr6.33_3	AUGUSTUS	intron	29918732	29918825	.	-	.	transcript_id "file_1_file_1_jg3547.t1"; gene_id "file_1_file_1_jg3547";
dmelr6.33_3	AUGUSTUS	CDS	29918826	29919027	1	-	1	transcript_id "file_1_file_1_jg3547.t1"; gene_id "file_1_file_1_jg3547";
dmelr6.33_3	AUGUSTUS	exon	29918826	29919027	.	-	.	transcript_id "file_1_file_1_jg3547.t1"; gene_id "file_1_file_1_jg3547";
dmelr6.33_3	AUGUSTUS	intron	29919028	29919414	.	-	.	transcript_id "file_1_file_1_jg3547.t1"; gene_id "file_1_file_1_jg3547";
dmelr6.33_3	AUGUSTUS	CDS	29919415	29919557	1	-	0	transcript_id "file_1_file_1_jg3547.t1"; gene_id "file_1_file_1_jg3547";
dmelr6.33_3	AUGUSTUS	exon	29919415	29919557	.	-	.	transcript_id "file_1_file_1_jg3547.t1"; gene_id "file_1_file_1_jg3547";
dmelr6.33_3	AUGUSTUS	intron	29919558	29919618	.	-	.	transcript_id "file_1_file_1_jg3547.t1"; gene_id "file_1_file_1_jg3547";
dmelr6.33_3	AUGUSTUS	CDS	29919619	29919856	1	-	1	transcript_id "file_1_file_1_jg3547.t1"; gene_id "file_1_file_1_jg3547";
dmelr6.33_3	AUGUSTUS	exon	29919619	29919856	.	-	.	transcript_id "file_1_file_1_jg3547.t1"; gene_id "file_1_file_1_jg3547";
dmelr6.33_3	AUGUSTUS	intron	29919857	29919914	.	-	.	transcript_id "file_1_file_1_jg3547.t1"; gene_id "file_1_file_1_jg3547";
dmelr6.33_3	AUGUSTUS	transcript	29914596	29920063	.	-	.	transcript_id "file_1_file_1_jg3547.t1"; gene_id "file_1_file_1_jg3547"
dmelr6.33_3	AUGUSTUS	gene	29914596	29920063	.	-	.	jg3547
dmelr6.33_3	AUGUSTUS	CDS	29919915	29920063	1	-	0	transcript_id "file_1_file_1_jg3547.t1"; gene_id "file_1_file_1_jg3547";
dmelr6.33_3	AUGUSTUS	exon	29919915	29920063	.	-	.	transcript_id "file_1_file_1_jg3547.t1"; gene_id "file_1_file_1_jg3547";
dmelr6.33_3	AUGUSTUS	start_codon	29920061	29920063	.	-	0	transcript_id "file_1_file_1_jg3547.t1"; gene_id "file_1_file_1_jg3547";
dmelr6.33_5	AUGUSTUS	start_codon	15714115	15714117	.	+	0	transcript_id "file_1_file_1_jg8273.t4"; gene_id "file_1_file_1_jg8273";
dmelr6.33_5	AUGUSTUS	CDS	15714115	15714381	1	+	0	transcript_id "file_1_file_1_jg8273.t4"; gene_id "file_1_file_1_jg8273";
dmelr6.33_5	AUGUSTUS	exon	15714115	15714381	.	+	.	transcript_id "file_1_file_1_jg8273.t4"; gene_id "file_1_file_1_jg8273";
dmelr6.33_5	AUGUSTUS	intron	15714382	15714716	.	+	.	transcript_id "file_1_file_1_jg8273.t4"; gene_id "file_1_file_1_jg8273";
dmelr6.33_5	AUGUSTUS	CDS	15714717	15714956	1	+	0	transcript_id "file_1_file_1_jg8273.t4"; gene_id "file_1_file_1_jg8273";
dmelr6.33_5	AUGUSTUS	exon	15714717	15714956	.	+	.	transcript_id "file_1_file_1_jg8273.t4"; gene_id "file_1_file_1_jg8273";
dmelr6.33_5	AUGUSTUS	intron	15714957	15715025	.	+	.	transcript_id "file_1_file_1_jg8273.t4"; gene_id "file_1_file_1_jg8273";
dmelr6.33_5	AUGUSTUS	CDS	15715026	15715247	1	+	0	transcript_id "file_1_file_1_jg8273.t4"; gene_id "file_1_file_1_jg8273";
dmelr6.33_5	AUGUSTUS	exon	15715026	15715247	.	+	.	transcript_id "file_1_file_1_jg8273.t4"; gene_id "file_1_file_1_jg8273";
dmelr6.33_5	AUGUSTUS	intron	15715248	15715305	.	+	.	transcript_id "file_1_file_1_jg8273.t4"; gene_id "file_1_file_1_jg8273";
dmelr6.33_5	AUGUSTUS	CDS	15715306	15715577	1	+	0	transcript_id "file_1_file_1_jg8273.t4"; gene_id "file_1_file_1_jg8273";
dmelr6.33_5	AUGUSTUS	exon	15715306	15715577	.	+	.	transcript_id "file_1_file_1_jg8273.t4"; gene_id "file_1_file_1_jg8273";
dmelr6.33_5	AUGUSTUS	intron	15715578	15715660	.	+	.	transcript_id "file_1_file_1_jg8273.t4"; gene_id "file_1_file_1_jg8273";
dmelr6.33_5	AUGUSTUS	CDS	15715661	15716154	1	+	1	transcript_id "file_1_file_1_jg8273.t4"; gene_id "file_1_file_1_jg8273";
dmelr6.33_5	AUGUSTUS	exon	15715661	15716154	.	+	.	transcript_id "file_1_file_1_jg8273.t4"; gene_id "file_1_file_1_jg8273";
dmelr6.33_5	AUGUSTUS	intron	15716155	15716291	.	+	.	transcript_id "file_1_file_1_jg8273.t4"; gene_id "file_1_file_1_jg8273";
dmelr6.33_5	AUGUSTUS	CDS	15716292	15721399	1	+	2	transcript_id "file_1_file_1_jg8273.t4"; gene_id "file_1_file_1_jg8273";
dmelr6.33_5	AUGUSTUS	exon	15716292	15721399	.	+	.	transcript_id "file_1_file_1_jg8273.t4"; gene_id "file_1_file_1_jg8273";
dmelr6.33_5	AUGUSTUS	intron	15721400	15721545	.	+	.	transcript_id "file_1_file_1_jg8273.t4"; gene_id "file_1_file_1_jg8273";
dmelr6.33_5	AUGUSTUS	CDS	15721546	15724378	1	+	0	transcript_id "file_1_file_1_jg8273.t4"; gene_id "file_1_file_1_jg8273";
dmelr6.33_5	AUGUSTUS	exon	15721546	15724378	.	+	.	transcript_id "file_1_file_1_jg8273.t4"; gene_id "file_1_file_1_jg8273";
dmelr6.33_5	AUGUSTUS	intron	15724379	15724441	.	+	.	transcript_id "file_1_file_1_jg8273.t4"; gene_id "file_1_file_1_jg8273";
dmelr6.33_5	AUGUSTUS	CDS	15724442	15724915	1	+	2	transcript_id "file_1_file_1_jg8273.t4"; gene_id "file_1_file_1_jg8273";
dmelr6.33_5	AUGUSTUS	exon	15724442	15724915	.	+	.	transcript_id "file_1_file_1_jg8273.t4"; gene_id "file_1_file_1_jg8273";
dmelr6.33_5	AUGUSTUS	intron	15724916	15724973	.	+	.	transcript_id "file_1_file_1_jg8273.t4"; gene_id "file_1_file_1_jg8273";
dmelr6.33_5	AUGUSTUS	CDS	15724974	15725314	1	+	2	transcript_id "file_1_file_1_jg8273.t4"; gene_id "file_1_file_1_jg8273";
dmelr6.33_5	AUGUSTUS	exon	15724974	15725314	.	+	.	transcript_id "file_1_file_1_jg8273.t4"; gene_id "file_1_file_1_jg8273";
dmelr6.33_5	AUGUSTUS	intron	15725315	15725376	.	+	.	transcript_id "file_1_file_1_jg8273.t4"; gene_id "file_1_file_1_jg8273";
dmelr6.33_5	AUGUSTUS	CDS	15725377	15726447	1	+	0	transcript_id "file_1_file_1_jg8273.t4"; gene_id "file_1_file_1_jg8273";
dmelr6.33_5	AUGUSTUS	exon	15725377	15726447	.	+	.	transcript_id "file_1_file_1_jg8273.t4"; gene_id "file_1_file_1_jg8273";
dmelr6.33_5	AUGUSTUS	intron	15726448	15726537	.	+	.	transcript_id "file_1_file_1_jg8273.t4"; gene_id "file_1_file_1_jg8273";
dmelr6.33_5	AUGUSTUS	CDS	15726538	15726673	1	+	0	transcript_id "file_1_file_1_jg8273.t4"; gene_id "file_1_file_1_jg8273";
dmelr6.33_5	AUGUSTUS	exon	15726538	15726673	.	+	.	transcript_id "file_1_file_1_jg8273.t4"; gene_id "file_1_file_1_jg8273";
dmelr6.33_5	AUGUSTUS	intron	15726674	15726732	.	+	.	transcript_id "file_1_file_1_jg8273.t4"; gene_id "file_1_file_1_jg8273";
dmelr6.33_5	AUGUSTUS	CDS	15726733	15729357	1	+	2	transcript_id "file_1_file_1_jg8273.t4"; gene_id "file_1_file_1_jg8273";
dmelr6.33_5	AUGUSTUS	exon	15726733	15729357	.	+	.	transcript_id "file_1_file_1_jg8273.t4"; gene_id "file_1_file_1_jg8273";
dmelr6.33_5	AUGUSTUS	intron	15729358	15729429	.	+	.	transcript_id "file_1_file_1_jg8273.t4"; gene_id "file_1_file_1_jg8273";
dmelr6.33_5	AUGUSTUS	CDS	15729430	15729831	1	+	2	transcript_id "file_1_file_1_jg8273.t4"; gene_id "file_1_file_1_jg8273";
dmelr6.33_5	AUGUSTUS	exon	15729430	15729831	.	+	.	transcript_id "file_1_file_1_jg8273.t4"; gene_id "file_1_file_1_jg8273";
dmelr6.33_5	AUGUSTUS	intron	15729832	15729898	.	+	.	transcript_id "file_1_file_1_jg8273.t4"; gene_id "file_1_file_1_jg8273";
dmelr6.33_5	AUGUSTUS	CDS	15729899	15730087	1	+	2	transcript_id "file_1_file_1_jg8273.t4"; gene_id "file_1_file_1_jg8273";
dmelr6.33_5	AUGUSTUS	exon	15729899	15730087	.	+	.	transcript_id "file_1_file_1_jg8273.t4"; gene_id "file_1_file_1_jg8273";
dmelr6.33_5	AUGUSTUS	intron	15730088	15730151	.	+	.	transcript_id "file_1_file_1_jg8273.t4"; gene_id "file_1_file_1_jg8273";
dmelr6.33_5	AUGUSTUS	CDS	15730152	15730473	1	+	2	transcript_id "file_1_file_1_jg8273.t4"; gene_id "file_1_file_1_jg8273";
dmelr6.33_5	AUGUSTUS	exon	15730152	15730473	.	+	.	transcript_id "file_1_file_1_jg8273.t4"; gene_id "file_1_file_1_jg8273";
dmelr6.33_5	AUGUSTUS	intron	15730474	15730536	.	+	.	transcript_id "file_1_file_1_jg8273.t4"; gene_id "file_1_file_1_jg8273";
dmelr6.33_5	AUGUSTUS	CDS	15730537	15730702	1	+	1	transcript_id "file_1_file_1_jg8273.t4"; gene_id "file_1_file_1_jg8273";
dmelr6.33_5	AUGUSTUS	exon	15730537	15730702	.	+	.	transcript_id "file_1_file_1_jg8273.t4"; gene_id "file_1_file_1_jg8273";
dmelr6.33_5	AUGUSTUS	intron	15730703	15730776	.	+	.	transcript_id "file_1_file_1_jg8273.t4"; gene_id "file_1_file_1_jg8273";
dmelr6.33_5	AUGUSTUS	CDS	15730777	15730967	1	+	0	transcript_id "file_1_file_1_jg8273.t4"; gene_id "file_1_file_1_jg8273";
dmelr6.33_5	AUGUSTUS	exon	15730777	15730967	.	+	.	transcript_id "file_1_file_1_jg8273.t4"; gene_id "file_1_file_1_jg8273";
dmelr6.33_5	AUGUSTUS	intron	15730968	15731044	.	+	.	transcript_id "file_1_file_1_jg8273.t4"; gene_id "file_1_file_1_jg8273";
dmelr6.33_5	AUGUSTUS	transcript	15714115	15731147	.	+	.	transcript_id "file_1_file_1_jg8273.t4"; gene_id "file_1_file_1_jg8273"
dmelr6.33_5	AUGUSTUS	CDS	15731045	15731147	1	+	1	transcript_id "file_1_file_1_jg8273.t4"; gene_id "file_1_file_1_jg8273";
dmelr6.33_5	AUGUSTUS	exon	15731045	15731147	.	+	.	transcript_id "file_1_file_1_jg8273.t4"; gene_id "file_1_file_1_jg8273";
dmelr6.33_5	AUGUSTUS	stop_codon	15731145	15731147	.	+	0	transcript_id "file_1_file_1_jg8273.t4"; gene_id "file_1_file_1_jg8273";
dmelr6.33_5	AUGUSTUS	CDS	14184596	14184598	1	+	0	transcript_id "file_1_file_1_jg8110.t1"; gene_id "file_1_file_1_jg8110";
dmelr6.33_5	AUGUSTUS	exon	14184596	14184598	.	+	.	transcript_id "file_1_file_1_jg8110.t1"; gene_id "file_1_file_1_jg8110";
dmelr6.33_5	AUGUSTUS	start_codon	14184596	14184598	.	+	0	transcript_id "file_1_file_1_jg8110.t1"; gene_id "file_1_file_1_jg8110";
dmelr6.33_5	AUGUSTUS	intron	14184599	14184701	.	+	.	transcript_id "file_1_file_1_jg8110.t1"; gene_id "file_1_file_1_jg8110";
dmelr6.33_5	AUGUSTUS	transcript	14184596	14185736	.	+	.	transcript_id "file_1_file_1_jg8110.t1"; gene_id "file_1_file_1_jg8110"
dmelr6.33_5	AUGUSTUS	gene	14184596	14185736	.	+	.	jg8110
dmelr6.33_5	AUGUSTUS	CDS	14184702	14185736	1	+	0	transcript_id "file_1_file_1_jg8110.t1"; gene_id "file_1_file_1_jg8110";
dmelr6.33_5	AUGUSTUS	exon	14184702	14185736	.	+	.	transcript_id "file_1_file_1_jg8110.t1"; gene_id "file_1_file_1_jg8110";
dmelr6.33_5	AUGUSTUS	stop_codon	14185734	14185736	.	+	0	transcript_id "file_1_file_1_jg8110.t1"; gene_id "file_1_file_1_jg8110";
dmelr6.33_2	AUGUSTUS	stop_codon	13456256	13456258	.	-	0	transcript_id "file_1_file_1_jg13696.t1"; gene_id "file_1_file_1_jg13696";
dmelr6.33_2	AUGUSTUS	CDS	13456256	13456955	1	-	1	transcript_id "file_1_file_1_jg13696.t1"; gene_id "file_1_file_1_jg13696";
dmelr6.33_2	AUGUSTUS	exon	13456256	13456955	.	-	.	transcript_id "file_1_file_1_jg13696.t1"; gene_id "file_1_file_1_jg13696";
dmelr6.33_2	AUGUSTUS	intron	13456956	13457009	.	-	.	transcript_id "file_1_file_1_jg13696.t1"; gene_id "file_1_file_1_jg13696";
dmelr6.33_2	AUGUSTUS	CDS	13457010	13457127	1	-	2	transcript_id "file_1_file_1_jg13696.t1"; gene_id "file_1_file_1_jg13696";
dmelr6.33_2	AUGUSTUS	exon	13457010	13457127	.	-	.	transcript_id "file_1_file_1_jg13696.t1"; gene_id "file_1_file_1_jg13696";
dmelr6.33_2	AUGUSTUS	intron	13457128	13457186	.	-	.	transcript_id "file_1_file_1_jg13696.t1"; gene_id "file_1_file_1_jg13696";
dmelr6.33_2	AUGUSTUS	transcript	13456256	13457238	.	-	.	transcript_id "file_1_file_1_jg13696.t1"; gene_id "file_1_file_1_jg13696"
dmelr6.33_2	AUGUSTUS	gene	13456256	13457238	.	-	.	jg13696
dmelr6.33_2	AUGUSTUS	CDS	13457187	13457238	1	-	0	transcript_id "file_1_file_1_jg13696.t1"; gene_id "file_1_file_1_jg13696";
dmelr6.33_2	AUGUSTUS	exon	13457187	13457238	.	-	.	transcript_id "file_1_file_1_jg13696.t1"; gene_id "file_1_file_1_jg13696";
dmelr6.33_2	AUGUSTUS	start_codon	13457236	13457238	.	-	0	transcript_id "file_1_file_1_jg13696.t1"; gene_id "file_1_file_1_jg13696";
dmelr6.33_2	AUGUSTUS	start_codon	11070815	11070817	.	+	0	transcript_id "file_1_file_1_jg13380.t1"; gene_id "file_1_file_1_jg13380";
dmelr6.33_2	AUGUSTUS	CDS	11070815	11070985	1	+	0	transcript_id "file_1_file_1_jg13380.t1"; gene_id "file_1_file_1_jg13380";
dmelr6.33_2	AUGUSTUS	exon	11070815	11070985	.	+	.	transcript_id "file_1_file_1_jg13380.t1"; gene_id "file_1_file_1_jg13380";
dmelr6.33_2	AUGUSTUS	intron	11070986	11071050	.	+	.	transcript_id "file_1_file_1_jg13380.t1"; gene_id "file_1_file_1_jg13380";
dmelr6.33_2	AUGUSTUS	CDS	11071051	11071129	1	+	0	transcript_id "file_1_file_1_jg13380.t1"; gene_id "file_1_file_1_jg13380";
dmelr6.33_2	AUGUSTUS	exon	11071051	11071129	.	+	.	transcript_id "file_1_file_1_jg13380.t1"; gene_id "file_1_file_1_jg13380";
dmelr6.33_2	AUGUSTUS	intron	11071130	11071558	.	+	.	transcript_id "file_1_file_1_jg13380.t1"; gene_id "file_1_file_1_jg13380";
dmelr6.33_2	AUGUSTUS	CDS	11071559	11072410	1	+	2	transcript_id "file_1_file_1_jg13380.t1"; gene_id "file_1_file_1_jg13380";
dmelr6.33_2	AUGUSTUS	exon	11071559	11072410	.	+	.	transcript_id "file_1_file_1_jg13380.t1"; gene_id "file_1_file_1_jg13380";
dmelr6.33_2	AUGUSTUS	intron	11072411	11072469	.	+	.	transcript_id "file_1_file_1_jg13380.t1"; gene_id "file_1_file_1_jg13380";
dmelr6.33_2	AUGUSTUS	transcript	11070815	11072525	.	+	.	transcript_id "file_1_file_1_jg13380.t1"; gene_id "file_1_file_1_jg13380"
dmelr6.33_2	AUGUSTUS	CDS	11072470	11072525	1	+	2	transcript_id "file_1_file_1_jg13380.t1"; gene_id "file_1_file_1_jg13380";
dmelr6.33_2	AUGUSTUS	exon	11072470	11072525	.	+	.	transcript_id "file_1_file_1_jg13380.t1"; gene_id "file_1_file_1_jg13380";
dmelr6.33_2	AUGUSTUS	stop_codon	11072523	11072525	.	+	0	transcript_id "file_1_file_1_jg13380.t1"; gene_id "file_1_file_1_jg13380";
dmelr6.33_2	AUGUSTUS	stop_codon	21030425	21030427	.	-	0	transcript_id "file_1_file_1_jg14600.t1"; gene_id "file_1_file_1_jg14600";
dmelr6.33_2	AUGUSTUS	CDS	21030425	21031249	1	-	0	transcript_id "file_1_file_1_jg14600.t1"; gene_id "file_1_file_1_jg14600";
dmelr6.33_2	AUGUSTUS	exon	21030425	21031249	.	-	.	transcript_id "file_1_file_1_jg14600.t1"; gene_id "file_1_file_1_jg14600";
dmelr6.33_2	AUGUSTUS	transcript	21030425	21031249	.	-	.	transcript_id "file_1_file_1_jg14600.t1"; gene_id "file_1_file_1_jg14600"
dmelr6.33_2	AUGUSTUS	gene	21030425	21031249	.	-	.	jg14600
dmelr6.33_2	AUGUSTUS	start_codon	21031247	21031249	.	-	0	transcript_id "file_1_file_1_jg14600.t1"; gene_id "file_1_file_1_jg14600";
dmelr6.33_5	AUGUSTUS	stop_codon	13294971	13294973	.	-	0	transcript_id "file_1_file_1_jg8013.t1"; gene_id "file_1_file_1_jg8013";
dmelr6.33_5	AUGUSTUS	CDS	13294971	13295096	1	-	0	transcript_id "file_1_file_1_jg8013.t1"; gene_id "file_1_file_1_jg8013";
dmelr6.33_5	AUGUSTUS	exon	13294971	13295096	.	-	.	transcript_id "file_1_file_1_jg8013.t1"; gene_id "file_1_file_1_jg8013";
dmelr6.33_5	AUGUSTUS	intron	13295097	13295157	.	-	.	transcript_id "file_1_file_1_jg8013.t1"; gene_id "file_1_file_1_jg8013";
dmelr6.33_5	AUGUSTUS	CDS	13295158	13295382	1	-	0	transcript_id "file_1_file_1_jg8013.t1"; gene_id "file_1_file_1_jg8013";
dmelr6.33_5	AUGUSTUS	exon	13295158	13295382	.	-	.	transcript_id "file_1_file_1_jg8013.t1"; gene_id "file_1_file_1_jg8013";
dmelr6.33_5	AUGUSTUS	intron	13295383	13295526	.	-	.	transcript_id "file_1_file_1_jg8013.t1"; gene_id "file_1_file_1_jg8013";
dmelr6.33_5	AUGUSTUS	CDS	13295527	13295624	1	-	2	transcript_id "file_1_file_1_jg8013.t1"; gene_id "file_1_file_1_jg8013";
dmelr6.33_5	AUGUSTUS	exon	13295527	13295624	.	-	.	transcript_id "file_1_file_1_jg8013.t1"; gene_id "file_1_file_1_jg8013";
dmelr6.33_5	AUGUSTUS	intron	13295625	13295688	.	-	.	transcript_id "file_1_file_1_jg8013.t1"; gene_id "file_1_file_1_jg8013";
dmelr6.33_5	AUGUSTUS	CDS	13295689	13296011	1	-	1	transcript_id "file_1_file_1_jg8013.t1"; gene_id "file_1_file_1_jg8013";
dmelr6.33_5	AUGUSTUS	exon	13295689	13296011	.	-	.	transcript_id "file_1_file_1_jg8013.t1"; gene_id "file_1_file_1_jg8013";
dmelr6.33_5	AUGUSTUS	intron	13296012	13296512	.	-	.	transcript_id "file_1_file_1_jg8013.t1"; gene_id "file_1_file_1_jg8013";
dmelr6.33_5	AUGUSTUS	transcript	13294971	13296547	.	-	.	transcript_id "file_1_file_1_jg8013.t1"; gene_id "file_1_file_1_jg8013"
dmelr6.33_5	AUGUSTUS	gene	13294971	13296547	.	-	.	jg8013
dmelr6.33_5	AUGUSTUS	CDS	13296513	13296547	1	-	0	transcript_id "file_1_file_1_jg8013.t1"; gene_id "file_1_file_1_jg8013";
dmelr6.33_5	AUGUSTUS	exon	13296513	13296547	.	-	.	transcript_id "file_1_file_1_jg8013.t1"; gene_id "file_1_file_1_jg8013";
dmelr6.33_5	AUGUSTUS	start_codon	13296545	13296547	.	-	0	transcript_id "file_1_file_1_jg8013.t1"; gene_id "file_1_file_1_jg8013";
dmelr6.33_4	AUGUSTUS	stop_codon	855510	855512	.	-	0	transcript_id "file_1_file_1_jg6563.t1"; gene_id "file_1_file_1_jg6563";
dmelr6.33_4	AUGUSTUS	CDS	855510	855635	1	-	0	transcript_id "file_1_file_1_jg6563.t1"; gene_id "file_1_file_1_jg6563";
dmelr6.33_4	AUGUSTUS	exon	855510	855635	.	-	.	transcript_id "file_1_file_1_jg6563.t1"; gene_id "file_1_file_1_jg6563";
dmelr6.33_4	AUGUSTUS	intron	855636	855685	.	-	.	transcript_id "file_1_file_1_jg6563.t1"; gene_id "file_1_file_1_jg6563";
dmelr6.33_4	AUGUSTUS	CDS	855686	855840	1	-	2	transcript_id "file_1_file_1_jg6563.t1"; gene_id "file_1_file_1_jg6563";
dmelr6.33_4	AUGUSTUS	exon	855686	855840	.	-	.	transcript_id "file_1_file_1_jg6563.t1"; gene_id "file_1_file_1_jg6563";
dmelr6.33_4	AUGUSTUS	intron	855841	860306	.	-	.	transcript_id "file_1_file_1_jg6563.t1"; gene_id "file_1_file_1_jg6563";
dmelr6.33_4	AUGUSTUS	CDS	860307	860381	1	-	2	transcript_id "file_1_file_1_jg6563.t1"; gene_id "file_1_file_1_jg6563";
dmelr6.33_4	AUGUSTUS	exon	860307	860381	.	-	.	transcript_id "file_1_file_1_jg6563.t1"; gene_id "file_1_file_1_jg6563";
dmelr6.33_4	AUGUSTUS	intron	860382	860439	.	-	.	transcript_id "file_1_file_1_jg6563.t1"; gene_id "file_1_file_1_jg6563";
dmelr6.33_4	AUGUSTUS	CDS	860440	861387	0.99	-	2	transcript_id "file_1_file_1_jg6563.t1"; gene_id "file_1_file_1_jg6563";
dmelr6.33_4	AUGUSTUS	exon	860440	861387	.	-	.	transcript_id "file_1_file_1_jg6563.t1"; gene_id "file_1_file_1_jg6563";
dmelr6.33_4	AUGUSTUS	intron	861388	861792	.	-	.	transcript_id "file_1_file_1_jg6563.t1"; gene_id "file_1_file_1_jg6563";
dmelr6.33_4	AUGUSTUS	CDS	861793	862126	0.91	-	0	transcript_id "file_1_file_1_jg6563.t1"; gene_id "file_1_file_1_jg6563";
dmelr6.33_4	AUGUSTUS	exon	861793	862126	.	-	.	transcript_id "file_1_file_1_jg6563.t1"; gene_id "file_1_file_1_jg6563";
dmelr6.33_4	AUGUSTUS	intron	862127	864271	.	-	.	transcript_id "file_1_file_1_jg6563.t1"; gene_id "file_1_file_1_jg6563";
dmelr6.33_4	AUGUSTUS	CDS	864272	864411	0.42	-	2	transcript_id "file_1_file_1_jg6563.t1"; gene_id "file_1_file_1_jg6563";
dmelr6.33_4	AUGUSTUS	exon	864272	864411	.	-	.	transcript_id "file_1_file_1_jg6563.t1"; gene_id "file_1_file_1_jg6563";
dmelr6.33_4	AUGUSTUS	intron	864412	865347	.	-	.	transcript_id "file_1_file_1_jg6563.t1"; gene_id "file_1_file_1_jg6563";
dmelr6.33_4	AUGUSTUS	CDS	865348	865642	0.99	-	0	transcript_id "file_1_file_1_jg6563.t1"; gene_id "file_1_file_1_jg6563";
dmelr6.33_4	AUGUSTUS	exon	865348	865642	.	-	.	transcript_id "file_1_file_1_jg6563.t1"; gene_id "file_1_file_1_jg6563";
dmelr6.33_4	AUGUSTUS	intron	865643	865701	.	-	.	transcript_id "file_1_file_1_jg6563.t1"; gene_id "file_1_file_1_jg6563";
dmelr6.33_4	AUGUSTUS	CDS	865702	865872	1	-	0	transcript_id "file_1_file_1_jg6563.t1"; gene_id "file_1_file_1_jg6563";
dmelr6.33_4	AUGUSTUS	exon	865702	865872	.	-	.	transcript_id "file_1_file_1_jg6563.t1"; gene_id "file_1_file_1_jg6563";
dmelr6.33_4	AUGUSTUS	intron	865873	865930	.	-	.	transcript_id "file_1_file_1_jg6563.t1"; gene_id "file_1_file_1_jg6563";
dmelr6.33_4	AUGUSTUS	transcript	855510	866266	.	-	.	transcript_id "file_1_file_1_jg6563.t1"; gene_id "file_1_file_1_jg6563"
dmelr6.33_4	AUGUSTUS	gene	855510	866266	.	-	.	jg6563
dmelr6.33_4	AUGUSTUS	CDS	865931	866266	1	-	0	transcript_id "file_1_file_1_jg6563.t1"; gene_id "file_1_file_1_jg6563";
dmelr6.33_4	AUGUSTUS	exon	865931	866266	.	-	.	transcript_id "file_1_file_1_jg6563.t1"; gene_id "file_1_file_1_jg6563";
dmelr6.33_4	AUGUSTUS	start_codon	866264	866266	.	-	0	transcript_id "file_1_file_1_jg6563.t1"; gene_id "file_1_file_1_jg6563";
dmelr6.33_2	AUGUSTUS	start_codon	7132666	7132668	.	+	0	transcript_id "file_1_file_1_jg12910.t1"; gene_id "file_1_file_1_jg12910";
dmelr6.33_2	AUGUSTUS	CDS	7132666	7132677	1	+	0	transcript_id "file_1_file_1_jg12910.t1"; gene_id "file_1_file_1_jg12910";
dmelr6.33_2	AUGUSTUS	exon	7132666	7132677	.	+	.	transcript_id "file_1_file_1_jg12910.t1"; gene_id "file_1_file_1_jg12910";
dmelr6.33_2	AUGUSTUS	intron	7132678	7133118	.	+	.	transcript_id "file_1_file_1_jg12910.t1"; gene_id "file_1_file_1_jg12910";
dmelr6.33_2	AUGUSTUS	transcript	7132666	7133367	.	+	.	transcript_id "file_1_file_1_jg12910.t1"; gene_id "file_1_file_1_jg12910"
dmelr6.33_2	AUGUSTUS	gene	7132666	7133367	.	+	.	jg12910
dmelr6.33_2	AUGUSTUS	CDS	7133119	7133367	1	+	0	transcript_id "file_1_file_1_jg12910.t1"; gene_id "file_1_file_1_jg12910";
dmelr6.33_2	AUGUSTUS	exon	7133119	7133367	.	+	.	transcript_id "file_1_file_1_jg12910.t1"; gene_id "file_1_file_1_jg12910";
dmelr6.33_2	AUGUSTUS	stop_codon	7133365	7133367	.	+	0	transcript_id "file_1_file_1_jg12910.t1"; gene_id "file_1_file_1_jg12910";
dmelr6.33_3	GeneMark.hmm	start_codon	24862981	24862983	.	+	0	gene_id "file_1_file_2_11907_g"; transcript_id "file_1_file_2_11907_t"; count "file_1_file_2_1_1";
dmelr6.33_3	GeneMark.hmm	CDS	24862981	24863488	.	+	0	gene_id "file_1_file_2_11907_g"; transcript_id "file_1_file_2_11907_t"; evidence "file_1_file_2_1_1"; cds_type "file_1_file_2_Initial"; count "file_1_file_2_1_2"; anchored "file_1_file_2_1_1";
dmelr6.33_3	GeneMark.hmm	exon	24862981	24863488	0	+	.	gene_id "file_1_file_2_11907_g"; transcript_id "file_1_file_2_11907_t"; evidence "file_1_file_2_1_1"; cds_type "file_1_file_2_Initial"; count "file_1_file_2_1_2"; anchored "file_1_file_2_1_1";
dmelr6.33_3	GeneMark.hmm	CDS	24863525	24864069	.	+	2	gene_id "file_1_file_2_11907_g"; transcript_id "file_1_file_2_11907_t"; evidence "file_1_file_2_1_1"; cds_type "file_1_file_2_Terminal"; count "file_1_file_2_2_2"; anchored "file_1_file_2_1_1";
dmelr6.33_3	GeneMark.hmm	exon	24863525	24864069	0	+	.	gene_id "file_1_file_2_11907_g"; transcript_id "file_1_file_2_11907_t"; evidence "file_1_file_2_1_1"; cds_type "file_1_file_2_Terminal"; count "file_1_file_2_2_2"; anchored "file_1_file_2_1_1";
dmelr6.33_3	GeneMark.hmm	stop_codon	24864067	24864069	.	+	0	gene_id "file_1_file_2_11907_g"; transcript_id "file_1_file_2_11907_t"; count "file_1_file_2_1_1";
dmelr6.33_1	AUGUSTUS	start_codon	18627995	18627997	.	+	0	transcript_id "file_1_file_1_jg11020.t1"; gene_id "file_1_file_1_jg11020";
dmelr6.33_1	AUGUSTUS	CDS	18627995	18629176	1	+	0	transcript_id "file_1_file_1_jg11020.t1"; gene_id "file_1_file_1_jg11020";
dmelr6.33_1	AUGUSTUS	exon	18627995	18629176	.	+	.	transcript_id "file_1_file_1_jg11020.t1"; gene_id "file_1_file_1_jg11020";
dmelr6.33_1	AUGUSTUS	transcript	18627995	18629176	.	+	.	transcript_id "file_1_file_1_jg11020.t1"; gene_id "file_1_file_1_jg11020"
dmelr6.33_1	AUGUSTUS	gene	18627995	18629176	.	+	.	jg11020
dmelr6.33_1	AUGUSTUS	stop_codon	18629174	18629176	.	+	0	transcript_id "file_1_file_1_jg11020.t1"; gene_id "file_1_file_1_jg11020";
dmelr6.33_3	AUGUSTUS	stop_codon	25924255	25924257	.	-	0	transcript_id "file_1_file_1_jg3096.t1"; gene_id "file_1_file_1_jg3096";
dmelr6.33_3	AUGUSTUS	CDS	25924255	25924296	1	-	0	transcript_id "file_1_file_1_jg3096.t1"; gene_id "file_1_file_1_jg3096";
dmelr6.33_3	AUGUSTUS	exon	25924255	25924296	.	-	.	transcript_id "file_1_file_1_jg3096.t1"; gene_id "file_1_file_1_jg3096";
dmelr6.33_3	AUGUSTUS	intron	25924297	25924364	.	-	.	transcript_id "file_1_file_1_jg3096.t1"; gene_id "file_1_file_1_jg3096";
dmelr6.33_3	AUGUSTUS	CDS	25924365	25924593	1	-	1	transcript_id "file_1_file_1_jg3096.t1"; gene_id "file_1_file_1_jg3096";
dmelr6.33_3	AUGUSTUS	exon	25924365	25924593	.	-	.	transcript_id "file_1_file_1_jg3096.t1"; gene_id "file_1_file_1_jg3096";
dmelr6.33_3	AUGUSTUS	intron	25924594	25924684	.	-	.	transcript_id "file_1_file_1_jg3096.t1"; gene_id "file_1_file_1_jg3096";
dmelr6.33_3	AUGUSTUS	CDS	25924685	25924970	1	-	2	transcript_id "file_1_file_1_jg3096.t1"; gene_id "file_1_file_1_jg3096";
dmelr6.33_3	AUGUSTUS	exon	25924685	25924970	.	-	.	transcript_id "file_1_file_1_jg3096.t1"; gene_id "file_1_file_1_jg3096";
dmelr6.33_3	AUGUSTUS	intron	25924971	25925054	.	-	.	transcript_id "file_1_file_1_jg3096.t1"; gene_id "file_1_file_1_jg3096";
dmelr6.33_3	AUGUSTUS	CDS	25925055	25925315	1	-	2	transcript_id "file_1_file_1_jg3096.t1"; gene_id "file_1_file_1_jg3096";
dmelr6.33_3	AUGUSTUS	exon	25925055	25925315	.	-	.	transcript_id "file_1_file_1_jg3096.t1"; gene_id "file_1_file_1_jg3096";
dmelr6.33_3	AUGUSTUS	intron	25925316	25925506	.	-	.	transcript_id "file_1_file_1_jg3096.t1"; gene_id "file_1_file_1_jg3096";
dmelr6.33_3	AUGUSTUS	CDS	25925507	25925704	1	-	2	transcript_id "file_1_file_1_jg3096.t1"; gene_id "file_1_file_1_jg3096";
dmelr6.33_3	AUGUSTUS	exon	25925507	25925704	.	-	.	transcript_id "file_1_file_1_jg3096.t1"; gene_id "file_1_file_1_jg3096";
dmelr6.33_3	AUGUSTUS	intron	25925705	25925767	.	-	.	transcript_id "file_1_file_1_jg3096.t1"; gene_id "file_1_file_1_jg3096";
dmelr6.33_3	AUGUSTUS	CDS	25925768	25925903	1	-	0	transcript_id "file_1_file_1_jg3096.t1"; gene_id "file_1_file_1_jg3096";
dmelr6.33_3	AUGUSTUS	exon	25925768	25925903	.	-	.	transcript_id "file_1_file_1_jg3096.t1"; gene_id "file_1_file_1_jg3096";
dmelr6.33_3	AUGUSTUS	intron	25925904	25941256	.	-	.	transcript_id "file_1_file_1_jg3096.t1"; gene_id "file_1_file_1_jg3096";
dmelr6.33_3	AUGUSTUS	transcript	25924255	25941625	.	-	.	transcript_id "file_1_file_1_jg3096.t1"; gene_id "file_1_file_1_jg3096"
dmelr6.33_3	AUGUSTUS	gene	25924255	25941625	.	-	.	jg3096
dmelr6.33_3	AUGUSTUS	CDS	25941257	25941625	1	-	0	transcript_id "file_1_file_1_jg3096.t1"; gene_id "file_1_file_1_jg3096";
dmelr6.33_3	AUGUSTUS	exon	25941257	25941625	.	-	.	transcript_id "file_1_file_1_jg3096.t1"; gene_id "file_1_file_1_jg3096";
dmelr6.33_3	AUGUSTUS	start_codon	25941623	25941625	.	-	0	transcript_id "file_1_file_1_jg3096.t1"; gene_id "file_1_file_1_jg3096";
dmelr6.33_3	AUGUSTUS	start_codon	28294134	28294136	.	+	0	transcript_id "file_1_file_1_jg3347.t1"; gene_id "file_1_file_1_jg3347";
dmelr6.33_3	AUGUSTUS	CDS	28294134	28294469	1	+	0	transcript_id "file_1_file_1_jg3347.t1"; gene_id "file_1_file_1_jg3347";
dmelr6.33_3	AUGUSTUS	exon	28294134	28294469	.	+	.	transcript_id "file_1_file_1_jg3347.t1"; gene_id "file_1_file_1_jg3347";
dmelr6.33_3	AUGUSTUS	transcript	28294134	28294469	.	+	.	transcript_id "file_1_file_1_jg3347.t1"; gene_id "file_1_file_1_jg3347"
dmelr6.33_3	AUGUSTUS	gene	28294134	28294469	.	+	.	jg3347
dmelr6.33_3	AUGUSTUS	stop_codon	28294467	28294469	.	+	0	transcript_id "file_1_file_1_jg3347.t1"; gene_id "file_1_file_1_jg3347";
dmelr6.33_3	AUGUSTUS	stop_codon	18179917	18179919	.	-	0	transcript_id "file_1_file_1_jg2024.t1"; gene_id "file_1_file_1_jg2024";
dmelr6.33_3	AUGUSTUS	CDS	18179917	18180001	1	-	1	transcript_id "file_1_file_1_jg2024.t1"; gene_id "file_1_file_1_jg2024";
dmelr6.33_3	AUGUSTUS	exon	18179917	18180001	.	-	.	transcript_id "file_1_file_1_jg2024.t1"; gene_id "file_1_file_1_jg2024";
dmelr6.33_3	AUGUSTUS	intron	18180002	18180065	.	-	.	transcript_id "file_1_file_1_jg2024.t1"; gene_id "file_1_file_1_jg2024";
dmelr6.33_3	AUGUSTUS	CDS	18180066	18180625	1	-	0	transcript_id "file_1_file_1_jg2024.t1"; gene_id "file_1_file_1_jg2024";
dmelr6.33_3	AUGUSTUS	exon	18180066	18180625	.	-	.	transcript_id "file_1_file_1_jg2024.t1"; gene_id "file_1_file_1_jg2024";
dmelr6.33_3	AUGUSTUS	intron	18180626	18180684	.	-	.	transcript_id "file_1_file_1_jg2024.t1"; gene_id "file_1_file_1_jg2024";
dmelr6.33_3	AUGUSTUS	CDS	18180685	18180822	1	-	0	transcript_id "file_1_file_1_jg2024.t1"; gene_id "file_1_file_1_jg2024";
dmelr6.33_3	AUGUSTUS	exon	18180685	18180822	.	-	.	transcript_id "file_1_file_1_jg2024.t1"; gene_id "file_1_file_1_jg2024";
dmelr6.33_3	AUGUSTUS	intron	18180823	18180882	.	-	.	transcript_id "file_1_file_1_jg2024.t1"; gene_id "file_1_file_1_jg2024";
dmelr6.33_3	AUGUSTUS	CDS	18180883	18181080	1	-	0	transcript_id "file_1_file_1_jg2024.t1"; gene_id "file_1_file_1_jg2024";
dmelr6.33_3	AUGUSTUS	exon	18180883	18181080	.	-	.	transcript_id "file_1_file_1_jg2024.t1"; gene_id "file_1_file_1_jg2024";
dmelr6.33_3	AUGUSTUS	intron	18181081	18181146	.	-	.	transcript_id "file_1_file_1_jg2024.t1"; gene_id "file_1_file_1_jg2024";
dmelr6.33_3	AUGUSTUS	CDS	18181147	18181746	1	-	0	transcript_id "file_1_file_1_jg2024.t1"; gene_id "file_1_file_1_jg2024";
dmelr6.33_3	AUGUSTUS	exon	18181147	18181746	.	-	.	transcript_id "file_1_file_1_jg2024.t1"; gene_id "file_1_file_1_jg2024";
dmelr6.33_3	AUGUSTUS	intron	18181747	18181851	.	-	.	transcript_id "file_1_file_1_jg2024.t1"; gene_id "file_1_file_1_jg2024";
dmelr6.33_3	AUGUSTUS	CDS	18181852	18182533	1	-	1	transcript_id "file_1_file_1_jg2024.t1"; gene_id "file_1_file_1_jg2024";
dmelr6.33_3	AUGUSTUS	exon	18181852	18182533	.	-	.	transcript_id "file_1_file_1_jg2024.t1"; gene_id "file_1_file_1_jg2024";
dmelr6.33_3	AUGUSTUS	intron	18182534	18182595	.	-	.	transcript_id "file_1_file_1_jg2024.t1"; gene_id "file_1_file_1_jg2024";
dmelr6.33_3	AUGUSTUS	CDS	18182596	18183092	1	-	0	transcript_id "file_1_file_1_jg2024.t1"; gene_id "file_1_file_1_jg2024";
dmelr6.33_3	AUGUSTUS	exon	18182596	18183092	.	-	.	transcript_id "file_1_file_1_jg2024.t1"; gene_id "file_1_file_1_jg2024";
dmelr6.33_3	AUGUSTUS	intron	18183093	18183190	.	-	.	transcript_id "file_1_file_1_jg2024.t1"; gene_id "file_1_file_1_jg2024";
dmelr6.33_3	AUGUSTUS	transcript	18179917	18183346	.	-	.	transcript_id "file_1_file_1_jg2024.t1"; gene_id "file_1_file_1_jg2024"
dmelr6.33_3	AUGUSTUS	gene	18179917	18183346	.	-	.	jg2024
dmelr6.33_3	AUGUSTUS	CDS	18183191	18183346	1	-	0	transcript_id "file_1_file_1_jg2024.t1"; gene_id "file_1_file_1_jg2024";
dmelr6.33_3	AUGUSTUS	exon	18183191	18183346	.	-	.	transcript_id "file_1_file_1_jg2024.t1"; gene_id "file_1_file_1_jg2024";
dmelr6.33_3	AUGUSTUS	start_codon	18183344	18183346	.	-	0	transcript_id "file_1_file_1_jg2024.t1"; gene_id "file_1_file_1_jg2024";
dmelr6.33_5	AUGUSTUS	start_codon	14201463	14201465	.	+	0	transcript_id "file_1_file_1_jg8116.t1"; gene_id "file_1_file_1_jg8116";
dmelr6.33_5	AUGUSTUS	CDS	14201463	14203284	1	+	0	transcript_id "file_1_file_1_jg8116.t1"; gene_id "file_1_file_1_jg8116";
dmelr6.33_5	AUGUSTUS	exon	14201463	14203284	.	+	.	transcript_id "file_1_file_1_jg8116.t1"; gene_id "file_1_file_1_jg8116";
dmelr6.33_5	AUGUSTUS	intron	14203285	14203440	.	+	.	transcript_id "file_1_file_1_jg8116.t1"; gene_id "file_1_file_1_jg8116";
dmelr6.33_5	AUGUSTUS	CDS	14203441	14203634	0.99	+	2	transcript_id "file_1_file_1_jg8116.t1"; gene_id "file_1_file_1_jg8116";
dmelr6.33_5	AUGUSTUS	exon	14203441	14203634	.	+	.	transcript_id "file_1_file_1_jg8116.t1"; gene_id "file_1_file_1_jg8116";
dmelr6.33_5	AUGUSTUS	intron	14203635	14203786	.	+	.	transcript_id "file_1_file_1_jg8116.t1"; gene_id "file_1_file_1_jg8116";
dmelr6.33_5	AUGUSTUS	transcript	14201463	14203801	.	+	.	transcript_id "file_1_file_1_jg8116.t1"; gene_id "file_1_file_1_jg8116"
dmelr6.33_5	AUGUSTUS	gene	14201463	14203801	.	+	.	jg8116
dmelr6.33_5	AUGUSTUS	CDS	14203787	14203801	0.98	+	0	transcript_id "file_1_file_1_jg8116.t1"; gene_id "file_1_file_1_jg8116";
dmelr6.33_5	AUGUSTUS	exon	14203787	14203801	.	+	.	transcript_id "file_1_file_1_jg8116.t1"; gene_id "file_1_file_1_jg8116";
dmelr6.33_5	AUGUSTUS	stop_codon	14203799	14203801	.	+	0	transcript_id "file_1_file_1_jg8116.t1"; gene_id "file_1_file_1_jg8116";
dmelr6.33_3	AUGUSTUS	stop_codon	26989035	26989037	.	-	0	transcript_id "file_1_file_1_jg3204.t1"; gene_id "file_1_file_1_jg3204";
dmelr6.33_3	AUGUSTUS	CDS	26989035	26989167	1	-	1	transcript_id "file_1_file_1_jg3204.t1"; gene_id "file_1_file_1_jg3204";
dmelr6.33_3	AUGUSTUS	exon	26989035	26989167	.	-	.	transcript_id "file_1_file_1_jg3204.t1"; gene_id "file_1_file_1_jg3204";
dmelr6.33_3	AUGUSTUS	intron	26989168	26989224	.	-	.	transcript_id "file_1_file_1_jg3204.t1"; gene_id "file_1_file_1_jg3204";
dmelr6.33_3	AUGUSTUS	CDS	26989225	26989373	1	-	0	transcript_id "file_1_file_1_jg3204.t1"; gene_id "file_1_file_1_jg3204";
dmelr6.33_3	AUGUSTUS	exon	26989225	26989373	.	-	.	transcript_id "file_1_file_1_jg3204.t1"; gene_id "file_1_file_1_jg3204";
dmelr6.33_3	AUGUSTUS	intron	26989374	26989451	.	-	.	transcript_id "file_1_file_1_jg3204.t1"; gene_id "file_1_file_1_jg3204";
dmelr6.33_3	AUGUSTUS	CDS	26989452	26989688	1	-	0	transcript_id "file_1_file_1_jg3204.t1"; gene_id "file_1_file_1_jg3204";
dmelr6.33_3	AUGUSTUS	exon	26989452	26989688	.	-	.	transcript_id "file_1_file_1_jg3204.t1"; gene_id "file_1_file_1_jg3204";
dmelr6.33_3	AUGUSTUS	intron	26989689	26989756	.	-	.	transcript_id "file_1_file_1_jg3204.t1"; gene_id "file_1_file_1_jg3204";
dmelr6.33_3	AUGUSTUS	transcript	26989035	26989786	.	-	.	transcript_id "file_1_file_1_jg3204.t1"; gene_id "file_1_file_1_jg3204"
dmelr6.33_3	AUGUSTUS	gene	26989035	26989786	.	-	.	jg3204
dmelr6.33_3	AUGUSTUS	CDS	26989757	26989786	1	-	0	transcript_id "file_1_file_1_jg3204.t1"; gene_id "file_1_file_1_jg3204";
dmelr6.33_3	AUGUSTUS	exon	26989757	26989786	.	-	.	transcript_id "file_1_file_1_jg3204.t1"; gene_id "file_1_file_1_jg3204";
dmelr6.33_3	AUGUSTUS	start_codon	26989784	26989786	.	-	0	transcript_id "file_1_file_1_jg3204.t1"; gene_id "file_1_file_1_jg3204";
dmelr6.33_0	AUGUSTUS	stop_codon	8471621	8471623	.	-	0	transcript_id "file_1_file_1_jg4916.t1"; gene_id "file_1_file_1_jg4916";
dmelr6.33_0	AUGUSTUS	CDS	8471621	8471684	0.57	-	1	transcript_id "file_1_file_1_jg4916.t1"; gene_id "file_1_file_1_jg4916";
dmelr6.33_0	AUGUSTUS	exon	8471621	8471684	.	-	.	transcript_id "file_1_file_1_jg4916.t1"; gene_id "file_1_file_1_jg4916";
dmelr6.33_0	AUGUSTUS	intron	8471685	8471990	.	-	.	transcript_id "file_1_file_1_jg4916.t1"; gene_id "file_1_file_1_jg4916";
dmelr6.33_0	AUGUSTUS	CDS	8471991	8472086	0.64	-	1	transcript_id "file_1_file_1_jg4916.t1"; gene_id "file_1_file_1_jg4916";
dmelr6.33_0	AUGUSTUS	exon	8471991	8472086	.	-	.	transcript_id "file_1_file_1_jg4916.t1"; gene_id "file_1_file_1_jg4916";
dmelr6.33_0	AUGUSTUS	intron	8472087	8472150	.	-	.	transcript_id "file_1_file_1_jg4916.t1"; gene_id "file_1_file_1_jg4916";
dmelr6.33_0	AUGUSTUS	transcript	8471621	8472224	.	-	.	transcript_id "file_1_file_1_jg4916.t1"; gene_id "file_1_file_1_jg4916"
dmelr6.33_0	AUGUSTUS	gene	8471621	8472224	.	-	.	jg4916
dmelr6.33_0	AUGUSTUS	CDS	8472151	8472224	0.64	-	0	transcript_id "file_1_file_1_jg4916.t1"; gene_id "file_1_file_1_jg4916";
dmelr6.33_0	AUGUSTUS	exon	8472151	8472224	.	-	.	transcript_id "file_1_file_1_jg4916.t1"; gene_id "file_1_file_1_jg4916";
dmelr6.33_0	AUGUSTUS	start_codon	8472222	8472224	.	-	0	transcript_id "file_1_file_1_jg4916.t1"; gene_id "file_1_file_1_jg4916";
dmelr6.33_3	AUGUSTUS	stop_codon	31769473	31769475	.	-	0	transcript_id "file_1_file_1_jg3782.t1"; gene_id "file_1_file_1_jg3782";
dmelr6.33_3	AUGUSTUS	CDS	31769473	31769648	1	-	2	transcript_id "file_1_file_1_jg3782.t1"; gene_id "file_1_file_1_jg3782";
dmelr6.33_3	AUGUSTUS	exon	31769473	31769648	.	-	.	transcript_id "file_1_file_1_jg3782.t1"; gene_id "file_1_file_1_jg3782";
dmelr6.33_3	AUGUSTUS	intron	31769649	31769707	.	-	.	transcript_id "file_1_file_1_jg3782.t1"; gene_id "file_1_file_1_jg3782";
dmelr6.33_3	AUGUSTUS	CDS	31769708	31769846	1	-	0	transcript_id "file_1_file_1_jg3782.t1"; gene_id "file_1_file_1_jg3782";
dmelr6.33_3	AUGUSTUS	exon	31769708	31769846	.	-	.	transcript_id "file_1_file_1_jg3782.t1"; gene_id "file_1_file_1_jg3782";
dmelr6.33_3	AUGUSTUS	intron	31769847	31769900	.	-	.	transcript_id "file_1_file_1_jg3782.t1"; gene_id "file_1_file_1_jg3782";
dmelr6.33_3	AUGUSTUS	CDS	31769901	31770162	1	-	1	transcript_id "file_1_file_1_jg3782.t1"; gene_id "file_1_file_1_jg3782";
dmelr6.33_3	AUGUSTUS	exon	31769901	31770162	.	-	.	transcript_id "file_1_file_1_jg3782.t1"; gene_id "file_1_file_1_jg3782";
dmelr6.33_3	AUGUSTUS	intron	31770163	31770217	.	-	.	transcript_id "file_1_file_1_jg3782.t1"; gene_id "file_1_file_1_jg3782";
dmelr6.33_3	AUGUSTUS	CDS	31770218	31770534	1	-	0	transcript_id "file_1_file_1_jg3782.t1"; gene_id "file_1_file_1_jg3782";
dmelr6.33_3	AUGUSTUS	exon	31770218	31770534	.	-	.	transcript_id "file_1_file_1_jg3782.t1"; gene_id "file_1_file_1_jg3782";
dmelr6.33_3	AUGUSTUS	intron	31770535	31770591	.	-	.	transcript_id "file_1_file_1_jg3782.t1"; gene_id "file_1_file_1_jg3782";
dmelr6.33_3	AUGUSTUS	transcript	31769473	31771758	.	-	.	transcript_id "file_1_file_1_jg3782.t1"; gene_id "file_1_file_1_jg3782"
dmelr6.33_3	AUGUSTUS	gene	31769473	31771758	.	-	.	jg3782
dmelr6.33_3	AUGUSTUS	CDS	31770592	31771758	0.97	-	0	transcript_id "file_1_file_1_jg3782.t1"; gene_id "file_1_file_1_jg3782";
dmelr6.33_3	AUGUSTUS	exon	31770592	31771758	.	-	.	transcript_id "file_1_file_1_jg3782.t1"; gene_id "file_1_file_1_jg3782";
dmelr6.33_3	AUGUSTUS	start_codon	31771756	31771758	.	-	0	transcript_id "file_1_file_1_jg3782.t1"; gene_id "file_1_file_1_jg3782";
dmelr6.33_1	AUGUSTUS	start_codon	8940469	8940471	.	+	0	transcript_id "file_1_file_1_jg9618.t1"; gene_id "file_1_file_1_jg9618";
dmelr6.33_1	AUGUSTUS	CDS	8940469	8940810	1	+	0	transcript_id "file_1_file_1_jg9618.t1"; gene_id "file_1_file_1_jg9618";
dmelr6.33_1	AUGUSTUS	exon	8940469	8940810	.	+	.	transcript_id "file_1_file_1_jg9618.t1"; gene_id "file_1_file_1_jg9618";
dmelr6.33_1	AUGUSTUS	transcript	8940469	8940810	.	+	.	transcript_id "file_1_file_1_jg9618.t1"; gene_id "file_1_file_1_jg9618"
dmelr6.33_1	AUGUSTUS	gene	8940469	8940810	.	+	.	jg9618
dmelr6.33_1	AUGUSTUS	stop_codon	8940808	8940810	.	+	0	transcript_id "file_1_file_1_jg9618.t1"; gene_id "file_1_file_1_jg9618";
dmelr6.33_5	AUGUSTUS	stop_codon	16678439	16678441	.	-	0	transcript_id "file_1_file_1_jg8412.t1"; gene_id "file_1_file_1_jg8412";
dmelr6.33_5	AUGUSTUS	CDS	16678439	16678843	1	-	0	transcript_id "file_1_file_1_jg8412.t1"; gene_id "file_1_file_1_jg8412";
dmelr6.33_5	AUGUSTUS	exon	16678439	16678843	.	-	.	transcript_id "file_1_file_1_jg8412.t1"; gene_id "file_1_file_1_jg8412";
dmelr6.33_5	AUGUSTUS	transcript	16678439	16678843	.	-	.	transcript_id "file_1_file_1_jg8412.t1"; gene_id "file_1_file_1_jg8412"
dmelr6.33_5	AUGUSTUS	gene	16678439	16678843	.	-	.	jg8412
dmelr6.33_5	AUGUSTUS	start_codon	16678841	16678843	.	-	0	transcript_id "file_1_file_1_jg8412.t1"; gene_id "file_1_file_1_jg8412";
dmelr6.33_3	AUGUSTUS	start_codon	7137166	7137168	.	+	0	transcript_id "file_1_file_1_jg626.t2"; gene_id "file_1_file_1_jg626";
dmelr6.33_3	AUGUSTUS	CDS	7137166	7137356	1	+	0	transcript_id "file_1_file_1_jg626.t2"; gene_id "file_1_file_1_jg626";
dmelr6.33_3	AUGUSTUS	exon	7137166	7137356	.	+	.	transcript_id "file_1_file_1_jg626.t2"; gene_id "file_1_file_1_jg626";
dmelr6.33_3	AUGUSTUS	intron	7137357	7137420	.	+	.	transcript_id "file_1_file_1_jg626.t2"; gene_id "file_1_file_1_jg626";
dmelr6.33_3	AUGUSTUS	CDS	7137421	7137586	1	+	1	transcript_id "file_1_file_1_jg626.t2"; gene_id "file_1_file_1_jg626";
dmelr6.33_3	AUGUSTUS	exon	7137421	7137586	.	+	.	transcript_id "file_1_file_1_jg626.t2"; gene_id "file_1_file_1_jg626";
dmelr6.33_3	AUGUSTUS	intron	7137587	7137849	.	+	.	transcript_id "file_1_file_1_jg626.t2"; gene_id "file_1_file_1_jg626";
dmelr6.33_3	AUGUSTUS	CDS	7137850	7137994	1	+	0	transcript_id "file_1_file_1_jg626.t2"; gene_id "file_1_file_1_jg626";
dmelr6.33_3	AUGUSTUS	exon	7137850	7137994	.	+	.	transcript_id "file_1_file_1_jg626.t2"; gene_id "file_1_file_1_jg626";
dmelr6.33_3	AUGUSTUS	intron	7137995	7141489	.	+	.	transcript_id "file_1_file_1_jg626.t2"; gene_id "file_1_file_1_jg626";
dmelr6.33_3	AUGUSTUS	transcript	7137166	7141743	.	+	.	transcript_id "file_1_file_1_jg626.t2"; gene_id "file_1_file_1_jg626"
dmelr6.33_3	AUGUSTUS	CDS	7141490	7141743	1	+	2	transcript_id "file_1_file_1_jg626.t2"; gene_id "file_1_file_1_jg626";
dmelr6.33_3	AUGUSTUS	exon	7141490	7141743	.	+	.	transcript_id "file_1_file_1_jg626.t2"; gene_id "file_1_file_1_jg626";
dmelr6.33_3	AUGUSTUS	stop_codon	7141741	7141743	.	+	0	transcript_id "file_1_file_1_jg626.t2"; gene_id "file_1_file_1_jg626";
dmelr6.33_3	AUGUSTUS	start_codon	14799072	14799074	.	+	0	transcript_id "file_1_file_1_jg1619.t1"; gene_id "file_1_file_1_jg1619";
dmelr6.33_3	AUGUSTUS	CDS	14799072	14799410	0.99	+	0	transcript_id "file_1_file_1_jg1619.t1"; gene_id "file_1_file_1_jg1619";
dmelr6.33_3	AUGUSTUS	exon	14799072	14799410	.	+	.	transcript_id "file_1_file_1_jg1619.t1"; gene_id "file_1_file_1_jg1619";
dmelr6.33_3	AUGUSTUS	intron	14799411	14799474	.	+	.	transcript_id "file_1_file_1_jg1619.t1"; gene_id "file_1_file_1_jg1619";
dmelr6.33_3	AUGUSTUS	CDS	14799475	14799733	1	+	0	transcript_id "file_1_file_1_jg1619.t1"; gene_id "file_1_file_1_jg1619";
dmelr6.33_3	AUGUSTUS	exon	14799475	14799733	.	+	.	transcript_id "file_1_file_1_jg1619.t1"; gene_id "file_1_file_1_jg1619";
dmelr6.33_3	AUGUSTUS	intron	14799734	14799789	.	+	.	transcript_id "file_1_file_1_jg1619.t1"; gene_id "file_1_file_1_jg1619";
dmelr6.33_3	AUGUSTUS	CDS	14799790	14800213	1	+	2	transcript_id "file_1_file_1_jg1619.t1"; gene_id "file_1_file_1_jg1619";
dmelr6.33_3	AUGUSTUS	exon	14799790	14800213	.	+	.	transcript_id "file_1_file_1_jg1619.t1"; gene_id "file_1_file_1_jg1619";
dmelr6.33_3	AUGUSTUS	intron	14800214	14800272	.	+	.	transcript_id "file_1_file_1_jg1619.t1"; gene_id "file_1_file_1_jg1619";
dmelr6.33_3	AUGUSTUS	transcript	14799072	14800924	.	+	.	transcript_id "file_1_file_1_jg1619.t1"; gene_id "file_1_file_1_jg1619"
dmelr6.33_3	AUGUSTUS	gene	14799072	14800924	.	+	.	jg1619
dmelr6.33_3	AUGUSTUS	CDS	14800273	14800924	1	+	1	transcript_id "file_1_file_1_jg1619.t1"; gene_id "file_1_file_1_jg1619";
dmelr6.33_3	AUGUSTUS	exon	14800273	14800924	.	+	.	transcript_id "file_1_file_1_jg1619.t1"; gene_id "file_1_file_1_jg1619";
dmelr6.33_3	AUGUSTUS	stop_codon	14800922	14800924	.	+	0	transcript_id "file_1_file_1_jg1619.t1"; gene_id "file_1_file_1_jg1619";
dmelr6.33_2	AUGUSTUS	start_codon	1649385	1649387	.	+	0	transcript_id "file_1_file_1_jg12261.t1"; gene_id "file_1_file_1_jg12261";
dmelr6.33_2	AUGUSTUS	CDS	1649385	1649507	1	+	0	transcript_id "file_1_file_1_jg12261.t1"; gene_id "file_1_file_1_jg12261";
dmelr6.33_2	AUGUSTUS	exon	1649385	1649507	.	+	.	transcript_id "file_1_file_1_jg12261.t1"; gene_id "file_1_file_1_jg12261";
dmelr6.33_2	AUGUSTUS	intron	1649508	1650713	.	+	.	transcript_id "file_1_file_1_jg12261.t1"; gene_id "file_1_file_1_jg12261";
dmelr6.33_2	AUGUSTUS	CDS	1650714	1650852	1	+	0	transcript_id "file_1_file_1_jg12261.t1"; gene_id "file_1_file_1_jg12261";
dmelr6.33_2	AUGUSTUS	exon	1650714	1650852	.	+	.	transcript_id "file_1_file_1_jg12261.t1"; gene_id "file_1_file_1_jg12261";
dmelr6.33_2	AUGUSTUS	intron	1650853	1650912	.	+	.	transcript_id "file_1_file_1_jg12261.t1"; gene_id "file_1_file_1_jg12261";
dmelr6.33_2	AUGUSTUS	transcript	1649385	1651133	.	+	.	transcript_id "file_1_file_1_jg12261.t1"; gene_id "file_1_file_1_jg12261"
dmelr6.33_2	AUGUSTUS	gene	1649385	1651133	.	+	.	jg12261
dmelr6.33_2	AUGUSTUS	CDS	1650913	1651133	1	+	2	transcript_id "file_1_file_1_jg12261.t1"; gene_id "file_1_file_1_jg12261";
dmelr6.33_2	AUGUSTUS	exon	1650913	1651133	.	+	.	transcript_id "file_1_file_1_jg12261.t1"; gene_id "file_1_file_1_jg12261";
dmelr6.33_2	AUGUSTUS	stop_codon	1651131	1651133	.	+	0	transcript_id "file_1_file_1_jg12261.t1"; gene_id "file_1_file_1_jg12261";
dmelr6.33_3	AUGUSTUS	stop_codon	11993308	11993310	.	-	0	transcript_id "file_1_file_1_jg1264.t2"; gene_id "file_1_file_1_jg1264";
dmelr6.33_3	AUGUSTUS	CDS	11993308	11993411	0.61	-	2	transcript_id "file_1_file_1_jg1264.t2"; gene_id "file_1_file_1_jg1264";
dmelr6.33_3	AUGUSTUS	exon	11993308	11993411	.	-	.	transcript_id "file_1_file_1_jg1264.t2"; gene_id "file_1_file_1_jg1264";
dmelr6.33_3	AUGUSTUS	intron	11993412	11994963	.	-	.	transcript_id "file_1_file_1_jg1264.t2"; gene_id "file_1_file_1_jg1264";
dmelr6.33_3	AUGUSTUS	CDS	11994964	11995192	0.98	-	0	transcript_id "file_1_file_1_jg1264.t2"; gene_id "file_1_file_1_jg1264";
dmelr6.33_3	AUGUSTUS	exon	11994964	11995192	.	-	.	transcript_id "file_1_file_1_jg1264.t2"; gene_id "file_1_file_1_jg1264";
dmelr6.33_3	AUGUSTUS	intron	11995193	11995371	.	-	.	transcript_id "file_1_file_1_jg1264.t2"; gene_id "file_1_file_1_jg1264";
dmelr6.33_3	AUGUSTUS	transcript	11993308	11996022	.	-	.	transcript_id "file_1_file_1_jg1264.t2"; gene_id "file_1_file_1_jg1264"
dmelr6.33_3	AUGUSTUS	CDS	11995372	11996022	1	-	0	transcript_id "file_1_file_1_jg1264.t2"; gene_id "file_1_file_1_jg1264";
dmelr6.33_3	AUGUSTUS	exon	11995372	11996022	.	-	.	transcript_id "file_1_file_1_jg1264.t2"; gene_id "file_1_file_1_jg1264";
dmelr6.33_3	AUGUSTUS	start_codon	11996020	11996022	.	-	0	transcript_id "file_1_file_1_jg1264.t2"; gene_id "file_1_file_1_jg1264";
dmelr6.33_3	AUGUSTUS	start_codon	12371998	12372000	.	+	0	transcript_id "file_1_file_1_jg1313.t1"; gene_id "file_1_file_1_jg1313";
dmelr6.33_3	AUGUSTUS	CDS	12371998	12372645	1	+	0	transcript_id "file_1_file_1_jg1313.t1"; gene_id "file_1_file_1_jg1313";
dmelr6.33_3	AUGUSTUS	exon	12371998	12372645	.	+	.	transcript_id "file_1_file_1_jg1313.t1"; gene_id "file_1_file_1_jg1313";
dmelr6.33_3	AUGUSTUS	transcript	12371998	12372645	.	+	.	transcript_id "file_1_file_1_jg1313.t1"; gene_id "file_1_file_1_jg1313"
dmelr6.33_3	AUGUSTUS	gene	12371998	12372645	.	+	.	jg1313
dmelr6.33_3	AUGUSTUS	stop_codon	12372643	12372645	.	+	0	transcript_id "file_1_file_1_jg1313.t1"; gene_id "file_1_file_1_jg1313";
dmelr6.33_1	AUGUSTUS	start_codon	17124800	17124802	.	+	0	transcript_id "file_1_file_1_jg10796.t1"; gene_id "file_1_file_1_jg10796";
dmelr6.33_1	AUGUSTUS	CDS	17124800	17126284	1	+	0	transcript_id "file_1_file_1_jg10796.t1"; gene_id "file_1_file_1_jg10796";
dmelr6.33_1	AUGUSTUS	exon	17124800	17126284	.	+	.	transcript_id "file_1_file_1_jg10796.t1"; gene_id "file_1_file_1_jg10796";
dmelr6.33_1	AUGUSTUS	transcript	17124800	17126284	.	+	.	transcript_id "file_1_file_1_jg10796.t1"; gene_id "file_1_file_1_jg10796"
dmelr6.33_1	AUGUSTUS	gene	17124800	17126284	.	+	.	jg10796
dmelr6.33_1	AUGUSTUS	stop_codon	17126282	17126284	.	+	0	transcript_id "file_1_file_1_jg10796.t1"; gene_id "file_1_file_1_jg10796";
dmelr6.33_0	AUGUSTUS	start_codon	13106885	13106887	.	+	0	transcript_id "file_1_file_1_jg5492.t1"; gene_id "file_1_file_1_jg5492";
dmelr6.33_0	AUGUSTUS	CDS	13106885	13106944	1	+	0	transcript_id "file_1_file_1_jg5492.t1"; gene_id "file_1_file_1_jg5492";
dmelr6.33_0	AUGUSTUS	exon	13106885	13106944	.	+	.	transcript_id "file_1_file_1_jg5492.t1"; gene_id "file_1_file_1_jg5492";
dmelr6.33_0	AUGUSTUS	intron	13106945	13107001	.	+	.	transcript_id "file_1_file_1_jg5492.t1"; gene_id "file_1_file_1_jg5492";
dmelr6.33_0	AUGUSTUS	CDS	13107002	13107180	1	+	0	transcript_id "file_1_file_1_jg5492.t1"; gene_id "file_1_file_1_jg5492";
dmelr6.33_0	AUGUSTUS	exon	13107002	13107180	.	+	.	transcript_id "file_1_file_1_jg5492.t1"; gene_id "file_1_file_1_jg5492";
dmelr6.33_0	AUGUSTUS	intron	13107181	13107280	.	+	.	transcript_id "file_1_file_1_jg5492.t1"; gene_id "file_1_file_1_jg5492";
dmelr6.33_0	AUGUSTUS	CDS	13107281	13108282	1	+	1	transcript_id "file_1_file_1_jg5492.t1"; gene_id "file_1_file_1_jg5492";
dmelr6.33_0	AUGUSTUS	exon	13107281	13108282	.	+	.	transcript_id "file_1_file_1_jg5492.t1"; gene_id "file_1_file_1_jg5492";
dmelr6.33_0	AUGUSTUS	intron	13108283	13108415	.	+	.	transcript_id "file_1_file_1_jg5492.t1"; gene_id "file_1_file_1_jg5492";
dmelr6.33_0	AUGUSTUS	CDS	13108416	13108626	1	+	1	transcript_id "file_1_file_1_jg5492.t1"; gene_id "file_1_file_1_jg5492";
dmelr6.33_0	AUGUSTUS	exon	13108416	13108626	.	+	.	transcript_id "file_1_file_1_jg5492.t1"; gene_id "file_1_file_1_jg5492";
dmelr6.33_0	AUGUSTUS	intron	13108627	13108893	.	+	.	transcript_id "file_1_file_1_jg5492.t1"; gene_id "file_1_file_1_jg5492";
dmelr6.33_0	AUGUSTUS	transcript	13106885	13109409	.	+	.	transcript_id "file_1_file_1_jg5492.t1"; gene_id "file_1_file_1_jg5492"
dmelr6.33_0	AUGUSTUS	gene	13106885	13109409	.	+	.	jg5492
dmelr6.33_0	AUGUSTUS	CDS	13108894	13109409	1	+	0	transcript_id "file_1_file_1_jg5492.t1"; gene_id "file_1_file_1_jg5492";
dmelr6.33_0	AUGUSTUS	exon	13108894	13109409	.	+	.	transcript_id "file_1_file_1_jg5492.t1"; gene_id "file_1_file_1_jg5492";
dmelr6.33_0	AUGUSTUS	stop_codon	13109407	13109409	.	+	0	transcript_id "file_1_file_1_jg5492.t1"; gene_id "file_1_file_1_jg5492";
dmelr6.33_0	AUGUSTUS	stop_codon	4642029	4642031	.	-	0	transcript_id "file_1_file_1_jg4370.t1"; gene_id "file_1_file_1_jg4370";
dmelr6.33_0	AUGUSTUS	CDS	4642029	4642307	0.53	-	0	transcript_id "file_1_file_1_jg4370.t1"; gene_id "file_1_file_1_jg4370";
dmelr6.33_0	AUGUSTUS	exon	4642029	4642307	.	-	.	transcript_id "file_1_file_1_jg4370.t1"; gene_id "file_1_file_1_jg4370";
dmelr6.33_0	AUGUSTUS	transcript	4642029	4642307	.	-	.	transcript_id "file_1_file_1_jg4370.t1"; gene_id "file_1_file_1_jg4370"
dmelr6.33_0	AUGUSTUS	gene	4642029	4642307	.	-	.	jg4370
dmelr6.33_0	AUGUSTUS	start_codon	4642305	4642307	.	-	0	transcript_id "file_1_file_1_jg4370.t1"; gene_id "file_1_file_1_jg4370";
dmelr6.33_1	AUGUSTUS	stop_codon	12025844	12025846	.	-	0	transcript_id "file_1_file_1_jg10049.t1"; gene_id "file_1_file_1_jg10049";
dmelr6.33_1	AUGUSTUS	CDS	12025844	12026031	1	-	2	transcript_id "file_1_file_1_jg10049.t1"; gene_id "file_1_file_1_jg10049";
dmelr6.33_1	AUGUSTUS	exon	12025844	12026031	.	-	.	transcript_id "file_1_file_1_jg10049.t1"; gene_id "file_1_file_1_jg10049";
dmelr6.33_1	AUGUSTUS	intron	12026032	12026091	.	-	.	transcript_id "file_1_file_1_jg10049.t1"; gene_id "file_1_file_1_jg10049";
dmelr6.33_1	AUGUSTUS	CDS	12026092	12026572	1	-	0	transcript_id "file_1_file_1_jg10049.t1"; gene_id "file_1_file_1_jg10049";
dmelr6.33_1	AUGUSTUS	exon	12026092	12026572	.	-	.	transcript_id "file_1_file_1_jg10049.t1"; gene_id "file_1_file_1_jg10049";
dmelr6.33_1	AUGUSTUS	intron	12026573	12026722	.	-	.	transcript_id "file_1_file_1_jg10049.t1"; gene_id "file_1_file_1_jg10049";
dmelr6.33_1	AUGUSTUS	CDS	12026723	12026985	1	-	2	transcript_id "file_1_file_1_jg10049.t1"; gene_id "file_1_file_1_jg10049";
dmelr6.33_1	AUGUSTUS	exon	12026723	12026985	.	-	.	transcript_id "file_1_file_1_jg10049.t1"; gene_id "file_1_file_1_jg10049";
dmelr6.33_1	AUGUSTUS	intron	12026986	12027041	.	-	.	transcript_id "file_1_file_1_jg10049.t1"; gene_id "file_1_file_1_jg10049";
dmelr6.33_1	AUGUSTUS	CDS	12027042	12027157	1	-	1	transcript_id "file_1_file_1_jg10049.t1"; gene_id "file_1_file_1_jg10049";
dmelr6.33_1	AUGUSTUS	exon	12027042	12027157	.	-	.	transcript_id "file_1_file_1_jg10049.t1"; gene_id "file_1_file_1_jg10049";
dmelr6.33_1	AUGUSTUS	intron	12027158	12027222	.	-	.	transcript_id "file_1_file_1_jg10049.t1"; gene_id "file_1_file_1_jg10049";
dmelr6.33_1	AUGUSTUS	transcript	12025844	12027248	.	-	.	transcript_id "file_1_file_1_jg10049.t1"; gene_id "file_1_file_1_jg10049"
dmelr6.33_1	AUGUSTUS	gene	12025844	12027248	.	-	.	jg10049
dmelr6.33_1	AUGUSTUS	CDS	12027223	12027248	1	-	0	transcript_id "file_1_file_1_jg10049.t1"; gene_id "file_1_file_1_jg10049";
dmelr6.33_1	AUGUSTUS	exon	12027223	12027248	.	-	.	transcript_id "file_1_file_1_jg10049.t1"; gene_id "file_1_file_1_jg10049";
dmelr6.33_1	AUGUSTUS	start_codon	12027246	12027248	.	-	0	transcript_id "file_1_file_1_jg10049.t1"; gene_id "file_1_file_1_jg10049";
dmelr6.33_2	GeneMark.hmm	stop_codon	15660643	15660645	.	-	0	gene_id "file_1_file_2_7936_g"; transcript_id "file_1_file_2_7936_t"; count "file_1_file_2_1_1";
dmelr6.33_2	GeneMark.hmm	CDS	15660643	15660707	.	-	2	gene_id "file_1_file_2_7936_g"; transcript_id "file_1_file_2_7936_t"; evidence "file_1_file_2_0_1"; cds_type "file_1_file_2_Terminal"; count "file_1_file_2_2_2"; anchored "file_1_file_2_1_1";
dmelr6.33_2	GeneMark.hmm	exon	15660643	15660707	0	-	.	gene_id "file_1_file_2_7936_g"; transcript_id "file_1_file_2_7936_t"; evidence "file_1_file_2_0_1"; cds_type "file_1_file_2_Terminal"; count "file_1_file_2_2_2"; anchored "file_1_file_2_1_1";
dmelr6.33_2	GeneMark.hmm	CDS	15660772	15660793	.	-	0	gene_id "file_1_file_2_7936_g"; transcript_id "file_1_file_2_7936_t"; evidence "file_1_file_2_1_0"; cds_type "file_1_file_2_Initial"; count "file_1_file_2_1_2"; anchored "file_1_file_2_1_0";
dmelr6.33_2	GeneMark.hmm	exon	15660772	15660793	0	-	.	gene_id "file_1_file_2_7936_g"; transcript_id "file_1_file_2_7936_t"; evidence "file_1_file_2_1_0"; cds_type "file_1_file_2_Initial"; count "file_1_file_2_1_2"; anchored "file_1_file_2_1_0";
dmelr6.33_2	GeneMark.hmm	start_codon	15660791	15660793	.	-	0	gene_id "file_1_file_2_7936_g"; transcript_id "file_1_file_2_7936_t"; count "file_1_file_2_1_1";
dmelr6.33_2	AUGUSTUS	start_codon	13941026	13941028	.	+	0	transcript_id "file_1_file_1_jg13723.t1"; gene_id "file_1_file_1_jg13723";
dmelr6.33_2	AUGUSTUS	CDS	13941026	13941475	1	+	0	transcript_id "file_1_file_1_jg13723.t1"; gene_id "file_1_file_1_jg13723";
dmelr6.33_2	AUGUSTUS	exon	13941026	13941475	.	+	.	transcript_id "file_1_file_1_jg13723.t1"; gene_id "file_1_file_1_jg13723";
dmelr6.33_2	AUGUSTUS	intron	13941476	13959528	.	+	.	transcript_id "file_1_file_1_jg13723.t1"; gene_id "file_1_file_1_jg13723";
dmelr6.33_2	AUGUSTUS	CDS	13959529	13959825	1	+	0	transcript_id "file_1_file_1_jg13723.t1"; gene_id "file_1_file_1_jg13723";
dmelr6.33_2	AUGUSTUS	exon	13959529	13959825	.	+	.	transcript_id "file_1_file_1_jg13723.t1"; gene_id "file_1_file_1_jg13723";
dmelr6.33_2	AUGUSTUS	intron	13959826	13959888	.	+	.	transcript_id "file_1_file_1_jg13723.t1"; gene_id "file_1_file_1_jg13723";
dmelr6.33_2	AUGUSTUS	CDS	13959889	13960077	1	+	0	transcript_id "file_1_file_1_jg13723.t1"; gene_id "file_1_file_1_jg13723";
dmelr6.33_2	AUGUSTUS	exon	13959889	13960077	.	+	.	transcript_id "file_1_file_1_jg13723.t1"; gene_id "file_1_file_1_jg13723";
dmelr6.33_2	AUGUSTUS	intron	13960078	13960621	.	+	.	transcript_id "file_1_file_1_jg13723.t1"; gene_id "file_1_file_1_jg13723";
dmelr6.33_2	AUGUSTUS	CDS	13960622	13960687	1	+	0	transcript_id "file_1_file_1_jg13723.t1"; gene_id "file_1_file_1_jg13723";
dmelr6.33_2	AUGUSTUS	exon	13960622	13960687	.	+	.	transcript_id "file_1_file_1_jg13723.t1"; gene_id "file_1_file_1_jg13723";
dmelr6.33_2	AUGUSTUS	intron	13960688	13960922	.	+	.	transcript_id "file_1_file_1_jg13723.t1"; gene_id "file_1_file_1_jg13723";
dmelr6.33_2	AUGUSTUS	CDS	13960923	13961103	1	+	0	transcript_id "file_1_file_1_jg13723.t1"; gene_id "file_1_file_1_jg13723";
dmelr6.33_2	AUGUSTUS	exon	13960923	13961103	.	+	.	transcript_id "file_1_file_1_jg13723.t1"; gene_id "file_1_file_1_jg13723";
dmelr6.33_2	AUGUSTUS	intron	13961104	13961172	.	+	.	transcript_id "file_1_file_1_jg13723.t1"; gene_id "file_1_file_1_jg13723";
dmelr6.33_2	AUGUSTUS	transcript	13941026	13961852	.	+	.	transcript_id "file_1_file_1_jg13723.t1"; gene_id "file_1_file_1_jg13723"
dmelr6.33_2	AUGUSTUS	gene	13941026	13961852	.	+	.	jg13723
dmelr6.33_2	AUGUSTUS	CDS	13961173	13961852	1	+	2	transcript_id "file_1_file_1_jg13723.t1"; gene_id "file_1_file_1_jg13723";
dmelr6.33_2	AUGUSTUS	exon	13961173	13961852	.	+	.	transcript_id "file_1_file_1_jg13723.t1"; gene_id "file_1_file_1_jg13723";
dmelr6.33_2	AUGUSTUS	stop_codon	13961850	13961852	.	+	0	transcript_id "file_1_file_1_jg13723.t1"; gene_id "file_1_file_1_jg13723";
dmelr6.33_5	AUGUSTUS	stop_codon	5864740	5864742	.	-	0	transcript_id "file_1_file_1_jg7198.t1"; gene_id "file_1_file_1_jg7198";
dmelr6.33_5	AUGUSTUS	CDS	5864740	5864967	1	-	0	transcript_id "file_1_file_1_jg7198.t1"; gene_id "file_1_file_1_jg7198";
dmelr6.33_5	AUGUSTUS	exon	5864740	5864967	.	-	.	transcript_id "file_1_file_1_jg7198.t1"; gene_id "file_1_file_1_jg7198";
dmelr6.33_5	AUGUSTUS	transcript	5864740	5864967	.	-	.	transcript_id "file_1_file_1_jg7198.t1"; gene_id "file_1_file_1_jg7198"
dmelr6.33_5	AUGUSTUS	gene	5864740	5864967	.	-	.	jg7198
dmelr6.33_5	AUGUSTUS	start_codon	5864965	5864967	.	-	0	transcript_id "file_1_file_1_jg7198.t1"; gene_id "file_1_file_1_jg7198";
dmelr6.33_3	AUGUSTUS	start_codon	13294790	13294792	.	+	0	transcript_id "file_1_file_1_jg1448.t1"; gene_id "file_1_file_1_jg1448";
dmelr6.33_3	AUGUSTUS	CDS	13294790	13296098	1	+	0	transcript_id "file_1_file_1_jg1448.t1"; gene_id "file_1_file_1_jg1448";
dmelr6.33_3	AUGUSTUS	exon	13294790	13296098	.	+	.	transcript_id "file_1_file_1_jg1448.t1"; gene_id "file_1_file_1_jg1448";
dmelr6.33_3	AUGUSTUS	intron	13296099	13296169	.	+	.	transcript_id "file_1_file_1_jg1448.t1"; gene_id "file_1_file_1_jg1448";
dmelr6.33_3	AUGUSTUS	CDS	13296170	13296267	1	+	2	transcript_id "file_1_file_1_jg1448.t1"; gene_id "file_1_file_1_jg1448";
dmelr6.33_3	AUGUSTUS	exon	13296170	13296267	.	+	.	transcript_id "file_1_file_1_jg1448.t1"; gene_id "file_1_file_1_jg1448";
dmelr6.33_3	AUGUSTUS	intron	13296268	13296326	.	+	.	transcript_id "file_1_file_1_jg1448.t1"; gene_id "file_1_file_1_jg1448";
dmelr6.33_3	AUGUSTUS	CDS	13296327	13296644	1	+	0	transcript_id "file_1_file_1_jg1448.t1"; gene_id "file_1_file_1_jg1448";
dmelr6.33_3	AUGUSTUS	exon	13296327	13296644	.	+	.	transcript_id "file_1_file_1_jg1448.t1"; gene_id "file_1_file_1_jg1448";
dmelr6.33_3	AUGUSTUS	intron	13296645	13296708	.	+	.	transcript_id "file_1_file_1_jg1448.t1"; gene_id "file_1_file_1_jg1448";
dmelr6.33_3	AUGUSTUS	CDS	13296709	13296827	1	+	0	transcript_id "file_1_file_1_jg1448.t1"; gene_id "file_1_file_1_jg1448";
dmelr6.33_3	AUGUSTUS	exon	13296709	13296827	.	+	.	transcript_id "file_1_file_1_jg1448.t1"; gene_id "file_1_file_1_jg1448";
dmelr6.33_3	AUGUSTUS	intron	13296828	13296892	.	+	.	transcript_id "file_1_file_1_jg1448.t1"; gene_id "file_1_file_1_jg1448";
dmelr6.33_3	AUGUSTUS	CDS	13296893	13296978	1	+	1	transcript_id "file_1_file_1_jg1448.t1"; gene_id "file_1_file_1_jg1448";
dmelr6.33_3	AUGUSTUS	exon	13296893	13296978	.	+	.	transcript_id "file_1_file_1_jg1448.t1"; gene_id "file_1_file_1_jg1448";
dmelr6.33_3	AUGUSTUS	intron	13296979	13297057	.	+	.	transcript_id "file_1_file_1_jg1448.t1"; gene_id "file_1_file_1_jg1448";
dmelr6.33_3	AUGUSTUS	CDS	13297058	13297463	1	+	2	transcript_id "file_1_file_1_jg1448.t1"; gene_id "file_1_file_1_jg1448";
dmelr6.33_3	AUGUSTUS	exon	13297058	13297463	.	+	.	transcript_id "file_1_file_1_jg1448.t1"; gene_id "file_1_file_1_jg1448";
dmelr6.33_3	AUGUSTUS	intron	13297464	13297521	.	+	.	transcript_id "file_1_file_1_jg1448.t1"; gene_id "file_1_file_1_jg1448";
dmelr6.33_3	AUGUSTUS	transcript	13294790	13298170	.	+	.	transcript_id "file_1_file_1_jg1448.t1"; gene_id "file_1_file_1_jg1448"
dmelr6.33_3	AUGUSTUS	gene	13294790	13298170	.	+	.	jg1448
dmelr6.33_3	AUGUSTUS	CDS	13297522	13298170	1	+	1	transcript_id "file_1_file_1_jg1448.t1"; gene_id "file_1_file_1_jg1448";
dmelr6.33_3	AUGUSTUS	exon	13297522	13298170	.	+	.	transcript_id "file_1_file_1_jg1448.t1"; gene_id "file_1_file_1_jg1448";
dmelr6.33_3	AUGUSTUS	stop_codon	13298168	13298170	.	+	0	transcript_id "file_1_file_1_jg1448.t1"; gene_id "file_1_file_1_jg1448";
dmelr6.33_5	AUGUSTUS	start_codon	17249802	17249804	.	+	0	transcript_id "file_1_file_1_jg8492.t1"; gene_id "file_1_file_1_jg8492";
dmelr6.33_5	AUGUSTUS	CDS	17249802	17250733	1	+	0	transcript_id "file_1_file_1_jg8492.t1"; gene_id "file_1_file_1_jg8492";
dmelr6.33_5	AUGUSTUS	exon	17249802	17250733	.	+	.	transcript_id "file_1_file_1_jg8492.t1"; gene_id "file_1_file_1_jg8492";
dmelr6.33_5	AUGUSTUS	intron	17250734	17250818	.	+	.	transcript_id "file_1_file_1_jg8492.t1"; gene_id "file_1_file_1_jg8492";
dmelr6.33_5	AUGUSTUS	transcript	17249802	17250825	.	+	.	transcript_id "file_1_file_1_jg8492.t1"; gene_id "file_1_file_1_jg8492"
dmelr6.33_5	AUGUSTUS	gene	17249802	17250825	.	+	.	jg8492
dmelr6.33_5	AUGUSTUS	CDS	17250819	17250825	0.31	+	1	transcript_id "file_1_file_1_jg8492.t1"; gene_id "file_1_file_1_jg8492";
dmelr6.33_5	AUGUSTUS	exon	17250819	17250825	.	+	.	transcript_id "file_1_file_1_jg8492.t1"; gene_id "file_1_file_1_jg8492";
dmelr6.33_5	AUGUSTUS	stop_codon	17250823	17250825	.	+	0	transcript_id "file_1_file_1_jg8492.t1"; gene_id "file_1_file_1_jg8492";
dmelr6.33_2	AUGUSTUS	stop_codon	12486812	12486814	.	-	0	transcript_id "file_1_file_1_jg13588.t1"; gene_id "file_1_file_1_jg13588";
dmelr6.33_2	AUGUSTUS	CDS	12486812	12487447	1	-	0	transcript_id "file_1_file_1_jg13588.t1"; gene_id "file_1_file_1_jg13588";
dmelr6.33_2	AUGUSTUS	exon	12486812	12487447	.	-	.	transcript_id "file_1_file_1_jg13588.t1"; gene_id "file_1_file_1_jg13588";
dmelr6.33_2	AUGUSTUS	intron	12487448	12488082	.	-	.	transcript_id "file_1_file_1_jg13588.t1"; gene_id "file_1_file_1_jg13588";
dmelr6.33_2	AUGUSTUS	CDS	12488083	12488219	1	-	2	transcript_id "file_1_file_1_jg13588.t1"; gene_id "file_1_file_1_jg13588";
dmelr6.33_2	AUGUSTUS	exon	12488083	12488219	.	-	.	transcript_id "file_1_file_1_jg13588.t1"; gene_id "file_1_file_1_jg13588";
dmelr6.33_2	AUGUSTUS	intron	12488220	12488554	.	-	.	transcript_id "file_1_file_1_jg13588.t1"; gene_id "file_1_file_1_jg13588";
dmelr6.33_2	AUGUSTUS	CDS	12488555	12488774	1	-	0	transcript_id "file_1_file_1_jg13588.t1"; gene_id "file_1_file_1_jg13588";
dmelr6.33_2	AUGUSTUS	exon	12488555	12488774	.	-	.	transcript_id "file_1_file_1_jg13588.t1"; gene_id "file_1_file_1_jg13588";
dmelr6.33_2	AUGUSTUS	intron	12488775	12488827	.	-	.	transcript_id "file_1_file_1_jg13588.t1"; gene_id "file_1_file_1_jg13588";
dmelr6.33_2	AUGUSTUS	CDS	12488828	12488960	1	-	1	transcript_id "file_1_file_1_jg13588.t1"; gene_id "file_1_file_1_jg13588";
dmelr6.33_2	AUGUSTUS	exon	12488828	12488960	.	-	.	transcript_id "file_1_file_1_jg13588.t1"; gene_id "file_1_file_1_jg13588";
dmelr6.33_2	AUGUSTUS	intron	12488961	12489011	.	-	.	transcript_id "file_1_file_1_jg13588.t1"; gene_id "file_1_file_1_jg13588";
dmelr6.33_2	AUGUSTUS	CDS	12489012	12489115	1	-	0	transcript_id "file_1_file_1_jg13588.t1"; gene_id "file_1_file_1_jg13588";
dmelr6.33_2	AUGUSTUS	exon	12489012	12489115	.	-	.	transcript_id "file_1_file_1_jg13588.t1"; gene_id "file_1_file_1_jg13588";
dmelr6.33_2	AUGUSTUS	intron	12489116	12489740	.	-	.	transcript_id "file_1_file_1_jg13588.t1"; gene_id "file_1_file_1_jg13588";
dmelr6.33_2	AUGUSTUS	transcript	12486812	12489974	.	-	.	transcript_id "file_1_file_1_jg13588.t1"; gene_id "file_1_file_1_jg13588"
dmelr6.33_2	AUGUSTUS	gene	12486812	12489974	.	-	.	jg13588
dmelr6.33_2	AUGUSTUS	CDS	12489741	12489974	1	-	0	transcript_id "file_1_file_1_jg13588.t1"; gene_id "file_1_file_1_jg13588";
dmelr6.33_2	AUGUSTUS	exon	12489741	12489974	.	-	.	transcript_id "file_1_file_1_jg13588.t1"; gene_id "file_1_file_1_jg13588";
dmelr6.33_2	AUGUSTUS	start_codon	12489972	12489974	.	-	0	transcript_id "file_1_file_1_jg13588.t1"; gene_id "file_1_file_1_jg13588";
dmelr6.33_3	AUGUSTUS	stop_codon	5400822	5400824	.	-	0	transcript_id "file_1_file_1_jg398.t1"; gene_id "file_1_file_1_jg398";
dmelr6.33_3	AUGUSTUS	CDS	5400822	5401443	1	-	1	transcript_id "file_1_file_1_jg398.t1"; gene_id "file_1_file_1_jg398";
dmelr6.33_3	AUGUSTUS	exon	5400822	5401443	.	-	.	transcript_id "file_1_file_1_jg398.t1"; gene_id "file_1_file_1_jg398";
dmelr6.33_3	AUGUSTUS	intron	5401444	5401506	.	-	.	transcript_id "file_1_file_1_jg398.t1"; gene_id "file_1_file_1_jg398";
dmelr6.33_3	AUGUSTUS	transcript	5400822	5401811	.	-	.	transcript_id "file_1_file_1_jg398.t1"; gene_id "file_1_file_1_jg398"
dmelr6.33_3	AUGUSTUS	gene	5400822	5401811	.	-	.	jg398
dmelr6.33_3	AUGUSTUS	CDS	5401507	5401811	0.84	-	0	transcript_id "file_1_file_1_jg398.t1"; gene_id "file_1_file_1_jg398";
dmelr6.33_3	AUGUSTUS	exon	5401507	5401811	.	-	.	transcript_id "file_1_file_1_jg398.t1"; gene_id "file_1_file_1_jg398";
dmelr6.33_3	AUGUSTUS	start_codon	5401809	5401811	.	-	0	transcript_id "file_1_file_1_jg398.t1"; gene_id "file_1_file_1_jg398";
dmelr6.33_3	AUGUSTUS	stop_codon	24808574	24808576	.	-	0	transcript_id "file_1_file_1_jg2892.t2"; gene_id "file_1_file_1_jg2892";
dmelr6.33_3	AUGUSTUS	CDS	24808574	24808665	1	-	2	transcript_id "file_1_file_1_jg2892.t2"; gene_id "file_1_file_1_jg2892";
dmelr6.33_3	AUGUSTUS	exon	24808574	24808665	.	-	.	transcript_id "file_1_file_1_jg2892.t2"; gene_id "file_1_file_1_jg2892";
dmelr6.33_3	AUGUSTUS	intron	24808666	24808814	.	-	.	transcript_id "file_1_file_1_jg2892.t2"; gene_id "file_1_file_1_jg2892";
dmelr6.33_3	AUGUSTUS	CDS	24808815	24809045	1	-	2	transcript_id "file_1_file_1_jg2892.t2"; gene_id "file_1_file_1_jg2892";
dmelr6.33_3	AUGUSTUS	exon	24808815	24809045	.	-	.	transcript_id "file_1_file_1_jg2892.t2"; gene_id "file_1_file_1_jg2892";
dmelr6.33_3	AUGUSTUS	intron	24809046	24809105	.	-	.	transcript_id "file_1_file_1_jg2892.t2"; gene_id "file_1_file_1_jg2892";
dmelr6.33_3	AUGUSTUS	CDS	24809106	24809245	1	-	1	transcript_id "file_1_file_1_jg2892.t2"; gene_id "file_1_file_1_jg2892";
dmelr6.33_3	AUGUSTUS	exon	24809106	24809245	.	-	.	transcript_id "file_1_file_1_jg2892.t2"; gene_id "file_1_file_1_jg2892";
dmelr6.33_3	AUGUSTUS	intron	24809246	24809361	.	-	.	transcript_id "file_1_file_1_jg2892.t2"; gene_id "file_1_file_1_jg2892";
dmelr6.33_3	AUGUSTUS	CDS	24809362	24809486	1	-	0	transcript_id "file_1_file_1_jg2892.t2"; gene_id "file_1_file_1_jg2892";
dmelr6.33_3	AUGUSTUS	exon	24809362	24809486	.	-	.	transcript_id "file_1_file_1_jg2892.t2"; gene_id "file_1_file_1_jg2892";
dmelr6.33_3	AUGUSTUS	intron	24809487	24813575	.	-	.	transcript_id "file_1_file_1_jg2892.t2"; gene_id "file_1_file_1_jg2892";
dmelr6.33_3	AUGUSTUS	transcript	24808574	24813650	.	-	.	transcript_id "file_1_file_1_jg2892.t2"; gene_id "file_1_file_1_jg2892"
dmelr6.33_3	AUGUSTUS	CDS	24813576	24813650	1	-	0	transcript_id "file_1_file_1_jg2892.t2"; gene_id "file_1_file_1_jg2892";
dmelr6.33_3	AUGUSTUS	exon	24813576	24813650	.	-	.	transcript_id "file_1_file_1_jg2892.t2"; gene_id "file_1_file_1_jg2892";
dmelr6.33_3	AUGUSTUS	start_codon	24813648	24813650	.	-	0	transcript_id "file_1_file_1_jg2892.t2"; gene_id "file_1_file_1_jg2892";
dmelr6.33_5	AUGUSTUS	start_codon	21255288	21255290	.	+	0	transcript_id "file_1_file_1_jg8962.t1"; gene_id "file_1_file_1_jg8962";
dmelr6.33_5	AUGUSTUS	CDS	21255288	21255584	0.8	+	0	transcript_id "file_1_file_1_jg8962.t1"; gene_id "file_1_file_1_jg8962";
dmelr6.33_5	AUGUSTUS	exon	21255288	21255584	.	+	.	transcript_id "file_1_file_1_jg8962.t1"; gene_id "file_1_file_1_jg8962";
dmelr6.33_5	AUGUSTUS	transcript	21255288	21255584	.	+	.	transcript_id "file_1_file_1_jg8962.t1"; gene_id "file_1_file_1_jg8962"
dmelr6.33_5	AUGUSTUS	gene	21255288	21255584	.	+	.	jg8962
dmelr6.33_5	AUGUSTUS	stop_codon	21255582	21255584	.	+	0	transcript_id "file_1_file_1_jg8962.t1"; gene_id "file_1_file_1_jg8962";
dmelr6.33_1	AUGUSTUS	stop_codon	8905029	8905031	.	-	0	transcript_id "file_1_file_1_jg9606.t1"; gene_id "file_1_file_1_jg9606";
dmelr6.33_1	AUGUSTUS	CDS	8905029	8905578	1	-	1	transcript_id "file_1_file_1_jg9606.t1"; gene_id "file_1_file_1_jg9606";
dmelr6.33_1	AUGUSTUS	exon	8905029	8905578	.	-	.	transcript_id "file_1_file_1_jg9606.t1"; gene_id "file_1_file_1_jg9606";
dmelr6.33_1	AUGUSTUS	intron	8905579	8905642	.	-	.	transcript_id "file_1_file_1_jg9606.t1"; gene_id "file_1_file_1_jg9606";
dmelr6.33_1	AUGUSTUS	CDS	8905643	8906673	1	-	0	transcript_id "file_1_file_1_jg9606.t1"; gene_id "file_1_file_1_jg9606";
dmelr6.33_1	AUGUSTUS	exon	8905643	8906673	.	-	.	transcript_id "file_1_file_1_jg9606.t1"; gene_id "file_1_file_1_jg9606";
dmelr6.33_1	AUGUSTUS	intron	8906674	8906852	.	-	.	transcript_id "file_1_file_1_jg9606.t1"; gene_id "file_1_file_1_jg9606";
dmelr6.33_1	AUGUSTUS	transcript	8905029	8906912	.	-	.	transcript_id "file_1_file_1_jg9606.t1"; gene_id "file_1_file_1_jg9606"
dmelr6.33_1	AUGUSTUS	gene	8905029	8906912	.	-	.	jg9606
dmelr6.33_1	AUGUSTUS	CDS	8906853	8906912	1	-	0	transcript_id "file_1_file_1_jg9606.t1"; gene_id "file_1_file_1_jg9606";
dmelr6.33_1	AUGUSTUS	exon	8906853	8906912	.	-	.	transcript_id "file_1_file_1_jg9606.t1"; gene_id "file_1_file_1_jg9606";
dmelr6.33_1	AUGUSTUS	start_codon	8906910	8906912	.	-	0	transcript_id "file_1_file_1_jg9606.t1"; gene_id "file_1_file_1_jg9606";
dmelr6.33_2	AUGUSTUS	start_codon	23002308	23002310	.	+	0	transcript_id "file_1_file_1_jg14834.t1"; gene_id "file_1_file_1_jg14834";
dmelr6.33_2	AUGUSTUS	CDS	23002308	23002443	0.79	+	0	transcript_id "file_1_file_1_jg14834.t1"; gene_id "file_1_file_1_jg14834";
dmelr6.33_2	AUGUSTUS	exon	23002308	23002443	.	+	.	transcript_id "file_1_file_1_jg14834.t1"; gene_id "file_1_file_1_jg14834";
dmelr6.33_2	AUGUSTUS	intron	23002444	23007327	.	+	.	transcript_id "file_1_file_1_jg14834.t1"; gene_id "file_1_file_1_jg14834";
dmelr6.33_2	AUGUSTUS	CDS	23007328	23007499	1	+	2	transcript_id "file_1_file_1_jg14834.t1"; gene_id "file_1_file_1_jg14834";
dmelr6.33_2	AUGUSTUS	exon	23007328	23007499	.	+	.	transcript_id "file_1_file_1_jg14834.t1"; gene_id "file_1_file_1_jg14834";
dmelr6.33_2	AUGUSTUS	intron	23007500	23007558	.	+	.	transcript_id "file_1_file_1_jg14834.t1"; gene_id "file_1_file_1_jg14834";
dmelr6.33_2	AUGUSTUS	CDS	23007559	23007707	1	+	1	transcript_id "file_1_file_1_jg14834.t1"; gene_id "file_1_file_1_jg14834";
dmelr6.33_2	AUGUSTUS	exon	23007559	23007707	.	+	.	transcript_id "file_1_file_1_jg14834.t1"; gene_id "file_1_file_1_jg14834";
dmelr6.33_2	AUGUSTUS	intron	23007708	23010849	.	+	.	transcript_id "file_1_file_1_jg14834.t1"; gene_id "file_1_file_1_jg14834";
dmelr6.33_2	AUGUSTUS	CDS	23010850	23011020	1	+	2	transcript_id "file_1_file_1_jg14834.t1"; gene_id "file_1_file_1_jg14834";
dmelr6.33_2	AUGUSTUS	exon	23010850	23011020	.	+	.	transcript_id "file_1_file_1_jg14834.t1"; gene_id "file_1_file_1_jg14834";
dmelr6.33_2	AUGUSTUS	intron	23011021	23011437	.	+	.	transcript_id "file_1_file_1_jg14834.t1"; gene_id "file_1_file_1_jg14834";
dmelr6.33_2	AUGUSTUS	CDS	23011438	23011596	1	+	2	transcript_id "file_1_file_1_jg14834.t1"; gene_id "file_1_file_1_jg14834";
dmelr6.33_2	AUGUSTUS	exon	23011438	23011596	.	+	.	transcript_id "file_1_file_1_jg14834.t1"; gene_id "file_1_file_1_jg14834";
dmelr6.33_2	AUGUSTUS	intron	23011597	23011740	.	+	.	transcript_id "file_1_file_1_jg14834.t1"; gene_id "file_1_file_1_jg14834";
dmelr6.33_2	AUGUSTUS	CDS	23011741	23011817	1	+	2	transcript_id "file_1_file_1_jg14834.t1"; gene_id "file_1_file_1_jg14834";
dmelr6.33_2	AUGUSTUS	exon	23011741	23011817	.	+	.	transcript_id "file_1_file_1_jg14834.t1"; gene_id "file_1_file_1_jg14834";
dmelr6.33_2	AUGUSTUS	intron	23011818	23012722	.	+	.	transcript_id "file_1_file_1_jg14834.t1"; gene_id "file_1_file_1_jg14834";
dmelr6.33_2	AUGUSTUS	CDS	23012723	23012821	1	+	0	transcript_id "file_1_file_1_jg14834.t1"; gene_id "file_1_file_1_jg14834";
dmelr6.33_2	AUGUSTUS	exon	23012723	23012821	.	+	.	transcript_id "file_1_file_1_jg14834.t1"; gene_id "file_1_file_1_jg14834";
dmelr6.33_2	AUGUSTUS	intron	23012822	23012879	.	+	.	transcript_id "file_1_file_1_jg14834.t1"; gene_id "file_1_file_1_jg14834";
dmelr6.33_2	AUGUSTUS	CDS	23012880	23013039	1	+	0	transcript_id "file_1_file_1_jg14834.t1"; gene_id "file_1_file_1_jg14834";
dmelr6.33_2	AUGUSTUS	exon	23012880	23013039	.	+	.	transcript_id "file_1_file_1_jg14834.t1"; gene_id "file_1_file_1_jg14834";
dmelr6.33_2	AUGUSTUS	intron	23013040	23013193	.	+	.	transcript_id "file_1_file_1_jg14834.t1"; gene_id "file_1_file_1_jg14834";
dmelr6.33_2	AUGUSTUS	CDS	23013194	23013305	1	+	2	transcript_id "file_1_file_1_jg14834.t1"; gene_id "file_1_file_1_jg14834";
dmelr6.33_2	AUGUSTUS	exon	23013194	23013305	.	+	.	transcript_id "file_1_file_1_jg14834.t1"; gene_id "file_1_file_1_jg14834";
dmelr6.33_2	AUGUSTUS	intron	23013306	23013768	.	+	.	transcript_id "file_1_file_1_jg14834.t1"; gene_id "file_1_file_1_jg14834";
dmelr6.33_2	AUGUSTUS	CDS	23013769	23013950	1	+	1	transcript_id "file_1_file_1_jg14834.t1"; gene_id "file_1_file_1_jg14834";
dmelr6.33_2	AUGUSTUS	exon	23013769	23013950	.	+	.	transcript_id "file_1_file_1_jg14834.t1"; gene_id "file_1_file_1_jg14834";
dmelr6.33_2	AUGUSTUS	intron	23013951	23014018	.	+	.	transcript_id "file_1_file_1_jg14834.t1"; gene_id "file_1_file_1_jg14834";
dmelr6.33_2	AUGUSTUS	CDS	23014019	23014194	1	+	2	transcript_id "file_1_file_1_jg14834.t1"; gene_id "file_1_file_1_jg14834";
dmelr6.33_2	AUGUSTUS	exon	23014019	23014194	.	+	.	transcript_id "file_1_file_1_jg14834.t1"; gene_id "file_1_file_1_jg14834";
dmelr6.33_2	AUGUSTUS	intron	23014195	23014430	.	+	.	transcript_id "file_1_file_1_jg14834.t1"; gene_id "file_1_file_1_jg14834";
dmelr6.33_2	AUGUSTUS	CDS	23014431	23014562	1	+	0	transcript_id "file_1_file_1_jg14834.t1"; gene_id "file_1_file_1_jg14834";
dmelr6.33_2	AUGUSTUS	exon	23014431	23014562	.	+	.	transcript_id "file_1_file_1_jg14834.t1"; gene_id "file_1_file_1_jg14834";
dmelr6.33_2	AUGUSTUS	intron	23014563	23014632	.	+	.	transcript_id "file_1_file_1_jg14834.t1"; gene_id "file_1_file_1_jg14834";
dmelr6.33_2	AUGUSTUS	CDS	23014633	23014748	1	+	0	transcript_id "file_1_file_1_jg14834.t1"; gene_id "file_1_file_1_jg14834";
dmelr6.33_2	AUGUSTUS	exon	23014633	23014748	.	+	.	transcript_id "file_1_file_1_jg14834.t1"; gene_id "file_1_file_1_jg14834";
dmelr6.33_2	AUGUSTUS	intron	23014749	23015177	.	+	.	transcript_id "file_1_file_1_jg14834.t1"; gene_id "file_1_file_1_jg14834";
dmelr6.33_2	AUGUSTUS	CDS	23015178	23015562	1	+	1	transcript_id "file_1_file_1_jg14834.t1"; gene_id "file_1_file_1_jg14834";
dmelr6.33_2	AUGUSTUS	exon	23015178	23015562	.	+	.	transcript_id "file_1_file_1_jg14834.t1"; gene_id "file_1_file_1_jg14834";
dmelr6.33_2	AUGUSTUS	intron	23015563	23018967	.	+	.	transcript_id "file_1_file_1_jg14834.t1"; gene_id "file_1_file_1_jg14834";
dmelr6.33_2	AUGUSTUS	CDS	23018968	23019097	1	+	0	transcript_id "file_1_file_1_jg14834.t1"; gene_id "file_1_file_1_jg14834";
dmelr6.33_2	AUGUSTUS	exon	23018968	23019097	.	+	.	transcript_id "file_1_file_1_jg14834.t1"; gene_id "file_1_file_1_jg14834";
dmelr6.33_2	AUGUSTUS	intron	23019098	23019154	.	+	.	transcript_id "file_1_file_1_jg14834.t1"; gene_id "file_1_file_1_jg14834";
dmelr6.33_2	AUGUSTUS	CDS	23019155	23019250	1	+	2	transcript_id "file_1_file_1_jg14834.t1"; gene_id "file_1_file_1_jg14834";
dmelr6.33_2	AUGUSTUS	exon	23019155	23019250	.	+	.	transcript_id "file_1_file_1_jg14834.t1"; gene_id "file_1_file_1_jg14834";
dmelr6.33_2	AUGUSTUS	intron	23019251	23019308	.	+	.	transcript_id "file_1_file_1_jg14834.t1"; gene_id "file_1_file_1_jg14834";
dmelr6.33_2	AUGUSTUS	CDS	23019309	23019467	1	+	2	transcript_id "file_1_file_1_jg14834.t1"; gene_id "file_1_file_1_jg14834";
dmelr6.33_2	AUGUSTUS	exon	23019309	23019467	.	+	.	transcript_id "file_1_file_1_jg14834.t1"; gene_id "file_1_file_1_jg14834";
dmelr6.33_2	AUGUSTUS	intron	23019468	23019529	.	+	.	transcript_id "file_1_file_1_jg14834.t1"; gene_id "file_1_file_1_jg14834";
dmelr6.33_2	AUGUSTUS	CDS	23019530	23019612	1	+	2	transcript_id "file_1_file_1_jg14834.t1"; gene_id "file_1_file_1_jg14834";
dmelr6.33_2	AUGUSTUS	exon	23019530	23019612	.	+	.	transcript_id "file_1_file_1_jg14834.t1"; gene_id "file_1_file_1_jg14834";
dmelr6.33_2	AUGUSTUS	intron	23019613	23020655	.	+	.	transcript_id "file_1_file_1_jg14834.t1"; gene_id "file_1_file_1_jg14834";
dmelr6.33_2	AUGUSTUS	CDS	23020656	23020842	1	+	0	transcript_id "file_1_file_1_jg14834.t1"; gene_id "file_1_file_1_jg14834";
dmelr6.33_2	AUGUSTUS	exon	23020656	23020842	.	+	.	transcript_id "file_1_file_1_jg14834.t1"; gene_id "file_1_file_1_jg14834";
dmelr6.33_2	AUGUSTUS	intron	23020843	23024028	.	+	.	transcript_id "file_1_file_1_jg14834.t1"; gene_id "file_1_file_1_jg14834";
dmelr6.33_2	AUGUSTUS	CDS	23024029	23024169	1	+	2	transcript_id "file_1_file_1_jg14834.t1"; gene_id "file_1_file_1_jg14834";
dmelr6.33_2	AUGUSTUS	exon	23024029	23024169	.	+	.	transcript_id "file_1_file_1_jg14834.t1"; gene_id "file_1_file_1_jg14834";
dmelr6.33_2	AUGUSTUS	intron	23024170	23029836	.	+	.	transcript_id "file_1_file_1_jg14834.t1"; gene_id "file_1_file_1_jg14834";
dmelr6.33_2	AUGUSTUS	CDS	23029837	23029931	1	+	2	transcript_id "file_1_file_1_jg14834.t1"; gene_id "file_1_file_1_jg14834";
dmelr6.33_2	AUGUSTUS	exon	23029837	23029931	.	+	.	transcript_id "file_1_file_1_jg14834.t1"; gene_id "file_1_file_1_jg14834";
dmelr6.33_2	AUGUSTUS	intron	23029932	23038011	.	+	.	transcript_id "file_1_file_1_jg14834.t1"; gene_id "file_1_file_1_jg14834";
dmelr6.33_2	AUGUSTUS	transcript	23002308	23038158	.	+	.	transcript_id "file_1_file_1_jg14834.t1"; gene_id "file_1_file_1_jg14834"
dmelr6.33_2	AUGUSTUS	gene	23002308	23038158	.	+	.	jg14834
dmelr6.33_2	AUGUSTUS	CDS	23038012	23038158	0.74	+	0	transcript_id "file_1_file_1_jg14834.t1"; gene_id "file_1_file_1_jg14834";
dmelr6.33_2	AUGUSTUS	exon	23038012	23038158	.	+	.	transcript_id "file_1_file_1_jg14834.t1"; gene_id "file_1_file_1_jg14834";
dmelr6.33_2	AUGUSTUS	stop_codon	23038156	23038158	.	+	0	transcript_id "file_1_file_1_jg14834.t1"; gene_id "file_1_file_1_jg14834";
dmelr6.33_1	AUGUSTUS	start_codon	23801647	23801649	.	+	0	transcript_id "file_1_file_1_jg11740.t1"; gene_id "file_1_file_1_jg11740";
dmelr6.33_1	AUGUSTUS	CDS	23801647	23802267	1	+	0	transcript_id "file_1_file_1_jg11740.t1"; gene_id "file_1_file_1_jg11740";
dmelr6.33_1	AUGUSTUS	exon	23801647	23802267	.	+	.	transcript_id "file_1_file_1_jg11740.t1"; gene_id "file_1_file_1_jg11740";
dmelr6.33_1	AUGUSTUS	transcript	23801647	23802267	.	+	.	transcript_id "file_1_file_1_jg11740.t1"; gene_id "file_1_file_1_jg11740"
dmelr6.33_1	AUGUSTUS	gene	23801647	23802267	.	+	.	jg11740
dmelr6.33_1	AUGUSTUS	stop_codon	23802265	23802267	.	+	0	transcript_id "file_1_file_1_jg11740.t1"; gene_id "file_1_file_1_jg11740";
dmelr6.33_2	AUGUSTUS	start_codon	25109345	25109347	.	+	0	transcript_id "file_1_file_1_jg14859.t1"; gene_id "file_1_file_1_jg14859";
dmelr6.33_2	AUGUSTUS	CDS	25109345	25109604	1	+	0	transcript_id "file_1_file_1_jg14859.t1"; gene_id "file_1_file_1_jg14859";
dmelr6.33_2	AUGUSTUS	exon	25109345	25109604	.	+	.	transcript_id "file_1_file_1_jg14859.t1"; gene_id "file_1_file_1_jg14859";
dmelr6.33_2	AUGUSTUS	intron	25109605	25109659	.	+	.	transcript_id "file_1_file_1_jg14859.t1"; gene_id "file_1_file_1_jg14859";
dmelr6.33_2	AUGUSTUS	CDS	25109660	25109909	1	+	1	transcript_id "file_1_file_1_jg14859.t1"; gene_id "file_1_file_1_jg14859";
dmelr6.33_2	AUGUSTUS	exon	25109660	25109909	.	+	.	transcript_id "file_1_file_1_jg14859.t1"; gene_id "file_1_file_1_jg14859";
dmelr6.33_2	AUGUSTUS	intron	25109910	25109963	.	+	.	transcript_id "file_1_file_1_jg14859.t1"; gene_id "file_1_file_1_jg14859";
dmelr6.33_2	AUGUSTUS	CDS	25109964	25110279	0.65	+	0	transcript_id "file_1_file_1_jg14859.t1"; gene_id "file_1_file_1_jg14859";
dmelr6.33_2	AUGUSTUS	exon	25109964	25110279	.	+	.	transcript_id "file_1_file_1_jg14859.t1"; gene_id "file_1_file_1_jg14859";
dmelr6.33_2	AUGUSTUS	intron	25110280	25110457	.	+	.	transcript_id "file_1_file_1_jg14859.t1"; gene_id "file_1_file_1_jg14859";
dmelr6.33_2	AUGUSTUS	transcript	25109345	25110657	.	+	.	transcript_id "file_1_file_1_jg14859.t1"; gene_id "file_1_file_1_jg14859"
dmelr6.33_2	AUGUSTUS	gene	25109345	25110657	.	+	.	jg14859
dmelr6.33_2	AUGUSTUS	CDS	25110458	25110657	0.89	+	2	transcript_id "file_1_file_1_jg14859.t1"; gene_id "file_1_file_1_jg14859";
dmelr6.33_2	AUGUSTUS	exon	25110458	25110657	.	+	.	transcript_id "file_1_file_1_jg14859.t1"; gene_id "file_1_file_1_jg14859";
dmelr6.33_2	AUGUSTUS	stop_codon	25110655	25110657	.	+	0	transcript_id "file_1_file_1_jg14859.t1"; gene_id "file_1_file_1_jg14859";
dmelr6.33_3	AUGUSTUS	start_codon	20959369	20959371	.	+	0	transcript_id "file_1_file_1_jg2349.t2"; gene_id "file_1_file_1_jg2349";
dmelr6.33_3	AUGUSTUS	CDS	20959369	20959380	1	+	0	transcript_id "file_1_file_1_jg2349.t2"; gene_id "file_1_file_1_jg2349";
dmelr6.33_3	AUGUSTUS	exon	20959369	20959380	.	+	.	transcript_id "file_1_file_1_jg2349.t2"; gene_id "file_1_file_1_jg2349";
dmelr6.33_3	AUGUSTUS	intron	20959381	20962214	.	+	.	transcript_id "file_1_file_1_jg2349.t2"; gene_id "file_1_file_1_jg2349";
dmelr6.33_3	AUGUSTUS	CDS	20962215	20962295	1	+	0	transcript_id "file_1_file_1_jg2349.t2"; gene_id "file_1_file_1_jg2349";
dmelr6.33_3	AUGUSTUS	exon	20962215	20962295	.	+	.	transcript_id "file_1_file_1_jg2349.t2"; gene_id "file_1_file_1_jg2349";
dmelr6.33_3	AUGUSTUS	intron	20962296	20963724	.	+	.	transcript_id "file_1_file_1_jg2349.t2"; gene_id "file_1_file_1_jg2349";
dmelr6.33_3	AUGUSTUS	CDS	20963725	20963856	1	+	0	transcript_id "file_1_file_1_jg2349.t2"; gene_id "file_1_file_1_jg2349";
dmelr6.33_3	AUGUSTUS	exon	20963725	20963856	.	+	.	transcript_id "file_1_file_1_jg2349.t2"; gene_id "file_1_file_1_jg2349";
dmelr6.33_3	AUGUSTUS	intron	20963857	20963926	.	+	.	transcript_id "file_1_file_1_jg2349.t2"; gene_id "file_1_file_1_jg2349";
dmelr6.33_3	AUGUSTUS	CDS	20963927	20964193	1	+	0	transcript_id "file_1_file_1_jg2349.t2"; gene_id "file_1_file_1_jg2349";
dmelr6.33_3	AUGUSTUS	exon	20963927	20964193	.	+	.	transcript_id "file_1_file_1_jg2349.t2"; gene_id "file_1_file_1_jg2349";
dmelr6.33_3	AUGUSTUS	intron	20964194	20964257	.	+	.	transcript_id "file_1_file_1_jg2349.t2"; gene_id "file_1_file_1_jg2349";
dmelr6.33_3	AUGUSTUS	CDS	20964258	20966039	1	+	0	transcript_id "file_1_file_1_jg2349.t2"; gene_id "file_1_file_1_jg2349";
dmelr6.33_3	AUGUSTUS	exon	20964258	20966039	.	+	.	transcript_id "file_1_file_1_jg2349.t2"; gene_id "file_1_file_1_jg2349";
dmelr6.33_3	AUGUSTUS	intron	20966040	20966397	.	+	.	transcript_id "file_1_file_1_jg2349.t2"; gene_id "file_1_file_1_jg2349";
dmelr6.33_3	AUGUSTUS	CDS	20966398	20966613	1	+	0	transcript_id "file_1_file_1_jg2349.t2"; gene_id "file_1_file_1_jg2349";
dmelr6.33_3	AUGUSTUS	exon	20966398	20966613	.	+	.	transcript_id "file_1_file_1_jg2349.t2"; gene_id "file_1_file_1_jg2349";
dmelr6.33_3	AUGUSTUS	intron	20966614	20968391	.	+	.	transcript_id "file_1_file_1_jg2349.t2"; gene_id "file_1_file_1_jg2349";
dmelr6.33_3	AUGUSTUS	transcript	20959369	20968490	.	+	.	transcript_id "file_1_file_1_jg2349.t2"; gene_id "file_1_file_1_jg2349"
dmelr6.33_3	AUGUSTUS	CDS	20968392	20968490	1	+	0	transcript_id "file_1_file_1_jg2349.t2"; gene_id "file_1_file_1_jg2349";
dmelr6.33_3	AUGUSTUS	exon	20968392	20968490	.	+	.	transcript_id "file_1_file_1_jg2349.t2"; gene_id "file_1_file_1_jg2349";
dmelr6.33_3	AUGUSTUS	stop_codon	20968488	20968490	.	+	0	transcript_id "file_1_file_1_jg2349.t2"; gene_id "file_1_file_1_jg2349";
dmelr6.33_1	AUGUSTUS	start_codon	18020295	18020297	.	+	0	transcript_id "file_1_file_1_jg10926.t3"; gene_id "file_1_file_1_jg10926";
dmelr6.33_1	AUGUSTUS	CDS	18020295	18020348	0.73	+	0	transcript_id "file_1_file_1_jg10926.t3"; gene_id "file_1_file_1_jg10926";
dmelr6.33_1	AUGUSTUS	exon	18020295	18020348	.	+	.	transcript_id "file_1_file_1_jg10926.t3"; gene_id "file_1_file_1_jg10926";
dmelr6.33_1	AUGUSTUS	intron	18020349	18020428	.	+	.	transcript_id "file_1_file_1_jg10926.t3"; gene_id "file_1_file_1_jg10926";
dmelr6.33_1	AUGUSTUS	CDS	18020429	18020761	1	+	0	transcript_id "file_1_file_1_jg10926.t3"; gene_id "file_1_file_1_jg10926";
dmelr6.33_1	AUGUSTUS	exon	18020429	18020761	.	+	.	transcript_id "file_1_file_1_jg10926.t3"; gene_id "file_1_file_1_jg10926";
dmelr6.33_1	AUGUSTUS	intron	18020762	18020829	.	+	.	transcript_id "file_1_file_1_jg10926.t3"; gene_id "file_1_file_1_jg10926";
dmelr6.33_1	AUGUSTUS	CDS	18020830	18021157	0.92	+	0	transcript_id "file_1_file_1_jg10926.t3"; gene_id "file_1_file_1_jg10926";
dmelr6.33_1	AUGUSTUS	exon	18020830	18021157	.	+	.	transcript_id "file_1_file_1_jg10926.t3"; gene_id "file_1_file_1_jg10926";
dmelr6.33_1	AUGUSTUS	intron	18021158	18021397	.	+	.	transcript_id "file_1_file_1_jg10926.t3"; gene_id "file_1_file_1_jg10926";
dmelr6.33_1	AUGUSTUS	CDS	18021398	18021517	0.92	+	2	transcript_id "file_1_file_1_jg10926.t3"; gene_id "file_1_file_1_jg10926";
dmelr6.33_1	AUGUSTUS	exon	18021398	18021517	.	+	.	transcript_id "file_1_file_1_jg10926.t3"; gene_id "file_1_file_1_jg10926";
dmelr6.33_1	AUGUSTUS	intron	18021518	18021577	.	+	.	transcript_id "file_1_file_1_jg10926.t3"; gene_id "file_1_file_1_jg10926";
dmelr6.33_1	AUGUSTUS	CDS	18021578	18021637	0.92	+	2	transcript_id "file_1_file_1_jg10926.t3"; gene_id "file_1_file_1_jg10926";
dmelr6.33_1	AUGUSTUS	exon	18021578	18021637	.	+	.	transcript_id "file_1_file_1_jg10926.t3"; gene_id "file_1_file_1_jg10926";
dmelr6.33_1	AUGUSTUS	intron	18021638	18021697	.	+	.	transcript_id "file_1_file_1_jg10926.t3"; gene_id "file_1_file_1_jg10926";
dmelr6.33_1	AUGUSTUS	CDS	18021698	18021787	0.92	+	2	transcript_id "file_1_file_1_jg10926.t3"; gene_id "file_1_file_1_jg10926";
dmelr6.33_1	AUGUSTUS	exon	18021698	18021787	.	+	.	transcript_id "file_1_file_1_jg10926.t3"; gene_id "file_1_file_1_jg10926";
dmelr6.33_1	AUGUSTUS	intron	18021788	18021967	.	+	.	transcript_id "file_1_file_1_jg10926.t3"; gene_id "file_1_file_1_jg10926";
dmelr6.33_1	AUGUSTUS	transcript	18020295	18022311	.	+	.	transcript_id "file_1_file_1_jg10926.t3"; gene_id "file_1_file_1_jg10926"
dmelr6.33_1	AUGUSTUS	CDS	18021968	18022311	0.86	+	2	transcript_id "file_1_file_1_jg10926.t3"; gene_id "file_1_file_1_jg10926";
dmelr6.33_1	AUGUSTUS	exon	18021968	18022311	.	+	.	transcript_id "file_1_file_1_jg10926.t3"; gene_id "file_1_file_1_jg10926";
dmelr6.33_1	AUGUSTUS	stop_codon	18022309	18022311	.	+	0	transcript_id "file_1_file_1_jg10926.t3"; gene_id "file_1_file_1_jg10926";
dmelr6.33_0	AUGUSTUS	stop_codon	1360147	1360149	.	-	0	transcript_id "file_1_file_1_jg3987.t1"; gene_id "file_1_file_1_jg3987";
dmelr6.33_0	AUGUSTUS	CDS	1360147	1360373	1	-	2	transcript_id "file_1_file_1_jg3987.t1"; gene_id "file_1_file_1_jg3987";
dmelr6.33_0	AUGUSTUS	exon	1360147	1360373	.	-	.	transcript_id "file_1_file_1_jg3987.t1"; gene_id "file_1_file_1_jg3987";
dmelr6.33_0	AUGUSTUS	intron	1360374	1360491	.	-	.	transcript_id "file_1_file_1_jg3987.t1"; gene_id "file_1_file_1_jg3987";
dmelr6.33_0	AUGUSTUS	CDS	1360492	1360590	1	-	2	transcript_id "file_1_file_1_jg3987.t1"; gene_id "file_1_file_1_jg3987";
dmelr6.33_0	AUGUSTUS	exon	1360492	1360590	.	-	.	transcript_id "file_1_file_1_jg3987.t1"; gene_id "file_1_file_1_jg3987";
dmelr6.33_0	AUGUSTUS	intron	1360591	1360656	.	-	.	transcript_id "file_1_file_1_jg3987.t1"; gene_id "file_1_file_1_jg3987";
dmelr6.33_0	AUGUSTUS	CDS	1360657	1360736	1	-	1	transcript_id "file_1_file_1_jg3987.t1"; gene_id "file_1_file_1_jg3987";
dmelr6.33_0	AUGUSTUS	exon	1360657	1360736	.	-	.	transcript_id "file_1_file_1_jg3987.t1"; gene_id "file_1_file_1_jg3987";
dmelr6.33_0	AUGUSTUS	intron	1360737	1360795	.	-	.	transcript_id "file_1_file_1_jg3987.t1"; gene_id "file_1_file_1_jg3987";
dmelr6.33_0	AUGUSTUS	CDS	1360796	1360926	1	-	0	transcript_id "file_1_file_1_jg3987.t1"; gene_id "file_1_file_1_jg3987";
dmelr6.33_0	AUGUSTUS	exon	1360796	1360926	.	-	.	transcript_id "file_1_file_1_jg3987.t1"; gene_id "file_1_file_1_jg3987";
dmelr6.33_0	AUGUSTUS	intron	1360927	1361457	.	-	.	transcript_id "file_1_file_1_jg3987.t1"; gene_id "file_1_file_1_jg3987";
dmelr6.33_0	AUGUSTUS	CDS	1361458	1361578	1	-	1	transcript_id "file_1_file_1_jg3987.t1"; gene_id "file_1_file_1_jg3987";
dmelr6.33_0	AUGUSTUS	exon	1361458	1361578	.	-	.	transcript_id "file_1_file_1_jg3987.t1"; gene_id "file_1_file_1_jg3987";
dmelr6.33_0	AUGUSTUS	intron	1361579	1361640	.	-	.	transcript_id "file_1_file_1_jg3987.t1"; gene_id "file_1_file_1_jg3987";
dmelr6.33_0	AUGUSTUS	transcript	1360147	1361657	.	-	.	transcript_id "file_1_file_1_jg3987.t1"; gene_id "file_1_file_1_jg3987"
dmelr6.33_0	AUGUSTUS	gene	1360147	1361657	.	-	.	jg3987
dmelr6.33_0	AUGUSTUS	CDS	1361641	1361657	1	-	0	transcript_id "file_1_file_1_jg3987.t1"; gene_id "file_1_file_1_jg3987";
dmelr6.33_0	AUGUSTUS	exon	1361641	1361657	.	-	.	transcript_id "file_1_file_1_jg3987.t1"; gene_id "file_1_file_1_jg3987";
dmelr6.33_0	AUGUSTUS	start_codon	1361655	1361657	.	-	0	transcript_id "file_1_file_1_jg3987.t1"; gene_id "file_1_file_1_jg3987";
dmelr6.33_3	AUGUSTUS	start_codon	19168035	19168037	.	+	0	transcript_id "file_1_file_1_jg2163.t1"; gene_id "file_1_file_1_jg2163";
dmelr6.33_3	AUGUSTUS	CDS	19168035	19168388	1	+	0	transcript_id "file_1_file_1_jg2163.t1"; gene_id "file_1_file_1_jg2163";
dmelr6.33_3	AUGUSTUS	exon	19168035	19168388	.	+	.	transcript_id "file_1_file_1_jg2163.t1"; gene_id "file_1_file_1_jg2163";
dmelr6.33_3	AUGUSTUS	intron	19168389	19168568	.	+	.	transcript_id "file_1_file_1_jg2163.t1"; gene_id "file_1_file_1_jg2163";
dmelr6.33_3	AUGUSTUS	transcript	19168035	19169822	.	+	.	transcript_id "file_1_file_1_jg2163.t1"; gene_id "file_1_file_1_jg2163"
dmelr6.33_3	AUGUSTUS	gene	19168035	19169822	.	+	.	jg2163
dmelr6.33_3	AUGUSTUS	CDS	19168569	19169822	1	+	0	transcript_id "file_1_file_1_jg2163.t1"; gene_id "file_1_file_1_jg2163";
dmelr6.33_3	AUGUSTUS	exon	19168569	19169822	.	+	.	transcript_id "file_1_file_1_jg2163.t1"; gene_id "file_1_file_1_jg2163";
dmelr6.33_3	AUGUSTUS	stop_codon	19169820	19169822	.	+	0	transcript_id "file_1_file_1_jg2163.t1"; gene_id "file_1_file_1_jg2163";
dmelr6.33_5	AUGUSTUS	stop_codon	14058222	14058224	.	-	0	transcript_id "file_1_file_1_jg8097.t1"; gene_id "file_1_file_1_jg8097";
dmelr6.33_5	AUGUSTUS	CDS	14058222	14058228	0.49	-	1	transcript_id "file_1_file_1_jg8097.t1"; gene_id "file_1_file_1_jg8097";
dmelr6.33_5	AUGUSTUS	exon	14058222	14058228	.	-	.	transcript_id "file_1_file_1_jg8097.t1"; gene_id "file_1_file_1_jg8097";
dmelr6.33_5	AUGUSTUS	intron	14058229	14058288	.	-	.	transcript_id "file_1_file_1_jg8097.t1"; gene_id "file_1_file_1_jg8097";
dmelr6.33_5	AUGUSTUS	CDS	14058289	14058785	0.55	-	0	transcript_id "file_1_file_1_jg8097.t1"; gene_id "file_1_file_1_jg8097";
dmelr6.33_5	AUGUSTUS	exon	14058289	14058785	.	-	.	transcript_id "file_1_file_1_jg8097.t1"; gene_id "file_1_file_1_jg8097";
dmelr6.33_5	AUGUSTUS	intron	14058786	14058843	.	-	.	transcript_id "file_1_file_1_jg8097.t1"; gene_id "file_1_file_1_jg8097";
dmelr6.33_5	AUGUSTUS	transcript	14058222	14058858	.	-	.	transcript_id "file_1_file_1_jg8097.t1"; gene_id "file_1_file_1_jg8097"
dmelr6.33_5	AUGUSTUS	gene	14058222	14058858	.	-	.	jg8097
dmelr6.33_5	AUGUSTUS	CDS	14058844	14058858	0.74	-	0	transcript_id "file_1_file_1_jg8097.t1"; gene_id "file_1_file_1_jg8097";
dmelr6.33_5	AUGUSTUS	exon	14058844	14058858	.	-	.	transcript_id "file_1_file_1_jg8097.t1"; gene_id "file_1_file_1_jg8097";
dmelr6.33_5	AUGUSTUS	start_codon	14058856	14058858	.	-	0	transcript_id "file_1_file_1_jg8097.t1"; gene_id "file_1_file_1_jg8097";
dmelr6.33_2	AUGUSTUS	start_codon	5927881	5927883	.	+	0	transcript_id "file_1_file_1_jg12770.t1"; gene_id "file_1_file_1_jg12770";
dmelr6.33_2	AUGUSTUS	CDS	5927881	5927907	1	+	0	transcript_id "file_1_file_1_jg12770.t1"; gene_id "file_1_file_1_jg12770";
dmelr6.33_2	AUGUSTUS	exon	5927881	5927907	.	+	.	transcript_id "file_1_file_1_jg12770.t1"; gene_id "file_1_file_1_jg12770";
dmelr6.33_2	AUGUSTUS	intron	5927908	5928223	.	+	.	transcript_id "file_1_file_1_jg12770.t1"; gene_id "file_1_file_1_jg12770";
dmelr6.33_2	AUGUSTUS	CDS	5928224	5928296	1	+	0	transcript_id "file_1_file_1_jg12770.t1"; gene_id "file_1_file_1_jg12770";
dmelr6.33_2	AUGUSTUS	exon	5928224	5928296	.	+	.	transcript_id "file_1_file_1_jg12770.t1"; gene_id "file_1_file_1_jg12770";
dmelr6.33_2	AUGUSTUS	intron	5928297	5928536	.	+	.	transcript_id "file_1_file_1_jg12770.t1"; gene_id "file_1_file_1_jg12770";
dmelr6.33_2	AUGUSTUS	CDS	5928537	5928640	1	+	2	transcript_id "file_1_file_1_jg12770.t1"; gene_id "file_1_file_1_jg12770";
dmelr6.33_2	AUGUSTUS	exon	5928537	5928640	.	+	.	transcript_id "file_1_file_1_jg12770.t1"; gene_id "file_1_file_1_jg12770";
dmelr6.33_2	AUGUSTUS	intron	5928641	5928703	.	+	.	transcript_id "file_1_file_1_jg12770.t1"; gene_id "file_1_file_1_jg12770";
dmelr6.33_2	AUGUSTUS	CDS	5928704	5929039	1	+	0	transcript_id "file_1_file_1_jg12770.t1"; gene_id "file_1_file_1_jg12770";
dmelr6.33_2	AUGUSTUS	exon	5928704	5929039	.	+	.	transcript_id "file_1_file_1_jg12770.t1"; gene_id "file_1_file_1_jg12770";
dmelr6.33_2	AUGUSTUS	intron	5929040	5929103	.	+	.	transcript_id "file_1_file_1_jg12770.t1"; gene_id "file_1_file_1_jg12770";
dmelr6.33_2	AUGUSTUS	transcript	5927881	5929286	.	+	.	transcript_id "file_1_file_1_jg12770.t1"; gene_id "file_1_file_1_jg12770"
dmelr6.33_2	AUGUSTUS	gene	5927881	5929286	.	+	.	jg12770
dmelr6.33_2	AUGUSTUS	CDS	5929104	5929286	1	+	0	transcript_id "file_1_file_1_jg12770.t1"; gene_id "file_1_file_1_jg12770";
dmelr6.33_2	AUGUSTUS	exon	5929104	5929286	.	+	.	transcript_id "file_1_file_1_jg12770.t1"; gene_id "file_1_file_1_jg12770";
dmelr6.33_2	AUGUSTUS	stop_codon	5929284	5929286	.	+	0	transcript_id "file_1_file_1_jg12770.t1"; gene_id "file_1_file_1_jg12770";
dmelr6.33_5	AUGUSTUS	start_codon	12636161	12636163	.	+	0	transcript_id "file_1_file_1_jg7948.t5"; gene_id "file_1_file_1_jg7948";
dmelr6.33_5	AUGUSTUS	CDS	12636161	12636283	1	+	0	transcript_id "file_1_file_1_jg7948.t5"; gene_id "file_1_file_1_jg7948";
dmelr6.33_5	AUGUSTUS	exon	12636161	12636283	.	+	.	transcript_id "file_1_file_1_jg7948.t5"; gene_id "file_1_file_1_jg7948";
dmelr6.33_5	AUGUSTUS	intron	12636284	12636538	.	+	.	transcript_id "file_1_file_1_jg7948.t5"; gene_id "file_1_file_1_jg7948";
dmelr6.33_5	AUGUSTUS	CDS	12636539	12636636	1	+	0	transcript_id "file_1_file_1_jg7948.t5"; gene_id "file_1_file_1_jg7948";
dmelr6.33_5	AUGUSTUS	exon	12636539	12636636	.	+	.	transcript_id "file_1_file_1_jg7948.t5"; gene_id "file_1_file_1_jg7948";
dmelr6.33_5	AUGUSTUS	intron	12636637	12636710	.	+	.	transcript_id "file_1_file_1_jg7948.t5"; gene_id "file_1_file_1_jg7948";
dmelr6.33_5	AUGUSTUS	CDS	12636711	12636899	1	+	1	transcript_id "file_1_file_1_jg7948.t5"; gene_id "file_1_file_1_jg7948";
dmelr6.33_5	AUGUSTUS	exon	12636711	12636899	.	+	.	transcript_id "file_1_file_1_jg7948.t5"; gene_id "file_1_file_1_jg7948";
dmelr6.33_5	AUGUSTUS	intron	12636900	12637050	.	+	.	transcript_id "file_1_file_1_jg7948.t5"; gene_id "file_1_file_1_jg7948";
dmelr6.33_5	AUGUSTUS	CDS	12637051	12637185	1	+	1	transcript_id "file_1_file_1_jg7948.t5"; gene_id "file_1_file_1_jg7948";
dmelr6.33_5	AUGUSTUS	exon	12637051	12637185	.	+	.	transcript_id "file_1_file_1_jg7948.t5"; gene_id "file_1_file_1_jg7948";
dmelr6.33_5	AUGUSTUS	intron	12637186	12637260	.	+	.	transcript_id "file_1_file_1_jg7948.t5"; gene_id "file_1_file_1_jg7948";
dmelr6.33_5	AUGUSTUS	CDS	12637261	12637324	1	+	1	transcript_id "file_1_file_1_jg7948.t5"; gene_id "file_1_file_1_jg7948";
dmelr6.33_5	AUGUSTUS	exon	12637261	12637324	.	+	.	transcript_id "file_1_file_1_jg7948.t5"; gene_id "file_1_file_1_jg7948";
dmelr6.33_5	AUGUSTUS	intron	12637325	12637437	.	+	.	transcript_id "file_1_file_1_jg7948.t5"; gene_id "file_1_file_1_jg7948";
dmelr6.33_5	AUGUSTUS	CDS	12637438	12637645	1	+	0	transcript_id "file_1_file_1_jg7948.t5"; gene_id "file_1_file_1_jg7948";
dmelr6.33_5	AUGUSTUS	exon	12637438	12637645	.	+	.	transcript_id "file_1_file_1_jg7948.t5"; gene_id "file_1_file_1_jg7948";
dmelr6.33_5	AUGUSTUS	intron	12637646	12637706	.	+	.	transcript_id "file_1_file_1_jg7948.t5"; gene_id "file_1_file_1_jg7948";
dmelr6.33_5	AUGUSTUS	CDS	12637707	12637782	1	+	2	transcript_id "file_1_file_1_jg7948.t5"; gene_id "file_1_file_1_jg7948";
dmelr6.33_5	AUGUSTUS	exon	12637707	12637782	.	+	.	transcript_id "file_1_file_1_jg7948.t5"; gene_id "file_1_file_1_jg7948";
dmelr6.33_5	AUGUSTUS	intron	12637783	12638018	.	+	.	transcript_id "file_1_file_1_jg7948.t5"; gene_id "file_1_file_1_jg7948";
dmelr6.33_5	AUGUSTUS	CDS	12638019	12638173	1	+	1	transcript_id "file_1_file_1_jg7948.t5"; gene_id "file_1_file_1_jg7948";
dmelr6.33_5	AUGUSTUS	exon	12638019	12638173	.	+	.	transcript_id "file_1_file_1_jg7948.t5"; gene_id "file_1_file_1_jg7948";
dmelr6.33_5	AUGUSTUS	intron	12638174	12638343	.	+	.	transcript_id "file_1_file_1_jg7948.t5"; gene_id "file_1_file_1_jg7948";
dmelr6.33_5	AUGUSTUS	CDS	12638344	12638525	1	+	2	transcript_id "file_1_file_1_jg7948.t5"; gene_id "file_1_file_1_jg7948";
dmelr6.33_5	AUGUSTUS	exon	12638344	12638525	.	+	.	transcript_id "file_1_file_1_jg7948.t5"; gene_id "file_1_file_1_jg7948";
dmelr6.33_5	AUGUSTUS	intron	12638526	12638592	.	+	.	transcript_id "file_1_file_1_jg7948.t5"; gene_id "file_1_file_1_jg7948";
dmelr6.33_5	AUGUSTUS	CDS	12638593	12639075	1	+	0	transcript_id "file_1_file_1_jg7948.t5"; gene_id "file_1_file_1_jg7948";
dmelr6.33_5	AUGUSTUS	exon	12638593	12639075	.	+	.	transcript_id "file_1_file_1_jg7948.t5"; gene_id "file_1_file_1_jg7948";
dmelr6.33_5	AUGUSTUS	intron	12639076	12639153	.	+	.	transcript_id "file_1_file_1_jg7948.t5"; gene_id "file_1_file_1_jg7948";
dmelr6.33_5	AUGUSTUS	CDS	12639154	12639296	1	+	0	transcript_id "file_1_file_1_jg7948.t5"; gene_id "file_1_file_1_jg7948";
dmelr6.33_5	AUGUSTUS	exon	12639154	12639296	.	+	.	transcript_id "file_1_file_1_jg7948.t5"; gene_id "file_1_file_1_jg7948";
dmelr6.33_5	AUGUSTUS	intron	12639297	12640661	.	+	.	transcript_id "file_1_file_1_jg7948.t5"; gene_id "file_1_file_1_jg7948";
dmelr6.33_5	AUGUSTUS	CDS	12640662	12640839	1	+	1	transcript_id "file_1_file_1_jg7948.t5"; gene_id "file_1_file_1_jg7948";
dmelr6.33_5	AUGUSTUS	exon	12640662	12640839	.	+	.	transcript_id "file_1_file_1_jg7948.t5"; gene_id "file_1_file_1_jg7948";
dmelr6.33_5	AUGUSTUS	intron	12640840	12643872	.	+	.	transcript_id "file_1_file_1_jg7948.t5"; gene_id "file_1_file_1_jg7948";
dmelr6.33_5	AUGUSTUS	CDS	12643873	12644767	0.87	+	0	transcript_id "file_1_file_1_jg7948.t5"; gene_id "file_1_file_1_jg7948";
dmelr6.33_5	AUGUSTUS	exon	12643873	12644767	.	+	.	transcript_id "file_1_file_1_jg7948.t5"; gene_id "file_1_file_1_jg7948";
dmelr6.33_5	AUGUSTUS	intron	12644768	12645916	.	+	.	transcript_id "file_1_file_1_jg7948.t5"; gene_id "file_1_file_1_jg7948";
dmelr6.33_5	AUGUSTUS	CDS	12645917	12645964	0.86	+	2	transcript_id "file_1_file_1_jg7948.t5"; gene_id "file_1_file_1_jg7948";
dmelr6.33_5	AUGUSTUS	exon	12645917	12645964	.	+	.	transcript_id "file_1_file_1_jg7948.t5"; gene_id "file_1_file_1_jg7948";
dmelr6.33_5	AUGUSTUS	intron	12645965	12651109	.	+	.	transcript_id "file_1_file_1_jg7948.t5"; gene_id "file_1_file_1_jg7948";
dmelr6.33_5	AUGUSTUS	CDS	12651110	12651226	1	+	2	transcript_id "file_1_file_1_jg7948.t5"; gene_id "file_1_file_1_jg7948";
dmelr6.33_5	AUGUSTUS	exon	12651110	12651226	.	+	.	transcript_id "file_1_file_1_jg7948.t5"; gene_id "file_1_file_1_jg7948";
dmelr6.33_5	AUGUSTUS	intron	12651227	12651294	.	+	.	transcript_id "file_1_file_1_jg7948.t5"; gene_id "file_1_file_1_jg7948";
dmelr6.33_5	AUGUSTUS	CDS	12651295	12651417	1	+	2	transcript_id "file_1_file_1_jg7948.t5"; gene_id "file_1_file_1_jg7948";
dmelr6.33_5	AUGUSTUS	exon	12651295	12651417	.	+	.	transcript_id "file_1_file_1_jg7948.t5"; gene_id "file_1_file_1_jg7948";
dmelr6.33_5	AUGUSTUS	intron	12651418	12651478	.	+	.	transcript_id "file_1_file_1_jg7948.t5"; gene_id "file_1_file_1_jg7948";
dmelr6.33_5	AUGUSTUS	CDS	12651479	12651598	1	+	2	transcript_id "file_1_file_1_jg7948.t5"; gene_id "file_1_file_1_jg7948";
dmelr6.33_5	AUGUSTUS	exon	12651479	12651598	.	+	.	transcript_id "file_1_file_1_jg7948.t5"; gene_id "file_1_file_1_jg7948";
dmelr6.33_5	AUGUSTUS	intron	12651599	12651674	.	+	.	transcript_id "file_1_file_1_jg7948.t5"; gene_id "file_1_file_1_jg7948";
dmelr6.33_5	AUGUSTUS	CDS	12651675	12652124	1	+	2	transcript_id "file_1_file_1_jg7948.t5"; gene_id "file_1_file_1_jg7948";
dmelr6.33_5	AUGUSTUS	exon	12651675	12652124	.	+	.	transcript_id "file_1_file_1_jg7948.t5"; gene_id "file_1_file_1_jg7948";
dmelr6.33_5	AUGUSTUS	intron	12652125	12652240	.	+	.	transcript_id "file_1_file_1_jg7948.t5"; gene_id "file_1_file_1_jg7948";
dmelr6.33_5	AUGUSTUS	CDS	12652241	12652349	1	+	2	transcript_id "file_1_file_1_jg7948.t5"; gene_id "file_1_file_1_jg7948";
dmelr6.33_5	AUGUSTUS	exon	12652241	12652349	.	+	.	transcript_id "file_1_file_1_jg7948.t5"; gene_id "file_1_file_1_jg7948";
dmelr6.33_5	AUGUSTUS	intron	12652350	12652414	.	+	.	transcript_id "file_1_file_1_jg7948.t5"; gene_id "file_1_file_1_jg7948";
dmelr6.33_5	AUGUSTUS	CDS	12652415	12652501	1	+	1	transcript_id "file_1_file_1_jg7948.t5"; gene_id "file_1_file_1_jg7948";
dmelr6.33_5	AUGUSTUS	exon	12652415	12652501	.	+	.	transcript_id "file_1_file_1_jg7948.t5"; gene_id "file_1_file_1_jg7948";
dmelr6.33_5	AUGUSTUS	intron	12652502	12652568	.	+	.	transcript_id "file_1_file_1_jg7948.t5"; gene_id "file_1_file_1_jg7948";
dmelr6.33_5	AUGUSTUS	CDS	12652569	12652664	1	+	1	transcript_id "file_1_file_1_jg7948.t5"; gene_id "file_1_file_1_jg7948";
dmelr6.33_5	AUGUSTUS	exon	12652569	12652664	.	+	.	transcript_id "file_1_file_1_jg7948.t5"; gene_id "file_1_file_1_jg7948";
dmelr6.33_5	AUGUSTUS	intron	12652665	12652738	.	+	.	transcript_id "file_1_file_1_jg7948.t5"; gene_id "file_1_file_1_jg7948";
dmelr6.33_5	AUGUSTUS	CDS	12652739	12652863	1	+	1	transcript_id "file_1_file_1_jg7948.t5"; gene_id "file_1_file_1_jg7948";
dmelr6.33_5	AUGUSTUS	exon	12652739	12652863	.	+	.	transcript_id "file_1_file_1_jg7948.t5"; gene_id "file_1_file_1_jg7948";
dmelr6.33_5	AUGUSTUS	intron	12652864	12652946	.	+	.	transcript_id "file_1_file_1_jg7948.t5"; gene_id "file_1_file_1_jg7948";
dmelr6.33_5	AUGUSTUS	transcript	12636161	12653203	.	+	.	transcript_id "file_1_file_1_jg7948.t5"; gene_id "file_1_file_1_jg7948"
dmelr6.33_5	AUGUSTUS	CDS	12652947	12653203	1	+	2	transcript_id "file_1_file_1_jg7948.t5"; gene_id "file_1_file_1_jg7948";
dmelr6.33_5	AUGUSTUS	exon	12652947	12653203	.	+	.	transcript_id "file_1_file_1_jg7948.t5"; gene_id "file_1_file_1_jg7948";
dmelr6.33_5	AUGUSTUS	stop_codon	12653201	12653203	.	+	0	transcript_id "file_1_file_1_jg7948.t5"; gene_id "file_1_file_1_jg7948";
dmelr6.33_3	AUGUSTUS	start_codon	24830439	24830441	.	+	0	transcript_id "file_1_file_1_jg2900.t1"; gene_id "file_1_file_1_jg2900";
dmelr6.33_3	AUGUSTUS	CDS	24830439	24830852	1	+	0	transcript_id "file_1_file_1_jg2900.t1"; gene_id "file_1_file_1_jg2900";
dmelr6.33_3	AUGUSTUS	exon	24830439	24830852	.	+	.	transcript_id "file_1_file_1_jg2900.t1"; gene_id "file_1_file_1_jg2900";
dmelr6.33_3	AUGUSTUS	transcript	24830439	24830852	.	+	.	transcript_id "file_1_file_1_jg2900.t1"; gene_id "file_1_file_1_jg2900"
dmelr6.33_3	AUGUSTUS	gene	24830439	24830852	.	+	.	jg2900
dmelr6.33_3	AUGUSTUS	stop_codon	24830850	24830852	.	+	0	transcript_id "file_1_file_1_jg2900.t1"; gene_id "file_1_file_1_jg2900";
dmelr6.33_1	AUGUSTUS	start_codon	16580913	16580915	.	+	0	transcript_id "file_1_file_1_jg10714.t1"; gene_id "file_1_file_1_jg10714";
dmelr6.33_1	AUGUSTUS	CDS	16580913	16581015	1	+	0	transcript_id "file_1_file_1_jg10714.t1"; gene_id "file_1_file_1_jg10714";
dmelr6.33_1	AUGUSTUS	exon	16580913	16581015	.	+	.	transcript_id "file_1_file_1_jg10714.t1"; gene_id "file_1_file_1_jg10714";
dmelr6.33_1	AUGUSTUS	intron	16581016	16582870	.	+	.	transcript_id "file_1_file_1_jg10714.t1"; gene_id "file_1_file_1_jg10714";
dmelr6.33_1	AUGUSTUS	CDS	16582871	16583036	1	+	2	transcript_id "file_1_file_1_jg10714.t1"; gene_id "file_1_file_1_jg10714";
dmelr6.33_1	AUGUSTUS	exon	16582871	16583036	.	+	.	transcript_id "file_1_file_1_jg10714.t1"; gene_id "file_1_file_1_jg10714";
dmelr6.33_1	AUGUSTUS	intron	16583037	16584151	.	+	.	transcript_id "file_1_file_1_jg10714.t1"; gene_id "file_1_file_1_jg10714";
dmelr6.33_1	AUGUSTUS	CDS	16584152	16584287	1	+	1	transcript_id "file_1_file_1_jg10714.t1"; gene_id "file_1_file_1_jg10714";
dmelr6.33_1	AUGUSTUS	exon	16584152	16584287	.	+	.	transcript_id "file_1_file_1_jg10714.t1"; gene_id "file_1_file_1_jg10714";
dmelr6.33_1	AUGUSTUS	intron	16584288	16584349	.	+	.	transcript_id "file_1_file_1_jg10714.t1"; gene_id "file_1_file_1_jg10714";
dmelr6.33_1	AUGUSTUS	CDS	16584350	16584678	1	+	0	transcript_id "file_1_file_1_jg10714.t1"; gene_id "file_1_file_1_jg10714";
dmelr6.33_1	AUGUSTUS	exon	16584350	16584678	.	+	.	transcript_id "file_1_file_1_jg10714.t1"; gene_id "file_1_file_1_jg10714";
dmelr6.33_1	AUGUSTUS	intron	16584679	16584743	.	+	.	transcript_id "file_1_file_1_jg10714.t1"; gene_id "file_1_file_1_jg10714";
dmelr6.33_1	AUGUSTUS	CDS	16584744	16584879	1	+	1	transcript_id "file_1_file_1_jg10714.t1"; gene_id "file_1_file_1_jg10714";
dmelr6.33_1	AUGUSTUS	exon	16584744	16584879	.	+	.	transcript_id "file_1_file_1_jg10714.t1"; gene_id "file_1_file_1_jg10714";
dmelr6.33_1	AUGUSTUS	intron	16584880	16584951	.	+	.	transcript_id "file_1_file_1_jg10714.t1"; gene_id "file_1_file_1_jg10714";
dmelr6.33_1	AUGUSTUS	transcript	16580913	16585035	.	+	.	transcript_id "file_1_file_1_jg10714.t1"; gene_id "file_1_file_1_jg10714"
dmelr6.33_1	AUGUSTUS	gene	16580913	16585035	.	+	.	jg10714
dmelr6.33_1	AUGUSTUS	CDS	16584952	16585035	1	+	0	transcript_id "file_1_file_1_jg10714.t1"; gene_id "file_1_file_1_jg10714";
dmelr6.33_1	AUGUSTUS	exon	16584952	16585035	.	+	.	transcript_id "file_1_file_1_jg10714.t1"; gene_id "file_1_file_1_jg10714";
dmelr6.33_1	AUGUSTUS	stop_codon	16585033	16585035	.	+	0	transcript_id "file_1_file_1_jg10714.t1"; gene_id "file_1_file_1_jg10714";
dmelr6.33_0	AUGUSTUS	stop_codon	9791982	9791984	.	-	0	transcript_id "file_1_file_1_jg5057.t1"; gene_id "file_1_file_1_jg5057";
dmelr6.33_0	AUGUSTUS	CDS	9791982	9792827	1	-	0	transcript_id "file_1_file_1_jg5057.t1"; gene_id "file_1_file_1_jg5057";
dmelr6.33_0	AUGUSTUS	exon	9791982	9792827	.	-	.	transcript_id "file_1_file_1_jg5057.t1"; gene_id "file_1_file_1_jg5057";
dmelr6.33_0	AUGUSTUS	intron	9792828	9792880	.	-	.	transcript_id "file_1_file_1_jg5057.t1"; gene_id "file_1_file_1_jg5057";
dmelr6.33_0	AUGUSTUS	transcript	9791982	9793006	.	-	.	transcript_id "file_1_file_1_jg5057.t1"; gene_id "file_1_file_1_jg5057"
dmelr6.33_0	AUGUSTUS	gene	9791982	9793006	.	-	.	jg5057
dmelr6.33_0	AUGUSTUS	CDS	9792881	9793006	1	-	0	transcript_id "file_1_file_1_jg5057.t1"; gene_id "file_1_file_1_jg5057";
dmelr6.33_0	AUGUSTUS	exon	9792881	9793006	.	-	.	transcript_id "file_1_file_1_jg5057.t1"; gene_id "file_1_file_1_jg5057";
dmelr6.33_0	AUGUSTUS	start_codon	9793004	9793006	.	-	0	transcript_id "file_1_file_1_jg5057.t1"; gene_id "file_1_file_1_jg5057";
dmelr6.33_3	AUGUSTUS	stop_codon	25243523	25243525	.	-	0	transcript_id "file_1_file_1_jg2987.t1"; gene_id "file_1_file_1_jg2987";
dmelr6.33_3	AUGUSTUS	CDS	25243523	25243992	1	-	2	transcript_id "file_1_file_1_jg2987.t1"; gene_id "file_1_file_1_jg2987";
dmelr6.33_3	AUGUSTUS	exon	25243523	25243992	.	-	.	transcript_id "file_1_file_1_jg2987.t1"; gene_id "file_1_file_1_jg2987";
dmelr6.33_3	AUGUSTUS	intron	25243993	25244053	.	-	.	transcript_id "file_1_file_1_jg2987.t1"; gene_id "file_1_file_1_jg2987";
dmelr6.33_3	AUGUSTUS	CDS	25244054	25244424	1	-	1	transcript_id "file_1_file_1_jg2987.t1"; gene_id "file_1_file_1_jg2987";
dmelr6.33_3	AUGUSTUS	exon	25244054	25244424	.	-	.	transcript_id "file_1_file_1_jg2987.t1"; gene_id "file_1_file_1_jg2987";
dmelr6.33_3	AUGUSTUS	intron	25244425	25244488	.	-	.	transcript_id "file_1_file_1_jg2987.t1"; gene_id "file_1_file_1_jg2987";
dmelr6.33_3	AUGUSTUS	transcript	25243523	25244976	.	-	.	transcript_id "file_1_file_1_jg2987.t1"; gene_id "file_1_file_1_jg2987"
dmelr6.33_3	AUGUSTUS	gene	25243523	25244976	.	-	.	jg2987
dmelr6.33_3	AUGUSTUS	CDS	25244489	25244976	1	-	0	transcript_id "file_1_file_1_jg2987.t1"; gene_id "file_1_file_1_jg2987";
dmelr6.33_3	AUGUSTUS	exon	25244489	25244976	.	-	.	transcript_id "file_1_file_1_jg2987.t1"; gene_id "file_1_file_1_jg2987";
dmelr6.33_3	AUGUSTUS	start_codon	25244974	25244976	.	-	0	transcript_id "file_1_file_1_jg2987.t1"; gene_id "file_1_file_1_jg2987";
dmelr6.33_0	AUGUSTUS	stop_codon	17482447	17482449	.	-	0	transcript_id "file_1_file_1_jg5916.t1"; gene_id "file_1_file_1_jg5916";
dmelr6.33_0	AUGUSTUS	CDS	17482447	17483090	1	-	2	transcript_id "file_1_file_1_jg5916.t1"; gene_id "file_1_file_1_jg5916";
dmelr6.33_0	AUGUSTUS	exon	17482447	17483090	.	-	.	transcript_id "file_1_file_1_jg5916.t1"; gene_id "file_1_file_1_jg5916";
dmelr6.33_0	AUGUSTUS	intron	17483091	17483155	.	-	.	transcript_id "file_1_file_1_jg5916.t1"; gene_id "file_1_file_1_jg5916";
dmelr6.33_0	AUGUSTUS	transcript	17482447	17484158	.	-	.	transcript_id "file_1_file_1_jg5916.t1"; gene_id "file_1_file_1_jg5916"
dmelr6.33_0	AUGUSTUS	gene	17482447	17484158	.	-	.	jg5916
dmelr6.33_0	AUGUSTUS	CDS	17483156	17484158	1	-	0	transcript_id "file_1_file_1_jg5916.t1"; gene_id "file_1_file_1_jg5916";
dmelr6.33_0	AUGUSTUS	exon	17483156	17484158	.	-	.	transcript_id "file_1_file_1_jg5916.t1"; gene_id "file_1_file_1_jg5916";
dmelr6.33_0	AUGUSTUS	start_codon	17484156	17484158	.	-	0	transcript_id "file_1_file_1_jg5916.t1"; gene_id "file_1_file_1_jg5916";
dmelr6.33_3	AUGUSTUS	stop_codon	21269409	21269411	.	-	0	transcript_id "file_1_file_1_jg2402.t1"; gene_id "file_1_file_1_jg2402";
dmelr6.33_3	AUGUSTUS	CDS	21269409	21269684	1	-	0	transcript_id "file_1_file_1_jg2402.t1"; gene_id "file_1_file_1_jg2402";
dmelr6.33_3	AUGUSTUS	exon	21269409	21269684	.	-	.	transcript_id "file_1_file_1_jg2402.t1"; gene_id "file_1_file_1_jg2402";
dmelr6.33_3	AUGUSTUS	intron	21269685	21269744	.	-	.	transcript_id "file_1_file_1_jg2402.t1"; gene_id "file_1_file_1_jg2402";
dmelr6.33_3	AUGUSTUS	CDS	21269745	21269894	1	-	0	transcript_id "file_1_file_1_jg2402.t1"; gene_id "file_1_file_1_jg2402";
dmelr6.33_3	AUGUSTUS	exon	21269745	21269894	.	-	.	transcript_id "file_1_file_1_jg2402.t1"; gene_id "file_1_file_1_jg2402";
dmelr6.33_3	AUGUSTUS	intron	21269895	21269950	.	-	.	transcript_id "file_1_file_1_jg2402.t1"; gene_id "file_1_file_1_jg2402";
dmelr6.33_3	AUGUSTUS	transcript	21269409	21269953	.	-	.	transcript_id "file_1_file_1_jg2402.t1"; gene_id "file_1_file_1_jg2402"
dmelr6.33_3	AUGUSTUS	gene	21269409	21269953	.	-	.	jg2402
dmelr6.33_3	AUGUSTUS	CDS	21269951	21269953	1	-	0	transcript_id "file_1_file_1_jg2402.t1"; gene_id "file_1_file_1_jg2402";
dmelr6.33_3	AUGUSTUS	exon	21269951	21269953	.	-	.	transcript_id "file_1_file_1_jg2402.t1"; gene_id "file_1_file_1_jg2402";
dmelr6.33_3	AUGUSTUS	start_codon	21269951	21269953	.	-	0	transcript_id "file_1_file_1_jg2402.t1"; gene_id "file_1_file_1_jg2402";
dmelr6.33_2	AUGUSTUS	stop_codon	18469443	18469445	.	-	0	transcript_id "file_1_file_1_jg14257.t1"; gene_id "file_1_file_1_jg14257";
dmelr6.33_2	AUGUSTUS	CDS	18469443	18469624	0.65	-	2	transcript_id "file_1_file_1_jg14257.t1"; gene_id "file_1_file_1_jg14257";
dmelr6.33_2	AUGUSTUS	exon	18469443	18469624	.	-	.	transcript_id "file_1_file_1_jg14257.t1"; gene_id "file_1_file_1_jg14257";
dmelr6.33_2	AUGUSTUS	intron	18469625	18472258	.	-	.	transcript_id "file_1_file_1_jg14257.t1"; gene_id "file_1_file_1_jg14257";
dmelr6.33_2	AUGUSTUS	transcript	18469443	18472364	.	-	.	transcript_id "file_1_file_1_jg14257.t1"; gene_id "file_1_file_1_jg14257"
dmelr6.33_2	AUGUSTUS	gene	18469443	18472364	.	-	.	jg14257
dmelr6.33_2	AUGUSTUS	CDS	18472259	18472364	0.64	-	0	transcript_id "file_1_file_1_jg14257.t1"; gene_id "file_1_file_1_jg14257";
dmelr6.33_2	AUGUSTUS	exon	18472259	18472364	.	-	.	transcript_id "file_1_file_1_jg14257.t1"; gene_id "file_1_file_1_jg14257";
dmelr6.33_2	AUGUSTUS	start_codon	18472362	18472364	.	-	0	transcript_id "file_1_file_1_jg14257.t1"; gene_id "file_1_file_1_jg14257";
dmelr6.33_1	AUGUSTUS	start_codon	19712397	19712399	.	+	0	transcript_id "file_1_file_1_jg11157.t1"; gene_id "file_1_file_1_jg11157";
dmelr6.33_1	AUGUSTUS	CDS	19712397	19712453	1	+	0	transcript_id "file_1_file_1_jg11157.t1"; gene_id "file_1_file_1_jg11157";
dmelr6.33_1	AUGUSTUS	exon	19712397	19712453	.	+	.	transcript_id "file_1_file_1_jg11157.t1"; gene_id "file_1_file_1_jg11157";
dmelr6.33_1	AUGUSTUS	intron	19712454	19712509	.	+	.	transcript_id "file_1_file_1_jg11157.t1"; gene_id "file_1_file_1_jg11157";
dmelr6.33_1	AUGUSTUS	transcript	19712397	19712851	.	+	.	transcript_id "file_1_file_1_jg11157.t1"; gene_id "file_1_file_1_jg11157"
dmelr6.33_1	AUGUSTUS	gene	19712397	19712851	.	+	.	jg11157
dmelr6.33_1	AUGUSTUS	CDS	19712510	19712851	1	+	0	transcript_id "file_1_file_1_jg11157.t1"; gene_id "file_1_file_1_jg11157";
dmelr6.33_1	AUGUSTUS	exon	19712510	19712851	.	+	.	transcript_id "file_1_file_1_jg11157.t1"; gene_id "file_1_file_1_jg11157";
dmelr6.33_1	AUGUSTUS	stop_codon	19712849	19712851	.	+	0	transcript_id "file_1_file_1_jg11157.t1"; gene_id "file_1_file_1_jg11157";
dmelr6.33_3	AUGUSTUS	start_codon	12360130	12360132	.	+	0	transcript_id "file_1_file_1_jg1308.t1"; gene_id "file_1_file_1_jg1308";
dmelr6.33_3	AUGUSTUS	CDS	12360130	12360275	1	+	0	transcript_id "file_1_file_1_jg1308.t1"; gene_id "file_1_file_1_jg1308";
dmelr6.33_3	AUGUSTUS	exon	12360130	12360275	.	+	.	transcript_id "file_1_file_1_jg1308.t1"; gene_id "file_1_file_1_jg1308";
dmelr6.33_3	AUGUSTUS	intron	12360276	12360336	.	+	.	transcript_id "file_1_file_1_jg1308.t1"; gene_id "file_1_file_1_jg1308";
dmelr6.33_3	AUGUSTUS	CDS	12360337	12360490	1	+	1	transcript_id "file_1_file_1_jg1308.t1"; gene_id "file_1_file_1_jg1308";
dmelr6.33_3	AUGUSTUS	exon	12360337	12360490	.	+	.	transcript_id "file_1_file_1_jg1308.t1"; gene_id "file_1_file_1_jg1308";
dmelr6.33_3	AUGUSTUS	intron	12360491	12362562	.	+	.	transcript_id "file_1_file_1_jg1308.t1"; gene_id "file_1_file_1_jg1308";
dmelr6.33_3	AUGUSTUS	transcript	12360130	12362925	.	+	.	transcript_id "file_1_file_1_jg1308.t1"; gene_id "file_1_file_1_jg1308"
dmelr6.33_3	AUGUSTUS	gene	12360130	12362925	.	+	.	jg1308
dmelr6.33_3	AUGUSTUS	CDS	12362563	12362925	1	+	0	transcript_id "file_1_file_1_jg1308.t1"; gene_id "file_1_file_1_jg1308";
dmelr6.33_3	AUGUSTUS	exon	12362563	12362925	.	+	.	transcript_id "file_1_file_1_jg1308.t1"; gene_id "file_1_file_1_jg1308";
dmelr6.33_3	AUGUSTUS	stop_codon	12362923	12362925	.	+	0	transcript_id "file_1_file_1_jg1308.t1"; gene_id "file_1_file_1_jg1308";
dmelr6.33_2	AUGUSTUS	start_codon	1465487	1465489	.	+	0	transcript_id "file_1_file_1_jg12221.t1"; gene_id "file_1_file_1_jg12221";
dmelr6.33_2	AUGUSTUS	CDS	1465487	1465822	1	+	0	transcript_id "file_1_file_1_jg12221.t1"; gene_id "file_1_file_1_jg12221";
dmelr6.33_2	AUGUSTUS	exon	1465487	1465822	.	+	.	transcript_id "file_1_file_1_jg12221.t1"; gene_id "file_1_file_1_jg12221";
dmelr6.33_2	AUGUSTUS	intron	1465823	1466489	.	+	.	transcript_id "file_1_file_1_jg12221.t1"; gene_id "file_1_file_1_jg12221";
dmelr6.33_2	AUGUSTUS	CDS	1466490	1466907	1	+	0	transcript_id "file_1_file_1_jg12221.t1"; gene_id "file_1_file_1_jg12221";
dmelr6.33_2	AUGUSTUS	exon	1466490	1466907	.	+	.	transcript_id "file_1_file_1_jg12221.t1"; gene_id "file_1_file_1_jg12221";
dmelr6.33_2	AUGUSTUS	intron	1466908	1467039	.	+	.	transcript_id "file_1_file_1_jg12221.t1"; gene_id "file_1_file_1_jg12221";
dmelr6.33_2	AUGUSTUS	transcript	1465487	1467353	.	+	.	transcript_id "file_1_file_1_jg12221.t1"; gene_id "file_1_file_1_jg12221"
dmelr6.33_2	AUGUSTUS	gene	1465487	1467353	.	+	.	jg12221
dmelr6.33_2	AUGUSTUS	CDS	1467040	1467353	1	+	2	transcript_id "file_1_file_1_jg12221.t1"; gene_id "file_1_file_1_jg12221";
dmelr6.33_2	AUGUSTUS	exon	1467040	1467353	.	+	.	transcript_id "file_1_file_1_jg12221.t1"; gene_id "file_1_file_1_jg12221";
dmelr6.33_2	AUGUSTUS	stop_codon	1467351	1467353	.	+	0	transcript_id "file_1_file_1_jg12221.t1"; gene_id "file_1_file_1_jg12221";
dmelr6.33_1257	AUGUSTUS	CDS	1	216	0.37	-	0	transcript_id "file_1_file_1_jg12031.t1"; gene_id "file_1_file_1_jg12031";
dmelr6.33_1257	AUGUSTUS	exon	1	216	.	-	.	transcript_id "file_1_file_1_jg12031.t1"; gene_id "file_1_file_1_jg12031";
dmelr6.33_1257	AUGUSTUS	intron	217	303	.	-	.	transcript_id "file_1_file_1_jg12031.t1"; gene_id "file_1_file_1_jg12031";
dmelr6.33_1257	AUGUSTUS	transcript	1	543	.	-	.	transcript_id "file_1_file_1_jg12031.t1"; gene_id "file_1_file_1_jg12031"
dmelr6.33_1257	AUGUSTUS	gene	1	543	.	-	.	jg12031
dmelr6.33_1257	AUGUSTUS	CDS	304	543	0.43	-	0	transcript_id "file_1_file_1_jg12031.t1"; gene_id "file_1_file_1_jg12031";
dmelr6.33_1257	AUGUSTUS	exon	304	543	.	-	.	transcript_id "file_1_file_1_jg12031.t1"; gene_id "file_1_file_1_jg12031";
dmelr6.33_1257	AUGUSTUS	start_codon	541	543	.	-	0	transcript_id "file_1_file_1_jg12031.t1"; gene_id "file_1_file_1_jg12031";
dmelr6.33_2	AUGUSTUS	stop_codon	1884033	1884035	.	-	0	transcript_id "file_1_file_1_jg12307.t1"; gene_id "file_1_file_1_jg12307";
dmelr6.33_2	AUGUSTUS	CDS	1884033	1884248	1	-	0	transcript_id "file_1_file_1_jg12307.t1"; gene_id "file_1_file_1_jg12307";
dmelr6.33_2	AUGUSTUS	exon	1884033	1884248	.	-	.	transcript_id "file_1_file_1_jg12307.t1"; gene_id "file_1_file_1_jg12307";
dmelr6.33_2	AUGUSTUS	intron	1884249	1884322	.	-	.	transcript_id "file_1_file_1_jg12307.t1"; gene_id "file_1_file_1_jg12307";
dmelr6.33_2	AUGUSTUS	CDS	1884323	1884560	1	-	1	transcript_id "file_1_file_1_jg12307.t1"; gene_id "file_1_file_1_jg12307";
dmelr6.33_2	AUGUSTUS	exon	1884323	1884560	.	-	.	transcript_id "file_1_file_1_jg12307.t1"; gene_id "file_1_file_1_jg12307";
dmelr6.33_2	AUGUSTUS	intron	1884561	1884690	.	-	.	transcript_id "file_1_file_1_jg12307.t1"; gene_id "file_1_file_1_jg12307";
dmelr6.33_2	AUGUSTUS	transcript	1884033	1884785	.	-	.	transcript_id "file_1_file_1_jg12307.t1"; gene_id "file_1_file_1_jg12307"
dmelr6.33_2	AUGUSTUS	gene	1884033	1884785	.	-	.	jg12307
dmelr6.33_2	AUGUSTUS	CDS	1884691	1884785	1	-	0	transcript_id "file_1_file_1_jg12307.t1"; gene_id "file_1_file_1_jg12307";
dmelr6.33_2	AUGUSTUS	exon	1884691	1884785	.	-	.	transcript_id "file_1_file_1_jg12307.t1"; gene_id "file_1_file_1_jg12307";
dmelr6.33_2	AUGUSTUS	start_codon	1884783	1884785	.	-	0	transcript_id "file_1_file_1_jg12307.t1"; gene_id "file_1_file_1_jg12307";
dmelr6.33_3	AUGUSTUS	stop_codon	8204226	8204228	.	-	0	transcript_id "file_1_file_1_jg742.t1"; gene_id "file_1_file_1_jg742";
dmelr6.33_3	AUGUSTUS	CDS	8204226	8204717	0.86	-	0	transcript_id "file_1_file_1_jg742.t1"; gene_id "file_1_file_1_jg742";
dmelr6.33_3	AUGUSTUS	exon	8204226	8204717	.	-	.	transcript_id "file_1_file_1_jg742.t1"; gene_id "file_1_file_1_jg742";
dmelr6.33_3	AUGUSTUS	intron	8204718	8204771	.	-	.	transcript_id "file_1_file_1_jg742.t1"; gene_id "file_1_file_1_jg742";
dmelr6.33_3	AUGUSTUS	transcript	8204226	8204792	.	-	.	transcript_id "file_1_file_1_jg742.t1"; gene_id "file_1_file_1_jg742"
dmelr6.33_3	AUGUSTUS	gene	8204226	8204792	.	-	.	jg742
dmelr6.33_3	AUGUSTUS	CDS	8204772	8204792	0.85	-	0	transcript_id "file_1_file_1_jg742.t1"; gene_id "file_1_file_1_jg742";
dmelr6.33_3	AUGUSTUS	exon	8204772	8204792	.	-	.	transcript_id "file_1_file_1_jg742.t1"; gene_id "file_1_file_1_jg742";
dmelr6.33_3	AUGUSTUS	start_codon	8204790	8204792	.	-	0	transcript_id "file_1_file_1_jg742.t1"; gene_id "file_1_file_1_jg742";
dmelr6.33_1	AUGUSTUS	start_codon	24849012	24849014	.	+	0	transcript_id "file_1_file_1_jg11963.t1"; gene_id "file_1_file_1_jg11963";
dmelr6.33_1	AUGUSTUS	CDS	24849012	24849761	1	+	0	transcript_id "file_1_file_1_jg11963.t1"; gene_id "file_1_file_1_jg11963";
dmelr6.33_1	AUGUSTUS	exon	24849012	24849761	.	+	.	transcript_id "file_1_file_1_jg11963.t1"; gene_id "file_1_file_1_jg11963";
dmelr6.33_1	AUGUSTUS	transcript	24849012	24849761	.	+	.	transcript_id "file_1_file_1_jg11963.t1"; gene_id "file_1_file_1_jg11963"
dmelr6.33_1	AUGUSTUS	gene	24849012	24849761	.	+	.	jg11963
dmelr6.33_1	AUGUSTUS	stop_codon	24849759	24849761	.	+	0	transcript_id "file_1_file_1_jg11963.t1"; gene_id "file_1_file_1_jg11963";
dmelr6.33_3	AUGUSTUS	stop_codon	24509424	24509426	.	-	0	transcript_id "file_1_file_1_jg2852.t1"; gene_id "file_1_file_1_jg2852";
dmelr6.33_3	AUGUSTUS	CDS	24509424	24509639	1	-	0	transcript_id "file_1_file_1_jg2852.t1"; gene_id "file_1_file_1_jg2852";
dmelr6.33_3	AUGUSTUS	exon	24509424	24509639	.	-	.	transcript_id "file_1_file_1_jg2852.t1"; gene_id "file_1_file_1_jg2852";
dmelr6.33_3	AUGUSTUS	intron	24509640	24510140	.	-	.	transcript_id "file_1_file_1_jg2852.t1"; gene_id "file_1_file_1_jg2852";
dmelr6.33_3	AUGUSTUS	CDS	24510141	24510247	1	-	2	transcript_id "file_1_file_1_jg2852.t1"; gene_id "file_1_file_1_jg2852";
dmelr6.33_3	AUGUSTUS	exon	24510141	24510247	.	-	.	transcript_id "file_1_file_1_jg2852.t1"; gene_id "file_1_file_1_jg2852";
dmelr6.33_3	AUGUSTUS	intron	24510248	24510901	.	-	.	transcript_id "file_1_file_1_jg2852.t1"; gene_id "file_1_file_1_jg2852";
dmelr6.33_3	AUGUSTUS	CDS	24510902	24510981	1	-	1	transcript_id "file_1_file_1_jg2852.t1"; gene_id "file_1_file_1_jg2852";
dmelr6.33_3	AUGUSTUS	exon	24510902	24510981	.	-	.	transcript_id "file_1_file_1_jg2852.t1"; gene_id "file_1_file_1_jg2852";
dmelr6.33_3	AUGUSTUS	intron	24510982	24511072	.	-	.	transcript_id "file_1_file_1_jg2852.t1"; gene_id "file_1_file_1_jg2852";
dmelr6.33_3	AUGUSTUS	CDS	24511073	24511225	1	-	1	transcript_id "file_1_file_1_jg2852.t1"; gene_id "file_1_file_1_jg2852";
dmelr6.33_3	AUGUSTUS	exon	24511073	24511225	.	-	.	transcript_id "file_1_file_1_jg2852.t1"; gene_id "file_1_file_1_jg2852";
dmelr6.33_3	AUGUSTUS	intron	24511226	24511483	.	-	.	transcript_id "file_1_file_1_jg2852.t1"; gene_id "file_1_file_1_jg2852";
dmelr6.33_3	AUGUSTUS	CDS	24511484	24511659	1	-	0	transcript_id "file_1_file_1_jg2852.t1"; gene_id "file_1_file_1_jg2852";
dmelr6.33_3	AUGUSTUS	exon	24511484	24511659	.	-	.	transcript_id "file_1_file_1_jg2852.t1"; gene_id "file_1_file_1_jg2852";
dmelr6.33_3	AUGUSTUS	intron	24511660	24513694	.	-	.	transcript_id "file_1_file_1_jg2852.t1"; gene_id "file_1_file_1_jg2852";
dmelr6.33_3	AUGUSTUS	CDS	24513695	24513822	1	-	2	transcript_id "file_1_file_1_jg2852.t1"; gene_id "file_1_file_1_jg2852";
dmelr6.33_3	AUGUSTUS	exon	24513695	24513822	.	-	.	transcript_id "file_1_file_1_jg2852.t1"; gene_id "file_1_file_1_jg2852";
dmelr6.33_3	AUGUSTUS	intron	24513823	24513879	.	-	.	transcript_id "file_1_file_1_jg2852.t1"; gene_id "file_1_file_1_jg2852";
dmelr6.33_3	AUGUSTUS	CDS	24513880	24514012	1	-	0	transcript_id "file_1_file_1_jg2852.t1"; gene_id "file_1_file_1_jg2852";
dmelr6.33_3	AUGUSTUS	exon	24513880	24514012	.	-	.	transcript_id "file_1_file_1_jg2852.t1"; gene_id "file_1_file_1_jg2852";
dmelr6.33_3	AUGUSTUS	intron	24514013	24514066	.	-	.	transcript_id "file_1_file_1_jg2852.t1"; gene_id "file_1_file_1_jg2852";
dmelr6.33_3	AUGUSTUS	CDS	24514067	24514252	1	-	0	transcript_id "file_1_file_1_jg2852.t1"; gene_id "file_1_file_1_jg2852";
dmelr6.33_3	AUGUSTUS	exon	24514067	24514252	.	-	.	transcript_id "file_1_file_1_jg2852.t1"; gene_id "file_1_file_1_jg2852";
dmelr6.33_3	AUGUSTUS	intron	24514253	24514309	.	-	.	transcript_id "file_1_file_1_jg2852.t1"; gene_id "file_1_file_1_jg2852";
dmelr6.33_3	AUGUSTUS	CDS	24514310	24514438	1	-	0	transcript_id "file_1_file_1_jg2852.t1"; gene_id "file_1_file_1_jg2852";
dmelr6.33_3	AUGUSTUS	exon	24514310	24514438	.	-	.	transcript_id "file_1_file_1_jg2852.t1"; gene_id "file_1_file_1_jg2852";
dmelr6.33_3	AUGUSTUS	intron	24514439	24514493	.	-	.	transcript_id "file_1_file_1_jg2852.t1"; gene_id "file_1_file_1_jg2852";
dmelr6.33_3	AUGUSTUS	CDS	24514494	24514687	1	-	2	transcript_id "file_1_file_1_jg2852.t1"; gene_id "file_1_file_1_jg2852";
dmelr6.33_3	AUGUSTUS	exon	24514494	24514687	.	-	.	transcript_id "file_1_file_1_jg2852.t1"; gene_id "file_1_file_1_jg2852";
dmelr6.33_3	AUGUSTUS	intron	24514688	24514912	.	-	.	transcript_id "file_1_file_1_jg2852.t1"; gene_id "file_1_file_1_jg2852";
dmelr6.33_3	AUGUSTUS	transcript	24509424	24514970	.	-	.	transcript_id "file_1_file_1_jg2852.t1"; gene_id "file_1_file_1_jg2852"
dmelr6.33_3	AUGUSTUS	gene	24509424	24514970	.	-	.	jg2852
dmelr6.33_3	AUGUSTUS	CDS	24514913	24514970	1	-	0	transcript_id "file_1_file_1_jg2852.t1"; gene_id "file_1_file_1_jg2852";
dmelr6.33_3	AUGUSTUS	exon	24514913	24514970	.	-	.	transcript_id "file_1_file_1_jg2852.t1"; gene_id "file_1_file_1_jg2852";
dmelr6.33_3	AUGUSTUS	start_codon	24514968	24514970	.	-	0	transcript_id "file_1_file_1_jg2852.t1"; gene_id "file_1_file_1_jg2852";
dmelr6.33_0	AUGUSTUS	start_codon	2498989	2498991	.	+	0	transcript_id "file_1_file_1_jg4118.t1"; gene_id "file_1_file_1_jg4118";
dmelr6.33_0	AUGUSTUS	CDS	2498989	2499114	0.62	+	0	transcript_id "file_1_file_1_jg4118.t1"; gene_id "file_1_file_1_jg4118";
dmelr6.33_0	AUGUSTUS	exon	2498989	2499114	.	+	.	transcript_id "file_1_file_1_jg4118.t1"; gene_id "file_1_file_1_jg4118";
dmelr6.33_0	AUGUSTUS	intron	2499115	2499381	.	+	.	transcript_id "file_1_file_1_jg4118.t1"; gene_id "file_1_file_1_jg4118";
dmelr6.33_0	AUGUSTUS	CDS	2499382	2499506	0.75	+	0	transcript_id "file_1_file_1_jg4118.t1"; gene_id "file_1_file_1_jg4118";
dmelr6.33_0	AUGUSTUS	exon	2499382	2499506	.	+	.	transcript_id "file_1_file_1_jg4118.t1"; gene_id "file_1_file_1_jg4118";
dmelr6.33_0	AUGUSTUS	intron	2499507	2499573	.	+	.	transcript_id "file_1_file_1_jg4118.t1"; gene_id "file_1_file_1_jg4118";
dmelr6.33_0	AUGUSTUS	transcript	2498989	2499691	.	+	.	transcript_id "file_1_file_1_jg4118.t1"; gene_id "file_1_file_1_jg4118"
dmelr6.33_0	AUGUSTUS	gene	2498989	2499691	.	+	.	jg4118
dmelr6.33_0	AUGUSTUS	CDS	2499574	2499691	0.8	+	1	transcript_id "file_1_file_1_jg4118.t1"; gene_id "file_1_file_1_jg4118";
dmelr6.33_0	AUGUSTUS	exon	2499574	2499691	.	+	.	transcript_id "file_1_file_1_jg4118.t1"; gene_id "file_1_file_1_jg4118";
dmelr6.33_0	AUGUSTUS	stop_codon	2499689	2499691	.	+	0	transcript_id "file_1_file_1_jg4118.t1"; gene_id "file_1_file_1_jg4118";
dmelr6.33_1	AUGUSTUS	start_codon	20232245	20232247	.	+	0	transcript_id "file_1_file_1_jg11174.t1"; gene_id "file_1_file_1_jg11174";
dmelr6.33_1	AUGUSTUS	CDS	20232245	20232332	1	+	0	transcript_id "file_1_file_1_jg11174.t1"; gene_id "file_1_file_1_jg11174";
dmelr6.33_1	AUGUSTUS	exon	20232245	20232332	.	+	.	transcript_id "file_1_file_1_jg11174.t1"; gene_id "file_1_file_1_jg11174";
dmelr6.33_1	AUGUSTUS	intron	20232333	20232396	.	+	.	transcript_id "file_1_file_1_jg11174.t1"; gene_id "file_1_file_1_jg11174";
dmelr6.33_1	AUGUSTUS	CDS	20232397	20232536	1	+	2	transcript_id "file_1_file_1_jg11174.t1"; gene_id "file_1_file_1_jg11174";
dmelr6.33_1	AUGUSTUS	exon	20232397	20232536	.	+	.	transcript_id "file_1_file_1_jg11174.t1"; gene_id "file_1_file_1_jg11174";
dmelr6.33_1	AUGUSTUS	intron	20232537	20233231	.	+	.	transcript_id "file_1_file_1_jg11174.t1"; gene_id "file_1_file_1_jg11174";
dmelr6.33_1	AUGUSTUS	CDS	20233232	20233480	1	+	0	transcript_id "file_1_file_1_jg11174.t1"; gene_id "file_1_file_1_jg11174";
dmelr6.33_1	AUGUSTUS	exon	20233232	20233480	.	+	.	transcript_id "file_1_file_1_jg11174.t1"; gene_id "file_1_file_1_jg11174";
dmelr6.33_1	AUGUSTUS	intron	20233481	20233536	.	+	.	transcript_id "file_1_file_1_jg11174.t1"; gene_id "file_1_file_1_jg11174";
dmelr6.33_1	AUGUSTUS	CDS	20233537	20233881	1	+	0	transcript_id "file_1_file_1_jg11174.t1"; gene_id "file_1_file_1_jg11174";
dmelr6.33_1	AUGUSTUS	exon	20233537	20233881	.	+	.	transcript_id "file_1_file_1_jg11174.t1"; gene_id "file_1_file_1_jg11174";
dmelr6.33_1	AUGUSTUS	intron	20233882	20233939	.	+	.	transcript_id "file_1_file_1_jg11174.t1"; gene_id "file_1_file_1_jg11174";
dmelr6.33_1	AUGUSTUS	CDS	20233940	20234374	1	+	0	transcript_id "file_1_file_1_jg11174.t1"; gene_id "file_1_file_1_jg11174";
dmelr6.33_1	AUGUSTUS	exon	20233940	20234374	.	+	.	transcript_id "file_1_file_1_jg11174.t1"; gene_id "file_1_file_1_jg11174";
dmelr6.33_1	AUGUSTUS	intron	20234375	20234559	.	+	.	transcript_id "file_1_file_1_jg11174.t1"; gene_id "file_1_file_1_jg11174";
dmelr6.33_1	AUGUSTUS	transcript	20232245	20234838	.	+	.	transcript_id "file_1_file_1_jg11174.t1"; gene_id "file_1_file_1_jg11174"
dmelr6.33_1	AUGUSTUS	gene	20232245	20234838	.	+	.	jg11174
dmelr6.33_1	AUGUSTUS	CDS	20234560	20234838	1	+	0	transcript_id "file_1_file_1_jg11174.t1"; gene_id "file_1_file_1_jg11174";
dmelr6.33_1	AUGUSTUS	exon	20234560	20234838	.	+	.	transcript_id "file_1_file_1_jg11174.t1"; gene_id "file_1_file_1_jg11174";
dmelr6.33_1	AUGUSTUS	stop_codon	20234836	20234838	.	+	0	transcript_id "file_1_file_1_jg11174.t1"; gene_id "file_1_file_1_jg11174";
dmelr6.33_2	AUGUSTUS	stop_codon	12525154	12525156	.	-	0	transcript_id "file_1_file_1_jg13599.t1"; gene_id "file_1_file_1_jg13599";
dmelr6.33_2	AUGUSTUS	CDS	12525154	12525677	1	-	2	transcript_id "file_1_file_1_jg13599.t1"; gene_id "file_1_file_1_jg13599";
dmelr6.33_2	AUGUSTUS	exon	12525154	12525677	.	-	.	transcript_id "file_1_file_1_jg13599.t1"; gene_id "file_1_file_1_jg13599";
dmelr6.33_2	AUGUSTUS	intron	12525678	12525985	.	-	.	transcript_id "file_1_file_1_jg13599.t1"; gene_id "file_1_file_1_jg13599";
dmelr6.33_2	AUGUSTUS	CDS	12525986	12526385	1	-	0	transcript_id "file_1_file_1_jg13599.t1"; gene_id "file_1_file_1_jg13599";
dmelr6.33_2	AUGUSTUS	exon	12525986	12526385	.	-	.	transcript_id "file_1_file_1_jg13599.t1"; gene_id "file_1_file_1_jg13599";
dmelr6.33_2	AUGUSTUS	intron	12526386	12526588	.	-	.	transcript_id "file_1_file_1_jg13599.t1"; gene_id "file_1_file_1_jg13599";
dmelr6.33_2	AUGUSTUS	transcript	12525154	12526603	.	-	.	transcript_id "file_1_file_1_jg13599.t1"; gene_id "file_1_file_1_jg13599"
dmelr6.33_2	AUGUSTUS	gene	12525154	12526603	.	-	.	jg13599
dmelr6.33_2	AUGUSTUS	CDS	12526589	12526603	1	-	0	transcript_id "file_1_file_1_jg13599.t1"; gene_id "file_1_file_1_jg13599";
dmelr6.33_2	AUGUSTUS	exon	12526589	12526603	.	-	.	transcript_id "file_1_file_1_jg13599.t1"; gene_id "file_1_file_1_jg13599";
dmelr6.33_2	AUGUSTUS	start_codon	12526601	12526603	.	-	0	transcript_id "file_1_file_1_jg13599.t1"; gene_id "file_1_file_1_jg13599";
dmelr6.33_1	AUGUSTUS	start_codon	20641837	20641839	.	+	0	transcript_id "file_1_file_1_jg11238.t1"; gene_id "file_1_file_1_jg11238";
dmelr6.33_1	AUGUSTUS	CDS	20641837	20641930	1	+	0	transcript_id "file_1_file_1_jg11238.t1"; gene_id "file_1_file_1_jg11238";
dmelr6.33_1	AUGUSTUS	exon	20641837	20641930	.	+	.	transcript_id "file_1_file_1_jg11238.t1"; gene_id "file_1_file_1_jg11238";
dmelr6.33_1	AUGUSTUS	intron	20641931	20641995	.	+	.	transcript_id "file_1_file_1_jg11238.t1"; gene_id "file_1_file_1_jg11238";
dmelr6.33_1	AUGUSTUS	transcript	20641837	20642417	.	+	.	transcript_id "file_1_file_1_jg11238.t1"; gene_id "file_1_file_1_jg11238"
dmelr6.33_1	AUGUSTUS	gene	20641837	20642417	.	+	.	jg11238
dmelr6.33_1	AUGUSTUS	CDS	20641996	20642417	1	+	2	transcript_id "file_1_file_1_jg11238.t1"; gene_id "file_1_file_1_jg11238";
dmelr6.33_1	AUGUSTUS	exon	20641996	20642417	.	+	.	transcript_id "file_1_file_1_jg11238.t1"; gene_id "file_1_file_1_jg11238";
dmelr6.33_1	AUGUSTUS	stop_codon	20642415	20642417	.	+	0	transcript_id "file_1_file_1_jg11238.t1"; gene_id "file_1_file_1_jg11238";
dmelr6.33_3	AUGUSTUS	start_codon	27076253	27076255	.	+	0	transcript_id "file_1_file_1_jg3220.t1"; gene_id "file_1_file_1_jg3220";
dmelr6.33_3	AUGUSTUS	CDS	27076253	27076258	1	+	0	transcript_id "file_1_file_1_jg3220.t1"; gene_id "file_1_file_1_jg3220";
dmelr6.33_3	AUGUSTUS	exon	27076253	27076258	.	+	.	transcript_id "file_1_file_1_jg3220.t1"; gene_id "file_1_file_1_jg3220";
dmelr6.33_3	AUGUSTUS	intron	27076259	27078661	.	+	.	transcript_id "file_1_file_1_jg3220.t1"; gene_id "file_1_file_1_jg3220";
dmelr6.33_3	AUGUSTUS	CDS	27078662	27078952	1	+	0	transcript_id "file_1_file_1_jg3220.t1"; gene_id "file_1_file_1_jg3220";
dmelr6.33_3	AUGUSTUS	exon	27078662	27078952	.	+	.	transcript_id "file_1_file_1_jg3220.t1"; gene_id "file_1_file_1_jg3220";
dmelr6.33_3	AUGUSTUS	intron	27078953	27079043	.	+	.	transcript_id "file_1_file_1_jg3220.t1"; gene_id "file_1_file_1_jg3220";
dmelr6.33_3	AUGUSTUS	CDS	27079044	27079401	1	+	0	transcript_id "file_1_file_1_jg3220.t1"; gene_id "file_1_file_1_jg3220";
dmelr6.33_3	AUGUSTUS	exon	27079044	27079401	.	+	.	transcript_id "file_1_file_1_jg3220.t1"; gene_id "file_1_file_1_jg3220";
dmelr6.33_3	AUGUSTUS	intron	27079402	27079878	.	+	.	transcript_id "file_1_file_1_jg3220.t1"; gene_id "file_1_file_1_jg3220";
dmelr6.33_3	AUGUSTUS	CDS	27079879	27080082	1	+	2	transcript_id "file_1_file_1_jg3220.t1"; gene_id "file_1_file_1_jg3220";
dmelr6.33_3	AUGUSTUS	exon	27079879	27080082	.	+	.	transcript_id "file_1_file_1_jg3220.t1"; gene_id "file_1_file_1_jg3220";
dmelr6.33_3	AUGUSTUS	intron	27080083	27081432	.	+	.	transcript_id "file_1_file_1_jg3220.t1"; gene_id "file_1_file_1_jg3220";
dmelr6.33_3	AUGUSTUS	transcript	27076253	27082217	.	+	.	transcript_id "file_1_file_1_jg3220.t1"; gene_id "file_1_file_1_jg3220"
dmelr6.33_3	AUGUSTUS	gene	27076253	27082217	.	+	.	jg3220
dmelr6.33_3	AUGUSTUS	CDS	27081433	27082217	1	+	2	transcript_id "file_1_file_1_jg3220.t1"; gene_id "file_1_file_1_jg3220";
dmelr6.33_3	AUGUSTUS	exon	27081433	27082217	.	+	.	transcript_id "file_1_file_1_jg3220.t1"; gene_id "file_1_file_1_jg3220";
dmelr6.33_3	AUGUSTUS	stop_codon	27082215	27082217	.	+	0	transcript_id "file_1_file_1_jg3220.t1"; gene_id "file_1_file_1_jg3220";
dmelr6.33_5	AUGUSTUS	start_codon	13668087	13668089	.	+	0	transcript_id "file_1_file_1_jg8054.t1"; gene_id "file_1_file_1_jg8054";
dmelr6.33_5	AUGUSTUS	CDS	13668087	13668447	1	+	0	transcript_id "file_1_file_1_jg8054.t1"; gene_id "file_1_file_1_jg8054";
dmelr6.33_5	AUGUSTUS	exon	13668087	13668447	.	+	.	transcript_id "file_1_file_1_jg8054.t1"; gene_id "file_1_file_1_jg8054";
dmelr6.33_5	AUGUSTUS	intron	13668448	13668519	.	+	.	transcript_id "file_1_file_1_jg8054.t1"; gene_id "file_1_file_1_jg8054";
dmelr6.33_5	AUGUSTUS	transcript	13668087	13669181	.	+	.	transcript_id "file_1_file_1_jg8054.t1"; gene_id "file_1_file_1_jg8054"
dmelr6.33_5	AUGUSTUS	gene	13668087	13669181	.	+	.	jg8054
dmelr6.33_5	AUGUSTUS	CDS	13668520	13669181	1	+	2	transcript_id "file_1_file_1_jg8054.t1"; gene_id "file_1_file_1_jg8054";
dmelr6.33_5	AUGUSTUS	exon	13668520	13669181	.	+	.	transcript_id "file_1_file_1_jg8054.t1"; gene_id "file_1_file_1_jg8054";
dmelr6.33_5	AUGUSTUS	stop_codon	13669179	13669181	.	+	0	transcript_id "file_1_file_1_jg8054.t1"; gene_id "file_1_file_1_jg8054";
dmelr6.33_0	AUGUSTUS	start_codon	21114682	21114684	.	+	0	transcript_id "file_1_file_1_jg6292.t2"; gene_id "file_1_file_1_jg6292";
dmelr6.33_0	AUGUSTUS	CDS	21114682	21115092	1	+	0	transcript_id "file_1_file_1_jg6292.t2"; gene_id "file_1_file_1_jg6292";
dmelr6.33_0	AUGUSTUS	exon	21114682	21115092	.	+	.	transcript_id "file_1_file_1_jg6292.t2"; gene_id "file_1_file_1_jg6292";
dmelr6.33_0	AUGUSTUS	intron	21115093	21116259	.	+	.	transcript_id "file_1_file_1_jg6292.t2"; gene_id "file_1_file_1_jg6292";
dmelr6.33_0	AUGUSTUS	CDS	21116260	21116482	1	+	0	transcript_id "file_1_file_1_jg6292.t2"; gene_id "file_1_file_1_jg6292";
dmelr6.33_0	AUGUSTUS	exon	21116260	21116482	.	+	.	transcript_id "file_1_file_1_jg6292.t2"; gene_id "file_1_file_1_jg6292";
dmelr6.33_0	AUGUSTUS	intron	21116483	21117870	.	+	.	transcript_id "file_1_file_1_jg6292.t2"; gene_id "file_1_file_1_jg6292";
dmelr6.33_0	AUGUSTUS	CDS	21117871	21118134	1	+	2	transcript_id "file_1_file_1_jg6292.t2"; gene_id "file_1_file_1_jg6292";
dmelr6.33_0	AUGUSTUS	exon	21117871	21118134	.	+	.	transcript_id "file_1_file_1_jg6292.t2"; gene_id "file_1_file_1_jg6292";
dmelr6.33_0	AUGUSTUS	intron	21118135	21119752	.	+	.	transcript_id "file_1_file_1_jg6292.t2"; gene_id "file_1_file_1_jg6292";
dmelr6.33_0	AUGUSTUS	CDS	21119753	21119952	1	+	2	transcript_id "file_1_file_1_jg6292.t2"; gene_id "file_1_file_1_jg6292";
dmelr6.33_0	AUGUSTUS	exon	21119753	21119952	.	+	.	transcript_id "file_1_file_1_jg6292.t2"; gene_id "file_1_file_1_jg6292";
dmelr6.33_0	AUGUSTUS	intron	21119953	21120059	.	+	.	transcript_id "file_1_file_1_jg6292.t2"; gene_id "file_1_file_1_jg6292";
dmelr6.33_0	AUGUSTUS	CDS	21120060	21120180	1	+	0	transcript_id "file_1_file_1_jg6292.t2"; gene_id "file_1_file_1_jg6292";
dmelr6.33_0	AUGUSTUS	exon	21120060	21120180	.	+	.	transcript_id "file_1_file_1_jg6292.t2"; gene_id "file_1_file_1_jg6292";
dmelr6.33_0	AUGUSTUS	intron	21120181	21120275	.	+	.	transcript_id "file_1_file_1_jg6292.t2"; gene_id "file_1_file_1_jg6292";
dmelr6.33_0	AUGUSTUS	CDS	21120276	21120414	1	+	2	transcript_id "file_1_file_1_jg6292.t2"; gene_id "file_1_file_1_jg6292";
dmelr6.33_0	AUGUSTUS	exon	21120276	21120414	.	+	.	transcript_id "file_1_file_1_jg6292.t2"; gene_id "file_1_file_1_jg6292";
dmelr6.33_0	AUGUSTUS	intron	21120415	21120478	.	+	.	transcript_id "file_1_file_1_jg6292.t2"; gene_id "file_1_file_1_jg6292";
dmelr6.33_0	AUGUSTUS	CDS	21120479	21120696	1	+	1	transcript_id "file_1_file_1_jg6292.t2"; gene_id "file_1_file_1_jg6292";
dmelr6.33_0	AUGUSTUS	exon	21120479	21120696	.	+	.	transcript_id "file_1_file_1_jg6292.t2"; gene_id "file_1_file_1_jg6292";
dmelr6.33_0	AUGUSTUS	intron	21120697	21120754	.	+	.	transcript_id "file_1_file_1_jg6292.t2"; gene_id "file_1_file_1_jg6292";
dmelr6.33_0	AUGUSTUS	CDS	21120755	21121047	1	+	2	transcript_id "file_1_file_1_jg6292.t2"; gene_id "file_1_file_1_jg6292";
dmelr6.33_0	AUGUSTUS	exon	21120755	21121047	.	+	.	transcript_id "file_1_file_1_jg6292.t2"; gene_id "file_1_file_1_jg6292";
dmelr6.33_0	AUGUSTUS	intron	21121048	21121109	.	+	.	transcript_id "file_1_file_1_jg6292.t2"; gene_id "file_1_file_1_jg6292";
dmelr6.33_0	AUGUSTUS	CDS	21121110	21121235	1	+	0	transcript_id "file_1_file_1_jg6292.t2"; gene_id "file_1_file_1_jg6292";
dmelr6.33_0	AUGUSTUS	exon	21121110	21121235	.	+	.	transcript_id "file_1_file_1_jg6292.t2"; gene_id "file_1_file_1_jg6292";
dmelr6.33_0	AUGUSTUS	intron	21121236	21121581	.	+	.	transcript_id "file_1_file_1_jg6292.t2"; gene_id "file_1_file_1_jg6292";
dmelr6.33_0	AUGUSTUS	CDS	21121582	21121739	0.99	+	0	transcript_id "file_1_file_1_jg6292.t2"; gene_id "file_1_file_1_jg6292";
dmelr6.33_0	AUGUSTUS	exon	21121582	21121739	.	+	.	transcript_id "file_1_file_1_jg6292.t2"; gene_id "file_1_file_1_jg6292";
dmelr6.33_0	AUGUSTUS	intron	21121740	21122250	.	+	.	transcript_id "file_1_file_1_jg6292.t2"; gene_id "file_1_file_1_jg6292";
dmelr6.33_0	AUGUSTUS	CDS	21122251	21122389	1	+	1	transcript_id "file_1_file_1_jg6292.t2"; gene_id "file_1_file_1_jg6292";
dmelr6.33_0	AUGUSTUS	exon	21122251	21122389	.	+	.	transcript_id "file_1_file_1_jg6292.t2"; gene_id "file_1_file_1_jg6292";
dmelr6.33_0	AUGUSTUS	intron	21122390	21124134	.	+	.	transcript_id "file_1_file_1_jg6292.t2"; gene_id "file_1_file_1_jg6292";
dmelr6.33_0	AUGUSTUS	CDS	21124135	21124191	1	+	0	transcript_id "file_1_file_1_jg6292.t2"; gene_id "file_1_file_1_jg6292";
dmelr6.33_0	AUGUSTUS	exon	21124135	21124191	.	+	.	transcript_id "file_1_file_1_jg6292.t2"; gene_id "file_1_file_1_jg6292";
dmelr6.33_0	AUGUSTUS	intron	21124192	21124286	.	+	.	transcript_id "file_1_file_1_jg6292.t2"; gene_id "file_1_file_1_jg6292";
dmelr6.33_0	AUGUSTUS	CDS	21124287	21124373	1	+	0	transcript_id "file_1_file_1_jg6292.t2"; gene_id "file_1_file_1_jg6292";
dmelr6.33_0	AUGUSTUS	exon	21124287	21124373	.	+	.	transcript_id "file_1_file_1_jg6292.t2"; gene_id "file_1_file_1_jg6292";
dmelr6.33_0	AUGUSTUS	intron	21124374	21124439	.	+	.	transcript_id "file_1_file_1_jg6292.t2"; gene_id "file_1_file_1_jg6292";
dmelr6.33_0	AUGUSTUS	CDS	21124440	21124521	1	+	0	transcript_id "file_1_file_1_jg6292.t2"; gene_id "file_1_file_1_jg6292";
dmelr6.33_0	AUGUSTUS	exon	21124440	21124521	.	+	.	transcript_id "file_1_file_1_jg6292.t2"; gene_id "file_1_file_1_jg6292";
dmelr6.33_0	AUGUSTUS	intron	21124522	21125346	.	+	.	transcript_id "file_1_file_1_jg6292.t2"; gene_id "file_1_file_1_jg6292";
dmelr6.33_0	AUGUSTUS	CDS	21125347	21125439	1	+	2	transcript_id "file_1_file_1_jg6292.t2"; gene_id "file_1_file_1_jg6292";
dmelr6.33_0	AUGUSTUS	exon	21125347	21125439	.	+	.	transcript_id "file_1_file_1_jg6292.t2"; gene_id "file_1_file_1_jg6292";
dmelr6.33_0	AUGUSTUS	intron	21125440	21126158	.	+	.	transcript_id "file_1_file_1_jg6292.t2"; gene_id "file_1_file_1_jg6292";
dmelr6.33_0	AUGUSTUS	CDS	21126159	21126374	1	+	2	transcript_id "file_1_file_1_jg6292.t2"; gene_id "file_1_file_1_jg6292";
dmelr6.33_0	AUGUSTUS	exon	21126159	21126374	.	+	.	transcript_id "file_1_file_1_jg6292.t2"; gene_id "file_1_file_1_jg6292";
dmelr6.33_0	AUGUSTUS	intron	21126375	21127849	.	+	.	transcript_id "file_1_file_1_jg6292.t2"; gene_id "file_1_file_1_jg6292";
dmelr6.33_0	AUGUSTUS	CDS	21127850	21128062	1	+	2	transcript_id "file_1_file_1_jg6292.t2"; gene_id "file_1_file_1_jg6292";
dmelr6.33_0	AUGUSTUS	exon	21127850	21128062	.	+	.	transcript_id "file_1_file_1_jg6292.t2"; gene_id "file_1_file_1_jg6292";
dmelr6.33_0	AUGUSTUS	intron	21128063	21128739	.	+	.	transcript_id "file_1_file_1_jg6292.t2"; gene_id "file_1_file_1_jg6292";
dmelr6.33_0	AUGUSTUS	CDS	21128740	21129082	1	+	2	transcript_id "file_1_file_1_jg6292.t2"; gene_id "file_1_file_1_jg6292";
dmelr6.33_0	AUGUSTUS	exon	21128740	21129082	.	+	.	transcript_id "file_1_file_1_jg6292.t2"; gene_id "file_1_file_1_jg6292";
dmelr6.33_0	AUGUSTUS	intron	21129083	21130004	.	+	.	transcript_id "file_1_file_1_jg6292.t2"; gene_id "file_1_file_1_jg6292";
dmelr6.33_0	AUGUSTUS	CDS	21130005	21130286	0.85	+	1	transcript_id "file_1_file_1_jg6292.t2"; gene_id "file_1_file_1_jg6292";
dmelr6.33_0	AUGUSTUS	exon	21130005	21130286	.	+	.	transcript_id "file_1_file_1_jg6292.t2"; gene_id "file_1_file_1_jg6292";
dmelr6.33_0	AUGUSTUS	intron	21130287	21132033	.	+	.	transcript_id "file_1_file_1_jg6292.t2"; gene_id "file_1_file_1_jg6292";
dmelr6.33_0	AUGUSTUS	transcript	21114682	21132526	.	+	.	transcript_id "file_1_file_1_jg6292.t2"; gene_id "file_1_file_1_jg6292"
dmelr6.33_0	AUGUSTUS	CDS	21132034	21132526	1	+	1	transcript_id "file_1_file_1_jg6292.t2"; gene_id "file_1_file_1_jg6292";
dmelr6.33_0	AUGUSTUS	exon	21132034	21132526	.	+	.	transcript_id "file_1_file_1_jg6292.t2"; gene_id "file_1_file_1_jg6292";
dmelr6.33_0	AUGUSTUS	stop_codon	21132524	21132526	.	+	0	transcript_id "file_1_file_1_jg6292.t2"; gene_id "file_1_file_1_jg6292";
dmelr6.33_5	AUGUSTUS	start_codon	16448698	16448700	.	+	0	transcript_id "file_1_file_1_jg8386.t1"; gene_id "file_1_file_1_jg8386";
dmelr6.33_5	AUGUSTUS	CDS	16448698	16448729	1	+	0	transcript_id "file_1_file_1_jg8386.t1"; gene_id "file_1_file_1_jg8386";
dmelr6.33_5	AUGUSTUS	exon	16448698	16448729	.	+	.	transcript_id "file_1_file_1_jg8386.t1"; gene_id "file_1_file_1_jg8386";
dmelr6.33_5	AUGUSTUS	intron	16448730	16449873	.	+	.	transcript_id "file_1_file_1_jg8386.t1"; gene_id "file_1_file_1_jg8386";
dmelr6.33_5	AUGUSTUS	CDS	16449874	16450179	1	+	1	transcript_id "file_1_file_1_jg8386.t1"; gene_id "file_1_file_1_jg8386";
dmelr6.33_5	AUGUSTUS	exon	16449874	16450179	.	+	.	transcript_id "file_1_file_1_jg8386.t1"; gene_id "file_1_file_1_jg8386";
dmelr6.33_5	AUGUSTUS	intron	16450180	16450313	.	+	.	transcript_id "file_1_file_1_jg8386.t1"; gene_id "file_1_file_1_jg8386";
dmelr6.33_5	AUGUSTUS	CDS	16450314	16450600	1	+	1	transcript_id "file_1_file_1_jg8386.t1"; gene_id "file_1_file_1_jg8386";
dmelr6.33_5	AUGUSTUS	exon	16450314	16450600	.	+	.	transcript_id "file_1_file_1_jg8386.t1"; gene_id "file_1_file_1_jg8386";
dmelr6.33_5	AUGUSTUS	intron	16450601	16451274	.	+	.	transcript_id "file_1_file_1_jg8386.t1"; gene_id "file_1_file_1_jg8386";
dmelr6.33_5	AUGUSTUS	CDS	16451275	16451559	1	+	2	transcript_id "file_1_file_1_jg8386.t1"; gene_id "file_1_file_1_jg8386";
dmelr6.33_5	AUGUSTUS	exon	16451275	16451559	.	+	.	transcript_id "file_1_file_1_jg8386.t1"; gene_id "file_1_file_1_jg8386";
dmelr6.33_5	AUGUSTUS	intron	16451560	16451918	.	+	.	transcript_id "file_1_file_1_jg8386.t1"; gene_id "file_1_file_1_jg8386";
dmelr6.33_5	AUGUSTUS	transcript	16448698	16452085	.	+	.	transcript_id "file_1_file_1_jg8386.t1"; gene_id "file_1_file_1_jg8386"
dmelr6.33_5	AUGUSTUS	gene	16448698	16452085	.	+	.	jg8386
dmelr6.33_5	AUGUSTUS	CDS	16451919	16452085	1	+	2	transcript_id "file_1_file_1_jg8386.t1"; gene_id "file_1_file_1_jg8386";
dmelr6.33_5	AUGUSTUS	exon	16451919	16452085	.	+	.	transcript_id "file_1_file_1_jg8386.t1"; gene_id "file_1_file_1_jg8386";
dmelr6.33_5	AUGUSTUS	stop_codon	16452083	16452085	.	+	0	transcript_id "file_1_file_1_jg8386.t1"; gene_id "file_1_file_1_jg8386";
dmelr6.33_5	AUGUSTUS	stop_codon	8434645	8434647	.	-	0	transcript_id "file_1_file_1_jg7492.t1"; gene_id "file_1_file_1_jg7492";
dmelr6.33_5	AUGUSTUS	CDS	8434645	8434953	1	-	0	transcript_id "file_1_file_1_jg7492.t1"; gene_id "file_1_file_1_jg7492";
dmelr6.33_5	AUGUSTUS	exon	8434645	8434953	.	-	.	transcript_id "file_1_file_1_jg7492.t1"; gene_id "file_1_file_1_jg7492";
dmelr6.33_5	AUGUSTUS	intron	8434954	8435017	.	-	.	transcript_id "file_1_file_1_jg7492.t1"; gene_id "file_1_file_1_jg7492";
dmelr6.33_5	AUGUSTUS	CDS	8435018	8436211	1	-	0	transcript_id "file_1_file_1_jg7492.t1"; gene_id "file_1_file_1_jg7492";
dmelr6.33_5	AUGUSTUS	exon	8435018	8436211	.	-	.	transcript_id "file_1_file_1_jg7492.t1"; gene_id "file_1_file_1_jg7492";
dmelr6.33_5	AUGUSTUS	intron	8436212	8436272	.	-	.	transcript_id "file_1_file_1_jg7492.t1"; gene_id "file_1_file_1_jg7492";
dmelr6.33_5	AUGUSTUS	transcript	8434645	8436347	.	-	.	transcript_id "file_1_file_1_jg7492.t1"; gene_id "file_1_file_1_jg7492"
dmelr6.33_5	AUGUSTUS	gene	8434645	8436347	.	-	.	jg7492
dmelr6.33_5	AUGUSTUS	CDS	8436273	8436347	1	-	0	transcript_id "file_1_file_1_jg7492.t1"; gene_id "file_1_file_1_jg7492";
dmelr6.33_5	AUGUSTUS	exon	8436273	8436347	.	-	.	transcript_id "file_1_file_1_jg7492.t1"; gene_id "file_1_file_1_jg7492";
dmelr6.33_5	AUGUSTUS	start_codon	8436345	8436347	.	-	0	transcript_id "file_1_file_1_jg7492.t1"; gene_id "file_1_file_1_jg7492";
dmelr6.33_0	AUGUSTUS	start_codon	8213219	8213221	.	+	0	transcript_id "file_1_file_1_jg4852.t1"; gene_id "file_1_file_1_jg4852";
dmelr6.33_0	AUGUSTUS	CDS	8213219	8213282	1	+	0	transcript_id "file_1_file_1_jg4852.t1"; gene_id "file_1_file_1_jg4852";
dmelr6.33_0	AUGUSTUS	exon	8213219	8213282	.	+	.	transcript_id "file_1_file_1_jg4852.t1"; gene_id "file_1_file_1_jg4852";
dmelr6.33_0	AUGUSTUS	intron	8213283	8213336	.	+	.	transcript_id "file_1_file_1_jg4852.t1"; gene_id "file_1_file_1_jg4852";
dmelr6.33_0	AUGUSTUS	CDS	8213337	8213529	1	+	2	transcript_id "file_1_file_1_jg4852.t1"; gene_id "file_1_file_1_jg4852";
dmelr6.33_0	AUGUSTUS	exon	8213337	8213529	.	+	.	transcript_id "file_1_file_1_jg4852.t1"; gene_id "file_1_file_1_jg4852";
dmelr6.33_0	AUGUSTUS	intron	8213530	8213780	.	+	.	transcript_id "file_1_file_1_jg4852.t1"; gene_id "file_1_file_1_jg4852";
dmelr6.33_0	AUGUSTUS	transcript	8213219	8214000	.	+	.	transcript_id "file_1_file_1_jg4852.t1"; gene_id "file_1_file_1_jg4852"
dmelr6.33_0	AUGUSTUS	gene	8213219	8214000	.	+	.	jg4852
dmelr6.33_0	AUGUSTUS	CDS	8213781	8214000	1	+	1	transcript_id "file_1_file_1_jg4852.t1"; gene_id "file_1_file_1_jg4852";
dmelr6.33_0	AUGUSTUS	exon	8213781	8214000	.	+	.	transcript_id "file_1_file_1_jg4852.t1"; gene_id "file_1_file_1_jg4852";
dmelr6.33_0	AUGUSTUS	stop_codon	8213998	8214000	.	+	0	transcript_id "file_1_file_1_jg4852.t1"; gene_id "file_1_file_1_jg4852";
dmelr6.33_3	AUGUSTUS	stop_codon	22408670	22408672	.	-	0	transcript_id "file_1_file_1_jg2541.t1"; gene_id "file_1_file_1_jg2541";
dmelr6.33_3	AUGUSTUS	CDS	22408670	22408880	1	-	1	transcript_id "file_1_file_1_jg2541.t1"; gene_id "file_1_file_1_jg2541";
dmelr6.33_3	AUGUSTUS	exon	22408670	22408880	.	-	.	transcript_id "file_1_file_1_jg2541.t1"; gene_id "file_1_file_1_jg2541";
dmelr6.33_3	AUGUSTUS	intron	22408881	22408939	.	-	.	transcript_id "file_1_file_1_jg2541.t1"; gene_id "file_1_file_1_jg2541";
dmelr6.33_3	AUGUSTUS	CDS	22408940	22409009	1	-	2	transcript_id "file_1_file_1_jg2541.t1"; gene_id "file_1_file_1_jg2541";
dmelr6.33_3	AUGUSTUS	exon	22408940	22409009	.	-	.	transcript_id "file_1_file_1_jg2541.t1"; gene_id "file_1_file_1_jg2541";
dmelr6.33_3	AUGUSTUS	intron	22409010	22409062	.	-	.	transcript_id "file_1_file_1_jg2541.t1"; gene_id "file_1_file_1_jg2541";
dmelr6.33_3	AUGUSTUS	CDS	22409063	22409337	1	-	1	transcript_id "file_1_file_1_jg2541.t1"; gene_id "file_1_file_1_jg2541";
dmelr6.33_3	AUGUSTUS	exon	22409063	22409337	.	-	.	transcript_id "file_1_file_1_jg2541.t1"; gene_id "file_1_file_1_jg2541";
dmelr6.33_3	AUGUSTUS	intron	22409338	22409398	.	-	.	transcript_id "file_1_file_1_jg2541.t1"; gene_id "file_1_file_1_jg2541";
dmelr6.33_3	AUGUSTUS	CDS	22409399	22409648	1	-	2	transcript_id "file_1_file_1_jg2541.t1"; gene_id "file_1_file_1_jg2541";
dmelr6.33_3	AUGUSTUS	exon	22409399	22409648	.	-	.	transcript_id "file_1_file_1_jg2541.t1"; gene_id "file_1_file_1_jg2541";
dmelr6.33_3	AUGUSTUS	intron	22409649	22409711	.	-	.	transcript_id "file_1_file_1_jg2541.t1"; gene_id "file_1_file_1_jg2541";
dmelr6.33_3	AUGUSTUS	CDS	22409712	22410422	1	-	2	transcript_id "file_1_file_1_jg2541.t1"; gene_id "file_1_file_1_jg2541";
dmelr6.33_3	AUGUSTUS	exon	22409712	22410422	.	-	.	transcript_id "file_1_file_1_jg2541.t1"; gene_id "file_1_file_1_jg2541";
dmelr6.33_3	AUGUSTUS	intron	22410423	22410485	.	-	.	transcript_id "file_1_file_1_jg2541.t1"; gene_id "file_1_file_1_jg2541";
dmelr6.33_3	AUGUSTUS	transcript	22408670	22410663	.	-	.	transcript_id "file_1_file_1_jg2541.t1"; gene_id "file_1_file_1_jg2541"
dmelr6.33_3	AUGUSTUS	gene	22408670	22410663	.	-	.	jg2541
dmelr6.33_3	AUGUSTUS	CDS	22410486	22410663	1	-	0	transcript_id "file_1_file_1_jg2541.t1"; gene_id "file_1_file_1_jg2541";
dmelr6.33_3	AUGUSTUS	exon	22410486	22410663	.	-	.	transcript_id "file_1_file_1_jg2541.t1"; gene_id "file_1_file_1_jg2541";
dmelr6.33_3	AUGUSTUS	start_codon	22410661	22410663	.	-	0	transcript_id "file_1_file_1_jg2541.t1"; gene_id "file_1_file_1_jg2541";
dmelr6.33_0	AUGUSTUS	start_codon	5980539	5980541	.	+	0	transcript_id "file_1_file_1_jg4547.t1"; gene_id "file_1_file_1_jg4547";
dmelr6.33_0	AUGUSTUS	CDS	5980539	5980596	0.71	+	0	transcript_id "file_1_file_1_jg4547.t1"; gene_id "file_1_file_1_jg4547";
dmelr6.33_0	AUGUSTUS	exon	5980539	5980596	.	+	.	transcript_id "file_1_file_1_jg4547.t1"; gene_id "file_1_file_1_jg4547";
dmelr6.33_0	AUGUSTUS	intron	5980597	5981813	.	+	.	transcript_id "file_1_file_1_jg4547.t1"; gene_id "file_1_file_1_jg4547";
dmelr6.33_0	AUGUSTUS	CDS	5981814	5981835	1	+	2	transcript_id "file_1_file_1_jg4547.t1"; gene_id "file_1_file_1_jg4547";
dmelr6.33_0	AUGUSTUS	exon	5981814	5981835	.	+	.	transcript_id "file_1_file_1_jg4547.t1"; gene_id "file_1_file_1_jg4547";
dmelr6.33_0	AUGUSTUS	intron	5981836	5983009	.	+	.	transcript_id "file_1_file_1_jg4547.t1"; gene_id "file_1_file_1_jg4547";
dmelr6.33_0	AUGUSTUS	CDS	5983010	5983236	1	+	1	transcript_id "file_1_file_1_jg4547.t1"; gene_id "file_1_file_1_jg4547";
dmelr6.33_0	AUGUSTUS	exon	5983010	5983236	.	+	.	transcript_id "file_1_file_1_jg4547.t1"; gene_id "file_1_file_1_jg4547";
dmelr6.33_0	AUGUSTUS	intron	5983237	5984010	.	+	.	transcript_id "file_1_file_1_jg4547.t1"; gene_id "file_1_file_1_jg4547";
dmelr6.33_0	AUGUSTUS	CDS	5984011	5984624	1	+	2	transcript_id "file_1_file_1_jg4547.t1"; gene_id "file_1_file_1_jg4547";
dmelr6.33_0	AUGUSTUS	exon	5984011	5984624	.	+	.	transcript_id "file_1_file_1_jg4547.t1"; gene_id "file_1_file_1_jg4547";
dmelr6.33_0	AUGUSTUS	intron	5984625	5984718	.	+	.	transcript_id "file_1_file_1_jg4547.t1"; gene_id "file_1_file_1_jg4547";
dmelr6.33_0	AUGUSTUS	CDS	5984719	5984942	1	+	0	transcript_id "file_1_file_1_jg4547.t1"; gene_id "file_1_file_1_jg4547";
dmelr6.33_0	AUGUSTUS	exon	5984719	5984942	.	+	.	transcript_id "file_1_file_1_jg4547.t1"; gene_id "file_1_file_1_jg4547";
dmelr6.33_0	AUGUSTUS	intron	5984943	5985025	.	+	.	transcript_id "file_1_file_1_jg4547.t1"; gene_id "file_1_file_1_jg4547";
dmelr6.33_0	AUGUSTUS	transcript	5980539	5985170	.	+	.	transcript_id "file_1_file_1_jg4547.t1"; gene_id "file_1_file_1_jg4547"
dmelr6.33_0	AUGUSTUS	gene	5980539	5985170	.	+	.	jg4547
dmelr6.33_0	AUGUSTUS	CDS	5985026	5985170	1	+	1	transcript_id "file_1_file_1_jg4547.t1"; gene_id "file_1_file_1_jg4547";
dmelr6.33_0	AUGUSTUS	exon	5985026	5985170	.	+	.	transcript_id "file_1_file_1_jg4547.t1"; gene_id "file_1_file_1_jg4547";
dmelr6.33_0	AUGUSTUS	stop_codon	5985168	5985170	.	+	0	transcript_id "file_1_file_1_jg4547.t1"; gene_id "file_1_file_1_jg4547";
dmelr6.33_5	AUGUSTUS	start_codon	13606445	13606447	.	+	0	transcript_id "file_1_file_1_jg8046.t1"; gene_id "file_1_file_1_jg8046";
dmelr6.33_5	AUGUSTUS	CDS	13606445	13607474	1	+	0	transcript_id "file_1_file_1_jg8046.t1"; gene_id "file_1_file_1_jg8046";
dmelr6.33_5	AUGUSTUS	exon	13606445	13607474	.	+	.	transcript_id "file_1_file_1_jg8046.t1"; gene_id "file_1_file_1_jg8046";
dmelr6.33_5	AUGUSTUS	intron	13607475	13607682	.	+	.	transcript_id "file_1_file_1_jg8046.t1"; gene_id "file_1_file_1_jg8046";
dmelr6.33_5	AUGUSTUS	CDS	13607683	13608084	1	+	2	transcript_id "file_1_file_1_jg8046.t1"; gene_id "file_1_file_1_jg8046";
dmelr6.33_5	AUGUSTUS	exon	13607683	13608084	.	+	.	transcript_id "file_1_file_1_jg8046.t1"; gene_id "file_1_file_1_jg8046";
dmelr6.33_5	AUGUSTUS	intron	13608085	13608151	.	+	.	transcript_id "file_1_file_1_jg8046.t1"; gene_id "file_1_file_1_jg8046";
dmelr6.33_5	AUGUSTUS	CDS	13608152	13608332	1	+	2	transcript_id "file_1_file_1_jg8046.t1"; gene_id "file_1_file_1_jg8046";
dmelr6.33_5	AUGUSTUS	exon	13608152	13608332	.	+	.	transcript_id "file_1_file_1_jg8046.t1"; gene_id "file_1_file_1_jg8046";
dmelr6.33_5	AUGUSTUS	intron	13608333	13608400	.	+	.	transcript_id "file_1_file_1_jg8046.t1"; gene_id "file_1_file_1_jg8046";
dmelr6.33_5	AUGUSTUS	transcript	13606445	13608911	.	+	.	transcript_id "file_1_file_1_jg8046.t1"; gene_id "file_1_file_1_jg8046"
dmelr6.33_5	AUGUSTUS	gene	13606445	13608911	.	+	.	jg8046
dmelr6.33_5	AUGUSTUS	CDS	13608401	13608911	1	+	1	transcript_id "file_1_file_1_jg8046.t1"; gene_id "file_1_file_1_jg8046";
dmelr6.33_5	AUGUSTUS	exon	13608401	13608911	.	+	.	transcript_id "file_1_file_1_jg8046.t1"; gene_id "file_1_file_1_jg8046";
dmelr6.33_5	AUGUSTUS	stop_codon	13608909	13608911	.	+	0	transcript_id "file_1_file_1_jg8046.t1"; gene_id "file_1_file_1_jg8046";
dmelr6.33_1	AUGUSTUS	stop_codon	12940424	12940426	.	-	0	transcript_id "file_1_file_1_jg10214.t1"; gene_id "file_1_file_1_jg10214";
dmelr6.33_1	AUGUSTUS	CDS	12940424	12941173	1	-	0	transcript_id "file_1_file_1_jg10214.t1"; gene_id "file_1_file_1_jg10214";
dmelr6.33_1	AUGUSTUS	exon	12940424	12941173	.	-	.	transcript_id "file_1_file_1_jg10214.t1"; gene_id "file_1_file_1_jg10214";
dmelr6.33_1	AUGUSTUS	intron	12941174	12941243	.	-	.	transcript_id "file_1_file_1_jg10214.t1"; gene_id "file_1_file_1_jg10214";
dmelr6.33_1	AUGUSTUS	CDS	12941244	12941852	1	-	0	transcript_id "file_1_file_1_jg10214.t1"; gene_id "file_1_file_1_jg10214";
dmelr6.33_1	AUGUSTUS	exon	12941244	12941852	.	-	.	transcript_id "file_1_file_1_jg10214.t1"; gene_id "file_1_file_1_jg10214";
dmelr6.33_1	AUGUSTUS	intron	12941853	12941955	.	-	.	transcript_id "file_1_file_1_jg10214.t1"; gene_id "file_1_file_1_jg10214";
dmelr6.33_1	AUGUSTUS	CDS	12941956	12942401	1	-	2	transcript_id "file_1_file_1_jg10214.t1"; gene_id "file_1_file_1_jg10214";
dmelr6.33_1	AUGUSTUS	exon	12941956	12942401	.	-	.	transcript_id "file_1_file_1_jg10214.t1"; gene_id "file_1_file_1_jg10214";
dmelr6.33_1	AUGUSTUS	intron	12942402	12942576	.	-	.	transcript_id "file_1_file_1_jg10214.t1"; gene_id "file_1_file_1_jg10214";
dmelr6.33_1	AUGUSTUS	CDS	12942577	12944138	1	-	1	transcript_id "file_1_file_1_jg10214.t1"; gene_id "file_1_file_1_jg10214";
dmelr6.33_1	AUGUSTUS	exon	12942577	12944138	.	-	.	transcript_id "file_1_file_1_jg10214.t1"; gene_id "file_1_file_1_jg10214";
dmelr6.33_1	AUGUSTUS	intron	12944139	12944521	.	-	.	transcript_id "file_1_file_1_jg10214.t1"; gene_id "file_1_file_1_jg10214";
dmelr6.33_1	AUGUSTUS	CDS	12944522	12944767	1	-	1	transcript_id "file_1_file_1_jg10214.t1"; gene_id "file_1_file_1_jg10214";
dmelr6.33_1	AUGUSTUS	exon	12944522	12944767	.	-	.	transcript_id "file_1_file_1_jg10214.t1"; gene_id "file_1_file_1_jg10214";
dmelr6.33_1	AUGUSTUS	intron	12944768	12944826	.	-	.	transcript_id "file_1_file_1_jg10214.t1"; gene_id "file_1_file_1_jg10214";
dmelr6.33_1	AUGUSTUS	CDS	12944827	12945020	1	-	0	transcript_id "file_1_file_1_jg10214.t1"; gene_id "file_1_file_1_jg10214";
dmelr6.33_1	AUGUSTUS	exon	12944827	12945020	.	-	.	transcript_id "file_1_file_1_jg10214.t1"; gene_id "file_1_file_1_jg10214";
dmelr6.33_1	AUGUSTUS	intron	12945021	12945085	.	-	.	transcript_id "file_1_file_1_jg10214.t1"; gene_id "file_1_file_1_jg10214";
dmelr6.33_1	AUGUSTUS	transcript	12940424	12945187	.	-	.	transcript_id "file_1_file_1_jg10214.t1"; gene_id "file_1_file_1_jg10214"
dmelr6.33_1	AUGUSTUS	gene	12940424	12945187	.	-	.	jg10214
dmelr6.33_1	AUGUSTUS	CDS	12945086	12945187	1	-	0	transcript_id "file_1_file_1_jg10214.t1"; gene_id "file_1_file_1_jg10214";
dmelr6.33_1	AUGUSTUS	exon	12945086	12945187	.	-	.	transcript_id "file_1_file_1_jg10214.t1"; gene_id "file_1_file_1_jg10214";
dmelr6.33_1	AUGUSTUS	start_codon	12945185	12945187	.	-	0	transcript_id "file_1_file_1_jg10214.t1"; gene_id "file_1_file_1_jg10214";
dmelr6.33_0	AUGUSTUS	stop_codon	11159876	11159878	.	-	0	transcript_id "file_1_file_1_jg5317.t4"; gene_id "file_1_file_1_jg5317";
dmelr6.33_0	AUGUSTUS	CDS	11159876	11160336	1	-	2	transcript_id "file_1_file_1_jg5317.t4"; gene_id "file_1_file_1_jg5317";
dmelr6.33_0	AUGUSTUS	exon	11159876	11160336	.	-	.	transcript_id "file_1_file_1_jg5317.t4"; gene_id "file_1_file_1_jg5317";
dmelr6.33_0	AUGUSTUS	intron	11160337	11162261	.	-	.	transcript_id "file_1_file_1_jg5317.t4"; gene_id "file_1_file_1_jg5317";
dmelr6.33_0	AUGUSTUS	CDS	11162262	11162525	1	-	2	transcript_id "file_1_file_1_jg5317.t4"; gene_id "file_1_file_1_jg5317";
dmelr6.33_0	AUGUSTUS	exon	11162262	11162525	.	-	.	transcript_id "file_1_file_1_jg5317.t4"; gene_id "file_1_file_1_jg5317";
dmelr6.33_0	AUGUSTUS	intron	11162526	11162983	.	-	.	transcript_id "file_1_file_1_jg5317.t4"; gene_id "file_1_file_1_jg5317";
dmelr6.33_0	AUGUSTUS	CDS	11162984	11163098	1	-	0	transcript_id "file_1_file_1_jg5317.t4"; gene_id "file_1_file_1_jg5317";
dmelr6.33_0	AUGUSTUS	exon	11162984	11163098	.	-	.	transcript_id "file_1_file_1_jg5317.t4"; gene_id "file_1_file_1_jg5317";
dmelr6.33_0	AUGUSTUS	intron	11163099	11163221	.	-	.	transcript_id "file_1_file_1_jg5317.t4"; gene_id "file_1_file_1_jg5317";
dmelr6.33_0	AUGUSTUS	CDS	11163222	11163389	1	-	0	transcript_id "file_1_file_1_jg5317.t4"; gene_id "file_1_file_1_jg5317";
dmelr6.33_0	AUGUSTUS	exon	11163222	11163389	.	-	.	transcript_id "file_1_file_1_jg5317.t4"; gene_id "file_1_file_1_jg5317";
dmelr6.33_0	AUGUSTUS	intron	11163390	11163452	.	-	.	transcript_id "file_1_file_1_jg5317.t4"; gene_id "file_1_file_1_jg5317";
dmelr6.33_0	AUGUSTUS	CDS	11163453	11163949	1	-	2	transcript_id "file_1_file_1_jg5317.t4"; gene_id "file_1_file_1_jg5317";
dmelr6.33_0	AUGUSTUS	exon	11163453	11163949	.	-	.	transcript_id "file_1_file_1_jg5317.t4"; gene_id "file_1_file_1_jg5317";
dmelr6.33_0	AUGUSTUS	intron	11163950	11165584	.	-	.	transcript_id "file_1_file_1_jg5317.t4"; gene_id "file_1_file_1_jg5317";
dmelr6.33_0	AUGUSTUS	CDS	11165585	11165678	1	-	0	transcript_id "file_1_file_1_jg5317.t4"; gene_id "file_1_file_1_jg5317";
dmelr6.33_0	AUGUSTUS	exon	11165585	11165678	.	-	.	transcript_id "file_1_file_1_jg5317.t4"; gene_id "file_1_file_1_jg5317";
dmelr6.33_0	AUGUSTUS	intron	11165679	11165744	.	-	.	transcript_id "file_1_file_1_jg5317.t4"; gene_id "file_1_file_1_jg5317";
dmelr6.33_0	AUGUSTUS	CDS	11165745	11165966	1	-	0	transcript_id "file_1_file_1_jg5317.t4"; gene_id "file_1_file_1_jg5317";
dmelr6.33_0	AUGUSTUS	exon	11165745	11165966	.	-	.	transcript_id "file_1_file_1_jg5317.t4"; gene_id "file_1_file_1_jg5317";
dmelr6.33_0	AUGUSTUS	intron	11165967	11166026	.	-	.	transcript_id "file_1_file_1_jg5317.t4"; gene_id "file_1_file_1_jg5317";
dmelr6.33_0	AUGUSTUS	CDS	11166027	11166143	1	-	0	transcript_id "file_1_file_1_jg5317.t4"; gene_id "file_1_file_1_jg5317";
dmelr6.33_0	AUGUSTUS	exon	11166027	11166143	.	-	.	transcript_id "file_1_file_1_jg5317.t4"; gene_id "file_1_file_1_jg5317";
dmelr6.33_0	AUGUSTUS	intron	11166144	11170367	.	-	.	transcript_id "file_1_file_1_jg5317.t4"; gene_id "file_1_file_1_jg5317";
dmelr6.33_0	AUGUSTUS	transcript	11159876	11170439	.	-	.	transcript_id "file_1_file_1_jg5317.t4"; gene_id "file_1_file_1_jg5317"
dmelr6.33_0	AUGUSTUS	CDS	11170368	11170439	1	-	0	transcript_id "file_1_file_1_jg5317.t4"; gene_id "file_1_file_1_jg5317";
dmelr6.33_0	AUGUSTUS	exon	11170368	11170439	.	-	.	transcript_id "file_1_file_1_jg5317.t4"; gene_id "file_1_file_1_jg5317";
dmelr6.33_0	AUGUSTUS	start_codon	11170437	11170439	.	-	0	transcript_id "file_1_file_1_jg5317.t4"; gene_id "file_1_file_1_jg5317";
dmelr6.33_5	AUGUSTUS	start_codon	7737470	7737472	.	+	0	transcript_id "file_1_file_1_jg7400.t1"; gene_id "file_1_file_1_jg7400";
dmelr6.33_5	AUGUSTUS	CDS	7737470	7737683	1	+	0	transcript_id "file_1_file_1_jg7400.t1"; gene_id "file_1_file_1_jg7400";
dmelr6.33_5	AUGUSTUS	exon	7737470	7737683	.	+	.	transcript_id "file_1_file_1_jg7400.t1"; gene_id "file_1_file_1_jg7400";
dmelr6.33_5	AUGUSTUS	intron	7737684	7737872	.	+	.	transcript_id "file_1_file_1_jg7400.t1"; gene_id "file_1_file_1_jg7400";
dmelr6.33_5	AUGUSTUS	CDS	7737873	7738135	1	+	2	transcript_id "file_1_file_1_jg7400.t1"; gene_id "file_1_file_1_jg7400";
dmelr6.33_5	AUGUSTUS	exon	7737873	7738135	.	+	.	transcript_id "file_1_file_1_jg7400.t1"; gene_id "file_1_file_1_jg7400";
dmelr6.33_5	AUGUSTUS	intron	7738136	7738381	.	+	.	transcript_id "file_1_file_1_jg7400.t1"; gene_id "file_1_file_1_jg7400";
dmelr6.33_5	AUGUSTUS	CDS	7738382	7738799	1	+	0	transcript_id "file_1_file_1_jg7400.t1"; gene_id "file_1_file_1_jg7400";
dmelr6.33_5	AUGUSTUS	exon	7738382	7738799	.	+	.	transcript_id "file_1_file_1_jg7400.t1"; gene_id "file_1_file_1_jg7400";
dmelr6.33_5	AUGUSTUS	intron	7738800	7738900	.	+	.	transcript_id "file_1_file_1_jg7400.t1"; gene_id "file_1_file_1_jg7400";
dmelr6.33_5	AUGUSTUS	transcript	7737470	7739040	.	+	.	transcript_id "file_1_file_1_jg7400.t1"; gene_id "file_1_file_1_jg7400"
dmelr6.33_5	AUGUSTUS	gene	7737470	7739040	.	+	.	jg7400
dmelr6.33_5	AUGUSTUS	CDS	7738901	7739040	1	+	2	transcript_id "file_1_file_1_jg7400.t1"; gene_id "file_1_file_1_jg7400";
dmelr6.33_5	AUGUSTUS	exon	7738901	7739040	.	+	.	transcript_id "file_1_file_1_jg7400.t1"; gene_id "file_1_file_1_jg7400";
dmelr6.33_5	AUGUSTUS	stop_codon	7739038	7739040	.	+	0	transcript_id "file_1_file_1_jg7400.t1"; gene_id "file_1_file_1_jg7400";
dmelr6.33_1	AUGUSTUS	stop_codon	22394228	22394230	.	-	0	transcript_id "file_1_file_1_jg11497.t1"; gene_id "file_1_file_1_jg11497";
dmelr6.33_1	AUGUSTUS	CDS	22394228	22394553	1	-	2	transcript_id "file_1_file_1_jg11497.t1"; gene_id "file_1_file_1_jg11497";
dmelr6.33_1	AUGUSTUS	exon	22394228	22394553	.	-	.	transcript_id "file_1_file_1_jg11497.t1"; gene_id "file_1_file_1_jg11497";
dmelr6.33_1	AUGUSTUS	intron	22394554	22394611	.	-	.	transcript_id "file_1_file_1_jg11497.t1"; gene_id "file_1_file_1_jg11497";
dmelr6.33_1	AUGUSTUS	CDS	22394612	22394815	1	-	2	transcript_id "file_1_file_1_jg11497.t1"; gene_id "file_1_file_1_jg11497";
dmelr6.33_1	AUGUSTUS	exon	22394612	22394815	.	-	.	transcript_id "file_1_file_1_jg11497.t1"; gene_id "file_1_file_1_jg11497";
dmelr6.33_1	AUGUSTUS	intron	22394816	22401638	.	-	.	transcript_id "file_1_file_1_jg11497.t1"; gene_id "file_1_file_1_jg11497";
dmelr6.33_1	AUGUSTUS	transcript	22394228	22401699	.	-	.	transcript_id "file_1_file_1_jg11497.t1"; gene_id "file_1_file_1_jg11497"
dmelr6.33_1	AUGUSTUS	gene	22394228	22401699	.	-	.	jg11497
dmelr6.33_1	AUGUSTUS	CDS	22401639	22401699	1	-	0	transcript_id "file_1_file_1_jg11497.t1"; gene_id "file_1_file_1_jg11497";
dmelr6.33_1	AUGUSTUS	exon	22401639	22401699	.	-	.	transcript_id "file_1_file_1_jg11497.t1"; gene_id "file_1_file_1_jg11497";
dmelr6.33_1	AUGUSTUS	start_codon	22401697	22401699	.	-	0	transcript_id "file_1_file_1_jg11497.t1"; gene_id "file_1_file_1_jg11497";
dmelr6.33_3	AUGUSTUS	start_codon	18591100	18591102	.	+	0	transcript_id "file_1_file_1_jg2086.t1"; gene_id "file_1_file_1_jg2086";
dmelr6.33_3	AUGUSTUS	CDS	18591100	18591229	1	+	0	transcript_id "file_1_file_1_jg2086.t1"; gene_id "file_1_file_1_jg2086";
dmelr6.33_3	AUGUSTUS	exon	18591100	18591229	.	+	.	transcript_id "file_1_file_1_jg2086.t1"; gene_id "file_1_file_1_jg2086";
dmelr6.33_3	AUGUSTUS	intron	18591230	18591839	.	+	.	transcript_id "file_1_file_1_jg2086.t1"; gene_id "file_1_file_1_jg2086";
dmelr6.33_3	AUGUSTUS	CDS	18591840	18592450	1	+	2	transcript_id "file_1_file_1_jg2086.t1"; gene_id "file_1_file_1_jg2086";
dmelr6.33_3	AUGUSTUS	exon	18591840	18592450	.	+	.	transcript_id "file_1_file_1_jg2086.t1"; gene_id "file_1_file_1_jg2086";
dmelr6.33_3	AUGUSTUS	intron	18592451	18592740	.	+	.	transcript_id "file_1_file_1_jg2086.t1"; gene_id "file_1_file_1_jg2086";
dmelr6.33_3	AUGUSTUS	CDS	18592741	18592821	0.94	+	0	transcript_id "file_1_file_1_jg2086.t1"; gene_id "file_1_file_1_jg2086";
dmelr6.33_3	AUGUSTUS	exon	18592741	18592821	.	+	.	transcript_id "file_1_file_1_jg2086.t1"; gene_id "file_1_file_1_jg2086";
dmelr6.33_3	AUGUSTUS	intron	18592822	18592872	.	+	.	transcript_id "file_1_file_1_jg2086.t1"; gene_id "file_1_file_1_jg2086";
dmelr6.33_3	AUGUSTUS	transcript	18591100	18592878	.	+	.	transcript_id "file_1_file_1_jg2086.t1"; gene_id "file_1_file_1_jg2086"
dmelr6.33_3	AUGUSTUS	gene	18591100	18592878	.	+	.	jg2086
dmelr6.33_3	AUGUSTUS	CDS	18592873	18592878	0.94	+	0	transcript_id "file_1_file_1_jg2086.t1"; gene_id "file_1_file_1_jg2086";
dmelr6.33_3	AUGUSTUS	exon	18592873	18592878	.	+	.	transcript_id "file_1_file_1_jg2086.t1"; gene_id "file_1_file_1_jg2086";
dmelr6.33_3	AUGUSTUS	stop_codon	18592876	18592878	.	+	0	transcript_id "file_1_file_1_jg2086.t1"; gene_id "file_1_file_1_jg2086";
dmelr6.33_3	AUGUSTUS	start_codon	13047766	13047768	.	+	0	transcript_id "file_1_file_1_jg1425.t1"; gene_id "file_1_file_1_jg1425";
dmelr6.33_3	AUGUSTUS	CDS	13047766	13047921	1	+	0	transcript_id "file_1_file_1_jg1425.t1"; gene_id "file_1_file_1_jg1425";
dmelr6.33_3	AUGUSTUS	exon	13047766	13047921	.	+	.	transcript_id "file_1_file_1_jg1425.t1"; gene_id "file_1_file_1_jg1425";
dmelr6.33_3	AUGUSTUS	intron	13047922	13048004	.	+	.	transcript_id "file_1_file_1_jg1425.t1"; gene_id "file_1_file_1_jg1425";
dmelr6.33_3	AUGUSTUS	CDS	13048005	13048259	1	+	0	transcript_id "file_1_file_1_jg1425.t1"; gene_id "file_1_file_1_jg1425";
dmelr6.33_3	AUGUSTUS	exon	13048005	13048259	.	+	.	transcript_id "file_1_file_1_jg1425.t1"; gene_id "file_1_file_1_jg1425";
dmelr6.33_3	AUGUSTUS	intron	13048260	13048312	.	+	.	transcript_id "file_1_file_1_jg1425.t1"; gene_id "file_1_file_1_jg1425";
dmelr6.33_3	AUGUSTUS	CDS	13048313	13048645	1	+	0	transcript_id "file_1_file_1_jg1425.t1"; gene_id "file_1_file_1_jg1425";
dmelr6.33_3	AUGUSTUS	exon	13048313	13048645	.	+	.	transcript_id "file_1_file_1_jg1425.t1"; gene_id "file_1_file_1_jg1425";
dmelr6.33_3	AUGUSTUS	intron	13048646	13048704	.	+	.	transcript_id "file_1_file_1_jg1425.t1"; gene_id "file_1_file_1_jg1425";
dmelr6.33_3	AUGUSTUS	CDS	13048705	13049030	0.99	+	0	transcript_id "file_1_file_1_jg1425.t1"; gene_id "file_1_file_1_jg1425";
dmelr6.33_3	AUGUSTUS	exon	13048705	13049030	.	+	.	transcript_id "file_1_file_1_jg1425.t1"; gene_id "file_1_file_1_jg1425";
dmelr6.33_3	AUGUSTUS	intron	13049031	13049080	.	+	.	transcript_id "file_1_file_1_jg1425.t1"; gene_id "file_1_file_1_jg1425";
dmelr6.33_3	AUGUSTUS	transcript	13047766	13049174	.	+	.	transcript_id "file_1_file_1_jg1425.t1"; gene_id "file_1_file_1_jg1425"
dmelr6.33_3	AUGUSTUS	gene	13047766	13049174	.	+	.	jg1425
dmelr6.33_3	AUGUSTUS	CDS	13049081	13049174	1	+	1	transcript_id "file_1_file_1_jg1425.t1"; gene_id "file_1_file_1_jg1425";
dmelr6.33_3	AUGUSTUS	exon	13049081	13049174	.	+	.	transcript_id "file_1_file_1_jg1425.t1"; gene_id "file_1_file_1_jg1425";
dmelr6.33_3	AUGUSTUS	stop_codon	13049172	13049174	.	+	0	transcript_id "file_1_file_1_jg1425.t1"; gene_id "file_1_file_1_jg1425";
dmelr6.33_5	AUGUSTUS	stop_codon	14919610	14919612	.	-	0	transcript_id "file_1_file_1_jg8175.t1"; gene_id "file_1_file_1_jg8175";
dmelr6.33_5	AUGUSTUS	CDS	14919610	14921108	1	-	2	transcript_id "file_1_file_1_jg8175.t1"; gene_id "file_1_file_1_jg8175";
dmelr6.33_5	AUGUSTUS	exon	14919610	14921108	.	-	.	transcript_id "file_1_file_1_jg8175.t1"; gene_id "file_1_file_1_jg8175";
dmelr6.33_5	AUGUSTUS	intron	14921109	14921224	.	-	.	transcript_id "file_1_file_1_jg8175.t1"; gene_id "file_1_file_1_jg8175";
dmelr6.33_5	AUGUSTUS	transcript	14919610	14921606	.	-	.	transcript_id "file_1_file_1_jg8175.t1"; gene_id "file_1_file_1_jg8175"
dmelr6.33_5	AUGUSTUS	gene	14919610	14921606	.	-	.	jg8175
dmelr6.33_5	AUGUSTUS	CDS	14921225	14921606	1	-	0	transcript_id "file_1_file_1_jg8175.t1"; gene_id "file_1_file_1_jg8175";
dmelr6.33_5	AUGUSTUS	exon	14921225	14921606	.	-	.	transcript_id "file_1_file_1_jg8175.t1"; gene_id "file_1_file_1_jg8175";
dmelr6.33_5	AUGUSTUS	start_codon	14921604	14921606	.	-	0	transcript_id "file_1_file_1_jg8175.t1"; gene_id "file_1_file_1_jg8175";
dmelr6.33_3	AUGUSTUS	start_codon	8769505	8769507	.	+	0	transcript_id "file_1_file_1_jg834.t1"; gene_id "file_1_file_1_jg834";
dmelr6.33_3	AUGUSTUS	CDS	8769505	8770008	1	+	0	transcript_id "file_1_file_1_jg834.t1"; gene_id "file_1_file_1_jg834";
dmelr6.33_3	AUGUSTUS	exon	8769505	8770008	.	+	.	transcript_id "file_1_file_1_jg834.t1"; gene_id "file_1_file_1_jg834";
dmelr6.33_3	AUGUSTUS	intron	8770009	8770071	.	+	.	transcript_id "file_1_file_1_jg834.t1"; gene_id "file_1_file_1_jg834";
dmelr6.33_3	AUGUSTUS	CDS	8770072	8770347	1	+	0	transcript_id "file_1_file_1_jg834.t1"; gene_id "file_1_file_1_jg834";
dmelr6.33_3	AUGUSTUS	exon	8770072	8770347	.	+	.	transcript_id "file_1_file_1_jg834.t1"; gene_id "file_1_file_1_jg834";
dmelr6.33_3	AUGUSTUS	intron	8770348	8770404	.	+	.	transcript_id "file_1_file_1_jg834.t1"; gene_id "file_1_file_1_jg834";
dmelr6.33_3	AUGUSTUS	CDS	8770405	8770590	1	+	0	transcript_id "file_1_file_1_jg834.t1"; gene_id "file_1_file_1_jg834";
dmelr6.33_3	AUGUSTUS	exon	8770405	8770590	.	+	.	transcript_id "file_1_file_1_jg834.t1"; gene_id "file_1_file_1_jg834";
dmelr6.33_3	AUGUSTUS	intron	8770591	8770665	.	+	.	transcript_id "file_1_file_1_jg834.t1"; gene_id "file_1_file_1_jg834";
dmelr6.33_3	AUGUSTUS	transcript	8769505	8771022	.	+	.	transcript_id "file_1_file_1_jg834.t1"; gene_id "file_1_file_1_jg834"
dmelr6.33_3	AUGUSTUS	gene	8769505	8771022	.	+	.	jg834
dmelr6.33_3	AUGUSTUS	CDS	8770666	8771022	1	+	0	transcript_id "file_1_file_1_jg834.t1"; gene_id "file_1_file_1_jg834";
dmelr6.33_3	AUGUSTUS	exon	8770666	8771022	.	+	.	transcript_id "file_1_file_1_jg834.t1"; gene_id "file_1_file_1_jg834";
dmelr6.33_3	AUGUSTUS	stop_codon	8771020	8771022	.	+	0	transcript_id "file_1_file_1_jg834.t1"; gene_id "file_1_file_1_jg834";
dmelr6.33_3	AUGUSTUS	stop_codon	22423596	22423598	.	-	0	transcript_id "file_1_file_1_jg2546.t1"; gene_id "file_1_file_1_jg2546";
dmelr6.33_3	AUGUSTUS	CDS	22423596	22423794	1	-	1	transcript_id "file_1_file_1_jg2546.t1"; gene_id "file_1_file_1_jg2546";
dmelr6.33_3	AUGUSTUS	exon	22423596	22423794	.	-	.	transcript_id "file_1_file_1_jg2546.t1"; gene_id "file_1_file_1_jg2546";
dmelr6.33_3	AUGUSTUS	intron	22423795	22423851	.	-	.	transcript_id "file_1_file_1_jg2546.t1"; gene_id "file_1_file_1_jg2546";
dmelr6.33_3	AUGUSTUS	CDS	22423852	22424081	1	-	0	transcript_id "file_1_file_1_jg2546.t1"; gene_id "file_1_file_1_jg2546";
dmelr6.33_3	AUGUSTUS	exon	22423852	22424081	.	-	.	transcript_id "file_1_file_1_jg2546.t1"; gene_id "file_1_file_1_jg2546";
dmelr6.33_3	AUGUSTUS	intron	22424082	22424297	.	-	.	transcript_id "file_1_file_1_jg2546.t1"; gene_id "file_1_file_1_jg2546";
dmelr6.33_3	AUGUSTUS	transcript	22423596	22424690	.	-	.	transcript_id "file_1_file_1_jg2546.t1"; gene_id "file_1_file_1_jg2546"
dmelr6.33_3	AUGUSTUS	gene	22423596	22424690	.	-	.	jg2546
dmelr6.33_3	AUGUSTUS	CDS	22424298	22424690	1	-	0	transcript_id "file_1_file_1_jg2546.t1"; gene_id "file_1_file_1_jg2546";
dmelr6.33_3	AUGUSTUS	exon	22424298	22424690	.	-	.	transcript_id "file_1_file_1_jg2546.t1"; gene_id "file_1_file_1_jg2546";
dmelr6.33_3	AUGUSTUS	start_codon	22424688	22424690	.	-	0	transcript_id "file_1_file_1_jg2546.t1"; gene_id "file_1_file_1_jg2546";
dmelr6.33_3	AUGUSTUS	stop_codon	7214736	7214738	.	-	0	transcript_id "file_1_file_1_jg637.t1"; gene_id "file_1_file_1_jg637";
dmelr6.33_3	AUGUSTUS	CDS	7214736	7214933	1	-	0	transcript_id "file_1_file_1_jg637.t1"; gene_id "file_1_file_1_jg637";
dmelr6.33_3	AUGUSTUS	exon	7214736	7214933	.	-	.	transcript_id "file_1_file_1_jg637.t1"; gene_id "file_1_file_1_jg637";
dmelr6.33_3	AUGUSTUS	intron	7214934	7215028	.	-	.	transcript_id "file_1_file_1_jg637.t1"; gene_id "file_1_file_1_jg637";
dmelr6.33_3	AUGUSTUS	CDS	7215029	7215441	1	-	2	transcript_id "file_1_file_1_jg637.t1"; gene_id "file_1_file_1_jg637";
dmelr6.33_3	AUGUSTUS	exon	7215029	7215441	.	-	.	transcript_id "file_1_file_1_jg637.t1"; gene_id "file_1_file_1_jg637";
dmelr6.33_3	AUGUSTUS	intron	7215442	7215504	.	-	.	transcript_id "file_1_file_1_jg637.t1"; gene_id "file_1_file_1_jg637";
dmelr6.33_3	AUGUSTUS	CDS	7215505	7215857	1	-	1	transcript_id "file_1_file_1_jg637.t1"; gene_id "file_1_file_1_jg637";
dmelr6.33_3	AUGUSTUS	exon	7215505	7215857	.	-	.	transcript_id "file_1_file_1_jg637.t1"; gene_id "file_1_file_1_jg637";
dmelr6.33_3	AUGUSTUS	intron	7215858	7216382	.	-	.	transcript_id "file_1_file_1_jg637.t1"; gene_id "file_1_file_1_jg637";
dmelr6.33_3	AUGUSTUS	CDS	7216383	7216513	1	-	0	transcript_id "file_1_file_1_jg637.t1"; gene_id "file_1_file_1_jg637";
dmelr6.33_3	AUGUSTUS	exon	7216383	7216513	.	-	.	transcript_id "file_1_file_1_jg637.t1"; gene_id "file_1_file_1_jg637";
dmelr6.33_3	AUGUSTUS	intron	7216514	7216591	.	-	.	transcript_id "file_1_file_1_jg637.t1"; gene_id "file_1_file_1_jg637";
dmelr6.33_3	AUGUSTUS	CDS	7216592	7216703	1	-	1	transcript_id "file_1_file_1_jg637.t1"; gene_id "file_1_file_1_jg637";
dmelr6.33_3	AUGUSTUS	exon	7216592	7216703	.	-	.	transcript_id "file_1_file_1_jg637.t1"; gene_id "file_1_file_1_jg637";
dmelr6.33_3	AUGUSTUS	intron	7216704	7216762	.	-	.	transcript_id "file_1_file_1_jg637.t1"; gene_id "file_1_file_1_jg637";
dmelr6.33_3	AUGUSTUS	transcript	7214736	7216872	.	-	.	transcript_id "file_1_file_1_jg637.t1"; gene_id "file_1_file_1_jg637"
dmelr6.33_3	AUGUSTUS	gene	7214736	7216872	.	-	.	jg637
dmelr6.33_3	AUGUSTUS	CDS	7216763	7216872	0.98	-	0	transcript_id "file_1_file_1_jg637.t1"; gene_id "file_1_file_1_jg637";
dmelr6.33_3	AUGUSTUS	exon	7216763	7216872	.	-	.	transcript_id "file_1_file_1_jg637.t1"; gene_id "file_1_file_1_jg637";
dmelr6.33_3	AUGUSTUS	start_codon	7216870	7216872	.	-	0	transcript_id "file_1_file_1_jg637.t1"; gene_id "file_1_file_1_jg637";
dmelr6.33_0	AUGUSTUS	start_codon	14924735	14924737	.	+	0	transcript_id "file_1_file_1_jg5697.t1"; gene_id "file_1_file_1_jg5697";
dmelr6.33_0	AUGUSTUS	CDS	14924735	14924823	0.95	+	0	transcript_id "file_1_file_1_jg5697.t1"; gene_id "file_1_file_1_jg5697";
dmelr6.33_0	AUGUSTUS	exon	14924735	14924823	.	+	.	transcript_id "file_1_file_1_jg5697.t1"; gene_id "file_1_file_1_jg5697";
dmelr6.33_0	AUGUSTUS	intron	14924824	14926035	.	+	.	transcript_id "file_1_file_1_jg5697.t1"; gene_id "file_1_file_1_jg5697";
dmelr6.33_0	AUGUSTUS	CDS	14926036	14928419	0.68	+	1	transcript_id "file_1_file_1_jg5697.t1"; gene_id "file_1_file_1_jg5697";
dmelr6.33_0	AUGUSTUS	exon	14926036	14928419	.	+	.	transcript_id "file_1_file_1_jg5697.t1"; gene_id "file_1_file_1_jg5697";
dmelr6.33_0	AUGUSTUS	intron	14928420	14928479	.	+	.	transcript_id "file_1_file_1_jg5697.t1"; gene_id "file_1_file_1_jg5697";
dmelr6.33_0	AUGUSTUS	CDS	14928480	14929659	1	+	2	transcript_id "file_1_file_1_jg5697.t1"; gene_id "file_1_file_1_jg5697";
dmelr6.33_0	AUGUSTUS	exon	14928480	14929659	.	+	.	transcript_id "file_1_file_1_jg5697.t1"; gene_id "file_1_file_1_jg5697";
dmelr6.33_0	AUGUSTUS	intron	14929660	14929715	.	+	.	transcript_id "file_1_file_1_jg5697.t1"; gene_id "file_1_file_1_jg5697";
dmelr6.33_0	AUGUSTUS	transcript	14924735	14930256	.	+	.	transcript_id "file_1_file_1_jg5697.t1"; gene_id "file_1_file_1_jg5697"
dmelr6.33_0	AUGUSTUS	gene	14924735	14930256	.	+	.	jg5697
dmelr6.33_0	AUGUSTUS	CDS	14929716	14930256	1	+	1	transcript_id "file_1_file_1_jg5697.t1"; gene_id "file_1_file_1_jg5697";
dmelr6.33_0	AUGUSTUS	exon	14929716	14930256	.	+	.	transcript_id "file_1_file_1_jg5697.t1"; gene_id "file_1_file_1_jg5697";
dmelr6.33_0	AUGUSTUS	stop_codon	14930254	14930256	.	+	0	transcript_id "file_1_file_1_jg5697.t1"; gene_id "file_1_file_1_jg5697";
dmelr6.33_3	AUGUSTUS	stop_codon	6626959	6626961	.	-	0	transcript_id "file_1_file_1_jg571.t1"; gene_id "file_1_file_1_jg571";
dmelr6.33_3	AUGUSTUS	CDS	6626959	6627144	1	-	0	transcript_id "file_1_file_1_jg571.t1"; gene_id "file_1_file_1_jg571";
dmelr6.33_3	AUGUSTUS	exon	6626959	6627144	.	-	.	transcript_id "file_1_file_1_jg571.t1"; gene_id "file_1_file_1_jg571";
dmelr6.33_3	AUGUSTUS	intron	6627145	6627232	.	-	.	transcript_id "file_1_file_1_jg571.t1"; gene_id "file_1_file_1_jg571";
dmelr6.33_3	AUGUSTUS	CDS	6627233	6627340	1	-	0	transcript_id "file_1_file_1_jg571.t1"; gene_id "file_1_file_1_jg571";
dmelr6.33_3	AUGUSTUS	exon	6627233	6627340	.	-	.	transcript_id "file_1_file_1_jg571.t1"; gene_id "file_1_file_1_jg571";
dmelr6.33_3	AUGUSTUS	intron	6627341	6627393	.	-	.	transcript_id "file_1_file_1_jg571.t1"; gene_id "file_1_file_1_jg571";
dmelr6.33_3	AUGUSTUS	transcript	6626959	6627753	.	-	.	transcript_id "file_1_file_1_jg571.t1"; gene_id "file_1_file_1_jg571"
dmelr6.33_3	AUGUSTUS	gene	6626959	6627753	.	-	.	jg571
dmelr6.33_3	AUGUSTUS	CDS	6627394	6627753	1	-	0	transcript_id "file_1_file_1_jg571.t1"; gene_id "file_1_file_1_jg571";
dmelr6.33_3	AUGUSTUS	exon	6627394	6627753	.	-	.	transcript_id "file_1_file_1_jg571.t1"; gene_id "file_1_file_1_jg571";
dmelr6.33_3	AUGUSTUS	start_codon	6627751	6627753	.	-	0	transcript_id "file_1_file_1_jg571.t1"; gene_id "file_1_file_1_jg571";
dmelr6.33_1	AUGUSTUS	start_codon	23954164	23954166	.	+	0	transcript_id "file_1_file_1_jg11782.t1"; gene_id "file_1_file_1_jg11782";
dmelr6.33_1	AUGUSTUS	CDS	23954164	23954238	1	+	0	transcript_id "file_1_file_1_jg11782.t1"; gene_id "file_1_file_1_jg11782";
dmelr6.33_1	AUGUSTUS	exon	23954164	23954238	.	+	.	transcript_id "file_1_file_1_jg11782.t1"; gene_id "file_1_file_1_jg11782";
dmelr6.33_1	AUGUSTUS	intron	23954239	23954298	.	+	.	transcript_id "file_1_file_1_jg11782.t1"; gene_id "file_1_file_1_jg11782";
dmelr6.33_1	AUGUSTUS	CDS	23954299	23955093	1	+	0	transcript_id "file_1_file_1_jg11782.t1"; gene_id "file_1_file_1_jg11782";
dmelr6.33_1	AUGUSTUS	exon	23954299	23955093	.	+	.	transcript_id "file_1_file_1_jg11782.t1"; gene_id "file_1_file_1_jg11782";
dmelr6.33_1	AUGUSTUS	intron	23955094	23955147	.	+	.	transcript_id "file_1_file_1_jg11782.t1"; gene_id "file_1_file_1_jg11782";
dmelr6.33_1	AUGUSTUS	CDS	23955148	23955260	1	+	0	transcript_id "file_1_file_1_jg11782.t1"; gene_id "file_1_file_1_jg11782";
dmelr6.33_1	AUGUSTUS	exon	23955148	23955260	.	+	.	transcript_id "file_1_file_1_jg11782.t1"; gene_id "file_1_file_1_jg11782";
dmelr6.33_1	AUGUSTUS	intron	23955261	23955318	.	+	.	transcript_id "file_1_file_1_jg11782.t1"; gene_id "file_1_file_1_jg11782";
dmelr6.33_1	AUGUSTUS	CDS	23955319	23955406	1	+	1	transcript_id "file_1_file_1_jg11782.t1"; gene_id "file_1_file_1_jg11782";
dmelr6.33_1	AUGUSTUS	exon	23955319	23955406	.	+	.	transcript_id "file_1_file_1_jg11782.t1"; gene_id "file_1_file_1_jg11782";
dmelr6.33_1	AUGUSTUS	intron	23955407	23955459	.	+	.	transcript_id "file_1_file_1_jg11782.t1"; gene_id "file_1_file_1_jg11782";
dmelr6.33_1	AUGUSTUS	CDS	23955460	23955996	1	+	0	transcript_id "file_1_file_1_jg11782.t1"; gene_id "file_1_file_1_jg11782";
dmelr6.33_1	AUGUSTUS	exon	23955460	23955996	.	+	.	transcript_id "file_1_file_1_jg11782.t1"; gene_id "file_1_file_1_jg11782";
dmelr6.33_1	AUGUSTUS	intron	23955997	23956052	.	+	.	transcript_id "file_1_file_1_jg11782.t1"; gene_id "file_1_file_1_jg11782";
dmelr6.33_1	AUGUSTUS	transcript	23954164	23956295	.	+	.	transcript_id "file_1_file_1_jg11782.t1"; gene_id "file_1_file_1_jg11782"
dmelr6.33_1	AUGUSTUS	gene	23954164	23956295	.	+	.	jg11782
dmelr6.33_1	AUGUSTUS	CDS	23956053	23956295	1	+	0	transcript_id "file_1_file_1_jg11782.t1"; gene_id "file_1_file_1_jg11782";
dmelr6.33_1	AUGUSTUS	exon	23956053	23956295	.	+	.	transcript_id "file_1_file_1_jg11782.t1"; gene_id "file_1_file_1_jg11782";
dmelr6.33_1	AUGUSTUS	stop_codon	23956293	23956295	.	+	0	transcript_id "file_1_file_1_jg11782.t1"; gene_id "file_1_file_1_jg11782";
dmelr6.33_2	AUGUSTUS	start_codon	11684582	11684584	.	+	0	transcript_id "file_1_file_1_jg13468.t1"; gene_id "file_1_file_1_jg13468";
dmelr6.33_2	AUGUSTUS	CDS	11684582	11684645	1	+	0	transcript_id "file_1_file_1_jg13468.t1"; gene_id "file_1_file_1_jg13468";
dmelr6.33_2	AUGUSTUS	exon	11684582	11684645	.	+	.	transcript_id "file_1_file_1_jg13468.t1"; gene_id "file_1_file_1_jg13468";
dmelr6.33_2	AUGUSTUS	intron	11684646	11686069	.	+	.	transcript_id "file_1_file_1_jg13468.t1"; gene_id "file_1_file_1_jg13468";
dmelr6.33_2	AUGUSTUS	CDS	11686070	11686208	1	+	2	transcript_id "file_1_file_1_jg13468.t1"; gene_id "file_1_file_1_jg13468";
dmelr6.33_2	AUGUSTUS	exon	11686070	11686208	.	+	.	transcript_id "file_1_file_1_jg13468.t1"; gene_id "file_1_file_1_jg13468";
dmelr6.33_2	AUGUSTUS	intron	11686209	11686724	.	+	.	transcript_id "file_1_file_1_jg13468.t1"; gene_id "file_1_file_1_jg13468";
dmelr6.33_2	AUGUSTUS	CDS	11686725	11687559	1	+	1	transcript_id "file_1_file_1_jg13468.t1"; gene_id "file_1_file_1_jg13468";
dmelr6.33_2	AUGUSTUS	exon	11686725	11687559	.	+	.	transcript_id "file_1_file_1_jg13468.t1"; gene_id "file_1_file_1_jg13468";
dmelr6.33_2	AUGUSTUS	intron	11687560	11687622	.	+	.	transcript_id "file_1_file_1_jg13468.t1"; gene_id "file_1_file_1_jg13468";
dmelr6.33_2	AUGUSTUS	CDS	11687623	11688090	1	+	0	transcript_id "file_1_file_1_jg13468.t1"; gene_id "file_1_file_1_jg13468";
dmelr6.33_2	AUGUSTUS	exon	11687623	11688090	.	+	.	transcript_id "file_1_file_1_jg13468.t1"; gene_id "file_1_file_1_jg13468";
dmelr6.33_2	AUGUSTUS	intron	11688091	11688151	.	+	.	transcript_id "file_1_file_1_jg13468.t1"; gene_id "file_1_file_1_jg13468";
dmelr6.33_2	AUGUSTUS	CDS	11688152	11688338	1	+	0	transcript_id "file_1_file_1_jg13468.t1"; gene_id "file_1_file_1_jg13468";
dmelr6.33_2	AUGUSTUS	exon	11688152	11688338	.	+	.	transcript_id "file_1_file_1_jg13468.t1"; gene_id "file_1_file_1_jg13468";
dmelr6.33_2	AUGUSTUS	intron	11688339	11689107	.	+	.	transcript_id "file_1_file_1_jg13468.t1"; gene_id "file_1_file_1_jg13468";
dmelr6.33_2	AUGUSTUS	transcript	11684582	11689181	.	+	.	transcript_id "file_1_file_1_jg13468.t1"; gene_id "file_1_file_1_jg13468"
dmelr6.33_2	AUGUSTUS	gene	11684582	11689181	.	+	.	jg13468
dmelr6.33_2	AUGUSTUS	CDS	11689108	11689181	1	+	2	transcript_id "file_1_file_1_jg13468.t1"; gene_id "file_1_file_1_jg13468";
dmelr6.33_2	AUGUSTUS	exon	11689108	11689181	.	+	.	transcript_id "file_1_file_1_jg13468.t1"; gene_id "file_1_file_1_jg13468";
dmelr6.33_2	AUGUSTUS	stop_codon	11689179	11689181	.	+	0	transcript_id "file_1_file_1_jg13468.t1"; gene_id "file_1_file_1_jg13468";
dmelr6.33_3	AUGUSTUS	stop_codon	7909969	7909971	.	-	0	transcript_id "file_1_file_1_jg708.t1"; gene_id "file_1_file_1_jg708";
dmelr6.33_3	AUGUSTUS	CDS	7909969	7911609	1	-	0	transcript_id "file_1_file_1_jg708.t1"; gene_id "file_1_file_1_jg708";
dmelr6.33_3	AUGUSTUS	exon	7909969	7911609	.	-	.	transcript_id "file_1_file_1_jg708.t1"; gene_id "file_1_file_1_jg708";
dmelr6.33_3	AUGUSTUS	transcript	7909969	7911609	.	-	.	transcript_id "file_1_file_1_jg708.t1"; gene_id "file_1_file_1_jg708"
dmelr6.33_3	AUGUSTUS	gene	7909969	7911609	.	-	.	jg708
dmelr6.33_3	AUGUSTUS	start_codon	7911607	7911609	.	-	0	transcript_id "file_1_file_1_jg708.t1"; gene_id "file_1_file_1_jg708";
dmelr6.33_2	AUGUSTUS	stop_codon	8574575	8574577	.	-	0	transcript_id "file_1_file_1_jg13103.t1"; gene_id "file_1_file_1_jg13103";
dmelr6.33_2	AUGUSTUS	CDS	8574575	8575496	1	-	1	transcript_id "file_1_file_1_jg13103.t1"; gene_id "file_1_file_1_jg13103";
dmelr6.33_2	AUGUSTUS	exon	8574575	8575496	.	-	.	transcript_id "file_1_file_1_jg13103.t1"; gene_id "file_1_file_1_jg13103";
dmelr6.33_2	AUGUSTUS	intron	8575497	8575598	.	-	.	transcript_id "file_1_file_1_jg13103.t1"; gene_id "file_1_file_1_jg13103";
dmelr6.33_2	AUGUSTUS	CDS	8575599	8575724	1	-	1	transcript_id "file_1_file_1_jg13103.t1"; gene_id "file_1_file_1_jg13103";
dmelr6.33_2	AUGUSTUS	exon	8575599	8575724	.	-	.	transcript_id "file_1_file_1_jg13103.t1"; gene_id "file_1_file_1_jg13103";
dmelr6.33_2	AUGUSTUS	intron	8575725	8575780	.	-	.	transcript_id "file_1_file_1_jg13103.t1"; gene_id "file_1_file_1_jg13103";
dmelr6.33_2	AUGUSTUS	transcript	8574575	8575995	.	-	.	transcript_id "file_1_file_1_jg13103.t1"; gene_id "file_1_file_1_jg13103"
dmelr6.33_2	AUGUSTUS	gene	8574575	8575995	.	-	.	jg13103
dmelr6.33_2	AUGUSTUS	CDS	8575781	8575995	1	-	0	transcript_id "file_1_file_1_jg13103.t1"; gene_id "file_1_file_1_jg13103";
dmelr6.33_2	AUGUSTUS	exon	8575781	8575995	.	-	.	transcript_id "file_1_file_1_jg13103.t1"; gene_id "file_1_file_1_jg13103";
dmelr6.33_2	AUGUSTUS	start_codon	8575993	8575995	.	-	0	transcript_id "file_1_file_1_jg13103.t1"; gene_id "file_1_file_1_jg13103";
dmelr6.33_3	AUGUSTUS	start_codon	18667985	18667987	.	+	0	transcript_id "file_1_file_1_jg2098.t1"; gene_id "file_1_file_1_jg2098";
dmelr6.33_3	AUGUSTUS	CDS	18667985	18668222	1	+	0	transcript_id "file_1_file_1_jg2098.t1"; gene_id "file_1_file_1_jg2098";
dmelr6.33_3	AUGUSTUS	exon	18667985	18668222	.	+	.	transcript_id "file_1_file_1_jg2098.t1"; gene_id "file_1_file_1_jg2098";
dmelr6.33_3	AUGUSTUS	intron	18668223	18668608	.	+	.	transcript_id "file_1_file_1_jg2098.t1"; gene_id "file_1_file_1_jg2098";
dmelr6.33_3	AUGUSTUS	CDS	18668609	18668802	1	+	2	transcript_id "file_1_file_1_jg2098.t1"; gene_id "file_1_file_1_jg2098";
dmelr6.33_3	AUGUSTUS	exon	18668609	18668802	.	+	.	transcript_id "file_1_file_1_jg2098.t1"; gene_id "file_1_file_1_jg2098";
dmelr6.33_3	AUGUSTUS	intron	18668803	18668871	.	+	.	transcript_id "file_1_file_1_jg2098.t1"; gene_id "file_1_file_1_jg2098";
dmelr6.33_3	AUGUSTUS	transcript	18667985	18669027	.	+	.	transcript_id "file_1_file_1_jg2098.t1"; gene_id "file_1_file_1_jg2098"
dmelr6.33_3	AUGUSTUS	gene	18667985	18669027	.	+	.	jg2098
dmelr6.33_3	AUGUSTUS	CDS	18668872	18669027	1	+	0	transcript_id "file_1_file_1_jg2098.t1"; gene_id "file_1_file_1_jg2098";
dmelr6.33_3	AUGUSTUS	exon	18668872	18669027	.	+	.	transcript_id "file_1_file_1_jg2098.t1"; gene_id "file_1_file_1_jg2098";
dmelr6.33_3	AUGUSTUS	stop_codon	18669025	18669027	.	+	0	transcript_id "file_1_file_1_jg2098.t1"; gene_id "file_1_file_1_jg2098";
dmelr6.33_0	AUGUSTUS	stop_codon	6445119	6445121	.	-	0	transcript_id "file_1_file_1_jg4616.t1"; gene_id "file_1_file_1_jg4616";
dmelr6.33_0	AUGUSTUS	CDS	6445119	6445229	1	-	0	transcript_id "file_1_file_1_jg4616.t1"; gene_id "file_1_file_1_jg4616";
dmelr6.33_0	AUGUSTUS	exon	6445119	6445229	.	-	.	transcript_id "file_1_file_1_jg4616.t1"; gene_id "file_1_file_1_jg4616";
dmelr6.33_0	AUGUSTUS	intron	6445230	6445286	.	-	.	transcript_id "file_1_file_1_jg4616.t1"; gene_id "file_1_file_1_jg4616";
dmelr6.33_0	AUGUSTUS	CDS	6445287	6445577	1	-	0	transcript_id "file_1_file_1_jg4616.t1"; gene_id "file_1_file_1_jg4616";
dmelr6.33_0	AUGUSTUS	exon	6445287	6445577	.	-	.	transcript_id "file_1_file_1_jg4616.t1"; gene_id "file_1_file_1_jg4616";
dmelr6.33_0	AUGUSTUS	intron	6445578	6445641	.	-	.	transcript_id "file_1_file_1_jg4616.t1"; gene_id "file_1_file_1_jg4616";
dmelr6.33_0	AUGUSTUS	CDS	6445642	6445796	1	-	2	transcript_id "file_1_file_1_jg4616.t1"; gene_id "file_1_file_1_jg4616";
dmelr6.33_0	AUGUSTUS	exon	6445642	6445796	.	-	.	transcript_id "file_1_file_1_jg4616.t1"; gene_id "file_1_file_1_jg4616";
dmelr6.33_0	AUGUSTUS	intron	6445797	6445860	.	-	.	transcript_id "file_1_file_1_jg4616.t1"; gene_id "file_1_file_1_jg4616";
dmelr6.33_0	AUGUSTUS	CDS	6445861	6446131	1	-	0	transcript_id "file_1_file_1_jg4616.t1"; gene_id "file_1_file_1_jg4616";
dmelr6.33_0	AUGUSTUS	exon	6445861	6446131	.	-	.	transcript_id "file_1_file_1_jg4616.t1"; gene_id "file_1_file_1_jg4616";
dmelr6.33_0	AUGUSTUS	intron	6446132	6446195	.	-	.	transcript_id "file_1_file_1_jg4616.t1"; gene_id "file_1_file_1_jg4616";
dmelr6.33_0	AUGUSTUS	CDS	6446196	6446673	1	-	1	transcript_id "file_1_file_1_jg4616.t1"; gene_id "file_1_file_1_jg4616";
dmelr6.33_0	AUGUSTUS	exon	6446196	6446673	.	-	.	transcript_id "file_1_file_1_jg4616.t1"; gene_id "file_1_file_1_jg4616";
dmelr6.33_0	AUGUSTUS	intron	6446674	6446749	.	-	.	transcript_id "file_1_file_1_jg4616.t1"; gene_id "file_1_file_1_jg4616";
dmelr6.33_0	AUGUSTUS	CDS	6446750	6447240	1	-	0	transcript_id "file_1_file_1_jg4616.t1"; gene_id "file_1_file_1_jg4616";
dmelr6.33_0	AUGUSTUS	exon	6446750	6447240	.	-	.	transcript_id "file_1_file_1_jg4616.t1"; gene_id "file_1_file_1_jg4616";
dmelr6.33_0	AUGUSTUS	intron	6447241	6447300	.	-	.	transcript_id "file_1_file_1_jg4616.t1"; gene_id "file_1_file_1_jg4616";
dmelr6.33_0	AUGUSTUS	CDS	6447301	6447435	1	-	0	transcript_id "file_1_file_1_jg4616.t1"; gene_id "file_1_file_1_jg4616";
dmelr6.33_0	AUGUSTUS	exon	6447301	6447435	.	-	.	transcript_id "file_1_file_1_jg4616.t1"; gene_id "file_1_file_1_jg4616";
dmelr6.33_0	AUGUSTUS	intron	6447436	6447606	.	-	.	transcript_id "file_1_file_1_jg4616.t1"; gene_id "file_1_file_1_jg4616";
dmelr6.33_0	AUGUSTUS	CDS	6447607	6447766	1	-	1	transcript_id "file_1_file_1_jg4616.t1"; gene_id "file_1_file_1_jg4616";
dmelr6.33_0	AUGUSTUS	exon	6447607	6447766	.	-	.	transcript_id "file_1_file_1_jg4616.t1"; gene_id "file_1_file_1_jg4616";
dmelr6.33_0	AUGUSTUS	intron	6447767	6447941	.	-	.	transcript_id "file_1_file_1_jg4616.t1"; gene_id "file_1_file_1_jg4616";
dmelr6.33_0	AUGUSTUS	transcript	6445119	6447961	.	-	.	transcript_id "file_1_file_1_jg4616.t1"; gene_id "file_1_file_1_jg4616"
dmelr6.33_0	AUGUSTUS	gene	6445119	6447961	.	-	.	jg4616
dmelr6.33_0	AUGUSTUS	CDS	6447942	6447961	1	-	0	transcript_id "file_1_file_1_jg4616.t1"; gene_id "file_1_file_1_jg4616";
dmelr6.33_0	AUGUSTUS	exon	6447942	6447961	.	-	.	transcript_id "file_1_file_1_jg4616.t1"; gene_id "file_1_file_1_jg4616";
dmelr6.33_0	AUGUSTUS	start_codon	6447959	6447961	.	-	0	transcript_id "file_1_file_1_jg4616.t1"; gene_id "file_1_file_1_jg4616";
dmelr6.33_3	AUGUSTUS	stop_codon	23153940	23153942	.	-	0	transcript_id "file_1_file_1_jg2655.t2"; gene_id "file_1_file_1_jg2655";
dmelr6.33_3	AUGUSTUS	CDS	23153940	23154137	1	-	0	transcript_id "file_1_file_1_jg2655.t2"; gene_id "file_1_file_1_jg2655";
dmelr6.33_3	AUGUSTUS	exon	23153940	23154137	.	-	.	transcript_id "file_1_file_1_jg2655.t2"; gene_id "file_1_file_1_jg2655";
dmelr6.33_3	AUGUSTUS	intron	23154138	23154193	.	-	.	transcript_id "file_1_file_1_jg2655.t2"; gene_id "file_1_file_1_jg2655";
dmelr6.33_3	AUGUSTUS	CDS	23154194	23154774	1	-	2	transcript_id "file_1_file_1_jg2655.t2"; gene_id "file_1_file_1_jg2655";
dmelr6.33_3	AUGUSTUS	exon	23154194	23154774	.	-	.	transcript_id "file_1_file_1_jg2655.t2"; gene_id "file_1_file_1_jg2655";
dmelr6.33_3	AUGUSTUS	intron	23154775	23154844	.	-	.	transcript_id "file_1_file_1_jg2655.t2"; gene_id "file_1_file_1_jg2655";
dmelr6.33_3	AUGUSTUS	CDS	23154845	23154967	1	-	2	transcript_id "file_1_file_1_jg2655.t2"; gene_id "file_1_file_1_jg2655";
dmelr6.33_3	AUGUSTUS	exon	23154845	23154967	.	-	.	transcript_id "file_1_file_1_jg2655.t2"; gene_id "file_1_file_1_jg2655";
dmelr6.33_3	AUGUSTUS	intron	23154968	23155131	.	-	.	transcript_id "file_1_file_1_jg2655.t2"; gene_id "file_1_file_1_jg2655";
dmelr6.33_3	AUGUSTUS	CDS	23155132	23155240	1	-	0	transcript_id "file_1_file_1_jg2655.t2"; gene_id "file_1_file_1_jg2655";
dmelr6.33_3	AUGUSTUS	exon	23155132	23155240	.	-	.	transcript_id "file_1_file_1_jg2655.t2"; gene_id "file_1_file_1_jg2655";
dmelr6.33_3	AUGUSTUS	intron	23155241	23155439	.	-	.	transcript_id "file_1_file_1_jg2655.t2"; gene_id "file_1_file_1_jg2655";
dmelr6.33_3	AUGUSTUS	CDS	23155440	23155549	1	-	2	transcript_id "file_1_file_1_jg2655.t2"; gene_id "file_1_file_1_jg2655";
dmelr6.33_3	AUGUSTUS	exon	23155440	23155549	.	-	.	transcript_id "file_1_file_1_jg2655.t2"; gene_id "file_1_file_1_jg2655";
dmelr6.33_3	AUGUSTUS	intron	23155550	23155808	.	-	.	transcript_id "file_1_file_1_jg2655.t2"; gene_id "file_1_file_1_jg2655";
dmelr6.33_3	AUGUSTUS	CDS	23155809	23156011	1	-	1	transcript_id "file_1_file_1_jg2655.t2"; gene_id "file_1_file_1_jg2655";
dmelr6.33_3	AUGUSTUS	exon	23155809	23156011	.	-	.	transcript_id "file_1_file_1_jg2655.t2"; gene_id "file_1_file_1_jg2655";
dmelr6.33_3	AUGUSTUS	intron	23156012	23156073	.	-	.	transcript_id "file_1_file_1_jg2655.t2"; gene_id "file_1_file_1_jg2655";
dmelr6.33_3	AUGUSTUS	CDS	23156074	23156493	1	-	1	transcript_id "file_1_file_1_jg2655.t2"; gene_id "file_1_file_1_jg2655";
dmelr6.33_3	AUGUSTUS	exon	23156074	23156493	.	-	.	transcript_id "file_1_file_1_jg2655.t2"; gene_id "file_1_file_1_jg2655";
dmelr6.33_3	AUGUSTUS	intron	23156494	23157500	.	-	.	transcript_id "file_1_file_1_jg2655.t2"; gene_id "file_1_file_1_jg2655";
dmelr6.33_3	AUGUSTUS	CDS	23157501	23157710	1	-	1	transcript_id "file_1_file_1_jg2655.t2"; gene_id "file_1_file_1_jg2655";
dmelr6.33_3	AUGUSTUS	exon	23157501	23157710	.	-	.	transcript_id "file_1_file_1_jg2655.t2"; gene_id "file_1_file_1_jg2655";
dmelr6.33_3	AUGUSTUS	intron	23157711	23157778	.	-	.	transcript_id "file_1_file_1_jg2655.t2"; gene_id "file_1_file_1_jg2655";
dmelr6.33_3	AUGUSTUS	transcript	23153940	23157843	.	-	.	transcript_id "file_1_file_1_jg2655.t2"; gene_id "file_1_file_1_jg2655"
dmelr6.33_3	AUGUSTUS	CDS	23157779	23157843	1	-	0	transcript_id "file_1_file_1_jg2655.t2"; gene_id "file_1_file_1_jg2655";
dmelr6.33_3	AUGUSTUS	exon	23157779	23157843	.	-	.	transcript_id "file_1_file_1_jg2655.t2"; gene_id "file_1_file_1_jg2655";
dmelr6.33_3	AUGUSTUS	start_codon	23157841	23157843	.	-	0	transcript_id "file_1_file_1_jg2655.t2"; gene_id "file_1_file_1_jg2655";
dmelr6.33_3	AUGUSTUS	stop_codon	15854096	15854098	.	-	0	transcript_id "file_1_file_1_jg1762.t1"; gene_id "file_1_file_1_jg1762";
dmelr6.33_3	AUGUSTUS	CDS	15854096	15855465	1	-	2	transcript_id "file_1_file_1_jg1762.t1"; gene_id "file_1_file_1_jg1762";
dmelr6.33_3	AUGUSTUS	exon	15854096	15855465	.	-	.	transcript_id "file_1_file_1_jg1762.t1"; gene_id "file_1_file_1_jg1762";
dmelr6.33_3	AUGUSTUS	intron	15855466	15855528	.	-	.	transcript_id "file_1_file_1_jg1762.t1"; gene_id "file_1_file_1_jg1762";
dmelr6.33_3	AUGUSTUS	CDS	15855529	15855933	1	-	2	transcript_id "file_1_file_1_jg1762.t1"; gene_id "file_1_file_1_jg1762";
dmelr6.33_3	AUGUSTUS	exon	15855529	15855933	.	-	.	transcript_id "file_1_file_1_jg1762.t1"; gene_id "file_1_file_1_jg1762";
dmelr6.33_3	AUGUSTUS	intron	15855934	15855996	.	-	.	transcript_id "file_1_file_1_jg1762.t1"; gene_id "file_1_file_1_jg1762";
dmelr6.33_3	AUGUSTUS	CDS	15855997	15856322	1	-	1	transcript_id "file_1_file_1_jg1762.t1"; gene_id "file_1_file_1_jg1762";
dmelr6.33_3	AUGUSTUS	exon	15855997	15856322	.	-	.	transcript_id "file_1_file_1_jg1762.t1"; gene_id "file_1_file_1_jg1762";
dmelr6.33_3	AUGUSTUS	intron	15856323	15856382	.	-	.	transcript_id "file_1_file_1_jg1762.t1"; gene_id "file_1_file_1_jg1762";
dmelr6.33_3	AUGUSTUS	CDS	15856383	15856582	1	-	0	transcript_id "file_1_file_1_jg1762.t1"; gene_id "file_1_file_1_jg1762";
dmelr6.33_3	AUGUSTUS	exon	15856383	15856582	.	-	.	transcript_id "file_1_file_1_jg1762.t1"; gene_id "file_1_file_1_jg1762";
dmelr6.33_3	AUGUSTUS	intron	15856583	15856637	.	-	.	transcript_id "file_1_file_1_jg1762.t1"; gene_id "file_1_file_1_jg1762";
dmelr6.33_3	AUGUSTUS	transcript	15854096	15856937	.	-	.	transcript_id "file_1_file_1_jg1762.t1"; gene_id "file_1_file_1_jg1762"
dmelr6.33_3	AUGUSTUS	gene	15854096	15856937	.	-	.	jg1762
dmelr6.33_3	AUGUSTUS	CDS	15856638	15856937	1	-	0	transcript_id "file_1_file_1_jg1762.t1"; gene_id "file_1_file_1_jg1762";
dmelr6.33_3	AUGUSTUS	exon	15856638	15856937	.	-	.	transcript_id "file_1_file_1_jg1762.t1"; gene_id "file_1_file_1_jg1762";
dmelr6.33_3	AUGUSTUS	start_codon	15856935	15856937	.	-	0	transcript_id "file_1_file_1_jg1762.t1"; gene_id "file_1_file_1_jg1762";
dmelr6.33_2	AUGUSTUS	stop_codon	4324057	4324059	.	-	0	transcript_id "file_1_file_1_jg12614.t1"; gene_id "file_1_file_1_jg12614";
dmelr6.33_2	AUGUSTUS	CDS	4324057	4324220	1	-	2	transcript_id "file_1_file_1_jg12614.t1"; gene_id "file_1_file_1_jg12614";
dmelr6.33_2	AUGUSTUS	exon	4324057	4324220	.	-	.	transcript_id "file_1_file_1_jg12614.t1"; gene_id "file_1_file_1_jg12614";
dmelr6.33_2	AUGUSTUS	intron	4324221	4324283	.	-	.	transcript_id "file_1_file_1_jg12614.t1"; gene_id "file_1_file_1_jg12614";
dmelr6.33_2	AUGUSTUS	CDS	4324284	4324450	1	-	1	transcript_id "file_1_file_1_jg12614.t1"; gene_id "file_1_file_1_jg12614";
dmelr6.33_2	AUGUSTUS	exon	4324284	4324450	.	-	.	transcript_id "file_1_file_1_jg12614.t1"; gene_id "file_1_file_1_jg12614";
dmelr6.33_2	AUGUSTUS	intron	4324451	4324861	.	-	.	transcript_id "file_1_file_1_jg12614.t1"; gene_id "file_1_file_1_jg12614";
dmelr6.33_2	AUGUSTUS	CDS	4324862	4324996	1	-	1	transcript_id "file_1_file_1_jg12614.t1"; gene_id "file_1_file_1_jg12614";
dmelr6.33_2	AUGUSTUS	exon	4324862	4324996	.	-	.	transcript_id "file_1_file_1_jg12614.t1"; gene_id "file_1_file_1_jg12614";
dmelr6.33_2	AUGUSTUS	intron	4324997	4325060	.	-	.	transcript_id "file_1_file_1_jg12614.t1"; gene_id "file_1_file_1_jg12614";
dmelr6.33_2	AUGUSTUS	CDS	4325061	4325410	1	-	0	transcript_id "file_1_file_1_jg12614.t1"; gene_id "file_1_file_1_jg12614";
dmelr6.33_2	AUGUSTUS	exon	4325061	4325410	.	-	.	transcript_id "file_1_file_1_jg12614.t1"; gene_id "file_1_file_1_jg12614";
dmelr6.33_2	AUGUSTUS	intron	4325411	4326208	.	-	.	transcript_id "file_1_file_1_jg12614.t1"; gene_id "file_1_file_1_jg12614";
dmelr6.33_2	AUGUSTUS	CDS	4326209	4326244	1	-	0	transcript_id "file_1_file_1_jg12614.t1"; gene_id "file_1_file_1_jg12614";
dmelr6.33_2	AUGUSTUS	exon	4326209	4326244	.	-	.	transcript_id "file_1_file_1_jg12614.t1"; gene_id "file_1_file_1_jg12614";
dmelr6.33_2	AUGUSTUS	intron	4326245	4326983	.	-	.	transcript_id "file_1_file_1_jg12614.t1"; gene_id "file_1_file_1_jg12614";
dmelr6.33_2	AUGUSTUS	CDS	4326984	4327170	1	-	1	transcript_id "file_1_file_1_jg12614.t1"; gene_id "file_1_file_1_jg12614";
dmelr6.33_2	AUGUSTUS	exon	4326984	4327170	.	-	.	transcript_id "file_1_file_1_jg12614.t1"; gene_id "file_1_file_1_jg12614";
dmelr6.33_2	AUGUSTUS	intron	4327171	4327232	.	-	.	transcript_id "file_1_file_1_jg12614.t1"; gene_id "file_1_file_1_jg12614";
dmelr6.33_2	AUGUSTUS	CDS	4327233	4327702	1	-	0	transcript_id "file_1_file_1_jg12614.t1"; gene_id "file_1_file_1_jg12614";
dmelr6.33_2	AUGUSTUS	exon	4327233	4327702	.	-	.	transcript_id "file_1_file_1_jg12614.t1"; gene_id "file_1_file_1_jg12614";
dmelr6.33_2	AUGUSTUS	intron	4327703	4327772	.	-	.	transcript_id "file_1_file_1_jg12614.t1"; gene_id "file_1_file_1_jg12614";
dmelr6.33_2	AUGUSTUS	CDS	4327773	4327917	1	-	1	transcript_id "file_1_file_1_jg12614.t1"; gene_id "file_1_file_1_jg12614";
dmelr6.33_2	AUGUSTUS	exon	4327773	4327917	.	-	.	transcript_id "file_1_file_1_jg12614.t1"; gene_id "file_1_file_1_jg12614";
dmelr6.33_2	AUGUSTUS	intron	4327918	4336268	.	-	.	transcript_id "file_1_file_1_jg12614.t1"; gene_id "file_1_file_1_jg12614";
dmelr6.33_2	AUGUSTUS	CDS	4336269	4336319	1	-	1	transcript_id "file_1_file_1_jg12614.t1"; gene_id "file_1_file_1_jg12614";
dmelr6.33_2	AUGUSTUS	exon	4336269	4336319	.	-	.	transcript_id "file_1_file_1_jg12614.t1"; gene_id "file_1_file_1_jg12614";
dmelr6.33_2	AUGUSTUS	intron	4336320	4338066	.	-	.	transcript_id "file_1_file_1_jg12614.t1"; gene_id "file_1_file_1_jg12614";
dmelr6.33_2	AUGUSTUS	CDS	4338067	4338182	1	-	0	transcript_id "file_1_file_1_jg12614.t1"; gene_id "file_1_file_1_jg12614";
dmelr6.33_2	AUGUSTUS	exon	4338067	4338182	.	-	.	transcript_id "file_1_file_1_jg12614.t1"; gene_id "file_1_file_1_jg12614";
dmelr6.33_2	AUGUSTUS	intron	4338183	4363026	.	-	.	transcript_id "file_1_file_1_jg12614.t1"; gene_id "file_1_file_1_jg12614";
dmelr6.33_2	AUGUSTUS	transcript	4324057	4363050	.	-	.	transcript_id "file_1_file_1_jg12614.t1"; gene_id "file_1_file_1_jg12614"
dmelr6.33_2	AUGUSTUS	gene	4324057	4363050	.	-	.	jg12614
dmelr6.33_2	AUGUSTUS	CDS	4363027	4363050	1	-	0	transcript_id "file_1_file_1_jg12614.t1"; gene_id "file_1_file_1_jg12614";
dmelr6.33_2	AUGUSTUS	exon	4363027	4363050	.	-	.	transcript_id "file_1_file_1_jg12614.t1"; gene_id "file_1_file_1_jg12614";
dmelr6.33_2	AUGUSTUS	start_codon	4363048	4363050	.	-	0	transcript_id "file_1_file_1_jg12614.t1"; gene_id "file_1_file_1_jg12614";
dmelr6.33_0	AUGUSTUS	stop_codon	8781897	8781899	.	-	0	transcript_id "file_1_file_1_jg4951.t1"; gene_id "file_1_file_1_jg4951";
dmelr6.33_0	AUGUSTUS	CDS	8781897	8782403	1	-	0	transcript_id "file_1_file_1_jg4951.t1"; gene_id "file_1_file_1_jg4951";
dmelr6.33_0	AUGUSTUS	exon	8781897	8782403	.	-	.	transcript_id "file_1_file_1_jg4951.t1"; gene_id "file_1_file_1_jg4951";
dmelr6.33_0	AUGUSTUS	transcript	8781897	8782403	.	-	.	transcript_id "file_1_file_1_jg4951.t1"; gene_id "file_1_file_1_jg4951"
dmelr6.33_0	AUGUSTUS	gene	8781897	8782403	.	-	.	jg4951
dmelr6.33_0	AUGUSTUS	start_codon	8782401	8782403	.	-	0	transcript_id "file_1_file_1_jg4951.t1"; gene_id "file_1_file_1_jg4951";
dmelr6.33_3	AUGUSTUS	start_codon	18010142	18010144	.	+	0	transcript_id "file_1_file_1_jg2008.t1"; gene_id "file_1_file_1_jg2008";
dmelr6.33_3	AUGUSTUS	CDS	18010142	18010150	0.99	+	0	transcript_id "file_1_file_1_jg2008.t1"; gene_id "file_1_file_1_jg2008";
dmelr6.33_3	AUGUSTUS	exon	18010142	18010150	.	+	.	transcript_id "file_1_file_1_jg2008.t1"; gene_id "file_1_file_1_jg2008";
dmelr6.33_3	AUGUSTUS	intron	18010151	18010227	.	+	.	transcript_id "file_1_file_1_jg2008.t1"; gene_id "file_1_file_1_jg2008";
dmelr6.33_3	AUGUSTUS	CDS	18010228	18010574	1	+	0	transcript_id "file_1_file_1_jg2008.t1"; gene_id "file_1_file_1_jg2008";
dmelr6.33_3	AUGUSTUS	exon	18010228	18010574	.	+	.	transcript_id "file_1_file_1_jg2008.t1"; gene_id "file_1_file_1_jg2008";
dmelr6.33_3	AUGUSTUS	intron	18010575	18010920	.	+	.	transcript_id "file_1_file_1_jg2008.t1"; gene_id "file_1_file_1_jg2008";
dmelr6.33_3	AUGUSTUS	CDS	18010921	18010958	1	+	1	transcript_id "file_1_file_1_jg2008.t1"; gene_id "file_1_file_1_jg2008";
dmelr6.33_3	AUGUSTUS	exon	18010921	18010958	.	+	.	transcript_id "file_1_file_1_jg2008.t1"; gene_id "file_1_file_1_jg2008";
dmelr6.33_3	AUGUSTUS	intron	18010959	18011096	.	+	.	transcript_id "file_1_file_1_jg2008.t1"; gene_id "file_1_file_1_jg2008";
dmelr6.33_3	AUGUSTUS	CDS	18011097	18011713	1	+	2	transcript_id "file_1_file_1_jg2008.t1"; gene_id "file_1_file_1_jg2008";
dmelr6.33_3	AUGUSTUS	exon	18011097	18011713	.	+	.	transcript_id "file_1_file_1_jg2008.t1"; gene_id "file_1_file_1_jg2008";
dmelr6.33_3	AUGUSTUS	intron	18011714	18012095	.	+	.	transcript_id "file_1_file_1_jg2008.t1"; gene_id "file_1_file_1_jg2008";
dmelr6.33_3	AUGUSTUS	CDS	18012096	18012150	1	+	0	transcript_id "file_1_file_1_jg2008.t1"; gene_id "file_1_file_1_jg2008";
dmelr6.33_3	AUGUSTUS	exon	18012096	18012150	.	+	.	transcript_id "file_1_file_1_jg2008.t1"; gene_id "file_1_file_1_jg2008";
dmelr6.33_3	AUGUSTUS	intron	18012151	18013149	.	+	.	transcript_id "file_1_file_1_jg2008.t1"; gene_id "file_1_file_1_jg2008";
dmelr6.33_3	AUGUSTUS	transcript	18010142	18013466	.	+	.	transcript_id "file_1_file_1_jg2008.t1"; gene_id "file_1_file_1_jg2008"
dmelr6.33_3	AUGUSTUS	gene	18010142	18013466	.	+	.	jg2008
dmelr6.33_3	AUGUSTUS	CDS	18013150	18013466	1	+	2	transcript_id "file_1_file_1_jg2008.t1"; gene_id "file_1_file_1_jg2008";
dmelr6.33_3	AUGUSTUS	exon	18013150	18013466	.	+	.	transcript_id "file_1_file_1_jg2008.t1"; gene_id "file_1_file_1_jg2008";
dmelr6.33_3	AUGUSTUS	stop_codon	18013464	18013466	.	+	0	transcript_id "file_1_file_1_jg2008.t1"; gene_id "file_1_file_1_jg2008";
dmelr6.33_0	AUGUSTUS	stop_codon	4979684	4979686	.	-	0	transcript_id "file_1_file_1_jg4425.t1"; gene_id "file_1_file_1_jg4425";
dmelr6.33_0	AUGUSTUS	CDS	4979684	4981174	1	-	0	transcript_id "file_1_file_1_jg4425.t1"; gene_id "file_1_file_1_jg4425";
dmelr6.33_0	AUGUSTUS	exon	4979684	4981174	.	-	.	transcript_id "file_1_file_1_jg4425.t1"; gene_id "file_1_file_1_jg4425";
dmelr6.33_0	AUGUSTUS	transcript	4979684	4981174	.	-	.	transcript_id "file_1_file_1_jg4425.t1"; gene_id "file_1_file_1_jg4425"
dmelr6.33_0	AUGUSTUS	gene	4979684	4981174	.	-	.	jg4425
dmelr6.33_0	AUGUSTUS	start_codon	4981172	4981174	.	-	0	transcript_id "file_1_file_1_jg4425.t1"; gene_id "file_1_file_1_jg4425";
dmelr6.33_2	AUGUSTUS	CDS	4446675	4446677	1	+	0	transcript_id "file_1_file_1_jg12627.t1"; gene_id "file_1_file_1_jg12627";
dmelr6.33_2	AUGUSTUS	exon	4446675	4446677	.	+	.	transcript_id "file_1_file_1_jg12627.t1"; gene_id "file_1_file_1_jg12627";
dmelr6.33_2	AUGUSTUS	start_codon	4446675	4446677	.	+	0	transcript_id "file_1_file_1_jg12627.t1"; gene_id "file_1_file_1_jg12627";
dmelr6.33_2	AUGUSTUS	intron	4446678	4447176	.	+	.	transcript_id "file_1_file_1_jg12627.t1"; gene_id "file_1_file_1_jg12627";
dmelr6.33_2	AUGUSTUS	CDS	4447177	4447587	1	+	0	transcript_id "file_1_file_1_jg12627.t1"; gene_id "file_1_file_1_jg12627";
dmelr6.33_2	AUGUSTUS	exon	4447177	4447587	.	+	.	transcript_id "file_1_file_1_jg12627.t1"; gene_id "file_1_file_1_jg12627";
dmelr6.33_2	AUGUSTUS	intron	4447588	4447897	.	+	.	transcript_id "file_1_file_1_jg12627.t1"; gene_id "file_1_file_1_jg12627";
dmelr6.33_2	AUGUSTUS	transcript	4446675	4447951	.	+	.	transcript_id "file_1_file_1_jg12627.t1"; gene_id "file_1_file_1_jg12627"
dmelr6.33_2	AUGUSTUS	gene	4446675	4447951	.	+	.	jg12627
dmelr6.33_2	AUGUSTUS	CDS	4447898	4447951	1	+	0	transcript_id "file_1_file_1_jg12627.t1"; gene_id "file_1_file_1_jg12627";
dmelr6.33_2	AUGUSTUS	exon	4447898	4447951	.	+	.	transcript_id "file_1_file_1_jg12627.t1"; gene_id "file_1_file_1_jg12627";
dmelr6.33_2	AUGUSTUS	stop_codon	4447949	4447951	.	+	0	transcript_id "file_1_file_1_jg12627.t1"; gene_id "file_1_file_1_jg12627";
dmelr6.33_1	AUGUSTUS	start_codon	11307947	11307949	.	+	0	transcript_id "file_1_file_1_jg9955.t1"; gene_id "file_1_file_1_jg9955";
dmelr6.33_1	AUGUSTUS	CDS	11307947	11308097	1	+	0	transcript_id "file_1_file_1_jg9955.t1"; gene_id "file_1_file_1_jg9955";
dmelr6.33_1	AUGUSTUS	exon	11307947	11308097	.	+	.	transcript_id "file_1_file_1_jg9955.t1"; gene_id "file_1_file_1_jg9955";
dmelr6.33_1	AUGUSTUS	intron	11308098	11308155	.	+	.	transcript_id "file_1_file_1_jg9955.t1"; gene_id "file_1_file_1_jg9955";
dmelr6.33_1	AUGUSTUS	transcript	11307947	11309525	.	+	.	transcript_id "file_1_file_1_jg9955.t1"; gene_id "file_1_file_1_jg9955"
dmelr6.33_1	AUGUSTUS	gene	11307947	11309525	.	+	.	jg9955
dmelr6.33_1	AUGUSTUS	CDS	11308156	11309525	1	+	2	transcript_id "file_1_file_1_jg9955.t1"; gene_id "file_1_file_1_jg9955";
dmelr6.33_1	AUGUSTUS	exon	11308156	11309525	.	+	.	transcript_id "file_1_file_1_jg9955.t1"; gene_id "file_1_file_1_jg9955";
dmelr6.33_1	AUGUSTUS	stop_codon	11309523	11309525	.	+	0	transcript_id "file_1_file_1_jg9955.t1"; gene_id "file_1_file_1_jg9955";
dmelr6.33_3	AUGUSTUS	stop_codon	27943982	27943984	.	-	0	transcript_id "file_1_file_1_jg3325.t1"; gene_id "file_1_file_1_jg3325";
dmelr6.33_3	AUGUSTUS	CDS	27943982	27944392	1	-	0	transcript_id "file_1_file_1_jg3325.t1"; gene_id "file_1_file_1_jg3325";
dmelr6.33_3	AUGUSTUS	exon	27943982	27944392	.	-	.	transcript_id "file_1_file_1_jg3325.t1"; gene_id "file_1_file_1_jg3325";
dmelr6.33_3	AUGUSTUS	intron	27944393	27944552	.	-	.	transcript_id "file_1_file_1_jg3325.t1"; gene_id "file_1_file_1_jg3325";
dmelr6.33_3	AUGUSTUS	CDS	27944553	27944714	1	-	0	transcript_id "file_1_file_1_jg3325.t1"; gene_id "file_1_file_1_jg3325";
dmelr6.33_3	AUGUSTUS	exon	27944553	27944714	.	-	.	transcript_id "file_1_file_1_jg3325.t1"; gene_id "file_1_file_1_jg3325";
dmelr6.33_3	AUGUSTUS	intron	27944715	27944778	.	-	.	transcript_id "file_1_file_1_jg3325.t1"; gene_id "file_1_file_1_jg3325";
dmelr6.33_3	AUGUSTUS	CDS	27944779	27945014	1	-	2	transcript_id "file_1_file_1_jg3325.t1"; gene_id "file_1_file_1_jg3325";
dmelr6.33_3	AUGUSTUS	exon	27944779	27945014	.	-	.	transcript_id "file_1_file_1_jg3325.t1"; gene_id "file_1_file_1_jg3325";
dmelr6.33_3	AUGUSTUS	intron	27945015	27945076	.	-	.	transcript_id "file_1_file_1_jg3325.t1"; gene_id "file_1_file_1_jg3325";
dmelr6.33_3	AUGUSTUS	CDS	27945077	27945201	1	-	1	transcript_id "file_1_file_1_jg3325.t1"; gene_id "file_1_file_1_jg3325";
dmelr6.33_3	AUGUSTUS	exon	27945077	27945201	.	-	.	transcript_id "file_1_file_1_jg3325.t1"; gene_id "file_1_file_1_jg3325";
dmelr6.33_3	AUGUSTUS	intron	27945202	27945251	.	-	.	transcript_id "file_1_file_1_jg3325.t1"; gene_id "file_1_file_1_jg3325";
dmelr6.33_3	AUGUSTUS	CDS	27945252	27945340	1	-	0	transcript_id "file_1_file_1_jg3325.t1"; gene_id "file_1_file_1_jg3325";
dmelr6.33_3	AUGUSTUS	exon	27945252	27945340	.	-	.	transcript_id "file_1_file_1_jg3325.t1"; gene_id "file_1_file_1_jg3325";
dmelr6.33_3	AUGUSTUS	intron	27945341	27947193	.	-	.	transcript_id "file_1_file_1_jg3325.t1"; gene_id "file_1_file_1_jg3325";
dmelr6.33_3	AUGUSTUS	transcript	27943982	27947310	.	-	.	transcript_id "file_1_file_1_jg3325.t1"; gene_id "file_1_file_1_jg3325"
dmelr6.33_3	AUGUSTUS	gene	27943982	27947310	.	-	.	jg3325
dmelr6.33_3	AUGUSTUS	CDS	27947194	27947310	1	-	0	transcript_id "file_1_file_1_jg3325.t1"; gene_id "file_1_file_1_jg3325";
dmelr6.33_3	AUGUSTUS	exon	27947194	27947310	.	-	.	transcript_id "file_1_file_1_jg3325.t1"; gene_id "file_1_file_1_jg3325";
dmelr6.33_3	AUGUSTUS	start_codon	27947308	27947310	.	-	0	transcript_id "file_1_file_1_jg3325.t1"; gene_id "file_1_file_1_jg3325";
dmelr6.33_5	AUGUSTUS	stop_codon	19618929	19618931	.	-	0	transcript_id "file_1_file_1_jg8766.t1"; gene_id "file_1_file_1_jg8766";
dmelr6.33_5	AUGUSTUS	CDS	19618929	19619123	1	-	0	transcript_id "file_1_file_1_jg8766.t1"; gene_id "file_1_file_1_jg8766";
dmelr6.33_5	AUGUSTUS	exon	19618929	19619123	.	-	.	transcript_id "file_1_file_1_jg8766.t1"; gene_id "file_1_file_1_jg8766";
dmelr6.33_5	AUGUSTUS	intron	19619124	19619183	.	-	.	transcript_id "file_1_file_1_jg8766.t1"; gene_id "file_1_file_1_jg8766";
dmelr6.33_5	AUGUSTUS	CDS	19619184	19619391	1	-	1	transcript_id "file_1_file_1_jg8766.t1"; gene_id "file_1_file_1_jg8766";
dmelr6.33_5	AUGUSTUS	exon	19619184	19619391	.	-	.	transcript_id "file_1_file_1_jg8766.t1"; gene_id "file_1_file_1_jg8766";
dmelr6.33_5	AUGUSTUS	intron	19619392	19619474	.	-	.	transcript_id "file_1_file_1_jg8766.t1"; gene_id "file_1_file_1_jg8766";
dmelr6.33_5	AUGUSTUS	CDS	19619475	19619925	1	-	2	transcript_id "file_1_file_1_jg8766.t1"; gene_id "file_1_file_1_jg8766";
dmelr6.33_5	AUGUSTUS	exon	19619475	19619925	.	-	.	transcript_id "file_1_file_1_jg8766.t1"; gene_id "file_1_file_1_jg8766";
dmelr6.33_5	AUGUSTUS	intron	19619926	19619993	.	-	.	transcript_id "file_1_file_1_jg8766.t1"; gene_id "file_1_file_1_jg8766";
dmelr6.33_5	AUGUSTUS	CDS	19619994	19620633	1	-	0	transcript_id "file_1_file_1_jg8766.t1"; gene_id "file_1_file_1_jg8766";
dmelr6.33_5	AUGUSTUS	exon	19619994	19620633	.	-	.	transcript_id "file_1_file_1_jg8766.t1"; gene_id "file_1_file_1_jg8766";
dmelr6.33_5	AUGUSTUS	intron	19620634	19620711	.	-	.	transcript_id "file_1_file_1_jg8766.t1"; gene_id "file_1_file_1_jg8766";
dmelr6.33_5	AUGUSTUS	CDS	19620712	19620783	1	-	0	transcript_id "file_1_file_1_jg8766.t1"; gene_id "file_1_file_1_jg8766";
dmelr6.33_5	AUGUSTUS	exon	19620712	19620783	.	-	.	transcript_id "file_1_file_1_jg8766.t1"; gene_id "file_1_file_1_jg8766";
dmelr6.33_5	AUGUSTUS	intron	19620784	19620853	.	-	.	transcript_id "file_1_file_1_jg8766.t1"; gene_id "file_1_file_1_jg8766";
dmelr6.33_5	AUGUSTUS	CDS	19620854	19620957	1	-	2	transcript_id "file_1_file_1_jg8766.t1"; gene_id "file_1_file_1_jg8766";
dmelr6.33_5	AUGUSTUS	exon	19620854	19620957	.	-	.	transcript_id "file_1_file_1_jg8766.t1"; gene_id "file_1_file_1_jg8766";
dmelr6.33_5	AUGUSTUS	intron	19620958	19621027	.	-	.	transcript_id "file_1_file_1_jg8766.t1"; gene_id "file_1_file_1_jg8766";
dmelr6.33_5	AUGUSTUS	transcript	19618929	19621118	.	-	.	transcript_id "file_1_file_1_jg8766.t1"; gene_id "file_1_file_1_jg8766"
dmelr6.33_5	AUGUSTUS	gene	19618929	19621118	.	-	.	jg8766
dmelr6.33_5	AUGUSTUS	CDS	19621028	19621118	1	-	0	transcript_id "file_1_file_1_jg8766.t1"; gene_id "file_1_file_1_jg8766";
dmelr6.33_5	AUGUSTUS	exon	19621028	19621118	.	-	.	transcript_id "file_1_file_1_jg8766.t1"; gene_id "file_1_file_1_jg8766";
dmelr6.33_5	AUGUSTUS	start_codon	19621116	19621118	.	-	0	transcript_id "file_1_file_1_jg8766.t1"; gene_id "file_1_file_1_jg8766";
dmelr6.33_2	AUGUSTUS	start_codon	3170945	3170947	.	+	0	transcript_id "file_1_file_1_jg12439.t1"; gene_id "file_1_file_1_jg12439";
dmelr6.33_2	AUGUSTUS	CDS	3170945	3171106	1	+	0	transcript_id "file_1_file_1_jg12439.t1"; gene_id "file_1_file_1_jg12439";
dmelr6.33_2	AUGUSTUS	exon	3170945	3171106	.	+	.	transcript_id "file_1_file_1_jg12439.t1"; gene_id "file_1_file_1_jg12439";
dmelr6.33_2	AUGUSTUS	intron	3171107	3171163	.	+	.	transcript_id "file_1_file_1_jg12439.t1"; gene_id "file_1_file_1_jg12439";
dmelr6.33_2	AUGUSTUS	transcript	3170945	3171337	.	+	.	transcript_id "file_1_file_1_jg12439.t1"; gene_id "file_1_file_1_jg12439"
dmelr6.33_2	AUGUSTUS	gene	3170945	3171337	.	+	.	jg12439
dmelr6.33_2	AUGUSTUS	CDS	3171164	3171337	1	+	0	transcript_id "file_1_file_1_jg12439.t1"; gene_id "file_1_file_1_jg12439";
dmelr6.33_2	AUGUSTUS	exon	3171164	3171337	.	+	.	transcript_id "file_1_file_1_jg12439.t1"; gene_id "file_1_file_1_jg12439";
dmelr6.33_2	AUGUSTUS	stop_codon	3171335	3171337	.	+	0	transcript_id "file_1_file_1_jg12439.t1"; gene_id "file_1_file_1_jg12439";
dmelr6.33_5	AUGUSTUS	stop_codon	16445555	16445557	.	-	0	transcript_id "file_1_file_1_jg8384.t1"; gene_id "file_1_file_1_jg8384";
dmelr6.33_5	AUGUSTUS	CDS	16445555	16445885	1	-	1	transcript_id "file_1_file_1_jg8384.t1"; gene_id "file_1_file_1_jg8384";
dmelr6.33_5	AUGUSTUS	exon	16445555	16445885	.	-	.	transcript_id "file_1_file_1_jg8384.t1"; gene_id "file_1_file_1_jg8384";
dmelr6.33_5	AUGUSTUS	intron	16445886	16446184	.	-	.	transcript_id "file_1_file_1_jg8384.t1"; gene_id "file_1_file_1_jg8384";
dmelr6.33_5	AUGUSTUS	transcript	16445555	16446879	.	-	.	transcript_id "file_1_file_1_jg8384.t1"; gene_id "file_1_file_1_jg8384"
dmelr6.33_5	AUGUSTUS	gene	16445555	16446879	.	-	.	jg8384
dmelr6.33_5	AUGUSTUS	CDS	16446185	16446879	1	-	0	transcript_id "file_1_file_1_jg8384.t1"; gene_id "file_1_file_1_jg8384";
dmelr6.33_5	AUGUSTUS	exon	16446185	16446879	.	-	.	transcript_id "file_1_file_1_jg8384.t1"; gene_id "file_1_file_1_jg8384";
dmelr6.33_5	AUGUSTUS	start_codon	16446877	16446879	.	-	0	transcript_id "file_1_file_1_jg8384.t1"; gene_id "file_1_file_1_jg8384";
dmelr6.33_3	AUGUSTUS	start_codon	18242846	18242848	.	+	0	transcript_id "file_1_file_1_jg2041.t1"; gene_id "file_1_file_1_jg2041";
dmelr6.33_3	AUGUSTUS	CDS	18242846	18242909	1	+	0	transcript_id "file_1_file_1_jg2041.t1"; gene_id "file_1_file_1_jg2041";
dmelr6.33_3	AUGUSTUS	exon	18242846	18242909	.	+	.	transcript_id "file_1_file_1_jg2041.t1"; gene_id "file_1_file_1_jg2041";
dmelr6.33_3	AUGUSTUS	intron	18242910	18247432	.	+	.	transcript_id "file_1_file_1_jg2041.t1"; gene_id "file_1_file_1_jg2041";
dmelr6.33_3	AUGUSTUS	CDS	18247433	18247902	1	+	2	transcript_id "file_1_file_1_jg2041.t1"; gene_id "file_1_file_1_jg2041";
dmelr6.33_3	AUGUSTUS	exon	18247433	18247902	.	+	.	transcript_id "file_1_file_1_jg2041.t1"; gene_id "file_1_file_1_jg2041";
dmelr6.33_3	AUGUSTUS	intron	18247903	18247970	.	+	.	transcript_id "file_1_file_1_jg2041.t1"; gene_id "file_1_file_1_jg2041";
dmelr6.33_3	AUGUSTUS	CDS	18247971	18248151	1	+	0	transcript_id "file_1_file_1_jg2041.t1"; gene_id "file_1_file_1_jg2041";
dmelr6.33_3	AUGUSTUS	exon	18247971	18248151	.	+	.	transcript_id "file_1_file_1_jg2041.t1"; gene_id "file_1_file_1_jg2041";
dmelr6.33_3	AUGUSTUS	intron	18248152	18248232	.	+	.	transcript_id "file_1_file_1_jg2041.t1"; gene_id "file_1_file_1_jg2041";
dmelr6.33_3	AUGUSTUS	transcript	18242846	18248288	.	+	.	transcript_id "file_1_file_1_jg2041.t1"; gene_id "file_1_file_1_jg2041"
dmelr6.33_3	AUGUSTUS	gene	18242846	18248288	.	+	.	jg2041
dmelr6.33_3	AUGUSTUS	CDS	18248233	18248288	1	+	2	transcript_id "file_1_file_1_jg2041.t1"; gene_id "file_1_file_1_jg2041";
dmelr6.33_3	AUGUSTUS	exon	18248233	18248288	.	+	.	transcript_id "file_1_file_1_jg2041.t1"; gene_id "file_1_file_1_jg2041";
dmelr6.33_3	AUGUSTUS	stop_codon	18248286	18248288	.	+	0	transcript_id "file_1_file_1_jg2041.t1"; gene_id "file_1_file_1_jg2041";
dmelr6.33_5	AUGUSTUS	stop_codon	5773137	5773139	.	-	0	transcript_id "file_1_file_1_jg7185.t1"; gene_id "file_1_file_1_jg7185";
dmelr6.33_5	AUGUSTUS	CDS	5773137	5773941	1	-	1	transcript_id "file_1_file_1_jg7185.t1"; gene_id "file_1_file_1_jg7185";
dmelr6.33_5	AUGUSTUS	exon	5773137	5773941	.	-	.	transcript_id "file_1_file_1_jg7185.t1"; gene_id "file_1_file_1_jg7185";
dmelr6.33_5	AUGUSTUS	intron	5773942	5774005	.	-	.	transcript_id "file_1_file_1_jg7185.t1"; gene_id "file_1_file_1_jg7185";
dmelr6.33_5	AUGUSTUS	CDS	5774006	5774369	1	-	2	transcript_id "file_1_file_1_jg7185.t1"; gene_id "file_1_file_1_jg7185";
dmelr6.33_5	AUGUSTUS	exon	5774006	5774369	.	-	.	transcript_id "file_1_file_1_jg7185.t1"; gene_id "file_1_file_1_jg7185";
dmelr6.33_5	AUGUSTUS	intron	5774370	5774557	.	-	.	transcript_id "file_1_file_1_jg7185.t1"; gene_id "file_1_file_1_jg7185";
dmelr6.33_5	AUGUSTUS	CDS	5774558	5774896	1	-	2	transcript_id "file_1_file_1_jg7185.t1"; gene_id "file_1_file_1_jg7185";
dmelr6.33_5	AUGUSTUS	exon	5774558	5774896	.	-	.	transcript_id "file_1_file_1_jg7185.t1"; gene_id "file_1_file_1_jg7185";
dmelr6.33_5	AUGUSTUS	intron	5774897	5776182	.	-	.	transcript_id "file_1_file_1_jg7185.t1"; gene_id "file_1_file_1_jg7185";
dmelr6.33_5	AUGUSTUS	transcript	5773137	5776579	.	-	.	transcript_id "file_1_file_1_jg7185.t1"; gene_id "file_1_file_1_jg7185"
dmelr6.33_5	AUGUSTUS	gene	5773137	5776579	.	-	.	jg7185
dmelr6.33_5	AUGUSTUS	CDS	5776183	5776579	1	-	0	transcript_id "file_1_file_1_jg7185.t1"; gene_id "file_1_file_1_jg7185";
dmelr6.33_5	AUGUSTUS	exon	5776183	5776579	.	-	.	transcript_id "file_1_file_1_jg7185.t1"; gene_id "file_1_file_1_jg7185";
dmelr6.33_5	AUGUSTUS	start_codon	5776577	5776579	.	-	0	transcript_id "file_1_file_1_jg7185.t1"; gene_id "file_1_file_1_jg7185";
dmelr6.33_2	AUGUSTUS	stop_codon	20926400	20926402	.	-	0	transcript_id "file_1_file_1_jg14586.t1"; gene_id "file_1_file_1_jg14586";
dmelr6.33_2	AUGUSTUS	CDS	20926400	20926635	1	-	2	transcript_id "file_1_file_1_jg14586.t1"; gene_id "file_1_file_1_jg14586";
dmelr6.33_2	AUGUSTUS	exon	20926400	20926635	.	-	.	transcript_id "file_1_file_1_jg14586.t1"; gene_id "file_1_file_1_jg14586";
dmelr6.33_2	AUGUSTUS	intron	20926636	20926698	.	-	.	transcript_id "file_1_file_1_jg14586.t1"; gene_id "file_1_file_1_jg14586";
dmelr6.33_2	AUGUSTUS	CDS	20926699	20926873	1	-	0	transcript_id "file_1_file_1_jg14586.t1"; gene_id "file_1_file_1_jg14586";
dmelr6.33_2	AUGUSTUS	exon	20926699	20926873	.	-	.	transcript_id "file_1_file_1_jg14586.t1"; gene_id "file_1_file_1_jg14586";
dmelr6.33_2	AUGUSTUS	intron	20926874	20927708	.	-	.	transcript_id "file_1_file_1_jg14586.t1"; gene_id "file_1_file_1_jg14586";
dmelr6.33_2	AUGUSTUS	transcript	20926400	20927876	.	-	.	transcript_id "file_1_file_1_jg14586.t1"; gene_id "file_1_file_1_jg14586"
dmelr6.33_2	AUGUSTUS	gene	20926400	20927876	.	-	.	jg14586
dmelr6.33_2	AUGUSTUS	CDS	20927709	20927876	1	-	0	transcript_id "file_1_file_1_jg14586.t1"; gene_id "file_1_file_1_jg14586";
dmelr6.33_2	AUGUSTUS	exon	20927709	20927876	.	-	.	transcript_id "file_1_file_1_jg14586.t1"; gene_id "file_1_file_1_jg14586";
dmelr6.33_2	AUGUSTUS	start_codon	20927874	20927876	.	-	0	transcript_id "file_1_file_1_jg14586.t1"; gene_id "file_1_file_1_jg14586";
dmelr6.33_2	AUGUSTUS	stop_codon	21729742	21729744	.	-	0	transcript_id "file_1_file_1_jg14711.t1"; gene_id "file_1_file_1_jg14711";
dmelr6.33_2	AUGUSTUS	CDS	21729742	21730428	1	-	0	transcript_id "file_1_file_1_jg14711.t1"; gene_id "file_1_file_1_jg14711";
dmelr6.33_2	AUGUSTUS	exon	21729742	21730428	.	-	.	transcript_id "file_1_file_1_jg14711.t1"; gene_id "file_1_file_1_jg14711";
dmelr6.33_2	AUGUSTUS	transcript	21729742	21730428	.	-	.	transcript_id "file_1_file_1_jg14711.t1"; gene_id "file_1_file_1_jg14711"
dmelr6.33_2	AUGUSTUS	gene	21729742	21730428	.	-	.	jg14711
dmelr6.33_2	AUGUSTUS	start_codon	21730426	21730428	.	-	0	transcript_id "file_1_file_1_jg14711.t1"; gene_id "file_1_file_1_jg14711";
dmelr6.33_2	AUGUSTUS	start_codon	18109915	18109917	.	+	0	transcript_id "file_1_file_1_jg14240.t1"; gene_id "file_1_file_1_jg14240";
dmelr6.33_2	AUGUSTUS	CDS	18109915	18110550	1	+	0	transcript_id "file_1_file_1_jg14240.t1"; gene_id "file_1_file_1_jg14240";
dmelr6.33_2	AUGUSTUS	exon	18109915	18110550	.	+	.	transcript_id "file_1_file_1_jg14240.t1"; gene_id "file_1_file_1_jg14240";
dmelr6.33_2	AUGUSTUS	intron	18110551	18110629	.	+	.	transcript_id "file_1_file_1_jg14240.t1"; gene_id "file_1_file_1_jg14240";
dmelr6.33_2	AUGUSTUS	CDS	18110630	18112130	0.88	+	0	transcript_id "file_1_file_1_jg14240.t1"; gene_id "file_1_file_1_jg14240";
dmelr6.33_2	AUGUSTUS	exon	18110630	18112130	.	+	.	transcript_id "file_1_file_1_jg14240.t1"; gene_id "file_1_file_1_jg14240";
dmelr6.33_2	AUGUSTUS	intron	18112131	18112203	.	+	.	transcript_id "file_1_file_1_jg14240.t1"; gene_id "file_1_file_1_jg14240";
dmelr6.33_2	AUGUSTUS	CDS	18112204	18112383	1	+	2	transcript_id "file_1_file_1_jg14240.t1"; gene_id "file_1_file_1_jg14240";
dmelr6.33_2	AUGUSTUS	exon	18112204	18112383	.	+	.	transcript_id "file_1_file_1_jg14240.t1"; gene_id "file_1_file_1_jg14240";
dmelr6.33_2	AUGUSTUS	intron	18112384	18112449	.	+	.	transcript_id "file_1_file_1_jg14240.t1"; gene_id "file_1_file_1_jg14240";
dmelr6.33_2	AUGUSTUS	transcript	18109915	18112673	.	+	.	transcript_id "file_1_file_1_jg14240.t1"; gene_id "file_1_file_1_jg14240"
dmelr6.33_2	AUGUSTUS	gene	18109915	18112673	.	+	.	jg14240
dmelr6.33_2	AUGUSTUS	CDS	18112450	18112673	1	+	2	transcript_id "file_1_file_1_jg14240.t1"; gene_id "file_1_file_1_jg14240";
dmelr6.33_2	AUGUSTUS	exon	18112450	18112673	.	+	.	transcript_id "file_1_file_1_jg14240.t1"; gene_id "file_1_file_1_jg14240";
dmelr6.33_2	AUGUSTUS	stop_codon	18112671	18112673	.	+	0	transcript_id "file_1_file_1_jg14240.t1"; gene_id "file_1_file_1_jg14240";
dmelr6.33_1	AUGUSTUS	stop_codon	18833651	18833653	.	-	0	transcript_id "file_1_file_1_jg11053.t1"; gene_id "file_1_file_1_jg11053";
dmelr6.33_1	AUGUSTUS	CDS	18833651	18833784	1	-	2	transcript_id "file_1_file_1_jg11053.t1"; gene_id "file_1_file_1_jg11053";
dmelr6.33_1	AUGUSTUS	exon	18833651	18833784	.	-	.	transcript_id "file_1_file_1_jg11053.t1"; gene_id "file_1_file_1_jg11053";
dmelr6.33_1	AUGUSTUS	intron	18833785	18833964	.	-	.	transcript_id "file_1_file_1_jg11053.t1"; gene_id "file_1_file_1_jg11053";
dmelr6.33_1	AUGUSTUS	CDS	18833965	18834118	1	-	0	transcript_id "file_1_file_1_jg11053.t1"; gene_id "file_1_file_1_jg11053";
dmelr6.33_1	AUGUSTUS	exon	18833965	18834118	.	-	.	transcript_id "file_1_file_1_jg11053.t1"; gene_id "file_1_file_1_jg11053";
dmelr6.33_1	AUGUSTUS	intron	18834119	18834310	.	-	.	transcript_id "file_1_file_1_jg11053.t1"; gene_id "file_1_file_1_jg11053";
dmelr6.33_1	AUGUSTUS	CDS	18834311	18834396	1	-	2	transcript_id "file_1_file_1_jg11053.t1"; gene_id "file_1_file_1_jg11053";
dmelr6.33_1	AUGUSTUS	exon	18834311	18834396	.	-	.	transcript_id "file_1_file_1_jg11053.t1"; gene_id "file_1_file_1_jg11053";
dmelr6.33_1	AUGUSTUS	intron	18834397	18834475	.	-	.	transcript_id "file_1_file_1_jg11053.t1"; gene_id "file_1_file_1_jg11053";
dmelr6.33_1	AUGUSTUS	transcript	18833651	18834662	.	-	.	transcript_id "file_1_file_1_jg11053.t1"; gene_id "file_1_file_1_jg11053"
dmelr6.33_1	AUGUSTUS	gene	18833651	18834662	.	-	.	jg11053
dmelr6.33_1	AUGUSTUS	CDS	18834476	18834662	1	-	0	transcript_id "file_1_file_1_jg11053.t1"; gene_id "file_1_file_1_jg11053";
dmelr6.33_1	AUGUSTUS	exon	18834476	18834662	.	-	.	transcript_id "file_1_file_1_jg11053.t1"; gene_id "file_1_file_1_jg11053";
dmelr6.33_1	AUGUSTUS	start_codon	18834660	18834662	.	-	0	transcript_id "file_1_file_1_jg11053.t1"; gene_id "file_1_file_1_jg11053";
dmelr6.33_3	AUGUSTUS	start_codon	21138861	21138863	.	+	0	transcript_id "file_1_file_1_jg2383.t1"; gene_id "file_1_file_1_jg2383";
dmelr6.33_3	AUGUSTUS	CDS	21138861	21139065	1	+	0	transcript_id "file_1_file_1_jg2383.t1"; gene_id "file_1_file_1_jg2383";
dmelr6.33_3	AUGUSTUS	exon	21138861	21139065	.	+	.	transcript_id "file_1_file_1_jg2383.t1"; gene_id "file_1_file_1_jg2383";
dmelr6.33_3	AUGUSTUS	intron	21139066	21139117	.	+	.	transcript_id "file_1_file_1_jg2383.t1"; gene_id "file_1_file_1_jg2383";
dmelr6.33_3	AUGUSTUS	CDS	21139118	21139579	1	+	2	transcript_id "file_1_file_1_jg2383.t1"; gene_id "file_1_file_1_jg2383";
dmelr6.33_3	AUGUSTUS	exon	21139118	21139579	.	+	.	transcript_id "file_1_file_1_jg2383.t1"; gene_id "file_1_file_1_jg2383";
dmelr6.33_3	AUGUSTUS	intron	21139580	21139689	.	+	.	transcript_id "file_1_file_1_jg2383.t1"; gene_id "file_1_file_1_jg2383";
dmelr6.33_3	AUGUSTUS	transcript	21138861	21140039	.	+	.	transcript_id "file_1_file_1_jg2383.t1"; gene_id "file_1_file_1_jg2383"
dmelr6.33_3	AUGUSTUS	gene	21138861	21140039	.	+	.	jg2383
dmelr6.33_3	AUGUSTUS	CDS	21139690	21140039	1	+	2	transcript_id "file_1_file_1_jg2383.t1"; gene_id "file_1_file_1_jg2383";
dmelr6.33_3	AUGUSTUS	exon	21139690	21140039	.	+	.	transcript_id "file_1_file_1_jg2383.t1"; gene_id "file_1_file_1_jg2383";
dmelr6.33_3	AUGUSTUS	stop_codon	21140037	21140039	.	+	0	transcript_id "file_1_file_1_jg2383.t1"; gene_id "file_1_file_1_jg2383";
dmelr6.33_3	AUGUSTUS	stop_codon	23774509	23774511	.	-	0	transcript_id "file_1_file_1_jg2736.t1"; gene_id "file_1_file_1_jg2736";
dmelr6.33_3	AUGUSTUS	CDS	23774509	23774990	1	-	2	transcript_id "file_1_file_1_jg2736.t1"; gene_id "file_1_file_1_jg2736";
dmelr6.33_3	AUGUSTUS	exon	23774509	23774990	.	-	.	transcript_id "file_1_file_1_jg2736.t1"; gene_id "file_1_file_1_jg2736";
dmelr6.33_3	AUGUSTUS	intron	23774991	23775054	.	-	.	transcript_id "file_1_file_1_jg2736.t1"; gene_id "file_1_file_1_jg2736";
dmelr6.33_3	AUGUSTUS	CDS	23775055	23775464	1	-	1	transcript_id "file_1_file_1_jg2736.t1"; gene_id "file_1_file_1_jg2736";
dmelr6.33_3	AUGUSTUS	exon	23775055	23775464	.	-	.	transcript_id "file_1_file_1_jg2736.t1"; gene_id "file_1_file_1_jg2736";
dmelr6.33_3	AUGUSTUS	intron	23775465	23775521	.	-	.	transcript_id "file_1_file_1_jg2736.t1"; gene_id "file_1_file_1_jg2736";
dmelr6.33_3	AUGUSTUS	CDS	23775522	23776533	1	-	2	transcript_id "file_1_file_1_jg2736.t1"; gene_id "file_1_file_1_jg2736";
dmelr6.33_3	AUGUSTUS	exon	23775522	23776533	.	-	.	transcript_id "file_1_file_1_jg2736.t1"; gene_id "file_1_file_1_jg2736";
dmelr6.33_3	AUGUSTUS	intron	23776534	23776592	.	-	.	transcript_id "file_1_file_1_jg2736.t1"; gene_id "file_1_file_1_jg2736";
dmelr6.33_3	AUGUSTUS	CDS	23776593	23776875	1	-	0	transcript_id "file_1_file_1_jg2736.t1"; gene_id "file_1_file_1_jg2736";
dmelr6.33_3	AUGUSTUS	exon	23776593	23776875	.	-	.	transcript_id "file_1_file_1_jg2736.t1"; gene_id "file_1_file_1_jg2736";
dmelr6.33_3	AUGUSTUS	intron	23776876	23776931	.	-	.	transcript_id "file_1_file_1_jg2736.t1"; gene_id "file_1_file_1_jg2736";
dmelr6.33_3	AUGUSTUS	CDS	23776932	23777107	1	-	2	transcript_id "file_1_file_1_jg2736.t1"; gene_id "file_1_file_1_jg2736";
dmelr6.33_3	AUGUSTUS	exon	23776932	23777107	.	-	.	transcript_id "file_1_file_1_jg2736.t1"; gene_id "file_1_file_1_jg2736";
dmelr6.33_3	AUGUSTUS	intron	23777108	23777437	.	-	.	transcript_id "file_1_file_1_jg2736.t1"; gene_id "file_1_file_1_jg2736";
dmelr6.33_3	AUGUSTUS	CDS	23777438	23777620	1	-	2	transcript_id "file_1_file_1_jg2736.t1"; gene_id "file_1_file_1_jg2736";
dmelr6.33_3	AUGUSTUS	exon	23777438	23777620	.	-	.	transcript_id "file_1_file_1_jg2736.t1"; gene_id "file_1_file_1_jg2736";
dmelr6.33_3	AUGUSTUS	intron	23777621	23777688	.	-	.	transcript_id "file_1_file_1_jg2736.t1"; gene_id "file_1_file_1_jg2736";
dmelr6.33_3	AUGUSTUS	CDS	23777689	23778207	1	-	2	transcript_id "file_1_file_1_jg2736.t1"; gene_id "file_1_file_1_jg2736";
dmelr6.33_3	AUGUSTUS	exon	23777689	23778207	.	-	.	transcript_id "file_1_file_1_jg2736.t1"; gene_id "file_1_file_1_jg2736";
dmelr6.33_3	AUGUSTUS	intron	23778208	23778286	.	-	.	transcript_id "file_1_file_1_jg2736.t1"; gene_id "file_1_file_1_jg2736";
dmelr6.33_3	AUGUSTUS	CDS	23778287	23780824	1	-	2	transcript_id "file_1_file_1_jg2736.t1"; gene_id "file_1_file_1_jg2736";
dmelr6.33_3	AUGUSTUS	exon	23778287	23780824	.	-	.	transcript_id "file_1_file_1_jg2736.t1"; gene_id "file_1_file_1_jg2736";
dmelr6.33_3	AUGUSTUS	intron	23780825	23780884	.	-	.	transcript_id "file_1_file_1_jg2736.t1"; gene_id "file_1_file_1_jg2736";
dmelr6.33_3	AUGUSTUS	transcript	23774509	23781164	.	-	.	transcript_id "file_1_file_1_jg2736.t1"; gene_id "file_1_file_1_jg2736"
dmelr6.33_3	AUGUSTUS	gene	23774509	23781164	.	-	.	jg2736
dmelr6.33_3	AUGUSTUS	CDS	23780885	23781164	1	-	0	transcript_id "file_1_file_1_jg2736.t1"; gene_id "file_1_file_1_jg2736";
dmelr6.33_3	AUGUSTUS	exon	23780885	23781164	.	-	.	transcript_id "file_1_file_1_jg2736.t1"; gene_id "file_1_file_1_jg2736";
dmelr6.33_3	AUGUSTUS	start_codon	23781162	23781164	.	-	0	transcript_id "file_1_file_1_jg2736.t1"; gene_id "file_1_file_1_jg2736";
dmelr6.33_2	AUGUSTUS	stop_codon	20450810	20450812	.	-	0	transcript_id "file_1_file_1_jg14532.t1"; gene_id "file_1_file_1_jg14532";
dmelr6.33_2	AUGUSTUS	CDS	20450810	20451257	1	-	1	transcript_id "file_1_file_1_jg14532.t1"; gene_id "file_1_file_1_jg14532";
dmelr6.33_2	AUGUSTUS	exon	20450810	20451257	.	-	.	transcript_id "file_1_file_1_jg14532.t1"; gene_id "file_1_file_1_jg14532";
dmelr6.33_2	AUGUSTUS	intron	20451258	20451874	.	-	.	transcript_id "file_1_file_1_jg14532.t1"; gene_id "file_1_file_1_jg14532";
dmelr6.33_2	AUGUSTUS	transcript	20450810	20452575	.	-	.	transcript_id "file_1_file_1_jg14532.t1"; gene_id "file_1_file_1_jg14532"
dmelr6.33_2	AUGUSTUS	gene	20450810	20452575	.	-	.	jg14532
dmelr6.33_2	AUGUSTUS	CDS	20451875	20452575	1	-	0	transcript_id "file_1_file_1_jg14532.t1"; gene_id "file_1_file_1_jg14532";
dmelr6.33_2	AUGUSTUS	exon	20451875	20452575	.	-	.	transcript_id "file_1_file_1_jg14532.t1"; gene_id "file_1_file_1_jg14532";
dmelr6.33_2	AUGUSTUS	start_codon	20452573	20452575	.	-	0	transcript_id "file_1_file_1_jg14532.t1"; gene_id "file_1_file_1_jg14532";
dmelr6.33_1	AUGUSTUS	stop_codon	11140030	11140032	.	-	0	transcript_id "file_1_file_1_jg9912.t2"; gene_id "file_1_file_1_jg9912";
dmelr6.33_1	AUGUSTUS	CDS	11140030	11140351	1	-	1	transcript_id "file_1_file_1_jg9912.t2"; gene_id "file_1_file_1_jg9912";
dmelr6.33_1	AUGUSTUS	exon	11140030	11140351	.	-	.	transcript_id "file_1_file_1_jg9912.t2"; gene_id "file_1_file_1_jg9912";
dmelr6.33_1	AUGUSTUS	intron	11140352	11140530	.	-	.	transcript_id "file_1_file_1_jg9912.t2"; gene_id "file_1_file_1_jg9912";
dmelr6.33_1	AUGUSTUS	CDS	11140531	11140713	1	-	1	transcript_id "file_1_file_1_jg9912.t2"; gene_id "file_1_file_1_jg9912";
dmelr6.33_1	AUGUSTUS	exon	11140531	11140713	.	-	.	transcript_id "file_1_file_1_jg9912.t2"; gene_id "file_1_file_1_jg9912";
dmelr6.33_1	AUGUSTUS	intron	11140714	11140799	.	-	.	transcript_id "file_1_file_1_jg9912.t2"; gene_id "file_1_file_1_jg9912";
dmelr6.33_1	AUGUSTUS	CDS	11140800	11141021	1	-	1	transcript_id "file_1_file_1_jg9912.t2"; gene_id "file_1_file_1_jg9912";
dmelr6.33_1	AUGUSTUS	exon	11140800	11141021	.	-	.	transcript_id "file_1_file_1_jg9912.t2"; gene_id "file_1_file_1_jg9912";
dmelr6.33_1	AUGUSTUS	intron	11141022	11141209	.	-	.	transcript_id "file_1_file_1_jg9912.t2"; gene_id "file_1_file_1_jg9912";
dmelr6.33_1	AUGUSTUS	CDS	11141210	11141336	1	-	2	transcript_id "file_1_file_1_jg9912.t2"; gene_id "file_1_file_1_jg9912";
dmelr6.33_1	AUGUSTUS	exon	11141210	11141336	.	-	.	transcript_id "file_1_file_1_jg9912.t2"; gene_id "file_1_file_1_jg9912";
dmelr6.33_1	AUGUSTUS	intron	11141337	11141678	.	-	.	transcript_id "file_1_file_1_jg9912.t2"; gene_id "file_1_file_1_jg9912";
dmelr6.33_1	AUGUSTUS	CDS	11141679	11141850	1	-	0	transcript_id "file_1_file_1_jg9912.t2"; gene_id "file_1_file_1_jg9912";
dmelr6.33_1	AUGUSTUS	exon	11141679	11141850	.	-	.	transcript_id "file_1_file_1_jg9912.t2"; gene_id "file_1_file_1_jg9912";
dmelr6.33_1	AUGUSTUS	intron	11141851	11142683	.	-	.	transcript_id "file_1_file_1_jg9912.t2"; gene_id "file_1_file_1_jg9912";
dmelr6.33_1	AUGUSTUS	transcript	11140030	11142929	.	-	.	transcript_id "file_1_file_1_jg9912.t2"; gene_id "file_1_file_1_jg9912"
dmelr6.33_1	AUGUSTUS	CDS	11142684	11142929	1	-	0	transcript_id "file_1_file_1_jg9912.t2"; gene_id "file_1_file_1_jg9912";
dmelr6.33_1	AUGUSTUS	exon	11142684	11142929	.	-	.	transcript_id "file_1_file_1_jg9912.t2"; gene_id "file_1_file_1_jg9912";
dmelr6.33_1	AUGUSTUS	start_codon	11142927	11142929	.	-	0	transcript_id "file_1_file_1_jg9912.t2"; gene_id "file_1_file_1_jg9912";
dmelr6.33_5	AUGUSTUS	start_codon	657110	657112	.	+	0	transcript_id "file_1_file_1_jg6653.t1"; gene_id "file_1_file_1_jg6653";
dmelr6.33_5	AUGUSTUS	CDS	657110	657598	1	+	0	transcript_id "file_1_file_1_jg6653.t1"; gene_id "file_1_file_1_jg6653";
dmelr6.33_5	AUGUSTUS	exon	657110	657598	.	+	.	transcript_id "file_1_file_1_jg6653.t1"; gene_id "file_1_file_1_jg6653";
dmelr6.33_5	AUGUSTUS	transcript	657110	657598	.	+	.	transcript_id "file_1_file_1_jg6653.t1"; gene_id "file_1_file_1_jg6653"
dmelr6.33_5	AUGUSTUS	gene	657110	657598	.	+	.	jg6653
dmelr6.33_5	AUGUSTUS	stop_codon	657596	657598	.	+	0	transcript_id "file_1_file_1_jg6653.t1"; gene_id "file_1_file_1_jg6653";
dmelr6.33_1	AUGUSTUS	start_codon	21507514	21507516	.	+	0	transcript_id "file_1_file_1_jg11365.t1"; gene_id "file_1_file_1_jg11365";
dmelr6.33_1	AUGUSTUS	CDS	21507514	21507722	1	+	0	transcript_id "file_1_file_1_jg11365.t1"; gene_id "file_1_file_1_jg11365";
dmelr6.33_1	AUGUSTUS	exon	21507514	21507722	.	+	.	transcript_id "file_1_file_1_jg11365.t1"; gene_id "file_1_file_1_jg11365";
dmelr6.33_1	AUGUSTUS	intron	21507723	21510105	.	+	.	transcript_id "file_1_file_1_jg11365.t1"; gene_id "file_1_file_1_jg11365";
dmelr6.33_1	AUGUSTUS	CDS	21510106	21510201	1	+	1	transcript_id "file_1_file_1_jg11365.t1"; gene_id "file_1_file_1_jg11365";
dmelr6.33_1	AUGUSTUS	exon	21510106	21510201	.	+	.	transcript_id "file_1_file_1_jg11365.t1"; gene_id "file_1_file_1_jg11365";
dmelr6.33_1	AUGUSTUS	intron	21510202	21510866	.	+	.	transcript_id "file_1_file_1_jg11365.t1"; gene_id "file_1_file_1_jg11365";
dmelr6.33_1	AUGUSTUS	CDS	21510867	21511060	1	+	1	transcript_id "file_1_file_1_jg11365.t1"; gene_id "file_1_file_1_jg11365";
dmelr6.33_1	AUGUSTUS	exon	21510867	21511060	.	+	.	transcript_id "file_1_file_1_jg11365.t1"; gene_id "file_1_file_1_jg11365";
dmelr6.33_1	AUGUSTUS	intron	21511061	21511122	.	+	.	transcript_id "file_1_file_1_jg11365.t1"; gene_id "file_1_file_1_jg11365";
dmelr6.33_1	AUGUSTUS	CDS	21511123	21511243	1	+	2	transcript_id "file_1_file_1_jg11365.t1"; gene_id "file_1_file_1_jg11365";
dmelr6.33_1	AUGUSTUS	exon	21511123	21511243	.	+	.	transcript_id "file_1_file_1_jg11365.t1"; gene_id "file_1_file_1_jg11365";
dmelr6.33_1	AUGUSTUS	intron	21511244	21511403	.	+	.	transcript_id "file_1_file_1_jg11365.t1"; gene_id "file_1_file_1_jg11365";
dmelr6.33_1	AUGUSTUS	CDS	21511404	21511968	1	+	1	transcript_id "file_1_file_1_jg11365.t1"; gene_id "file_1_file_1_jg11365";
dmelr6.33_1	AUGUSTUS	exon	21511404	21511968	.	+	.	transcript_id "file_1_file_1_jg11365.t1"; gene_id "file_1_file_1_jg11365";
dmelr6.33_1	AUGUSTUS	intron	21511969	21512092	.	+	.	transcript_id "file_1_file_1_jg11365.t1"; gene_id "file_1_file_1_jg11365";
dmelr6.33_1	AUGUSTUS	CDS	21512093	21512177	1	+	0	transcript_id "file_1_file_1_jg11365.t1"; gene_id "file_1_file_1_jg11365";
dmelr6.33_1	AUGUSTUS	exon	21512093	21512177	.	+	.	transcript_id "file_1_file_1_jg11365.t1"; gene_id "file_1_file_1_jg11365";
dmelr6.33_1	AUGUSTUS	intron	21512178	21514208	.	+	.	transcript_id "file_1_file_1_jg11365.t1"; gene_id "file_1_file_1_jg11365";
dmelr6.33_1	AUGUSTUS	transcript	21507514	21514294	.	+	.	transcript_id "file_1_file_1_jg11365.t1"; gene_id "file_1_file_1_jg11365"
dmelr6.33_1	AUGUSTUS	gene	21507514	21514294	.	+	.	jg11365
dmelr6.33_1	AUGUSTUS	CDS	21514209	21514294	1	+	2	transcript_id "file_1_file_1_jg11365.t1"; gene_id "file_1_file_1_jg11365";
dmelr6.33_1	AUGUSTUS	exon	21514209	21514294	.	+	.	transcript_id "file_1_file_1_jg11365.t1"; gene_id "file_1_file_1_jg11365";
dmelr6.33_1	AUGUSTUS	stop_codon	21514292	21514294	.	+	0	transcript_id "file_1_file_1_jg11365.t1"; gene_id "file_1_file_1_jg11365";
dmelr6.33_3	GeneMark.hmm	stop_codon	11114759	11114761	.	-	0	gene_id "file_1_file_2_10015_g"; transcript_id "file_1_file_2_10015_t"; count "file_1_file_2_1_1";
dmelr6.33_3	GeneMark.hmm	CDS	11114759	11115533	.	-	1	gene_id "file_1_file_2_10015_g"; transcript_id "file_1_file_2_10015_t"; evidence "file_1_file_2_1_0"; cds_type "file_1_file_2_Terminal"; count "file_1_file_2_2_2"; anchored "file_1_file_2_1_1";
dmelr6.33_3	GeneMark.hmm	exon	11114759	11115533	0	-	.	gene_id "file_1_file_2_10015_g"; transcript_id "file_1_file_2_10015_t"; evidence "file_1_file_2_1_0"; cds_type "file_1_file_2_Terminal"; count "file_1_file_2_2_2"; anchored "file_1_file_2_1_1";
dmelr6.33_3	GeneMark.hmm	CDS	11115587	11115597	.	-	0	gene_id "file_1_file_2_10015_g"; transcript_id "file_1_file_2_10015_t"; cds_type "file_1_file_2_Initial"; count "file_1_file_2_1_2"; anchored "file_1_file_2_1_0";
dmelr6.33_3	GeneMark.hmm	exon	11115587	11115597	0	-	.	gene_id "file_1_file_2_10015_g"; transcript_id "file_1_file_2_10015_t"; cds_type "file_1_file_2_Initial"; count "file_1_file_2_1_2"; anchored "file_1_file_2_1_0";
dmelr6.33_3	GeneMark.hmm	start_codon	11115595	11115597	.	-	0	gene_id "file_1_file_2_10015_g"; transcript_id "file_1_file_2_10015_t"; count "file_1_file_2_1_1";
dmelr6.33_3	AUGUSTUS	start_codon	17685173	17685175	.	+	0	transcript_id "file_1_file_1_jg1985.t1"; gene_id "file_1_file_1_jg1985";
dmelr6.33_3	AUGUSTUS	CDS	17685173	17685350	0.98	+	0	transcript_id "file_1_file_1_jg1985.t1"; gene_id "file_1_file_1_jg1985";
dmelr6.33_3	AUGUSTUS	exon	17685173	17685350	.	+	.	transcript_id "file_1_file_1_jg1985.t1"; gene_id "file_1_file_1_jg1985";
dmelr6.33_3	AUGUSTUS	intron	17685351	17685412	.	+	.	transcript_id "file_1_file_1_jg1985.t1"; gene_id "file_1_file_1_jg1985";
dmelr6.33_3	AUGUSTUS	transcript	17685173	17685531	.	+	.	transcript_id "file_1_file_1_jg1985.t1"; gene_id "file_1_file_1_jg1985"
dmelr6.33_3	AUGUSTUS	gene	17685173	17685531	.	+	.	jg1985
dmelr6.33_3	AUGUSTUS	CDS	17685413	17685531	1	+	2	transcript_id "file_1_file_1_jg1985.t1"; gene_id "file_1_file_1_jg1985";
dmelr6.33_3	AUGUSTUS	exon	17685413	17685531	.	+	.	transcript_id "file_1_file_1_jg1985.t1"; gene_id "file_1_file_1_jg1985";
dmelr6.33_3	AUGUSTUS	stop_codon	17685529	17685531	.	+	0	transcript_id "file_1_file_1_jg1985.t1"; gene_id "file_1_file_1_jg1985";
dmelr6.33_2	AUGUSTUS	start_codon	17479362	17479364	.	+	0	transcript_id "file_1_file_1_jg14161.t1"; gene_id "file_1_file_1_jg14161";
dmelr6.33_2	AUGUSTUS	CDS	17479362	17480063	1	+	0	transcript_id "file_1_file_1_jg14161.t1"; gene_id "file_1_file_1_jg14161";
dmelr6.33_2	AUGUSTUS	exon	17479362	17480063	.	+	.	transcript_id "file_1_file_1_jg14161.t1"; gene_id "file_1_file_1_jg14161";
dmelr6.33_2	AUGUSTUS	transcript	17479362	17480063	.	+	.	transcript_id "file_1_file_1_jg14161.t1"; gene_id "file_1_file_1_jg14161"
dmelr6.33_2	AUGUSTUS	gene	17479362	17480063	.	+	.	jg14161
dmelr6.33_2	AUGUSTUS	stop_codon	17480061	17480063	.	+	0	transcript_id "file_1_file_1_jg14161.t1"; gene_id "file_1_file_1_jg14161";
dmelr6.33_2	AUGUSTUS	start_codon	18252088	18252090	.	+	0	transcript_id "file_1_file_1_jg14249.t1"; gene_id "file_1_file_1_jg14249";
dmelr6.33_2	AUGUSTUS	CDS	18252088	18252138	1	+	0	transcript_id "file_1_file_1_jg14249.t1"; gene_id "file_1_file_1_jg14249";
dmelr6.33_2	AUGUSTUS	exon	18252088	18252138	.	+	.	transcript_id "file_1_file_1_jg14249.t1"; gene_id "file_1_file_1_jg14249";
dmelr6.33_2	AUGUSTUS	intron	18252139	18252198	.	+	.	transcript_id "file_1_file_1_jg14249.t1"; gene_id "file_1_file_1_jg14249";
dmelr6.33_2	AUGUSTUS	transcript	18252088	18252702	.	+	.	transcript_id "file_1_file_1_jg14249.t1"; gene_id "file_1_file_1_jg14249"
dmelr6.33_2	AUGUSTUS	gene	18252088	18252702	.	+	.	jg14249
dmelr6.33_2	AUGUSTUS	CDS	18252199	18252702	1	+	0	transcript_id "file_1_file_1_jg14249.t1"; gene_id "file_1_file_1_jg14249";
dmelr6.33_2	AUGUSTUS	exon	18252199	18252702	.	+	.	transcript_id "file_1_file_1_jg14249.t1"; gene_id "file_1_file_1_jg14249";
dmelr6.33_2	AUGUSTUS	stop_codon	18252700	18252702	.	+	0	transcript_id "file_1_file_1_jg14249.t1"; gene_id "file_1_file_1_jg14249";
dmelr6.33_0	AUGUSTUS	stop_codon	8378419	8378421	.	-	0	transcript_id "file_1_file_1_jg4888.t1"; gene_id "file_1_file_1_jg4888";
dmelr6.33_0	AUGUSTUS	CDS	8378419	8380324	1	-	1	transcript_id "file_1_file_1_jg4888.t1"; gene_id "file_1_file_1_jg4888";
dmelr6.33_0	AUGUSTUS	exon	8378419	8380324	.	-	.	transcript_id "file_1_file_1_jg4888.t1"; gene_id "file_1_file_1_jg4888";
dmelr6.33_0	AUGUSTUS	intron	8380325	8380447	.	-	.	transcript_id "file_1_file_1_jg4888.t1"; gene_id "file_1_file_1_jg4888";
dmelr6.33_0	AUGUSTUS	transcript	8378419	8381442	.	-	.	transcript_id "file_1_file_1_jg4888.t1"; gene_id "file_1_file_1_jg4888"
dmelr6.33_0	AUGUSTUS	gene	8378419	8381442	.	-	.	jg4888
dmelr6.33_0	AUGUSTUS	CDS	8380448	8381442	1	-	0	transcript_id "file_1_file_1_jg4888.t1"; gene_id "file_1_file_1_jg4888";
dmelr6.33_0	AUGUSTUS	exon	8380448	8381442	.	-	.	transcript_id "file_1_file_1_jg4888.t1"; gene_id "file_1_file_1_jg4888";
dmelr6.33_0	AUGUSTUS	start_codon	8381440	8381442	.	-	0	transcript_id "file_1_file_1_jg4888.t1"; gene_id "file_1_file_1_jg4888";
dmelr6.33_5	GeneMark.hmm	stop_codon	4627673	4627675	.	-	0	gene_id "file_1_file_2_13426_g"; transcript_id "file_1_file_2_13426_t"; count "file_1_file_2_1_1";
dmelr6.33_5	GeneMark.hmm	CDS	4627673	4627759	.	-	0	gene_id "file_1_file_2_13426_g"; transcript_id "file_1_file_2_13426_t"; evidence "file_1_file_2_0_1"; cds_type "file_1_file_2_Terminal"; count "file_1_file_2_5_5"; anchored "file_1_file_2_1_1";
dmelr6.33_5	GeneMark.hmm	exon	4627673	4627759	0	-	.	gene_id "file_1_file_2_13426_g"; transcript_id "file_1_file_2_13426_t"; evidence "file_1_file_2_0_1"; cds_type "file_1_file_2_Terminal"; count "file_1_file_2_5_5"; anchored "file_1_file_2_1_1";
dmelr6.33_5	GeneMark.hmm	CDS	4627823	4627971	.	-	2	gene_id "file_1_file_2_13426_g"; transcript_id "file_1_file_2_13426_t"; evidence "file_1_file_2_1_1"; cds_type "file_1_file_2_Internal"; count "file_1_file_2_4_5"; anchored "file_1_file_2_1_1";
dmelr6.33_5	GeneMark.hmm	exon	4627823	4627971	0	-	.	gene_id "file_1_file_2_13426_g"; transcript_id "file_1_file_2_13426_t"; evidence "file_1_file_2_1_1"; cds_type "file_1_file_2_Internal"; count "file_1_file_2_4_5"; anchored "file_1_file_2_1_1";
dmelr6.33_5	GeneMark.hmm	CDS	4628029	4628626	.	-	0	gene_id "file_1_file_2_13426_g"; transcript_id "file_1_file_2_13426_t"; evidence "file_1_file_2_1_0"; cds_type "file_1_file_2_Internal"; count "file_1_file_2_3_5"; anchored "file_1_file_2_1_1";
dmelr6.33_5	GeneMark.hmm	exon	4628029	4628626	0	-	.	gene_id "file_1_file_2_13426_g"; transcript_id "file_1_file_2_13426_t"; evidence "file_1_file_2_1_0"; cds_type "file_1_file_2_Internal"; count "file_1_file_2_3_5"; anchored "file_1_file_2_1_1";
dmelr6.33_5	GeneMark.hmm	CDS	4628701	4629686	.	-	2	gene_id "file_1_file_2_13426_g"; transcript_id "file_1_file_2_13426_t"; evidence "file_1_file_2_0_1"; cds_type "file_1_file_2_Internal"; count "file_1_file_2_2_5"; anchored "file_1_file_2_1_1";
dmelr6.33_5	GeneMark.hmm	exon	4628701	4629686	0	-	.	gene_id "file_1_file_2_13426_g"; transcript_id "file_1_file_2_13426_t"; evidence "file_1_file_2_0_1"; cds_type "file_1_file_2_Internal"; count "file_1_file_2_2_5"; anchored "file_1_file_2_1_1";
dmelr6.33_5	GeneMark.hmm	CDS	4629740	4630796	.	-	0	gene_id "file_1_file_2_13426_g"; transcript_id "file_1_file_2_13426_t"; evidence "file_1_file_2_1_0"; cds_type "file_1_file_2_Initial"; count "file_1_file_2_1_5"; anchored "file_1_file_2_1_0";
dmelr6.33_5	GeneMark.hmm	exon	4629740	4630796	0	-	.	gene_id "file_1_file_2_13426_g"; transcript_id "file_1_file_2_13426_t"; evidence "file_1_file_2_1_0"; cds_type "file_1_file_2_Initial"; count "file_1_file_2_1_5"; anchored "file_1_file_2_1_0";
dmelr6.33_5	GeneMark.hmm	start_codon	4630794	4630796	.	-	0	gene_id "file_1_file_2_13426_g"; transcript_id "file_1_file_2_13426_t"; count "file_1_file_2_1_1";
dmelr6.33_475	AUGUSTUS	start_codon	436	438	.	+	0	transcript_id "file_1_file_1_jg12017.t1"; gene_id "file_1_file_1_jg12017";
dmelr6.33_475	AUGUSTUS	CDS	436	613	1	+	0	transcript_id "file_1_file_1_jg12017.t1"; gene_id "file_1_file_1_jg12017";
dmelr6.33_475	AUGUSTUS	exon	436	613	.	+	.	transcript_id "file_1_file_1_jg12017.t1"; gene_id "file_1_file_1_jg12017";
dmelr6.33_475	AUGUSTUS	intron	614	795	.	+	.	transcript_id "file_1_file_1_jg12017.t1"; gene_id "file_1_file_1_jg12017";
dmelr6.33_475	AUGUSTUS	transcript	436	1043	.	+	.	transcript_id "file_1_file_1_jg12017.t1"; gene_id "file_1_file_1_jg12017"
dmelr6.33_475	AUGUSTUS	gene	436	1043	.	+	.	jg12017
dmelr6.33_475	AUGUSTUS	CDS	796	1043	0.56	+	2	transcript_id "file_1_file_1_jg12017.t1"; gene_id "file_1_file_1_jg12017";
dmelr6.33_475	AUGUSTUS	exon	796	1043	.	+	.	transcript_id "file_1_file_1_jg12017.t1"; gene_id "file_1_file_1_jg12017";
dmelr6.33_475	AUGUSTUS	stop_codon	1041	1043	.	+	0	transcript_id "file_1_file_1_jg12017.t1"; gene_id "file_1_file_1_jg12017";
dmelr6.33_3	AUGUSTUS	start_codon	30361195	30361197	.	+	0	transcript_id "file_1_file_1_jg3617.t1"; gene_id "file_1_file_1_jg3617";
dmelr6.33_3	AUGUSTUS	CDS	30361195	30361830	0.68	+	0	transcript_id "file_1_file_1_jg3617.t1"; gene_id "file_1_file_1_jg3617";
dmelr6.33_3	AUGUSTUS	exon	30361195	30361830	.	+	.	transcript_id "file_1_file_1_jg3617.t1"; gene_id "file_1_file_1_jg3617";
dmelr6.33_3	AUGUSTUS	transcript	30361195	30361830	.	+	.	transcript_id "file_1_file_1_jg3617.t1"; gene_id "file_1_file_1_jg3617"
dmelr6.33_3	AUGUSTUS	gene	30361195	30361830	.	+	.	jg3617
dmelr6.33_3	AUGUSTUS	stop_codon	30361828	30361830	.	+	0	transcript_id "file_1_file_1_jg3617.t1"; gene_id "file_1_file_1_jg3617";
dmelr6.33_3	AUGUSTUS	stop_codon	13409633	13409635	.	-	0	transcript_id "file_1_file_1_jg1471.t1"; gene_id "file_1_file_1_jg1471";
dmelr6.33_3	AUGUSTUS	CDS	13409633	13410413	1	-	1	transcript_id "file_1_file_1_jg1471.t1"; gene_id "file_1_file_1_jg1471";
dmelr6.33_3	AUGUSTUS	exon	13409633	13410413	.	-	.	transcript_id "file_1_file_1_jg1471.t1"; gene_id "file_1_file_1_jg1471";
dmelr6.33_3	AUGUSTUS	intron	13410414	13410790	.	-	.	transcript_id "file_1_file_1_jg1471.t1"; gene_id "file_1_file_1_jg1471";
dmelr6.33_3	AUGUSTUS	transcript	13409633	13411602	.	-	.	transcript_id "file_1_file_1_jg1471.t1"; gene_id "file_1_file_1_jg1471"
dmelr6.33_3	AUGUSTUS	gene	13409633	13411602	.	-	.	jg1471
dmelr6.33_3	AUGUSTUS	CDS	13410791	13411602	1	-	0	transcript_id "file_1_file_1_jg1471.t1"; gene_id "file_1_file_1_jg1471";
dmelr6.33_3	AUGUSTUS	exon	13410791	13411602	.	-	.	transcript_id "file_1_file_1_jg1471.t1"; gene_id "file_1_file_1_jg1471";
dmelr6.33_3	AUGUSTUS	start_codon	13411600	13411602	.	-	0	transcript_id "file_1_file_1_jg1471.t1"; gene_id "file_1_file_1_jg1471";
dmelr6.33_1	AUGUSTUS	start_codon	12153513	12153515	.	+	0	transcript_id "file_1_file_1_jg10068.t1"; gene_id "file_1_file_1_jg10068";
dmelr6.33_1	AUGUSTUS	CDS	12153513	12153578	1	+	0	transcript_id "file_1_file_1_jg10068.t1"; gene_id "file_1_file_1_jg10068";
dmelr6.33_1	AUGUSTUS	exon	12153513	12153578	.	+	.	transcript_id "file_1_file_1_jg10068.t1"; gene_id "file_1_file_1_jg10068";
dmelr6.33_1	AUGUSTUS	intron	12153579	12153644	.	+	.	transcript_id "file_1_file_1_jg10068.t1"; gene_id "file_1_file_1_jg10068";
dmelr6.33_1	AUGUSTUS	CDS	12153645	12153728	1	+	0	transcript_id "file_1_file_1_jg10068.t1"; gene_id "file_1_file_1_jg10068";
dmelr6.33_1	AUGUSTUS	exon	12153645	12153728	.	+	.	transcript_id "file_1_file_1_jg10068.t1"; gene_id "file_1_file_1_jg10068";
dmelr6.33_1	AUGUSTUS	intron	12153729	12153905	.	+	.	transcript_id "file_1_file_1_jg10068.t1"; gene_id "file_1_file_1_jg10068";
dmelr6.33_1	AUGUSTUS	transcript	12153513	12154070	.	+	.	transcript_id "file_1_file_1_jg10068.t1"; gene_id "file_1_file_1_jg10068"
dmelr6.33_1	AUGUSTUS	gene	12153513	12154070	.	+	.	jg10068
dmelr6.33_1	AUGUSTUS	CDS	12153906	12154070	1	+	0	transcript_id "file_1_file_1_jg10068.t1"; gene_id "file_1_file_1_jg10068";
dmelr6.33_1	AUGUSTUS	exon	12153906	12154070	.	+	.	transcript_id "file_1_file_1_jg10068.t1"; gene_id "file_1_file_1_jg10068";
dmelr6.33_1	AUGUSTUS	stop_codon	12154068	12154070	.	+	0	transcript_id "file_1_file_1_jg10068.t1"; gene_id "file_1_file_1_jg10068";
dmelr6.33_3	AUGUSTUS	start_codon	19665555	19665557	.	+	0	transcript_id "file_1_file_1_jg2218.t1"; gene_id "file_1_file_1_jg2218";
dmelr6.33_3	AUGUSTUS	CDS	19665555	19665597	1	+	0	transcript_id "file_1_file_1_jg2218.t1"; gene_id "file_1_file_1_jg2218";
dmelr6.33_3	AUGUSTUS	exon	19665555	19665597	.	+	.	transcript_id "file_1_file_1_jg2218.t1"; gene_id "file_1_file_1_jg2218";
dmelr6.33_3	AUGUSTUS	intron	19665598	19668204	.	+	.	transcript_id "file_1_file_1_jg2218.t1"; gene_id "file_1_file_1_jg2218";
dmelr6.33_3	AUGUSTUS	CDS	19668205	19668291	1	+	2	transcript_id "file_1_file_1_jg2218.t1"; gene_id "file_1_file_1_jg2218";
dmelr6.33_3	AUGUSTUS	exon	19668205	19668291	.	+	.	transcript_id "file_1_file_1_jg2218.t1"; gene_id "file_1_file_1_jg2218";
dmelr6.33_3	AUGUSTUS	intron	19668292	19668354	.	+	.	transcript_id "file_1_file_1_jg2218.t1"; gene_id "file_1_file_1_jg2218";
dmelr6.33_3	AUGUSTUS	CDS	19668355	19669807	1	+	2	transcript_id "file_1_file_1_jg2218.t1"; gene_id "file_1_file_1_jg2218";
dmelr6.33_3	AUGUSTUS	exon	19668355	19669807	.	+	.	transcript_id "file_1_file_1_jg2218.t1"; gene_id "file_1_file_1_jg2218";
dmelr6.33_3	AUGUSTUS	intron	19669808	19669863	.	+	.	transcript_id "file_1_file_1_jg2218.t1"; gene_id "file_1_file_1_jg2218";
dmelr6.33_3	AUGUSTUS	CDS	19669864	19669974	1	+	1	transcript_id "file_1_file_1_jg2218.t1"; gene_id "file_1_file_1_jg2218";
dmelr6.33_3	AUGUSTUS	exon	19669864	19669974	.	+	.	transcript_id "file_1_file_1_jg2218.t1"; gene_id "file_1_file_1_jg2218";
dmelr6.33_3	AUGUSTUS	intron	19669975	19670027	.	+	.	transcript_id "file_1_file_1_jg2218.t1"; gene_id "file_1_file_1_jg2218";
dmelr6.33_3	AUGUSTUS	CDS	19670028	19670340	1	+	1	transcript_id "file_1_file_1_jg2218.t1"; gene_id "file_1_file_1_jg2218";
dmelr6.33_3	AUGUSTUS	exon	19670028	19670340	.	+	.	transcript_id "file_1_file_1_jg2218.t1"; gene_id "file_1_file_1_jg2218";
dmelr6.33_3	AUGUSTUS	intron	19670341	19670400	.	+	.	transcript_id "file_1_file_1_jg2218.t1"; gene_id "file_1_file_1_jg2218";
dmelr6.33_3	AUGUSTUS	CDS	19670401	19670500	1	+	0	transcript_id "file_1_file_1_jg2218.t1"; gene_id "file_1_file_1_jg2218";
dmelr6.33_3	AUGUSTUS	exon	19670401	19670500	.	+	.	transcript_id "file_1_file_1_jg2218.t1"; gene_id "file_1_file_1_jg2218";
dmelr6.33_3	AUGUSTUS	intron	19670501	19670561	.	+	.	transcript_id "file_1_file_1_jg2218.t1"; gene_id "file_1_file_1_jg2218";
dmelr6.33_3	AUGUSTUS	transcript	19665555	19670620	.	+	.	transcript_id "file_1_file_1_jg2218.t1"; gene_id "file_1_file_1_jg2218"
dmelr6.33_3	AUGUSTUS	gene	19665555	19670620	.	+	.	jg2218
dmelr6.33_3	AUGUSTUS	CDS	19670562	19670620	1	+	2	transcript_id "file_1_file_1_jg2218.t1"; gene_id "file_1_file_1_jg2218";
dmelr6.33_3	AUGUSTUS	exon	19670562	19670620	.	+	.	transcript_id "file_1_file_1_jg2218.t1"; gene_id "file_1_file_1_jg2218";
dmelr6.33_3	AUGUSTUS	stop_codon	19670618	19670620	.	+	0	transcript_id "file_1_file_1_jg2218.t1"; gene_id "file_1_file_1_jg2218";
dmelr6.33_1	AUGUSTUS	stop_codon	16997141	16997143	.	-	0	transcript_id "file_1_file_1_jg10770.t1"; gene_id "file_1_file_1_jg10770";
dmelr6.33_1	AUGUSTUS	CDS	16997141	16998400	1	-	0	transcript_id "file_1_file_1_jg10770.t1"; gene_id "file_1_file_1_jg10770";
dmelr6.33_1	AUGUSTUS	exon	16997141	16998400	.	-	.	transcript_id "file_1_file_1_jg10770.t1"; gene_id "file_1_file_1_jg10770";
dmelr6.33_1	AUGUSTUS	intron	16998401	16998459	.	-	.	transcript_id "file_1_file_1_jg10770.t1"; gene_id "file_1_file_1_jg10770";
dmelr6.33_1	AUGUSTUS	transcript	16997141	16998570	.	-	.	transcript_id "file_1_file_1_jg10770.t1"; gene_id "file_1_file_1_jg10770"
dmelr6.33_1	AUGUSTUS	gene	16997141	16998570	.	-	.	jg10770
dmelr6.33_1	AUGUSTUS	CDS	16998460	16998570	1	-	0	transcript_id "file_1_file_1_jg10770.t1"; gene_id "file_1_file_1_jg10770";
dmelr6.33_1	AUGUSTUS	exon	16998460	16998570	.	-	.	transcript_id "file_1_file_1_jg10770.t1"; gene_id "file_1_file_1_jg10770";
dmelr6.33_1	AUGUSTUS	start_codon	16998568	16998570	.	-	0	transcript_id "file_1_file_1_jg10770.t1"; gene_id "file_1_file_1_jg10770";
dmelr6.33_0	AUGUSTUS	stop_codon	6069808	6069810	.	-	0	transcript_id "file_1_file_1_jg4573.t1"; gene_id "file_1_file_1_jg4573";
dmelr6.33_0	AUGUSTUS	CDS	6069808	6070178	1	-	2	transcript_id "file_1_file_1_jg4573.t1"; gene_id "file_1_file_1_jg4573";
dmelr6.33_0	AUGUSTUS	exon	6069808	6070178	.	-	.	transcript_id "file_1_file_1_jg4573.t1"; gene_id "file_1_file_1_jg4573";
dmelr6.33_0	AUGUSTUS	intron	6070179	6070232	.	-	.	transcript_id "file_1_file_1_jg4573.t1"; gene_id "file_1_file_1_jg4573";
dmelr6.33_0	AUGUSTUS	CDS	6070233	6070392	1	-	0	transcript_id "file_1_file_1_jg4573.t1"; gene_id "file_1_file_1_jg4573";
dmelr6.33_0	AUGUSTUS	exon	6070233	6070392	.	-	.	transcript_id "file_1_file_1_jg4573.t1"; gene_id "file_1_file_1_jg4573";
dmelr6.33_0	AUGUSTUS	intron	6070393	6070448	.	-	.	transcript_id "file_1_file_1_jg4573.t1"; gene_id "file_1_file_1_jg4573";
dmelr6.33_0	AUGUSTUS	transcript	6069808	6070589	.	-	.	transcript_id "file_1_file_1_jg4573.t1"; gene_id "file_1_file_1_jg4573"
dmelr6.33_0	AUGUSTUS	gene	6069808	6070589	.	-	.	jg4573
dmelr6.33_0	AUGUSTUS	CDS	6070449	6070589	1	-	0	transcript_id "file_1_file_1_jg4573.t1"; gene_id "file_1_file_1_jg4573";
dmelr6.33_0	AUGUSTUS	exon	6070449	6070589	.	-	.	transcript_id "file_1_file_1_jg4573.t1"; gene_id "file_1_file_1_jg4573";
dmelr6.33_0	AUGUSTUS	start_codon	6070587	6070589	.	-	0	transcript_id "file_1_file_1_jg4573.t1"; gene_id "file_1_file_1_jg4573";
dmelr6.33_0	AUGUSTUS	stop_codon	15615519	15615521	.	-	0	transcript_id "file_1_file_1_jg5747.t1"; gene_id "file_1_file_1_jg5747";
dmelr6.33_0	AUGUSTUS	CDS	15615519	15616069	1	-	2	transcript_id "file_1_file_1_jg5747.t1"; gene_id "file_1_file_1_jg5747";
dmelr6.33_0	AUGUSTUS	exon	15615519	15616069	.	-	.	transcript_id "file_1_file_1_jg5747.t1"; gene_id "file_1_file_1_jg5747";
dmelr6.33_0	AUGUSTUS	intron	15616070	15616122	.	-	.	transcript_id "file_1_file_1_jg5747.t1"; gene_id "file_1_file_1_jg5747";
dmelr6.33_0	AUGUSTUS	transcript	15615519	15616333	.	-	.	transcript_id "file_1_file_1_jg5747.t1"; gene_id "file_1_file_1_jg5747"
dmelr6.33_0	AUGUSTUS	gene	15615519	15616333	.	-	.	jg5747
dmelr6.33_0	AUGUSTUS	CDS	15616123	15616333	1	-	0	transcript_id "file_1_file_1_jg5747.t1"; gene_id "file_1_file_1_jg5747";
dmelr6.33_0	AUGUSTUS	exon	15616123	15616333	.	-	.	transcript_id "file_1_file_1_jg5747.t1"; gene_id "file_1_file_1_jg5747";
dmelr6.33_0	AUGUSTUS	start_codon	15616331	15616333	.	-	0	transcript_id "file_1_file_1_jg5747.t1"; gene_id "file_1_file_1_jg5747";
dmelr6.33_3	AUGUSTUS	stop_codon	27236813	27236815	.	-	0	transcript_id "file_1_file_1_jg3248.t1"; gene_id "file_1_file_1_jg3248";
dmelr6.33_3	AUGUSTUS	CDS	27236813	27237823	0.99	-	0	transcript_id "file_1_file_1_jg3248.t1"; gene_id "file_1_file_1_jg3248";
dmelr6.33_3	AUGUSTUS	exon	27236813	27237823	.	-	.	transcript_id "file_1_file_1_jg3248.t1"; gene_id "file_1_file_1_jg3248";
dmelr6.33_3	AUGUSTUS	transcript	27236813	27237823	.	-	.	transcript_id "file_1_file_1_jg3248.t1"; gene_id "file_1_file_1_jg3248"
dmelr6.33_3	AUGUSTUS	gene	27236813	27237823	.	-	.	jg3248
dmelr6.33_3	AUGUSTUS	start_codon	27237821	27237823	.	-	0	transcript_id "file_1_file_1_jg3248.t1"; gene_id "file_1_file_1_jg3248";
dmelr6.33_3	AUGUSTUS	stop_codon	11884063	11884065	.	-	0	transcript_id "file_1_file_1_jg1243.t1"; gene_id "file_1_file_1_jg1243";
dmelr6.33_3	AUGUSTUS	CDS	11884063	11884321	1	-	1	transcript_id "file_1_file_1_jg1243.t1"; gene_id "file_1_file_1_jg1243";
dmelr6.33_3	AUGUSTUS	exon	11884063	11884321	.	-	.	transcript_id "file_1_file_1_jg1243.t1"; gene_id "file_1_file_1_jg1243";
dmelr6.33_3	AUGUSTUS	intron	11884322	11884382	.	-	.	transcript_id "file_1_file_1_jg1243.t1"; gene_id "file_1_file_1_jg1243";
dmelr6.33_3	AUGUSTUS	CDS	11884383	11884883	1	-	1	transcript_id "file_1_file_1_jg1243.t1"; gene_id "file_1_file_1_jg1243";
dmelr6.33_3	AUGUSTUS	exon	11884383	11884883	.	-	.	transcript_id "file_1_file_1_jg1243.t1"; gene_id "file_1_file_1_jg1243";
dmelr6.33_3	AUGUSTUS	intron	11884884	11884941	.	-	.	transcript_id "file_1_file_1_jg1243.t1"; gene_id "file_1_file_1_jg1243";
dmelr6.33_3	AUGUSTUS	CDS	11884942	11885123	1	-	0	transcript_id "file_1_file_1_jg1243.t1"; gene_id "file_1_file_1_jg1243";
dmelr6.33_3	AUGUSTUS	exon	11884942	11885123	.	-	.	transcript_id "file_1_file_1_jg1243.t1"; gene_id "file_1_file_1_jg1243";
dmelr6.33_3	AUGUSTUS	intron	11885124	11885180	.	-	.	transcript_id "file_1_file_1_jg1243.t1"; gene_id "file_1_file_1_jg1243";
dmelr6.33_3	AUGUSTUS	CDS	11885181	11885351	1	-	0	transcript_id "file_1_file_1_jg1243.t1"; gene_id "file_1_file_1_jg1243";
dmelr6.33_3	AUGUSTUS	exon	11885181	11885351	.	-	.	transcript_id "file_1_file_1_jg1243.t1"; gene_id "file_1_file_1_jg1243";
dmelr6.33_3	AUGUSTUS	intron	11885352	11885414	.	-	.	transcript_id "file_1_file_1_jg1243.t1"; gene_id "file_1_file_1_jg1243";
dmelr6.33_3	AUGUSTUS	CDS	11885415	11885539	1	-	2	transcript_id "file_1_file_1_jg1243.t1"; gene_id "file_1_file_1_jg1243";
dmelr6.33_3	AUGUSTUS	exon	11885415	11885539	.	-	.	transcript_id "file_1_file_1_jg1243.t1"; gene_id "file_1_file_1_jg1243";
dmelr6.33_3	AUGUSTUS	intron	11885540	11886582	.	-	.	transcript_id "file_1_file_1_jg1243.t1"; gene_id "file_1_file_1_jg1243";
dmelr6.33_3	AUGUSTUS	transcript	11884063	11886835	.	-	.	transcript_id "file_1_file_1_jg1243.t1"; gene_id "file_1_file_1_jg1243"
dmelr6.33_3	AUGUSTUS	gene	11884063	11886835	.	-	.	jg1243
dmelr6.33_3	AUGUSTUS	CDS	11886583	11886835	1	-	0	transcript_id "file_1_file_1_jg1243.t1"; gene_id "file_1_file_1_jg1243";
dmelr6.33_3	AUGUSTUS	exon	11886583	11886835	.	-	.	transcript_id "file_1_file_1_jg1243.t1"; gene_id "file_1_file_1_jg1243";
dmelr6.33_3	AUGUSTUS	start_codon	11886833	11886835	.	-	0	transcript_id "file_1_file_1_jg1243.t1"; gene_id "file_1_file_1_jg1243";
dmelr6.33_1	AUGUSTUS	start_codon	21670247	21670249	.	+	0	transcript_id "file_1_file_1_jg11401.t1"; gene_id "file_1_file_1_jg11401";
dmelr6.33_1	AUGUSTUS	CDS	21670247	21670288	1	+	0	transcript_id "file_1_file_1_jg11401.t1"; gene_id "file_1_file_1_jg11401";
dmelr6.33_1	AUGUSTUS	exon	21670247	21670288	.	+	.	transcript_id "file_1_file_1_jg11401.t1"; gene_id "file_1_file_1_jg11401";
dmelr6.33_1	AUGUSTUS	intron	21670289	21670495	.	+	.	transcript_id "file_1_file_1_jg11401.t1"; gene_id "file_1_file_1_jg11401";
dmelr6.33_1	AUGUSTUS	transcript	21670247	21671479	.	+	.	transcript_id "file_1_file_1_jg11401.t1"; gene_id "file_1_file_1_jg11401"
dmelr6.33_1	AUGUSTUS	gene	21670247	21671479	.	+	.	jg11401
dmelr6.33_1	AUGUSTUS	CDS	21670496	21671479	1	+	0	transcript_id "file_1_file_1_jg11401.t1"; gene_id "file_1_file_1_jg11401";
dmelr6.33_1	AUGUSTUS	exon	21670496	21671479	.	+	.	transcript_id "file_1_file_1_jg11401.t1"; gene_id "file_1_file_1_jg11401";
dmelr6.33_1	AUGUSTUS	stop_codon	21671477	21671479	.	+	0	transcript_id "file_1_file_1_jg11401.t1"; gene_id "file_1_file_1_jg11401";
dmelr6.33_0	GeneMark.hmm	stop_codon	1858828	1858830	.	-	0	gene_id "file_1_file_2_237_g"; transcript_id "file_1_file_2_237_t"; count "file_1_file_2_1_1";
dmelr6.33_0	GeneMark.hmm	CDS	1858828	1859001	.	-	0	gene_id "file_1_file_2_237_g"; transcript_id "file_1_file_2_237_t"; evidence "file_1_file_2_1_1"; cds_type "file_1_file_2_Terminal"; count "file_1_file_2_9_9"; anchored "file_1_file_2_1_1";
dmelr6.33_0	GeneMark.hmm	exon	1858828	1859001	0	-	.	gene_id "file_1_file_2_237_g"; transcript_id "file_1_file_2_237_t"; evidence "file_1_file_2_1_1"; cds_type "file_1_file_2_Terminal"; count "file_1_file_2_9_9"; anchored "file_1_file_2_1_1";
dmelr6.33_0	GeneMark.hmm	CDS	1862720	1862827	.	-	0	gene_id "file_1_file_2_237_g"; transcript_id "file_1_file_2_237_t"; evidence "file_1_file_2_1_1"; cds_type "file_1_file_2_Internal"; count "file_1_file_2_8_9"; anchored "file_1_file_2_1_1";
dmelr6.33_0	GeneMark.hmm	exon	1862720	1862827	0	-	.	gene_id "file_1_file_2_237_g"; transcript_id "file_1_file_2_237_t"; evidence "file_1_file_2_1_1"; cds_type "file_1_file_2_Internal"; count "file_1_file_2_8_9"; anchored "file_1_file_2_1_1";
dmelr6.33_0	GeneMark.hmm	CDS	1864932	1865216	.	-	0	gene_id "file_1_file_2_237_g"; transcript_id "file_1_file_2_237_t"; evidence "file_1_file_2_1_1"; cds_type "file_1_file_2_Internal"; count "file_1_file_2_7_9"; anchored "file_1_file_2_1_1";
dmelr6.33_0	GeneMark.hmm	exon	1864932	1865216	0	-	.	gene_id "file_1_file_2_237_g"; transcript_id "file_1_file_2_237_t"; evidence "file_1_file_2_1_1"; cds_type "file_1_file_2_Internal"; count "file_1_file_2_7_9"; anchored "file_1_file_2_1_1";
dmelr6.33_0	GeneMark.hmm	CDS	1865459	1865775	.	-	2	gene_id "file_1_file_2_237_g"; transcript_id "file_1_file_2_237_t"; evidence "file_1_file_2_1_1"; cds_type "file_1_file_2_Internal"; count "file_1_file_2_6_9"; anchored "file_1_file_2_1_1";
dmelr6.33_0	GeneMark.hmm	exon	1865459	1865775	0	-	.	gene_id "file_1_file_2_237_g"; transcript_id "file_1_file_2_237_t"; evidence "file_1_file_2_1_1"; cds_type "file_1_file_2_Internal"; count "file_1_file_2_6_9"; anchored "file_1_file_2_1_1";
dmelr6.33_0	GeneMark.hmm	CDS	1865987	1866138	.	-	1	gene_id "file_1_file_2_237_g"; transcript_id "file_1_file_2_237_t"; evidence "file_1_file_2_1_1"; cds_type "file_1_file_2_Internal"; count "file_1_file_2_5_9"; anchored "file_1_file_2_1_1";
dmelr6.33_0	GeneMark.hmm	exon	1865987	1866138	0	-	.	gene_id "file_1_file_2_237_g"; transcript_id "file_1_file_2_237_t"; evidence "file_1_file_2_1_1"; cds_type "file_1_file_2_Internal"; count "file_1_file_2_5_9"; anchored "file_1_file_2_1_1";
dmelr6.33_0	GeneMark.hmm	CDS	1866221	1866365	.	-	2	gene_id "file_1_file_2_237_g"; transcript_id "file_1_file_2_237_t"; evidence "file_1_file_2_1_1"; cds_type "file_1_file_2_Internal"; count "file_1_file_2_4_9"; anchored "file_1_file_2_1_1";
dmelr6.33_0	GeneMark.hmm	exon	1866221	1866365	0	-	.	gene_id "file_1_file_2_237_g"; transcript_id "file_1_file_2_237_t"; evidence "file_1_file_2_1_1"; cds_type "file_1_file_2_Internal"; count "file_1_file_2_4_9"; anchored "file_1_file_2_1_1";
dmelr6.33_0	GeneMark.hmm	CDS	1866467	1866897	.	-	1	gene_id "file_1_file_2_237_g"; transcript_id "file_1_file_2_237_t"; evidence "file_1_file_2_1_1"; cds_type "file_1_file_2_Internal"; count "file_1_file_2_3_9"; anchored "file_1_file_2_1_1";
dmelr6.33_0	GeneMark.hmm	exon	1866467	1866897	0	-	.	gene_id "file_1_file_2_237_g"; transcript_id "file_1_file_2_237_t"; evidence "file_1_file_2_1_1"; cds_type "file_1_file_2_Internal"; count "file_1_file_2_3_9"; anchored "file_1_file_2_1_1";
dmelr6.33_0	GeneMark.hmm	CDS	1866966	1867365	.	-	2	gene_id "file_1_file_2_237_g"; transcript_id "file_1_file_2_237_t"; evidence "file_1_file_2_1_1"; cds_type "file_1_file_2_Internal"; count "file_1_file_2_2_9"; anchored "file_1_file_2_1_1";
dmelr6.33_0	GeneMark.hmm	exon	1866966	1867365	0	-	.	gene_id "file_1_file_2_237_g"; transcript_id "file_1_file_2_237_t"; evidence "file_1_file_2_1_1"; cds_type "file_1_file_2_Internal"; count "file_1_file_2_2_9"; anchored "file_1_file_2_1_1";
dmelr6.33_0	GeneMark.hmm	CDS	1869074	1869440	.	-	0	gene_id "file_1_file_2_237_g"; transcript_id "file_1_file_2_237_t"; evidence "file_1_file_2_1_0"; cds_type "file_1_file_2_Initial"; count "file_1_file_2_1_9"; anchored "file_1_file_2_1_0";
dmelr6.33_0	GeneMark.hmm	exon	1869074	1869440	0	-	.	gene_id "file_1_file_2_237_g"; transcript_id "file_1_file_2_237_t"; evidence "file_1_file_2_1_0"; cds_type "file_1_file_2_Initial"; count "file_1_file_2_1_9"; anchored "file_1_file_2_1_0";
dmelr6.33_0	GeneMark.hmm	start_codon	1869438	1869440	.	-	0	gene_id "file_1_file_2_237_g"; transcript_id "file_1_file_2_237_t"; count "file_1_file_2_1_1";
dmelr6.33_3	AUGUSTUS	stop_codon	15276585	15276587	.	-	0	transcript_id "file_1_file_1_jg1679.t1"; gene_id "file_1_file_1_jg1679";
dmelr6.33_3	AUGUSTUS	CDS	15276585	15277555	1	-	2	transcript_id "file_1_file_1_jg1679.t1"; gene_id "file_1_file_1_jg1679";
dmelr6.33_3	AUGUSTUS	exon	15276585	15277555	.	-	.	transcript_id "file_1_file_1_jg1679.t1"; gene_id "file_1_file_1_jg1679";
dmelr6.33_3	AUGUSTUS	intron	15277556	15277613	.	-	.	transcript_id "file_1_file_1_jg1679.t1"; gene_id "file_1_file_1_jg1679";
dmelr6.33_3	AUGUSTUS	CDS	15277614	15277729	1	-	1	transcript_id "file_1_file_1_jg1679.t1"; gene_id "file_1_file_1_jg1679";
dmelr6.33_3	AUGUSTUS	exon	15277614	15277729	.	-	.	transcript_id "file_1_file_1_jg1679.t1"; gene_id "file_1_file_1_jg1679";
dmelr6.33_3	AUGUSTUS	intron	15277730	15277785	.	-	.	transcript_id "file_1_file_1_jg1679.t1"; gene_id "file_1_file_1_jg1679";
dmelr6.33_3	AUGUSTUS	CDS	15277786	15277900	1	-	2	transcript_id "file_1_file_1_jg1679.t1"; gene_id "file_1_file_1_jg1679";
dmelr6.33_3	AUGUSTUS	exon	15277786	15277900	.	-	.	transcript_id "file_1_file_1_jg1679.t1"; gene_id "file_1_file_1_jg1679";
dmelr6.33_3	AUGUSTUS	intron	15277901	15277960	.	-	.	transcript_id "file_1_file_1_jg1679.t1"; gene_id "file_1_file_1_jg1679";
dmelr6.33_3	AUGUSTUS	transcript	15276585	15278033	.	-	.	transcript_id "file_1_file_1_jg1679.t1"; gene_id "file_1_file_1_jg1679"
dmelr6.33_3	AUGUSTUS	gene	15276585	15278033	.	-	.	jg1679
dmelr6.33_3	AUGUSTUS	CDS	15277961	15278033	1	-	0	transcript_id "file_1_file_1_jg1679.t1"; gene_id "file_1_file_1_jg1679";
dmelr6.33_3	AUGUSTUS	exon	15277961	15278033	.	-	.	transcript_id "file_1_file_1_jg1679.t1"; gene_id "file_1_file_1_jg1679";
dmelr6.33_3	AUGUSTUS	start_codon	15278031	15278033	.	-	0	transcript_id "file_1_file_1_jg1679.t1"; gene_id "file_1_file_1_jg1679";
dmelr6.33_0	AUGUSTUS	stop_codon	849895	849897	.	-	0	transcript_id "file_1_file_1_jg3923.t1"; gene_id "file_1_file_1_jg3923";
dmelr6.33_0	AUGUSTUS	CDS	849895	850427	0.51	-	2	transcript_id "file_1_file_1_jg3923.t1"; gene_id "file_1_file_1_jg3923";
dmelr6.33_0	AUGUSTUS	exon	849895	850427	.	-	.	transcript_id "file_1_file_1_jg3923.t1"; gene_id "file_1_file_1_jg3923";
dmelr6.33_0	AUGUSTUS	intron	850428	851074	.	-	.	transcript_id "file_1_file_1_jg3923.t1"; gene_id "file_1_file_1_jg3923";
dmelr6.33_0	AUGUSTUS	transcript	849895	851096	.	-	.	transcript_id "file_1_file_1_jg3923.t1"; gene_id "file_1_file_1_jg3923"
dmelr6.33_0	AUGUSTUS	gene	849895	851096	.	-	.	jg3923
dmelr6.33_0	AUGUSTUS	CDS	851075	851096	0.5	-	0	transcript_id "file_1_file_1_jg3923.t1"; gene_id "file_1_file_1_jg3923";
dmelr6.33_0	AUGUSTUS	exon	851075	851096	.	-	.	transcript_id "file_1_file_1_jg3923.t1"; gene_id "file_1_file_1_jg3923";
dmelr6.33_0	AUGUSTUS	start_codon	851094	851096	.	-	0	transcript_id "file_1_file_1_jg3923.t1"; gene_id "file_1_file_1_jg3923";
dmelr6.33_2	GeneMark.hmm	stop_codon	6061418	6061420	.	-	0	gene_id "file_1_file_2_6757_g"; transcript_id "file_1_file_2_6757_t"; count "file_1_file_2_1_1";
dmelr6.33_2	GeneMark.hmm	CDS	6061418	6061731	.	-	2	gene_id "file_1_file_2_6757_g"; transcript_id "file_1_file_2_6757_t"; evidence "file_1_file_2_1_1"; cds_type "file_1_file_2_Terminal"; count "file_1_file_2_3_3"; anchored "file_1_file_2_1_1";
dmelr6.33_2	GeneMark.hmm	exon	6061418	6061731	0	-	.	gene_id "file_1_file_2_6757_g"; transcript_id "file_1_file_2_6757_t"; evidence "file_1_file_2_1_1"; cds_type "file_1_file_2_Terminal"; count "file_1_file_2_3_3"; anchored "file_1_file_2_1_1";
dmelr6.33_2	GeneMark.hmm	CDS	6062274	6062372	.	-	2	gene_id "file_1_file_2_6757_g"; transcript_id "file_1_file_2_6757_t"; evidence "file_1_file_2_1_1"; cds_type "file_1_file_2_Internal"; count "file_1_file_2_2_3"; anchored "file_1_file_2_1_1";
dmelr6.33_2	GeneMark.hmm	exon	6062274	6062372	0	-	.	gene_id "file_1_file_2_6757_g"; transcript_id "file_1_file_2_6757_t"; evidence "file_1_file_2_1_1"; cds_type "file_1_file_2_Internal"; count "file_1_file_2_2_3"; anchored "file_1_file_2_1_1";
dmelr6.33_2	GeneMark.hmm	CDS	6062434	6062974	.	-	0	gene_id "file_1_file_2_6757_g"; transcript_id "file_1_file_2_6757_t"; evidence "file_1_file_2_1_1"; cds_type "file_1_file_2_Initial"; count "file_1_file_2_1_3"; anchored "file_1_file_2_1_1";
dmelr6.33_2	GeneMark.hmm	exon	6062434	6062974	0	-	.	gene_id "file_1_file_2_6757_g"; transcript_id "file_1_file_2_6757_t"; evidence "file_1_file_2_1_1"; cds_type "file_1_file_2_Initial"; count "file_1_file_2_1_3"; anchored "file_1_file_2_1_1";
dmelr6.33_2	GeneMark.hmm	start_codon	6062972	6062974	.	-	0	gene_id "file_1_file_2_6757_g"; transcript_id "file_1_file_2_6757_t"; count "file_1_file_2_1_1";
dmelr6.33_0	AUGUSTUS	start_codon	11379072	11379074	.	+	0	transcript_id "file_1_file_1_jg5331.t1"; gene_id "file_1_file_1_jg5331";
dmelr6.33_0	AUGUSTUS	CDS	11379072	11379320	0.65	+	0	transcript_id "file_1_file_1_jg5331.t1"; gene_id "file_1_file_1_jg5331";
dmelr6.33_0	AUGUSTUS	exon	11379072	11379320	.	+	.	transcript_id "file_1_file_1_jg5331.t1"; gene_id "file_1_file_1_jg5331";
dmelr6.33_0	AUGUSTUS	transcript	11379072	11379320	.	+	.	transcript_id "file_1_file_1_jg5331.t1"; gene_id "file_1_file_1_jg5331"
dmelr6.33_0	AUGUSTUS	gene	11379072	11379320	.	+	.	jg5331
dmelr6.33_0	AUGUSTUS	stop_codon	11379318	11379320	.	+	0	transcript_id "file_1_file_1_jg5331.t1"; gene_id "file_1_file_1_jg5331";
dmelr6.33_2	AUGUSTUS	stop_codon	19868553	19868555	.	-	0	transcript_id "file_1_file_1_jg14431.t1"; gene_id "file_1_file_1_jg14431";
dmelr6.33_2	AUGUSTUS	CDS	19868553	19868645	1	-	0	transcript_id "file_1_file_1_jg14431.t1"; gene_id "file_1_file_1_jg14431";
dmelr6.33_2	AUGUSTUS	exon	19868553	19868645	.	-	.	transcript_id "file_1_file_1_jg14431.t1"; gene_id "file_1_file_1_jg14431";
dmelr6.33_2	AUGUSTUS	intron	19868646	19868723	.	-	.	transcript_id "file_1_file_1_jg14431.t1"; gene_id "file_1_file_1_jg14431";
dmelr6.33_2	AUGUSTUS	CDS	19868724	19868864	1	-	0	transcript_id "file_1_file_1_jg14431.t1"; gene_id "file_1_file_1_jg14431";
dmelr6.33_2	AUGUSTUS	exon	19868724	19868864	.	-	.	transcript_id "file_1_file_1_jg14431.t1"; gene_id "file_1_file_1_jg14431";
dmelr6.33_2	AUGUSTUS	intron	19868865	19869102	.	-	.	transcript_id "file_1_file_1_jg14431.t1"; gene_id "file_1_file_1_jg14431";
dmelr6.33_2	AUGUSTUS	CDS	19869103	19869307	1	-	1	transcript_id "file_1_file_1_jg14431.t1"; gene_id "file_1_file_1_jg14431";
dmelr6.33_2	AUGUSTUS	exon	19869103	19869307	.	-	.	transcript_id "file_1_file_1_jg14431.t1"; gene_id "file_1_file_1_jg14431";
dmelr6.33_2	AUGUSTUS	intron	19869308	19869367	.	-	.	transcript_id "file_1_file_1_jg14431.t1"; gene_id "file_1_file_1_jg14431";
dmelr6.33_2	AUGUSTUS	CDS	19869368	19869428	1	-	2	transcript_id "file_1_file_1_jg14431.t1"; gene_id "file_1_file_1_jg14431";
dmelr6.33_2	AUGUSTUS	exon	19869368	19869428	.	-	.	transcript_id "file_1_file_1_jg14431.t1"; gene_id "file_1_file_1_jg14431";
dmelr6.33_2	AUGUSTUS	intron	19869429	19870380	.	-	.	transcript_id "file_1_file_1_jg14431.t1"; gene_id "file_1_file_1_jg14431";
dmelr6.33_2	AUGUSTUS	transcript	19868553	19870504	.	-	.	transcript_id "file_1_file_1_jg14431.t1"; gene_id "file_1_file_1_jg14431"
dmelr6.33_2	AUGUSTUS	gene	19868553	19870504	.	-	.	jg14431
dmelr6.33_2	AUGUSTUS	CDS	19870381	19870504	1	-	0	transcript_id "file_1_file_1_jg14431.t1"; gene_id "file_1_file_1_jg14431";
dmelr6.33_2	AUGUSTUS	exon	19870381	19870504	.	-	.	transcript_id "file_1_file_1_jg14431.t1"; gene_id "file_1_file_1_jg14431";
dmelr6.33_2	AUGUSTUS	start_codon	19870502	19870504	.	-	0	transcript_id "file_1_file_1_jg14431.t1"; gene_id "file_1_file_1_jg14431";
dmelr6.33_0	AUGUSTUS	stop_codon	15423722	15423724	.	-	0	transcript_id "file_1_file_1_jg5735.t1"; gene_id "file_1_file_1_jg5735";
dmelr6.33_0	AUGUSTUS	CDS	15423722	15425280	1	-	2	transcript_id "file_1_file_1_jg5735.t1"; gene_id "file_1_file_1_jg5735";
dmelr6.33_0	AUGUSTUS	exon	15423722	15425280	.	-	.	transcript_id "file_1_file_1_jg5735.t1"; gene_id "file_1_file_1_jg5735";
dmelr6.33_0	AUGUSTUS	intron	15425281	15425342	.	-	.	transcript_id "file_1_file_1_jg5735.t1"; gene_id "file_1_file_1_jg5735";
dmelr6.33_0	AUGUSTUS	transcript	15423722	15425430	.	-	.	transcript_id "file_1_file_1_jg5735.t1"; gene_id "file_1_file_1_jg5735"
dmelr6.33_0	AUGUSTUS	gene	15423722	15425430	.	-	.	jg5735
dmelr6.33_0	AUGUSTUS	CDS	15425343	15425430	1	-	0	transcript_id "file_1_file_1_jg5735.t1"; gene_id "file_1_file_1_jg5735";
dmelr6.33_0	AUGUSTUS	exon	15425343	15425430	.	-	.	transcript_id "file_1_file_1_jg5735.t1"; gene_id "file_1_file_1_jg5735";
dmelr6.33_0	AUGUSTUS	start_codon	15425428	15425430	.	-	0	transcript_id "file_1_file_1_jg5735.t1"; gene_id "file_1_file_1_jg5735";
dmelr6.33_5	AUGUSTUS	start_codon	19697958	19697960	.	+	0	transcript_id "file_1_file_1_jg8786.t1"; gene_id "file_1_file_1_jg8786";
dmelr6.33_5	AUGUSTUS	CDS	19697958	19698245	1	+	0	transcript_id "file_1_file_1_jg8786.t1"; gene_id "file_1_file_1_jg8786";
dmelr6.33_5	AUGUSTUS	exon	19697958	19698245	.	+	.	transcript_id "file_1_file_1_jg8786.t1"; gene_id "file_1_file_1_jg8786";
dmelr6.33_5	AUGUSTUS	intron	19698246	19698306	.	+	.	transcript_id "file_1_file_1_jg8786.t1"; gene_id "file_1_file_1_jg8786";
dmelr6.33_5	AUGUSTUS	transcript	19697958	19698594	.	+	.	transcript_id "file_1_file_1_jg8786.t1"; gene_id "file_1_file_1_jg8786"
dmelr6.33_5	AUGUSTUS	gene	19697958	19698594	.	+	.	jg8786
dmelr6.33_5	AUGUSTUS	CDS	19698307	19698594	1	+	0	transcript_id "file_1_file_1_jg8786.t1"; gene_id "file_1_file_1_jg8786";
dmelr6.33_5	AUGUSTUS	exon	19698307	19698594	.	+	.	transcript_id "file_1_file_1_jg8786.t1"; gene_id "file_1_file_1_jg8786";
dmelr6.33_5	AUGUSTUS	stop_codon	19698592	19698594	.	+	0	transcript_id "file_1_file_1_jg8786.t1"; gene_id "file_1_file_1_jg8786";
dmelr6.33_5	AUGUSTUS	start_codon	784905	784907	.	+	0	transcript_id "file_1_file_1_jg6662.t1"; gene_id "file_1_file_1_jg6662";
dmelr6.33_5	AUGUSTUS	CDS	784905	785014	1	+	0	transcript_id "file_1_file_1_jg6662.t1"; gene_id "file_1_file_1_jg6662";
dmelr6.33_5	AUGUSTUS	exon	784905	785014	.	+	.	transcript_id "file_1_file_1_jg6662.t1"; gene_id "file_1_file_1_jg6662";
dmelr6.33_5	AUGUSTUS	intron	785015	785089	.	+	.	transcript_id "file_1_file_1_jg6662.t1"; gene_id "file_1_file_1_jg6662";
dmelr6.33_5	AUGUSTUS	CDS	785090	785173	1	+	1	transcript_id "file_1_file_1_jg6662.t1"; gene_id "file_1_file_1_jg6662";
dmelr6.33_5	AUGUSTUS	exon	785090	785173	.	+	.	transcript_id "file_1_file_1_jg6662.t1"; gene_id "file_1_file_1_jg6662";
dmelr6.33_5	AUGUSTUS	intron	785174	785233	.	+	.	transcript_id "file_1_file_1_jg6662.t1"; gene_id "file_1_file_1_jg6662";
dmelr6.33_5	AUGUSTUS	CDS	785234	785318	1	+	1	transcript_id "file_1_file_1_jg6662.t1"; gene_id "file_1_file_1_jg6662";
dmelr6.33_5	AUGUSTUS	exon	785234	785318	.	+	.	transcript_id "file_1_file_1_jg6662.t1"; gene_id "file_1_file_1_jg6662";
dmelr6.33_5	AUGUSTUS	intron	785319	785387	.	+	.	transcript_id "file_1_file_1_jg6662.t1"; gene_id "file_1_file_1_jg6662";
dmelr6.33_5	AUGUSTUS	CDS	785388	785492	1	+	0	transcript_id "file_1_file_1_jg6662.t1"; gene_id "file_1_file_1_jg6662";
dmelr6.33_5	AUGUSTUS	exon	785388	785492	.	+	.	transcript_id "file_1_file_1_jg6662.t1"; gene_id "file_1_file_1_jg6662";
dmelr6.33_5	AUGUSTUS	intron	785493	785546	.	+	.	transcript_id "file_1_file_1_jg6662.t1"; gene_id "file_1_file_1_jg6662";
dmelr6.33_5	AUGUSTUS	CDS	785547	785655	1	+	0	transcript_id "file_1_file_1_jg6662.t1"; gene_id "file_1_file_1_jg6662";
dmelr6.33_5	AUGUSTUS	exon	785547	785655	.	+	.	transcript_id "file_1_file_1_jg6662.t1"; gene_id "file_1_file_1_jg6662";
dmelr6.33_5	AUGUSTUS	intron	785656	785716	.	+	.	transcript_id "file_1_file_1_jg6662.t1"; gene_id "file_1_file_1_jg6662";
dmelr6.33_5	AUGUSTUS	CDS	785717	786498	1	+	2	transcript_id "file_1_file_1_jg6662.t1"; gene_id "file_1_file_1_jg6662";
dmelr6.33_5	AUGUSTUS	exon	785717	786498	.	+	.	transcript_id "file_1_file_1_jg6662.t1"; gene_id "file_1_file_1_jg6662";
dmelr6.33_5	AUGUSTUS	intron	786499	786568	.	+	.	transcript_id "file_1_file_1_jg6662.t1"; gene_id "file_1_file_1_jg6662";
dmelr6.33_5	AUGUSTUS	CDS	786569	786809	1	+	0	transcript_id "file_1_file_1_jg6662.t1"; gene_id "file_1_file_1_jg6662";
dmelr6.33_5	AUGUSTUS	exon	786569	786809	.	+	.	transcript_id "file_1_file_1_jg6662.t1"; gene_id "file_1_file_1_jg6662";
dmelr6.33_5	AUGUSTUS	intron	786810	786873	.	+	.	transcript_id "file_1_file_1_jg6662.t1"; gene_id "file_1_file_1_jg6662";
dmelr6.33_5	AUGUSTUS	CDS	786874	787022	1	+	2	transcript_id "file_1_file_1_jg6662.t1"; gene_id "file_1_file_1_jg6662";
dmelr6.33_5	AUGUSTUS	exon	786874	787022	.	+	.	transcript_id "file_1_file_1_jg6662.t1"; gene_id "file_1_file_1_jg6662";
dmelr6.33_5	AUGUSTUS	intron	787023	787085	.	+	.	transcript_id "file_1_file_1_jg6662.t1"; gene_id "file_1_file_1_jg6662";
dmelr6.33_5	AUGUSTUS	CDS	787086	787524	1	+	0	transcript_id "file_1_file_1_jg6662.t1"; gene_id "file_1_file_1_jg6662";
dmelr6.33_5	AUGUSTUS	exon	787086	787524	.	+	.	transcript_id "file_1_file_1_jg6662.t1"; gene_id "file_1_file_1_jg6662";
dmelr6.33_5	AUGUSTUS	intron	787525	787638	.	+	.	transcript_id "file_1_file_1_jg6662.t1"; gene_id "file_1_file_1_jg6662";
dmelr6.33_5	AUGUSTUS	transcript	784905	787832	.	+	.	transcript_id "file_1_file_1_jg6662.t1"; gene_id "file_1_file_1_jg6662"
dmelr6.33_5	AUGUSTUS	gene	784905	787832	.	+	.	jg6662
dmelr6.33_5	AUGUSTUS	CDS	787639	787832	1	+	2	transcript_id "file_1_file_1_jg6662.t1"; gene_id "file_1_file_1_jg6662";
dmelr6.33_5	AUGUSTUS	exon	787639	787832	.	+	.	transcript_id "file_1_file_1_jg6662.t1"; gene_id "file_1_file_1_jg6662";
dmelr6.33_5	AUGUSTUS	stop_codon	787830	787832	.	+	0	transcript_id "file_1_file_1_jg6662.t1"; gene_id "file_1_file_1_jg6662";
dmelr6.33_1	AUGUSTUS	stop_codon	24970939	24970941	.	-	0	transcript_id "file_1_file_1_jg11987.t1"; gene_id "file_1_file_1_jg11987";
dmelr6.33_1	AUGUSTUS	CDS	24970939	24971304	1	-	0	transcript_id "file_1_file_1_jg11987.t1"; gene_id "file_1_file_1_jg11987";
dmelr6.33_1	AUGUSTUS	exon	24970939	24971304	.	-	.	transcript_id "file_1_file_1_jg11987.t1"; gene_id "file_1_file_1_jg11987";
dmelr6.33_1	AUGUSTUS	transcript	24970939	24971304	.	-	.	transcript_id "file_1_file_1_jg11987.t1"; gene_id "file_1_file_1_jg11987"
dmelr6.33_1	AUGUSTUS	gene	24970939	24971304	.	-	.	jg11987
dmelr6.33_1	AUGUSTUS	start_codon	24971302	24971304	.	-	0	transcript_id "file_1_file_1_jg11987.t1"; gene_id "file_1_file_1_jg11987";
dmelr6.33_3	AUGUSTUS	start_codon	26075256	26075258	.	+	0	transcript_id "file_1_file_1_jg3124.t1"; gene_id "file_1_file_1_jg3124";
dmelr6.33_3	AUGUSTUS	CDS	26075256	26075341	0.81	+	0	transcript_id "file_1_file_1_jg3124.t1"; gene_id "file_1_file_1_jg3124";
dmelr6.33_3	AUGUSTUS	exon	26075256	26075341	.	+	.	transcript_id "file_1_file_1_jg3124.t1"; gene_id "file_1_file_1_jg3124";
dmelr6.33_3	AUGUSTUS	intron	26075342	26075565	.	+	.	transcript_id "file_1_file_1_jg3124.t1"; gene_id "file_1_file_1_jg3124";
dmelr6.33_3	AUGUSTUS	transcript	26075256	26075704	.	+	.	transcript_id "file_1_file_1_jg3124.t1"; gene_id "file_1_file_1_jg3124"
dmelr6.33_3	AUGUSTUS	gene	26075256	26075704	.	+	.	jg3124
dmelr6.33_3	AUGUSTUS	CDS	26075566	26075704	0.83	+	1	transcript_id "file_1_file_1_jg3124.t1"; gene_id "file_1_file_1_jg3124";
dmelr6.33_3	AUGUSTUS	exon	26075566	26075704	.	+	.	transcript_id "file_1_file_1_jg3124.t1"; gene_id "file_1_file_1_jg3124";
dmelr6.33_3	AUGUSTUS	stop_codon	26075702	26075704	.	+	0	transcript_id "file_1_file_1_jg3124.t1"; gene_id "file_1_file_1_jg3124";
dmelr6.33_2	AUGUSTUS	stop_codon	22714944	22714946	.	-	0	transcript_id "file_1_file_1_jg14803.t1"; gene_id "file_1_file_1_jg14803";
dmelr6.33_2	AUGUSTUS	CDS	22714944	22715089	1	-	2	transcript_id "file_1_file_1_jg14803.t1"; gene_id "file_1_file_1_jg14803";
dmelr6.33_2	AUGUSTUS	exon	22714944	22715089	.	-	.	transcript_id "file_1_file_1_jg14803.t1"; gene_id "file_1_file_1_jg14803";
dmelr6.33_2	AUGUSTUS	intron	22715090	22715154	.	-	.	transcript_id "file_1_file_1_jg14803.t1"; gene_id "file_1_file_1_jg14803";
dmelr6.33_2	AUGUSTUS	CDS	22715155	22715998	1	-	0	transcript_id "file_1_file_1_jg14803.t1"; gene_id "file_1_file_1_jg14803";
dmelr6.33_2	AUGUSTUS	exon	22715155	22715998	.	-	.	transcript_id "file_1_file_1_jg14803.t1"; gene_id "file_1_file_1_jg14803";
dmelr6.33_2	AUGUSTUS	intron	22715999	22716055	.	-	.	transcript_id "file_1_file_1_jg14803.t1"; gene_id "file_1_file_1_jg14803";
dmelr6.33_2	AUGUSTUS	CDS	22716056	22716205	1	-	0	transcript_id "file_1_file_1_jg14803.t1"; gene_id "file_1_file_1_jg14803";
dmelr6.33_2	AUGUSTUS	exon	22716056	22716205	.	-	.	transcript_id "file_1_file_1_jg14803.t1"; gene_id "file_1_file_1_jg14803";
dmelr6.33_2	AUGUSTUS	intron	22716206	22716297	.	-	.	transcript_id "file_1_file_1_jg14803.t1"; gene_id "file_1_file_1_jg14803";
dmelr6.33_2	AUGUSTUS	CDS	22716298	22716414	1	-	0	transcript_id "file_1_file_1_jg14803.t1"; gene_id "file_1_file_1_jg14803";
dmelr6.33_2	AUGUSTUS	exon	22716298	22716414	.	-	.	transcript_id "file_1_file_1_jg14803.t1"; gene_id "file_1_file_1_jg14803";
dmelr6.33_2	AUGUSTUS	intron	22716415	22716568	.	-	.	transcript_id "file_1_file_1_jg14803.t1"; gene_id "file_1_file_1_jg14803";
dmelr6.33_2	AUGUSTUS	CDS	22716569	22716892	1	-	0	transcript_id "file_1_file_1_jg14803.t1"; gene_id "file_1_file_1_jg14803";
dmelr6.33_2	AUGUSTUS	exon	22716569	22716892	.	-	.	transcript_id "file_1_file_1_jg14803.t1"; gene_id "file_1_file_1_jg14803";
dmelr6.33_2	AUGUSTUS	intron	22716893	22716970	.	-	.	transcript_id "file_1_file_1_jg14803.t1"; gene_id "file_1_file_1_jg14803";
dmelr6.33_2	AUGUSTUS	transcript	22714944	22717051	.	-	.	transcript_id "file_1_file_1_jg14803.t1"; gene_id "file_1_file_1_jg14803"
dmelr6.33_2	AUGUSTUS	gene	22714944	22717051	.	-	.	jg14803
dmelr6.33_2	AUGUSTUS	CDS	22716971	22717051	1	-	0	transcript_id "file_1_file_1_jg14803.t1"; gene_id "file_1_file_1_jg14803";
dmelr6.33_2	AUGUSTUS	exon	22716971	22717051	.	-	.	transcript_id "file_1_file_1_jg14803.t1"; gene_id "file_1_file_1_jg14803";
dmelr6.33_2	AUGUSTUS	start_codon	22717049	22717051	.	-	0	transcript_id "file_1_file_1_jg14803.t1"; gene_id "file_1_file_1_jg14803";
dmelr6.33_0	AUGUSTUS	stop_codon	8190381	8190383	.	-	0	transcript_id "file_1_file_1_jg4843.t1"; gene_id "file_1_file_1_jg4843";
dmelr6.33_0	AUGUSTUS	CDS	8190381	8190740	1	-	0	transcript_id "file_1_file_1_jg4843.t1"; gene_id "file_1_file_1_jg4843";
dmelr6.33_0	AUGUSTUS	exon	8190381	8190740	.	-	.	transcript_id "file_1_file_1_jg4843.t1"; gene_id "file_1_file_1_jg4843";
dmelr6.33_0	AUGUSTUS	transcript	8190381	8190740	.	-	.	transcript_id "file_1_file_1_jg4843.t1"; gene_id "file_1_file_1_jg4843"
dmelr6.33_0	AUGUSTUS	gene	8190381	8190740	.	-	.	jg4843
dmelr6.33_0	AUGUSTUS	start_codon	8190738	8190740	.	-	0	transcript_id "file_1_file_1_jg4843.t1"; gene_id "file_1_file_1_jg4843";
dmelr6.33_156	AUGUSTUS	start_codon	155	157	.	+	0	transcript_id "file_1_file_1_jg46.t1"; gene_id "file_1_file_1_jg46";
dmelr6.33_156	AUGUSTUS	CDS	155	784	0.7	+	0	transcript_id "file_1_file_1_jg46.t1"; gene_id "file_1_file_1_jg46";
dmelr6.33_156	AUGUSTUS	exon	155	784	.	+	.	transcript_id "file_1_file_1_jg46.t1"; gene_id "file_1_file_1_jg46";
dmelr6.33_156	AUGUSTUS	transcript	155	784	.	+	.	transcript_id "file_1_file_1_jg46.t1"; gene_id "file_1_file_1_jg46"
dmelr6.33_156	AUGUSTUS	gene	155	784	.	+	.	jg46
dmelr6.33_156	AUGUSTUS	stop_codon	782	784	.	+	0	transcript_id "file_1_file_1_jg46.t1"; gene_id "file_1_file_1_jg46";
dmelr6.33_2	AUGUSTUS	stop_codon	3163909	3163911	.	-	0	transcript_id "file_1_file_1_jg12437.t1"; gene_id "file_1_file_1_jg12437";
dmelr6.33_2	AUGUSTUS	CDS	3163909	3165075	1	-	0	transcript_id "file_1_file_1_jg12437.t1"; gene_id "file_1_file_1_jg12437";
dmelr6.33_2	AUGUSTUS	exon	3163909	3165075	.	-	.	transcript_id "file_1_file_1_jg12437.t1"; gene_id "file_1_file_1_jg12437";
dmelr6.33_2	AUGUSTUS	transcript	3163909	3165075	.	-	.	transcript_id "file_1_file_1_jg12437.t1"; gene_id "file_1_file_1_jg12437"
dmelr6.33_2	AUGUSTUS	gene	3163909	3165075	.	-	.	jg12437
dmelr6.33_2	AUGUSTUS	start_codon	3165073	3165075	.	-	0	transcript_id "file_1_file_1_jg12437.t1"; gene_id "file_1_file_1_jg12437";
dmelr6.33_2	AUGUSTUS	stop_codon	5363875	5363877	.	-	0	transcript_id "file_1_file_1_jg12705.t1"; gene_id "file_1_file_1_jg12705";
dmelr6.33_2	AUGUSTUS	CDS	5363875	5364015	1	-	0	transcript_id "file_1_file_1_jg12705.t1"; gene_id "file_1_file_1_jg12705";
dmelr6.33_2	AUGUSTUS	exon	5363875	5364015	.	-	.	transcript_id "file_1_file_1_jg12705.t1"; gene_id "file_1_file_1_jg12705";
dmelr6.33_2	AUGUSTUS	intron	5364016	5364083	.	-	.	transcript_id "file_1_file_1_jg12705.t1"; gene_id "file_1_file_1_jg12705";
dmelr6.33_2	AUGUSTUS	CDS	5364084	5364209	1	-	0	transcript_id "file_1_file_1_jg12705.t1"; gene_id "file_1_file_1_jg12705";
dmelr6.33_2	AUGUSTUS	exon	5364084	5364209	.	-	.	transcript_id "file_1_file_1_jg12705.t1"; gene_id "file_1_file_1_jg12705";
dmelr6.33_2	AUGUSTUS	intron	5364210	5364942	.	-	.	transcript_id "file_1_file_1_jg12705.t1"; gene_id "file_1_file_1_jg12705";
dmelr6.33_2	AUGUSTUS	CDS	5364943	5365085	1	-	2	transcript_id "file_1_file_1_jg12705.t1"; gene_id "file_1_file_1_jg12705";
dmelr6.33_2	AUGUSTUS	exon	5364943	5365085	.	-	.	transcript_id "file_1_file_1_jg12705.t1"; gene_id "file_1_file_1_jg12705";
dmelr6.33_2	AUGUSTUS	intron	5365086	5366128	.	-	.	transcript_id "file_1_file_1_jg12705.t1"; gene_id "file_1_file_1_jg12705";
dmelr6.33_2	AUGUSTUS	transcript	5363875	5366156	.	-	.	transcript_id "file_1_file_1_jg12705.t1"; gene_id "file_1_file_1_jg12705"
dmelr6.33_2	AUGUSTUS	gene	5363875	5366156	.	-	.	jg12705
dmelr6.33_2	AUGUSTUS	CDS	5366129	5366156	1	-	0	transcript_id "file_1_file_1_jg12705.t1"; gene_id "file_1_file_1_jg12705";
dmelr6.33_2	AUGUSTUS	exon	5366129	5366156	.	-	.	transcript_id "file_1_file_1_jg12705.t1"; gene_id "file_1_file_1_jg12705";
dmelr6.33_2	AUGUSTUS	start_codon	5366154	5366156	.	-	0	transcript_id "file_1_file_1_jg12705.t1"; gene_id "file_1_file_1_jg12705";
dmelr6.33_0	AUGUSTUS	start_codon	10251967	10251969	.	+	0	transcript_id "file_1_file_1_jg5134.t1"; gene_id "file_1_file_1_jg5134";
dmelr6.33_0	AUGUSTUS	CDS	10251967	10252064	1	+	0	transcript_id "file_1_file_1_jg5134.t1"; gene_id "file_1_file_1_jg5134";
dmelr6.33_0	AUGUSTUS	exon	10251967	10252064	.	+	.	transcript_id "file_1_file_1_jg5134.t1"; gene_id "file_1_file_1_jg5134";
dmelr6.33_0	AUGUSTUS	intron	10252065	10252274	.	+	.	transcript_id "file_1_file_1_jg5134.t1"; gene_id "file_1_file_1_jg5134";
dmelr6.33_0	AUGUSTUS	CDS	10252275	10252427	1	+	1	transcript_id "file_1_file_1_jg5134.t1"; gene_id "file_1_file_1_jg5134";
dmelr6.33_0	AUGUSTUS	exon	10252275	10252427	.	+	.	transcript_id "file_1_file_1_jg5134.t1"; gene_id "file_1_file_1_jg5134";
dmelr6.33_0	AUGUSTUS	intron	10252428	10252483	.	+	.	transcript_id "file_1_file_1_jg5134.t1"; gene_id "file_1_file_1_jg5134";
dmelr6.33_0	AUGUSTUS	CDS	10252484	10253074	1	+	1	transcript_id "file_1_file_1_jg5134.t1"; gene_id "file_1_file_1_jg5134";
dmelr6.33_0	AUGUSTUS	exon	10252484	10253074	.	+	.	transcript_id "file_1_file_1_jg5134.t1"; gene_id "file_1_file_1_jg5134";
dmelr6.33_0	AUGUSTUS	intron	10253075	10253138	.	+	.	transcript_id "file_1_file_1_jg5134.t1"; gene_id "file_1_file_1_jg5134";
dmelr6.33_0	AUGUSTUS	CDS	10253139	10253355	1	+	1	transcript_id "file_1_file_1_jg5134.t1"; gene_id "file_1_file_1_jg5134";
dmelr6.33_0	AUGUSTUS	exon	10253139	10253355	.	+	.	transcript_id "file_1_file_1_jg5134.t1"; gene_id "file_1_file_1_jg5134";
dmelr6.33_0	AUGUSTUS	intron	10253356	10253406	.	+	.	transcript_id "file_1_file_1_jg5134.t1"; gene_id "file_1_file_1_jg5134";
dmelr6.33_0	AUGUSTUS	CDS	10253407	10253611	1	+	0	transcript_id "file_1_file_1_jg5134.t1"; gene_id "file_1_file_1_jg5134";
dmelr6.33_0	AUGUSTUS	exon	10253407	10253611	.	+	.	transcript_id "file_1_file_1_jg5134.t1"; gene_id "file_1_file_1_jg5134";
dmelr6.33_0	AUGUSTUS	intron	10253612	10253667	.	+	.	transcript_id "file_1_file_1_jg5134.t1"; gene_id "file_1_file_1_jg5134";
dmelr6.33_0	AUGUSTUS	CDS	10253668	10254115	1	+	2	transcript_id "file_1_file_1_jg5134.t1"; gene_id "file_1_file_1_jg5134";
dmelr6.33_0	AUGUSTUS	exon	10253668	10254115	.	+	.	transcript_id "file_1_file_1_jg5134.t1"; gene_id "file_1_file_1_jg5134";
dmelr6.33_0	AUGUSTUS	intron	10254116	10254192	.	+	.	transcript_id "file_1_file_1_jg5134.t1"; gene_id "file_1_file_1_jg5134";
dmelr6.33_0	AUGUSTUS	CDS	10254193	10254325	1	+	1	transcript_id "file_1_file_1_jg5134.t1"; gene_id "file_1_file_1_jg5134";
dmelr6.33_0	AUGUSTUS	exon	10254193	10254325	.	+	.	transcript_id "file_1_file_1_jg5134.t1"; gene_id "file_1_file_1_jg5134";
dmelr6.33_0	AUGUSTUS	intron	10254326	10254384	.	+	.	transcript_id "file_1_file_1_jg5134.t1"; gene_id "file_1_file_1_jg5134";
dmelr6.33_0	AUGUSTUS	transcript	10251967	10254597	.	+	.	transcript_id "file_1_file_1_jg5134.t1"; gene_id "file_1_file_1_jg5134"
dmelr6.33_0	AUGUSTUS	gene	10251967	10254597	.	+	.	jg5134
dmelr6.33_0	AUGUSTUS	CDS	10254385	10254597	1	+	0	transcript_id "file_1_file_1_jg5134.t1"; gene_id "file_1_file_1_jg5134";
dmelr6.33_0	AUGUSTUS	exon	10254385	10254597	.	+	.	transcript_id "file_1_file_1_jg5134.t1"; gene_id "file_1_file_1_jg5134";
dmelr6.33_0	AUGUSTUS	stop_codon	10254595	10254597	.	+	0	transcript_id "file_1_file_1_jg5134.t1"; gene_id "file_1_file_1_jg5134";
dmelr6.33_3	AUGUSTUS	stop_codon	5218009	5218011	.	-	0	transcript_id "file_1_file_1_jg362.t1"; gene_id "file_1_file_1_jg362";
dmelr6.33_3	AUGUSTUS	CDS	5218009	5218705	1	-	1	transcript_id "file_1_file_1_jg362.t1"; gene_id "file_1_file_1_jg362";
dmelr6.33_3	AUGUSTUS	exon	5218009	5218705	.	-	.	transcript_id "file_1_file_1_jg362.t1"; gene_id "file_1_file_1_jg362";
dmelr6.33_3	AUGUSTUS	intron	5218706	5218770	.	-	.	transcript_id "file_1_file_1_jg362.t1"; gene_id "file_1_file_1_jg362";
dmelr6.33_3	AUGUSTUS	CDS	5218771	5218950	1	-	1	transcript_id "file_1_file_1_jg362.t1"; gene_id "file_1_file_1_jg362";
dmelr6.33_3	AUGUSTUS	exon	5218771	5218950	.	-	.	transcript_id "file_1_file_1_jg362.t1"; gene_id "file_1_file_1_jg362";
dmelr6.33_3	AUGUSTUS	intron	5218951	5219344	.	-	.	transcript_id "file_1_file_1_jg362.t1"; gene_id "file_1_file_1_jg362";
dmelr6.33_3	AUGUSTUS	transcript	5218009	5219436	.	-	.	transcript_id "file_1_file_1_jg362.t1"; gene_id "file_1_file_1_jg362"
dmelr6.33_3	AUGUSTUS	gene	5218009	5219436	.	-	.	jg362
dmelr6.33_3	AUGUSTUS	CDS	5219345	5219436	1	-	0	transcript_id "file_1_file_1_jg362.t1"; gene_id "file_1_file_1_jg362";
dmelr6.33_3	AUGUSTUS	exon	5219345	5219436	.	-	.	transcript_id "file_1_file_1_jg362.t1"; gene_id "file_1_file_1_jg362";
dmelr6.33_3	AUGUSTUS	start_codon	5219434	5219436	.	-	0	transcript_id "file_1_file_1_jg362.t1"; gene_id "file_1_file_1_jg362";
dmelr6.33_1	AUGUSTUS	start_codon	23845159	23845161	.	+	0	transcript_id "file_1_file_1_jg11750.t2"; gene_id "file_1_file_1_jg11750";
dmelr6.33_1	AUGUSTUS	CDS	23845159	23845331	1	+	0	transcript_id "file_1_file_1_jg11750.t2"; gene_id "file_1_file_1_jg11750";
dmelr6.33_1	AUGUSTUS	exon	23845159	23845331	.	+	.	transcript_id "file_1_file_1_jg11750.t2"; gene_id "file_1_file_1_jg11750";
dmelr6.33_1	AUGUSTUS	intron	23845332	23845534	.	+	.	transcript_id "file_1_file_1_jg11750.t2"; gene_id "file_1_file_1_jg11750";
dmelr6.33_1	AUGUSTUS	CDS	23845535	23845696	1	+	1	transcript_id "file_1_file_1_jg11750.t2"; gene_id "file_1_file_1_jg11750";
dmelr6.33_1	AUGUSTUS	exon	23845535	23845696	.	+	.	transcript_id "file_1_file_1_jg11750.t2"; gene_id "file_1_file_1_jg11750";
dmelr6.33_1	AUGUSTUS	intron	23845697	23845765	.	+	.	transcript_id "file_1_file_1_jg11750.t2"; gene_id "file_1_file_1_jg11750";
dmelr6.33_1	AUGUSTUS	CDS	23845766	23845940	1	+	1	transcript_id "file_1_file_1_jg11750.t2"; gene_id "file_1_file_1_jg11750";
dmelr6.33_1	AUGUSTUS	exon	23845766	23845940	.	+	.	transcript_id "file_1_file_1_jg11750.t2"; gene_id "file_1_file_1_jg11750";
dmelr6.33_1	AUGUSTUS	intron	23845941	23846127	.	+	.	transcript_id "file_1_file_1_jg11750.t2"; gene_id "file_1_file_1_jg11750";
dmelr6.33_1	AUGUSTUS	transcript	23845159	23846589	.	+	.	transcript_id "file_1_file_1_jg11750.t2"; gene_id "file_1_file_1_jg11750"
dmelr6.33_1	AUGUSTUS	CDS	23846128	23846589	1	+	0	transcript_id "file_1_file_1_jg11750.t2"; gene_id "file_1_file_1_jg11750";
dmelr6.33_1	AUGUSTUS	exon	23846128	23846589	.	+	.	transcript_id "file_1_file_1_jg11750.t2"; gene_id "file_1_file_1_jg11750";
dmelr6.33_1	AUGUSTUS	stop_codon	23846587	23846589	.	+	0	transcript_id "file_1_file_1_jg11750.t2"; gene_id "file_1_file_1_jg11750";
dmelr6.33_3	AUGUSTUS	start_codon	17559364	17559366	.	+	0	transcript_id "file_1_file_1_jg1962.t1"; gene_id "file_1_file_1_jg1962";
dmelr6.33_3	AUGUSTUS	CDS	17559364	17560193	1	+	0	transcript_id "file_1_file_1_jg1962.t1"; gene_id "file_1_file_1_jg1962";
dmelr6.33_3	AUGUSTUS	exon	17559364	17560193	.	+	.	transcript_id "file_1_file_1_jg1962.t1"; gene_id "file_1_file_1_jg1962";
dmelr6.33_3	AUGUSTUS	intron	17560194	17565453	.	+	.	transcript_id "file_1_file_1_jg1962.t1"; gene_id "file_1_file_1_jg1962";
dmelr6.33_3	AUGUSTUS	CDS	17565454	17565563	1	+	1	transcript_id "file_1_file_1_jg1962.t1"; gene_id "file_1_file_1_jg1962";
dmelr6.33_3	AUGUSTUS	exon	17565454	17565563	.	+	.	transcript_id "file_1_file_1_jg1962.t1"; gene_id "file_1_file_1_jg1962";
dmelr6.33_3	AUGUSTUS	intron	17565564	17567087	.	+	.	transcript_id "file_1_file_1_jg1962.t1"; gene_id "file_1_file_1_jg1962";
dmelr6.33_3	AUGUSTUS	transcript	17559364	17567926	.	+	.	transcript_id "file_1_file_1_jg1962.t1"; gene_id "file_1_file_1_jg1962"
dmelr6.33_3	AUGUSTUS	gene	17559364	17567926	.	+	.	jg1962
dmelr6.33_3	AUGUSTUS	CDS	17567088	17567926	1	+	2	transcript_id "file_1_file_1_jg1962.t1"; gene_id "file_1_file_1_jg1962";
dmelr6.33_3	AUGUSTUS	exon	17567088	17567926	.	+	.	transcript_id "file_1_file_1_jg1962.t1"; gene_id "file_1_file_1_jg1962";
dmelr6.33_3	AUGUSTUS	stop_codon	17567924	17567926	.	+	0	transcript_id "file_1_file_1_jg1962.t1"; gene_id "file_1_file_1_jg1962";
dmelr6.33_3	AUGUSTUS	stop_codon	10122524	10122526	.	-	0	transcript_id "file_1_file_1_jg1036.t1"; gene_id "file_1_file_1_jg1036";
dmelr6.33_3	AUGUSTUS	CDS	10122524	10123151	1	-	1	transcript_id "file_1_file_1_jg1036.t1"; gene_id "file_1_file_1_jg1036";
dmelr6.33_3	AUGUSTUS	exon	10122524	10123151	.	-	.	transcript_id "file_1_file_1_jg1036.t1"; gene_id "file_1_file_1_jg1036";
dmelr6.33_3	AUGUSTUS	intron	10123152	10123205	.	-	.	transcript_id "file_1_file_1_jg1036.t1"; gene_id "file_1_file_1_jg1036";
dmelr6.33_3	AUGUSTUS	CDS	10123206	10123431	1	-	2	transcript_id "file_1_file_1_jg1036.t1"; gene_id "file_1_file_1_jg1036";
dmelr6.33_3	AUGUSTUS	exon	10123206	10123431	.	-	.	transcript_id "file_1_file_1_jg1036.t1"; gene_id "file_1_file_1_jg1036";
dmelr6.33_3	AUGUSTUS	intron	10123432	10123493	.	-	.	transcript_id "file_1_file_1_jg1036.t1"; gene_id "file_1_file_1_jg1036";
dmelr6.33_3	AUGUSTUS	CDS	10123494	10124047	1	-	1	transcript_id "file_1_file_1_jg1036.t1"; gene_id "file_1_file_1_jg1036";
dmelr6.33_3	AUGUSTUS	exon	10123494	10124047	.	-	.	transcript_id "file_1_file_1_jg1036.t1"; gene_id "file_1_file_1_jg1036";
dmelr6.33_3	AUGUSTUS	intron	10124048	10124119	.	-	.	transcript_id "file_1_file_1_jg1036.t1"; gene_id "file_1_file_1_jg1036";
dmelr6.33_3	AUGUSTUS	CDS	10124120	10124467	1	-	1	transcript_id "file_1_file_1_jg1036.t1"; gene_id "file_1_file_1_jg1036";
dmelr6.33_3	AUGUSTUS	exon	10124120	10124467	.	-	.	transcript_id "file_1_file_1_jg1036.t1"; gene_id "file_1_file_1_jg1036";
dmelr6.33_3	AUGUSTUS	intron	10124468	10124541	.	-	.	transcript_id "file_1_file_1_jg1036.t1"; gene_id "file_1_file_1_jg1036";
dmelr6.33_3	AUGUSTUS	CDS	10124542	10124764	1	-	2	transcript_id "file_1_file_1_jg1036.t1"; gene_id "file_1_file_1_jg1036";
dmelr6.33_3	AUGUSTUS	exon	10124542	10124764	.	-	.	transcript_id "file_1_file_1_jg1036.t1"; gene_id "file_1_file_1_jg1036";
dmelr6.33_3	AUGUSTUS	intron	10124765	10125128	.	-	.	transcript_id "file_1_file_1_jg1036.t1"; gene_id "file_1_file_1_jg1036";
dmelr6.33_3	AUGUSTUS	transcript	10122524	10125219	.	-	.	transcript_id "file_1_file_1_jg1036.t1"; gene_id "file_1_file_1_jg1036"
dmelr6.33_3	AUGUSTUS	gene	10122524	10125219	.	-	.	jg1036
dmelr6.33_3	AUGUSTUS	CDS	10125129	10125219	1	-	0	transcript_id "file_1_file_1_jg1036.t1"; gene_id "file_1_file_1_jg1036";
dmelr6.33_3	AUGUSTUS	exon	10125129	10125219	.	-	.	transcript_id "file_1_file_1_jg1036.t1"; gene_id "file_1_file_1_jg1036";
dmelr6.33_3	AUGUSTUS	start_codon	10125217	10125219	.	-	0	transcript_id "file_1_file_1_jg1036.t1"; gene_id "file_1_file_1_jg1036";
dmelr6.33_0	AUGUSTUS	start_codon	13459816	13459818	.	+	0	transcript_id "file_1_file_1_jg5567.t1"; gene_id "file_1_file_1_jg5567";
dmelr6.33_0	AUGUSTUS	CDS	13459816	13460145	1	+	0	transcript_id "file_1_file_1_jg5567.t1"; gene_id "file_1_file_1_jg5567";
dmelr6.33_0	AUGUSTUS	exon	13459816	13460145	.	+	.	transcript_id "file_1_file_1_jg5567.t1"; gene_id "file_1_file_1_jg5567";
dmelr6.33_0	AUGUSTUS	transcript	13459816	13460145	.	+	.	transcript_id "file_1_file_1_jg5567.t1"; gene_id "file_1_file_1_jg5567"
dmelr6.33_0	AUGUSTUS	gene	13459816	13460145	.	+	.	jg5567
dmelr6.33_0	AUGUSTUS	stop_codon	13460143	13460145	.	+	0	transcript_id "file_1_file_1_jg5567.t1"; gene_id "file_1_file_1_jg5567";
dmelr6.33_3	AUGUSTUS	start_codon	25242058	25242060	.	+	0	transcript_id "file_1_file_1_jg2986.t1"; gene_id "file_1_file_1_jg2986";
dmelr6.33_3	AUGUSTUS	CDS	25242058	25242127	1	+	0	transcript_id "file_1_file_1_jg2986.t1"; gene_id "file_1_file_1_jg2986";
dmelr6.33_3	AUGUSTUS	exon	25242058	25242127	.	+	.	transcript_id "file_1_file_1_jg2986.t1"; gene_id "file_1_file_1_jg2986";
dmelr6.33_3	AUGUSTUS	intron	25242128	25242203	.	+	.	transcript_id "file_1_file_1_jg2986.t1"; gene_id "file_1_file_1_jg2986";
dmelr6.33_3	AUGUSTUS	CDS	25242204	25242441	1	+	2	transcript_id "file_1_file_1_jg2986.t1"; gene_id "file_1_file_1_jg2986";
dmelr6.33_3	AUGUSTUS	exon	25242204	25242441	.	+	.	transcript_id "file_1_file_1_jg2986.t1"; gene_id "file_1_file_1_jg2986";
dmelr6.33_3	AUGUSTUS	intron	25242442	25242507	.	+	.	transcript_id "file_1_file_1_jg2986.t1"; gene_id "file_1_file_1_jg2986";
dmelr6.33_3	AUGUSTUS	CDS	25242508	25242647	1	+	1	transcript_id "file_1_file_1_jg2986.t1"; gene_id "file_1_file_1_jg2986";
dmelr6.33_3	AUGUSTUS	exon	25242508	25242647	.	+	.	transcript_id "file_1_file_1_jg2986.t1"; gene_id "file_1_file_1_jg2986";
dmelr6.33_3	AUGUSTUS	intron	25242648	25242709	.	+	.	transcript_id "file_1_file_1_jg2986.t1"; gene_id "file_1_file_1_jg2986";
dmelr6.33_3	AUGUSTUS	transcript	25242058	25243014	.	+	.	transcript_id "file_1_file_1_jg2986.t1"; gene_id "file_1_file_1_jg2986"
dmelr6.33_3	AUGUSTUS	gene	25242058	25243014	.	+	.	jg2986
dmelr6.33_3	AUGUSTUS	CDS	25242710	25243014	1	+	2	transcript_id "file_1_file_1_jg2986.t1"; gene_id "file_1_file_1_jg2986";
dmelr6.33_3	AUGUSTUS	exon	25242710	25243014	.	+	.	transcript_id "file_1_file_1_jg2986.t1"; gene_id "file_1_file_1_jg2986";
dmelr6.33_3	AUGUSTUS	stop_codon	25243012	25243014	.	+	0	transcript_id "file_1_file_1_jg2986.t1"; gene_id "file_1_file_1_jg2986";
dmelr6.33_1	AUGUSTUS	start_codon	18187722	18187724	.	+	0	transcript_id "file_1_file_1_jg10961.t1"; gene_id "file_1_file_1_jg10961";
dmelr6.33_1	AUGUSTUS	CDS	18187722	18187832	1	+	0	transcript_id "file_1_file_1_jg10961.t1"; gene_id "file_1_file_1_jg10961";
dmelr6.33_1	AUGUSTUS	exon	18187722	18187832	.	+	.	transcript_id "file_1_file_1_jg10961.t1"; gene_id "file_1_file_1_jg10961";
dmelr6.33_1	AUGUSTUS	intron	18187833	18189100	.	+	.	transcript_id "file_1_file_1_jg10961.t1"; gene_id "file_1_file_1_jg10961";
dmelr6.33_1	AUGUSTUS	transcript	18187722	18189562	.	+	.	transcript_id "file_1_file_1_jg10961.t1"; gene_id "file_1_file_1_jg10961"
dmelr6.33_1	AUGUSTUS	gene	18187722	18189562	.	+	.	jg10961
dmelr6.33_1	AUGUSTUS	CDS	18189101	18189562	1	+	0	transcript_id "file_1_file_1_jg10961.t1"; gene_id "file_1_file_1_jg10961";
dmelr6.33_1	AUGUSTUS	exon	18189101	18189562	.	+	.	transcript_id "file_1_file_1_jg10961.t1"; gene_id "file_1_file_1_jg10961";
dmelr6.33_1	AUGUSTUS	stop_codon	18189560	18189562	.	+	0	transcript_id "file_1_file_1_jg10961.t1"; gene_id "file_1_file_1_jg10961";
dmelr6.33_3	AUGUSTUS	start_codon	25302561	25302563	.	+	0	transcript_id "file_1_file_1_jg3014.t1"; gene_id "file_1_file_1_jg3014";
dmelr6.33_3	AUGUSTUS	CDS	25302561	25303079	1	+	0	transcript_id "file_1_file_1_jg3014.t1"; gene_id "file_1_file_1_jg3014";
dmelr6.33_3	AUGUSTUS	exon	25302561	25303079	.	+	.	transcript_id "file_1_file_1_jg3014.t1"; gene_id "file_1_file_1_jg3014";
dmelr6.33_3	AUGUSTUS	intron	25303080	25303142	.	+	.	transcript_id "file_1_file_1_jg3014.t1"; gene_id "file_1_file_1_jg3014";
dmelr6.33_3	AUGUSTUS	CDS	25303143	25303656	1	+	0	transcript_id "file_1_file_1_jg3014.t1"; gene_id "file_1_file_1_jg3014";
dmelr6.33_3	AUGUSTUS	exon	25303143	25303656	.	+	.	transcript_id "file_1_file_1_jg3014.t1"; gene_id "file_1_file_1_jg3014";
dmelr6.33_3	AUGUSTUS	intron	25303657	25303708	.	+	.	transcript_id "file_1_file_1_jg3014.t1"; gene_id "file_1_file_1_jg3014";
dmelr6.33_3	AUGUSTUS	transcript	25302561	25303866	.	+	.	transcript_id "file_1_file_1_jg3014.t1"; gene_id "file_1_file_1_jg3014"
dmelr6.33_3	AUGUSTUS	gene	25302561	25303866	.	+	.	jg3014
dmelr6.33_3	AUGUSTUS	CDS	25303709	25303866	0.83	+	2	transcript_id "file_1_file_1_jg3014.t1"; gene_id "file_1_file_1_jg3014";
dmelr6.33_3	AUGUSTUS	exon	25303709	25303866	.	+	.	transcript_id "file_1_file_1_jg3014.t1"; gene_id "file_1_file_1_jg3014";
dmelr6.33_3	AUGUSTUS	stop_codon	25303864	25303866	.	+	0	transcript_id "file_1_file_1_jg3014.t1"; gene_id "file_1_file_1_jg3014";
dmelr6.33_5	AUGUSTUS	start_codon	5517421	5517423	.	+	0	transcript_id "file_1_file_1_jg7151.t1"; gene_id "file_1_file_1_jg7151";
dmelr6.33_5	AUGUSTUS	CDS	5517421	5517498	1	+	0	transcript_id "file_1_file_1_jg7151.t1"; gene_id "file_1_file_1_jg7151";
dmelr6.33_5	AUGUSTUS	exon	5517421	5517498	.	+	.	transcript_id "file_1_file_1_jg7151.t1"; gene_id "file_1_file_1_jg7151";
dmelr6.33_5	AUGUSTUS	intron	5517499	5517571	.	+	.	transcript_id "file_1_file_1_jg7151.t1"; gene_id "file_1_file_1_jg7151";
dmelr6.33_5	AUGUSTUS	CDS	5517572	5517844	1	+	0	transcript_id "file_1_file_1_jg7151.t1"; gene_id "file_1_file_1_jg7151";
dmelr6.33_5	AUGUSTUS	exon	5517572	5517844	.	+	.	transcript_id "file_1_file_1_jg7151.t1"; gene_id "file_1_file_1_jg7151";
dmelr6.33_5	AUGUSTUS	intron	5517845	5518043	.	+	.	transcript_id "file_1_file_1_jg7151.t1"; gene_id "file_1_file_1_jg7151";
dmelr6.33_5	AUGUSTUS	transcript	5517421	5518139	.	+	.	transcript_id "file_1_file_1_jg7151.t1"; gene_id "file_1_file_1_jg7151"
dmelr6.33_5	AUGUSTUS	gene	5517421	5518139	.	+	.	jg7151
dmelr6.33_5	AUGUSTUS	CDS	5518044	5518139	1	+	0	transcript_id "file_1_file_1_jg7151.t1"; gene_id "file_1_file_1_jg7151";
dmelr6.33_5	AUGUSTUS	exon	5518044	5518139	.	+	.	transcript_id "file_1_file_1_jg7151.t1"; gene_id "file_1_file_1_jg7151";
dmelr6.33_5	AUGUSTUS	stop_codon	5518137	5518139	.	+	0	transcript_id "file_1_file_1_jg7151.t1"; gene_id "file_1_file_1_jg7151";
dmelr6.33_2	AUGUSTUS	start_codon	11445317	11445319	.	+	0	transcript_id "file_1_file_1_jg13429.t1"; gene_id "file_1_file_1_jg13429";
dmelr6.33_2	AUGUSTUS	CDS	11445317	11445676	0.98	+	0	transcript_id "file_1_file_1_jg13429.t1"; gene_id "file_1_file_1_jg13429";
dmelr6.33_2	AUGUSTUS	exon	11445317	11445676	.	+	.	transcript_id "file_1_file_1_jg13429.t1"; gene_id "file_1_file_1_jg13429";
dmelr6.33_2	AUGUSTUS	intron	11445677	11445739	.	+	.	transcript_id "file_1_file_1_jg13429.t1"; gene_id "file_1_file_1_jg13429";
dmelr6.33_2	AUGUSTUS	transcript	11445317	11446429	.	+	.	transcript_id "file_1_file_1_jg13429.t1"; gene_id "file_1_file_1_jg13429"
dmelr6.33_2	AUGUSTUS	gene	11445317	11446429	.	+	.	jg13429
dmelr6.33_2	AUGUSTUS	CDS	11445740	11446429	1	+	0	transcript_id "file_1_file_1_jg13429.t1"; gene_id "file_1_file_1_jg13429";
dmelr6.33_2	AUGUSTUS	exon	11445740	11446429	.	+	.	transcript_id "file_1_file_1_jg13429.t1"; gene_id "file_1_file_1_jg13429";
dmelr6.33_2	AUGUSTUS	stop_codon	11446427	11446429	.	+	0	transcript_id "file_1_file_1_jg13429.t1"; gene_id "file_1_file_1_jg13429";
dmelr6.33_0	AUGUSTUS	start_codon	5096651	5096653	.	+	0	transcript_id "file_1_file_1_jg4451.t3"; gene_id "file_1_file_1_jg4451";
dmelr6.33_0	AUGUSTUS	CDS	5096651	5096700	1	+	0	transcript_id "file_1_file_1_jg4451.t3"; gene_id "file_1_file_1_jg4451";
dmelr6.33_0	AUGUSTUS	exon	5096651	5096700	.	+	.	transcript_id "file_1_file_1_jg4451.t3"; gene_id "file_1_file_1_jg4451";
dmelr6.33_0	AUGUSTUS	intron	5096701	5097035	.	+	.	transcript_id "file_1_file_1_jg4451.t3"; gene_id "file_1_file_1_jg4451";
dmelr6.33_0	AUGUSTUS	CDS	5097036	5097226	1	+	1	transcript_id "file_1_file_1_jg4451.t3"; gene_id "file_1_file_1_jg4451";
dmelr6.33_0	AUGUSTUS	exon	5097036	5097226	.	+	.	transcript_id "file_1_file_1_jg4451.t3"; gene_id "file_1_file_1_jg4451";
dmelr6.33_0	AUGUSTUS	intron	5097227	5097536	.	+	.	transcript_id "file_1_file_1_jg4451.t3"; gene_id "file_1_file_1_jg4451";
dmelr6.33_0	AUGUSTUS	CDS	5097537	5097651	1	+	2	transcript_id "file_1_file_1_jg4451.t3"; gene_id "file_1_file_1_jg4451";
dmelr6.33_0	AUGUSTUS	exon	5097537	5097651	.	+	.	transcript_id "file_1_file_1_jg4451.t3"; gene_id "file_1_file_1_jg4451";
dmelr6.33_0	AUGUSTUS	intron	5097652	5097709	.	+	.	transcript_id "file_1_file_1_jg4451.t3"; gene_id "file_1_file_1_jg4451";
dmelr6.33_0	AUGUSTUS	CDS	5097710	5098034	1	+	1	transcript_id "file_1_file_1_jg4451.t3"; gene_id "file_1_file_1_jg4451";
dmelr6.33_0	AUGUSTUS	exon	5097710	5098034	.	+	.	transcript_id "file_1_file_1_jg4451.t3"; gene_id "file_1_file_1_jg4451";
dmelr6.33_0	AUGUSTUS	intron	5098035	5098093	.	+	.	transcript_id "file_1_file_1_jg4451.t3"; gene_id "file_1_file_1_jg4451";
dmelr6.33_0	AUGUSTUS	transcript	5096651	5098384	.	+	.	transcript_id "file_1_file_1_jg4451.t3"; gene_id "file_1_file_1_jg4451"
dmelr6.33_0	AUGUSTUS	CDS	5098094	5098384	1	+	0	transcript_id "file_1_file_1_jg4451.t3"; gene_id "file_1_file_1_jg4451";
dmelr6.33_0	AUGUSTUS	exon	5098094	5098384	.	+	.	transcript_id "file_1_file_1_jg4451.t3"; gene_id "file_1_file_1_jg4451";
dmelr6.33_0	AUGUSTUS	stop_codon	5098382	5098384	.	+	0	transcript_id "file_1_file_1_jg4451.t3"; gene_id "file_1_file_1_jg4451";
dmelr6.33_1	AUGUSTUS	stop_codon	13985780	13985782	.	-	0	transcript_id "file_1_file_1_jg10360.t1"; gene_id "file_1_file_1_jg10360";
dmelr6.33_1	AUGUSTUS	CDS	13985780	13985846	1	-	1	transcript_id "file_1_file_1_jg10360.t1"; gene_id "file_1_file_1_jg10360";
dmelr6.33_1	AUGUSTUS	exon	13985780	13985846	.	-	.	transcript_id "file_1_file_1_jg10360.t1"; gene_id "file_1_file_1_jg10360";
dmelr6.33_1	AUGUSTUS	intron	13985847	13985989	.	-	.	transcript_id "file_1_file_1_jg10360.t1"; gene_id "file_1_file_1_jg10360";
dmelr6.33_1	AUGUSTUS	CDS	13985990	13986095	1	-	2	transcript_id "file_1_file_1_jg10360.t1"; gene_id "file_1_file_1_jg10360";
dmelr6.33_1	AUGUSTUS	exon	13985990	13986095	.	-	.	transcript_id "file_1_file_1_jg10360.t1"; gene_id "file_1_file_1_jg10360";
dmelr6.33_1	AUGUSTUS	intron	13986096	13988372	.	-	.	transcript_id "file_1_file_1_jg10360.t1"; gene_id "file_1_file_1_jg10360";
dmelr6.33_1	AUGUSTUS	CDS	13988373	13988437	1	-	1	transcript_id "file_1_file_1_jg10360.t1"; gene_id "file_1_file_1_jg10360";
dmelr6.33_1	AUGUSTUS	exon	13988373	13988437	.	-	.	transcript_id "file_1_file_1_jg10360.t1"; gene_id "file_1_file_1_jg10360";
dmelr6.33_1	AUGUSTUS	intron	13988438	13988497	.	-	.	transcript_id "file_1_file_1_jg10360.t1"; gene_id "file_1_file_1_jg10360";
dmelr6.33_1	AUGUSTUS	CDS	13988498	13988883	1	-	0	transcript_id "file_1_file_1_jg10360.t1"; gene_id "file_1_file_1_jg10360";
dmelr6.33_1	AUGUSTUS	exon	13988498	13988883	.	-	.	transcript_id "file_1_file_1_jg10360.t1"; gene_id "file_1_file_1_jg10360";
dmelr6.33_1	AUGUSTUS	intron	13988884	13988942	.	-	.	transcript_id "file_1_file_1_jg10360.t1"; gene_id "file_1_file_1_jg10360";
dmelr6.33_1	AUGUSTUS	CDS	13988943	13989624	1	-	1	transcript_id "file_1_file_1_jg10360.t1"; gene_id "file_1_file_1_jg10360";
dmelr6.33_1	AUGUSTUS	exon	13988943	13989624	.	-	.	transcript_id "file_1_file_1_jg10360.t1"; gene_id "file_1_file_1_jg10360";
dmelr6.33_1	AUGUSTUS	intron	13989625	13989684	.	-	.	transcript_id "file_1_file_1_jg10360.t1"; gene_id "file_1_file_1_jg10360";
dmelr6.33_1	AUGUSTUS	transcript	13985780	13989836	.	-	.	transcript_id "file_1_file_1_jg10360.t1"; gene_id "file_1_file_1_jg10360"
dmelr6.33_1	AUGUSTUS	gene	13985780	13989836	.	-	.	jg10360
dmelr6.33_1	AUGUSTUS	CDS	13989685	13989836	1	-	0	transcript_id "file_1_file_1_jg10360.t1"; gene_id "file_1_file_1_jg10360";
dmelr6.33_1	AUGUSTUS	exon	13989685	13989836	.	-	.	transcript_id "file_1_file_1_jg10360.t1"; gene_id "file_1_file_1_jg10360";
dmelr6.33_1	AUGUSTUS	start_codon	13989834	13989836	.	-	0	transcript_id "file_1_file_1_jg10360.t1"; gene_id "file_1_file_1_jg10360";
dmelr6.33_0	AUGUSTUS	start_codon	5716960	5716962	.	+	0	transcript_id "file_1_file_1_jg4513.t1"; gene_id "file_1_file_1_jg4513";
dmelr6.33_0	AUGUSTUS	CDS	5716960	5717034	1	+	0	transcript_id "file_1_file_1_jg4513.t1"; gene_id "file_1_file_1_jg4513";
dmelr6.33_0	AUGUSTUS	exon	5716960	5717034	.	+	.	transcript_id "file_1_file_1_jg4513.t1"; gene_id "file_1_file_1_jg4513";
dmelr6.33_0	AUGUSTUS	intron	5717035	5717088	.	+	.	transcript_id "file_1_file_1_jg4513.t1"; gene_id "file_1_file_1_jg4513";
dmelr6.33_0	AUGUSTUS	CDS	5717089	5717221	1	+	0	transcript_id "file_1_file_1_jg4513.t1"; gene_id "file_1_file_1_jg4513";
dmelr6.33_0	AUGUSTUS	exon	5717089	5717221	.	+	.	transcript_id "file_1_file_1_jg4513.t1"; gene_id "file_1_file_1_jg4513";
dmelr6.33_0	AUGUSTUS	intron	5717222	5717328	.	+	.	transcript_id "file_1_file_1_jg4513.t1"; gene_id "file_1_file_1_jg4513";
dmelr6.33_0	AUGUSTUS	CDS	5717329	5717414	1	+	2	transcript_id "file_1_file_1_jg4513.t1"; gene_id "file_1_file_1_jg4513";
dmelr6.33_0	AUGUSTUS	exon	5717329	5717414	.	+	.	transcript_id "file_1_file_1_jg4513.t1"; gene_id "file_1_file_1_jg4513";
dmelr6.33_0	AUGUSTUS	intron	5717415	5717473	.	+	.	transcript_id "file_1_file_1_jg4513.t1"; gene_id "file_1_file_1_jg4513";
dmelr6.33_0	AUGUSTUS	CDS	5717474	5717627	1	+	0	transcript_id "file_1_file_1_jg4513.t1"; gene_id "file_1_file_1_jg4513";
dmelr6.33_0	AUGUSTUS	exon	5717474	5717627	.	+	.	transcript_id "file_1_file_1_jg4513.t1"; gene_id "file_1_file_1_jg4513";
dmelr6.33_0	AUGUSTUS	intron	5717628	5717684	.	+	.	transcript_id "file_1_file_1_jg4513.t1"; gene_id "file_1_file_1_jg4513";
dmelr6.33_0	AUGUSTUS	CDS	5717685	5717863	0.64	+	2	transcript_id "file_1_file_1_jg4513.t1"; gene_id "file_1_file_1_jg4513";
dmelr6.33_0	AUGUSTUS	exon	5717685	5717863	.	+	.	transcript_id "file_1_file_1_jg4513.t1"; gene_id "file_1_file_1_jg4513";
dmelr6.33_0	AUGUSTUS	intron	5717864	5717986	.	+	.	transcript_id "file_1_file_1_jg4513.t1"; gene_id "file_1_file_1_jg4513";
dmelr6.33_0	AUGUSTUS	transcript	5716960	5718067	.	+	.	transcript_id "file_1_file_1_jg4513.t1"; gene_id "file_1_file_1_jg4513"
dmelr6.33_0	AUGUSTUS	gene	5716960	5718067	.	+	.	jg4513
dmelr6.33_0	AUGUSTUS	CDS	5717987	5718067	0.73	+	0	transcript_id "file_1_file_1_jg4513.t1"; gene_id "file_1_file_1_jg4513";
dmelr6.33_0	AUGUSTUS	exon	5717987	5718067	.	+	.	transcript_id "file_1_file_1_jg4513.t1"; gene_id "file_1_file_1_jg4513";
dmelr6.33_0	AUGUSTUS	stop_codon	5718065	5718067	.	+	0	transcript_id "file_1_file_1_jg4513.t1"; gene_id "file_1_file_1_jg4513";
dmelr6.33_3	AUGUSTUS	stop_codon	20612609	20612611	.	-	0	transcript_id "file_1_file_1_jg2302.t1"; gene_id "file_1_file_1_jg2302";
dmelr6.33_3	AUGUSTUS	CDS	20612609	20612689	1	-	0	transcript_id "file_1_file_1_jg2302.t1"; gene_id "file_1_file_1_jg2302";
dmelr6.33_3	AUGUSTUS	exon	20612609	20612689	.	-	.	transcript_id "file_1_file_1_jg2302.t1"; gene_id "file_1_file_1_jg2302";
dmelr6.33_3	AUGUSTUS	intron	20612690	20612745	.	-	.	transcript_id "file_1_file_1_jg2302.t1"; gene_id "file_1_file_1_jg2302";
dmelr6.33_3	AUGUSTUS	CDS	20612746	20612909	1	-	2	transcript_id "file_1_file_1_jg2302.t1"; gene_id "file_1_file_1_jg2302";
dmelr6.33_3	AUGUSTUS	exon	20612746	20612909	.	-	.	transcript_id "file_1_file_1_jg2302.t1"; gene_id "file_1_file_1_jg2302";
dmelr6.33_3	AUGUSTUS	intron	20612910	20612965	.	-	.	transcript_id "file_1_file_1_jg2302.t1"; gene_id "file_1_file_1_jg2302";
dmelr6.33_3	AUGUSTUS	CDS	20612966	20613053	1	-	0	transcript_id "file_1_file_1_jg2302.t1"; gene_id "file_1_file_1_jg2302";
dmelr6.33_3	AUGUSTUS	exon	20612966	20613053	.	-	.	transcript_id "file_1_file_1_jg2302.t1"; gene_id "file_1_file_1_jg2302";
dmelr6.33_3	AUGUSTUS	intron	20613054	20613319	.	-	.	transcript_id "file_1_file_1_jg2302.t1"; gene_id "file_1_file_1_jg2302";
dmelr6.33_3	AUGUSTUS	CDS	20613320	20613488	1	-	1	transcript_id "file_1_file_1_jg2302.t1"; gene_id "file_1_file_1_jg2302";
dmelr6.33_3	AUGUSTUS	exon	20613320	20613488	.	-	.	transcript_id "file_1_file_1_jg2302.t1"; gene_id "file_1_file_1_jg2302";
dmelr6.33_3	AUGUSTUS	intron	20613489	20613546	.	-	.	transcript_id "file_1_file_1_jg2302.t1"; gene_id "file_1_file_1_jg2302";
dmelr6.33_3	AUGUSTUS	CDS	20613547	20614724	1	-	0	transcript_id "file_1_file_1_jg2302.t1"; gene_id "file_1_file_1_jg2302";
dmelr6.33_3	AUGUSTUS	exon	20613547	20614724	.	-	.	transcript_id "file_1_file_1_jg2302.t1"; gene_id "file_1_file_1_jg2302";
dmelr6.33_3	AUGUSTUS	intron	20614725	20614792	.	-	.	transcript_id "file_1_file_1_jg2302.t1"; gene_id "file_1_file_1_jg2302";
dmelr6.33_3	AUGUSTUS	CDS	20614793	20615751	1	-	2	transcript_id "file_1_file_1_jg2302.t1"; gene_id "file_1_file_1_jg2302";
dmelr6.33_3	AUGUSTUS	exon	20614793	20615751	.	-	.	transcript_id "file_1_file_1_jg2302.t1"; gene_id "file_1_file_1_jg2302";
dmelr6.33_3	AUGUSTUS	intron	20615752	20616579	.	-	.	transcript_id "file_1_file_1_jg2302.t1"; gene_id "file_1_file_1_jg2302";
dmelr6.33_3	AUGUSTUS	transcript	20612609	20616832	.	-	.	transcript_id "file_1_file_1_jg2302.t1"; gene_id "file_1_file_1_jg2302"
dmelr6.33_3	AUGUSTUS	gene	20612609	20616832	.	-	.	jg2302
dmelr6.33_3	AUGUSTUS	CDS	20616580	20616832	0.84	-	0	transcript_id "file_1_file_1_jg2302.t1"; gene_id "file_1_file_1_jg2302";
dmelr6.33_3	AUGUSTUS	exon	20616580	20616832	.	-	.	transcript_id "file_1_file_1_jg2302.t1"; gene_id "file_1_file_1_jg2302";
dmelr6.33_3	AUGUSTUS	start_codon	20616830	20616832	.	-	0	transcript_id "file_1_file_1_jg2302.t1"; gene_id "file_1_file_1_jg2302";
dmelr6.33_3	AUGUSTUS	stop_codon	25316621	25316623	.	-	0	transcript_id "file_1_file_1_jg3019.t2"; gene_id "file_1_file_1_jg3019";
dmelr6.33_3	AUGUSTUS	CDS	25316621	25316805	1	-	2	transcript_id "file_1_file_1_jg3019.t2"; gene_id "file_1_file_1_jg3019";
dmelr6.33_3	AUGUSTUS	exon	25316621	25316805	.	-	.	transcript_id "file_1_file_1_jg3019.t2"; gene_id "file_1_file_1_jg3019";
dmelr6.33_3	AUGUSTUS	intron	25316806	25318874	.	-	.	transcript_id "file_1_file_1_jg3019.t2"; gene_id "file_1_file_1_jg3019";
dmelr6.33_3	AUGUSTUS	CDS	25318875	25319241	0.99	-	0	transcript_id "file_1_file_1_jg3019.t2"; gene_id "file_1_file_1_jg3019";
dmelr6.33_3	AUGUSTUS	exon	25318875	25319241	.	-	.	transcript_id "file_1_file_1_jg3019.t2"; gene_id "file_1_file_1_jg3019";
dmelr6.33_3	AUGUSTUS	intron	25319242	25319304	.	-	.	transcript_id "file_1_file_1_jg3019.t2"; gene_id "file_1_file_1_jg3019";
dmelr6.33_3	AUGUSTUS	CDS	25319305	25319789	0.93	-	2	transcript_id "file_1_file_1_jg3019.t2"; gene_id "file_1_file_1_jg3019";
dmelr6.33_3	AUGUSTUS	exon	25319305	25319789	.	-	.	transcript_id "file_1_file_1_jg3019.t2"; gene_id "file_1_file_1_jg3019";
dmelr6.33_3	AUGUSTUS	intron	25319790	25319848	.	-	.	transcript_id "file_1_file_1_jg3019.t2"; gene_id "file_1_file_1_jg3019";
dmelr6.33_3	AUGUSTUS	transcript	25316621	25320056	.	-	.	transcript_id "file_1_file_1_jg3019.t2"; gene_id "file_1_file_1_jg3019"
dmelr6.33_3	AUGUSTUS	gene	25316621	25320056	.	-	.	jg3019
dmelr6.33_3	AUGUSTUS	CDS	25319849	25320056	1	-	0	transcript_id "file_1_file_1_jg3019.t2"; gene_id "file_1_file_1_jg3019";
dmelr6.33_3	AUGUSTUS	exon	25319849	25320056	.	-	.	transcript_id "file_1_file_1_jg3019.t2"; gene_id "file_1_file_1_jg3019";
dmelr6.33_3	AUGUSTUS	start_codon	25320054	25320056	.	-	0	transcript_id "file_1_file_1_jg3019.t2"; gene_id "file_1_file_1_jg3019";
dmelr6.33_5	AUGUSTUS	stop_codon	5766091	5766093	.	-	0	transcript_id "file_1_file_1_jg7184.t1"; gene_id "file_1_file_1_jg7184";
dmelr6.33_5	AUGUSTUS	CDS	5766091	5766868	1	-	1	transcript_id "file_1_file_1_jg7184.t1"; gene_id "file_1_file_1_jg7184";
dmelr6.33_5	AUGUSTUS	exon	5766091	5766868	.	-	.	transcript_id "file_1_file_1_jg7184.t1"; gene_id "file_1_file_1_jg7184";
dmelr6.33_5	AUGUSTUS	intron	5766869	5767073	.	-	.	transcript_id "file_1_file_1_jg7184.t1"; gene_id "file_1_file_1_jg7184";
dmelr6.33_5	AUGUSTUS	CDS	5767074	5767227	1	-	2	transcript_id "file_1_file_1_jg7184.t1"; gene_id "file_1_file_1_jg7184";
dmelr6.33_5	AUGUSTUS	exon	5767074	5767227	.	-	.	transcript_id "file_1_file_1_jg7184.t1"; gene_id "file_1_file_1_jg7184";
dmelr6.33_5	AUGUSTUS	intron	5767228	5767288	.	-	.	transcript_id "file_1_file_1_jg7184.t1"; gene_id "file_1_file_1_jg7184";
dmelr6.33_5	AUGUSTUS	transcript	5766091	5767694	.	-	.	transcript_id "file_1_file_1_jg7184.t1"; gene_id "file_1_file_1_jg7184"
dmelr6.33_5	AUGUSTUS	gene	5766091	5767694	.	-	.	jg7184
dmelr6.33_5	AUGUSTUS	CDS	5767289	5767694	1	-	0	transcript_id "file_1_file_1_jg7184.t1"; gene_id "file_1_file_1_jg7184";
dmelr6.33_5	AUGUSTUS	exon	5767289	5767694	.	-	.	transcript_id "file_1_file_1_jg7184.t1"; gene_id "file_1_file_1_jg7184";
dmelr6.33_5	AUGUSTUS	start_codon	5767692	5767694	.	-	0	transcript_id "file_1_file_1_jg7184.t1"; gene_id "file_1_file_1_jg7184";
dmelr6.33_5	AUGUSTUS	start_codon	14187279	14187281	.	+	0	transcript_id "file_1_file_1_jg8111.t1"; gene_id "file_1_file_1_jg8111";
dmelr6.33_5	AUGUSTUS	CDS	14187279	14187641	1	+	0	transcript_id "file_1_file_1_jg8111.t1"; gene_id "file_1_file_1_jg8111";
dmelr6.33_5	AUGUSTUS	exon	14187279	14187641	.	+	.	transcript_id "file_1_file_1_jg8111.t1"; gene_id "file_1_file_1_jg8111";
dmelr6.33_5	AUGUSTUS	transcript	14187279	14187641	.	+	.	transcript_id "file_1_file_1_jg8111.t1"; gene_id "file_1_file_1_jg8111"
dmelr6.33_5	AUGUSTUS	gene	14187279	14187641	.	+	.	jg8111
dmelr6.33_5	AUGUSTUS	stop_codon	14187639	14187641	.	+	0	transcript_id "file_1_file_1_jg8111.t1"; gene_id "file_1_file_1_jg8111";
dmelr6.33_5	AUGUSTUS	start_codon	11459882	11459884	.	+	0	transcript_id "file_1_file_1_jg7817.t1"; gene_id "file_1_file_1_jg7817";
dmelr6.33_5	AUGUSTUS	CDS	11459882	11460124	1	+	0	transcript_id "file_1_file_1_jg7817.t1"; gene_id "file_1_file_1_jg7817";
dmelr6.33_5	AUGUSTUS	exon	11459882	11460124	.	+	.	transcript_id "file_1_file_1_jg7817.t1"; gene_id "file_1_file_1_jg7817";
dmelr6.33_5	AUGUSTUS	intron	11460125	11466797	.	+	.	transcript_id "file_1_file_1_jg7817.t1"; gene_id "file_1_file_1_jg7817";
dmelr6.33_5	AUGUSTUS	transcript	11459882	11466878	.	+	.	transcript_id "file_1_file_1_jg7817.t1"; gene_id "file_1_file_1_jg7817"
dmelr6.33_5	AUGUSTUS	gene	11459882	11466878	.	+	.	jg7817
dmelr6.33_5	AUGUSTUS	CDS	11466798	11466878	0.58	+	0	transcript_id "file_1_file_1_jg7817.t1"; gene_id "file_1_file_1_jg7817";
dmelr6.33_5	AUGUSTUS	exon	11466798	11466878	.	+	.	transcript_id "file_1_file_1_jg7817.t1"; gene_id "file_1_file_1_jg7817";
dmelr6.33_5	AUGUSTUS	stop_codon	11466876	11466878	.	+	0	transcript_id "file_1_file_1_jg7817.t1"; gene_id "file_1_file_1_jg7817";
dmelr6.33_5	AUGUSTUS	start_codon	10900529	10900531	.	+	0	transcript_id "file_1_file_1_jg7747.t1"; gene_id "file_1_file_1_jg7747";
dmelr6.33_5	AUGUSTUS	CDS	10900529	10901626	1	+	0	transcript_id "file_1_file_1_jg7747.t1"; gene_id "file_1_file_1_jg7747";
dmelr6.33_5	AUGUSTUS	exon	10900529	10901626	.	+	.	transcript_id "file_1_file_1_jg7747.t1"; gene_id "file_1_file_1_jg7747";
dmelr6.33_5	AUGUSTUS	transcript	10900529	10901626	.	+	.	transcript_id "file_1_file_1_jg7747.t1"; gene_id "file_1_file_1_jg7747"
dmelr6.33_5	AUGUSTUS	gene	10900529	10901626	.	+	.	jg7747
dmelr6.33_5	AUGUSTUS	stop_codon	10901624	10901626	.	+	0	transcript_id "file_1_file_1_jg7747.t1"; gene_id "file_1_file_1_jg7747";
dmelr6.33_0	AUGUSTUS	start_codon	19041946	19041948	.	+	0	transcript_id "file_1_file_1_jg6055.t1"; gene_id "file_1_file_1_jg6055";
dmelr6.33_0	AUGUSTUS	CDS	19041946	19042324	1	+	0	transcript_id "file_1_file_1_jg6055.t1"; gene_id "file_1_file_1_jg6055";
dmelr6.33_0	AUGUSTUS	exon	19041946	19042324	.	+	.	transcript_id "file_1_file_1_jg6055.t1"; gene_id "file_1_file_1_jg6055";
dmelr6.33_0	AUGUSTUS	intron	19042325	19042379	.	+	.	transcript_id "file_1_file_1_jg6055.t1"; gene_id "file_1_file_1_jg6055";
dmelr6.33_0	AUGUSTUS	transcript	19041946	19043350	.	+	.	transcript_id "file_1_file_1_jg6055.t1"; gene_id "file_1_file_1_jg6055"
dmelr6.33_0	AUGUSTUS	gene	19041946	19043350	.	+	.	jg6055
dmelr6.33_0	AUGUSTUS	CDS	19042380	19043350	1	+	2	transcript_id "file_1_file_1_jg6055.t1"; gene_id "file_1_file_1_jg6055";
dmelr6.33_0	AUGUSTUS	exon	19042380	19043350	.	+	.	transcript_id "file_1_file_1_jg6055.t1"; gene_id "file_1_file_1_jg6055";
dmelr6.33_0	AUGUSTUS	stop_codon	19043348	19043350	.	+	0	transcript_id "file_1_file_1_jg6055.t1"; gene_id "file_1_file_1_jg6055";
dmelr6.33_1	AUGUSTUS	stop_codon	6974103	6974105	.	-	0	transcript_id "file_1_file_1_jg9277.t1"; gene_id "file_1_file_1_jg9277";
dmelr6.33_1	AUGUSTUS	CDS	6974103	6974228	1	-	0	transcript_id "file_1_file_1_jg9277.t1"; gene_id "file_1_file_1_jg9277";
dmelr6.33_1	AUGUSTUS	exon	6974103	6974228	.	-	.	transcript_id "file_1_file_1_jg9277.t1"; gene_id "file_1_file_1_jg9277";
dmelr6.33_1	AUGUSTUS	intron	6974229	6974290	.	-	.	transcript_id "file_1_file_1_jg9277.t1"; gene_id "file_1_file_1_jg9277";
dmelr6.33_1	AUGUSTUS	transcript	6974103	6974869	.	-	.	transcript_id "file_1_file_1_jg9277.t1"; gene_id "file_1_file_1_jg9277"
dmelr6.33_1	AUGUSTUS	gene	6974103	6974869	.	-	.	jg9277
dmelr6.33_1	AUGUSTUS	CDS	6974291	6974869	1	-	0	transcript_id "file_1_file_1_jg9277.t1"; gene_id "file_1_file_1_jg9277";
dmelr6.33_1	AUGUSTUS	exon	6974291	6974869	.	-	.	transcript_id "file_1_file_1_jg9277.t1"; gene_id "file_1_file_1_jg9277";
dmelr6.33_1	AUGUSTUS	start_codon	6974867	6974869	.	-	0	transcript_id "file_1_file_1_jg9277.t1"; gene_id "file_1_file_1_jg9277";
dmelr6.33_0	AUGUSTUS	start_codon	6060544	6060546	.	+	0	transcript_id "file_1_file_1_jg4566.t1"; gene_id "file_1_file_1_jg4566";
dmelr6.33_0	AUGUSTUS	CDS	6060544	6060614	0.96	+	0	transcript_id "file_1_file_1_jg4566.t1"; gene_id "file_1_file_1_jg4566";
dmelr6.33_0	AUGUSTUS	exon	6060544	6060614	.	+	.	transcript_id "file_1_file_1_jg4566.t1"; gene_id "file_1_file_1_jg4566";
dmelr6.33_0	AUGUSTUS	intron	6060615	6060667	.	+	.	transcript_id "file_1_file_1_jg4566.t1"; gene_id "file_1_file_1_jg4566";
dmelr6.33_0	AUGUSTUS	transcript	6060544	6060827	.	+	.	transcript_id "file_1_file_1_jg4566.t1"; gene_id "file_1_file_1_jg4566"
dmelr6.33_0	AUGUSTUS	gene	6060544	6060827	.	+	.	jg4566
dmelr6.33_0	AUGUSTUS	CDS	6060668	6060827	1	+	1	transcript_id "file_1_file_1_jg4566.t1"; gene_id "file_1_file_1_jg4566";
dmelr6.33_0	AUGUSTUS	exon	6060668	6060827	.	+	.	transcript_id "file_1_file_1_jg4566.t1"; gene_id "file_1_file_1_jg4566";
dmelr6.33_0	AUGUSTUS	stop_codon	6060825	6060827	.	+	0	transcript_id "file_1_file_1_jg4566.t1"; gene_id "file_1_file_1_jg4566";
dmelr6.33_3	AUGUSTUS	stop_codon	8728452	8728454	.	-	0	transcript_id "file_1_file_1_jg826.t1"; gene_id "file_1_file_1_jg826";
dmelr6.33_3	AUGUSTUS	CDS	8728452	8728566	0.99	-	1	transcript_id "file_1_file_1_jg826.t1"; gene_id "file_1_file_1_jg826";
dmelr6.33_3	AUGUSTUS	exon	8728452	8728566	.	-	.	transcript_id "file_1_file_1_jg826.t1"; gene_id "file_1_file_1_jg826";
dmelr6.33_3	AUGUSTUS	intron	8728567	8728625	.	-	.	transcript_id "file_1_file_1_jg826.t1"; gene_id "file_1_file_1_jg826";
dmelr6.33_3	AUGUSTUS	CDS	8728626	8728871	1	-	1	transcript_id "file_1_file_1_jg826.t1"; gene_id "file_1_file_1_jg826";
dmelr6.33_3	AUGUSTUS	exon	8728626	8728871	.	-	.	transcript_id "file_1_file_1_jg826.t1"; gene_id "file_1_file_1_jg826";
dmelr6.33_3	AUGUSTUS	intron	8728872	8728923	.	-	.	transcript_id "file_1_file_1_jg826.t1"; gene_id "file_1_file_1_jg826";
dmelr6.33_3	AUGUSTUS	CDS	8728924	8729483	0.99	-	0	transcript_id "file_1_file_1_jg826.t1"; gene_id "file_1_file_1_jg826";
dmelr6.33_3	AUGUSTUS	exon	8728924	8729483	.	-	.	transcript_id "file_1_file_1_jg826.t1"; gene_id "file_1_file_1_jg826";
dmelr6.33_3	AUGUSTUS	intron	8729484	8729540	.	-	.	transcript_id "file_1_file_1_jg826.t1"; gene_id "file_1_file_1_jg826";
dmelr6.33_3	AUGUSTUS	transcript	8728452	8729660	.	-	.	transcript_id "file_1_file_1_jg826.t1"; gene_id "file_1_file_1_jg826"
dmelr6.33_3	AUGUSTUS	gene	8728452	8729660	.	-	.	jg826
dmelr6.33_3	AUGUSTUS	CDS	8729541	8729660	1	-	0	transcript_id "file_1_file_1_jg826.t1"; gene_id "file_1_file_1_jg826";
dmelr6.33_3	AUGUSTUS	exon	8729541	8729660	.	-	.	transcript_id "file_1_file_1_jg826.t1"; gene_id "file_1_file_1_jg826";
dmelr6.33_3	AUGUSTUS	start_codon	8729658	8729660	.	-	0	transcript_id "file_1_file_1_jg826.t1"; gene_id "file_1_file_1_jg826";
dmelr6.33_0	AUGUSTUS	stop_codon	21741583	21741585	.	-	0	transcript_id "file_1_file_1_jg6450.t1"; gene_id "file_1_file_1_jg6450";
dmelr6.33_0	AUGUSTUS	CDS	21741583	21741735	1	-	0	transcript_id "file_1_file_1_jg6450.t1"; gene_id "file_1_file_1_jg6450";
dmelr6.33_0	AUGUSTUS	exon	21741583	21741735	.	-	.	transcript_id "file_1_file_1_jg6450.t1"; gene_id "file_1_file_1_jg6450";
dmelr6.33_0	AUGUSTUS	intron	21741736	21741794	.	-	.	transcript_id "file_1_file_1_jg6450.t1"; gene_id "file_1_file_1_jg6450";
dmelr6.33_0	AUGUSTUS	CDS	21741795	21742008	1	-	1	transcript_id "file_1_file_1_jg6450.t1"; gene_id "file_1_file_1_jg6450";
dmelr6.33_0	AUGUSTUS	exon	21741795	21742008	.	-	.	transcript_id "file_1_file_1_jg6450.t1"; gene_id "file_1_file_1_jg6450";
dmelr6.33_0	AUGUSTUS	intron	21742009	21742074	.	-	.	transcript_id "file_1_file_1_jg6450.t1"; gene_id "file_1_file_1_jg6450";
dmelr6.33_0	AUGUSTUS	CDS	21742075	21742280	1	-	0	transcript_id "file_1_file_1_jg6450.t1"; gene_id "file_1_file_1_jg6450";
dmelr6.33_0	AUGUSTUS	exon	21742075	21742280	.	-	.	transcript_id "file_1_file_1_jg6450.t1"; gene_id "file_1_file_1_jg6450";
dmelr6.33_0	AUGUSTUS	intron	21742281	21742523	.	-	.	transcript_id "file_1_file_1_jg6450.t1"; gene_id "file_1_file_1_jg6450";
dmelr6.33_0	AUGUSTUS	CDS	21742524	21742698	1	-	1	transcript_id "file_1_file_1_jg6450.t1"; gene_id "file_1_file_1_jg6450";
dmelr6.33_0	AUGUSTUS	exon	21742524	21742698	.	-	.	transcript_id "file_1_file_1_jg6450.t1"; gene_id "file_1_file_1_jg6450";
dmelr6.33_0	AUGUSTUS	intron	21742699	21742775	.	-	.	transcript_id "file_1_file_1_jg6450.t1"; gene_id "file_1_file_1_jg6450";
dmelr6.33_0	AUGUSTUS	CDS	21742776	21742875	1	-	2	transcript_id "file_1_file_1_jg6450.t1"; gene_id "file_1_file_1_jg6450";
dmelr6.33_0	AUGUSTUS	exon	21742776	21742875	.	-	.	transcript_id "file_1_file_1_jg6450.t1"; gene_id "file_1_file_1_jg6450";
dmelr6.33_0	AUGUSTUS	intron	21742876	21742972	.	-	.	transcript_id "file_1_file_1_jg6450.t1"; gene_id "file_1_file_1_jg6450";
dmelr6.33_0	AUGUSTUS	CDS	21742973	21743071	1	-	2	transcript_id "file_1_file_1_jg6450.t1"; gene_id "file_1_file_1_jg6450";
dmelr6.33_0	AUGUSTUS	exon	21742973	21743071	.	-	.	transcript_id "file_1_file_1_jg6450.t1"; gene_id "file_1_file_1_jg6450";
dmelr6.33_0	AUGUSTUS	intron	21743072	21743838	.	-	.	transcript_id "file_1_file_1_jg6450.t1"; gene_id "file_1_file_1_jg6450";
dmelr6.33_0	AUGUSTUS	CDS	21743839	21743971	1	-	0	transcript_id "file_1_file_1_jg6450.t1"; gene_id "file_1_file_1_jg6450";
dmelr6.33_0	AUGUSTUS	exon	21743839	21743971	.	-	.	transcript_id "file_1_file_1_jg6450.t1"; gene_id "file_1_file_1_jg6450";
dmelr6.33_0	AUGUSTUS	intron	21743972	21746151	.	-	.	transcript_id "file_1_file_1_jg6450.t1"; gene_id "file_1_file_1_jg6450";
dmelr6.33_0	AUGUSTUS	transcript	21741583	21747255	.	-	.	transcript_id "file_1_file_1_jg6450.t1"; gene_id "file_1_file_1_jg6450"
dmelr6.33_0	AUGUSTUS	gene	21741583	21747255	.	-	.	jg6450
dmelr6.33_0	AUGUSTUS	CDS	21746152	21747255	1	-	0	transcript_id "file_1_file_1_jg6450.t1"; gene_id "file_1_file_1_jg6450";
dmelr6.33_0	AUGUSTUS	exon	21746152	21747255	.	-	.	transcript_id "file_1_file_1_jg6450.t1"; gene_id "file_1_file_1_jg6450";
dmelr6.33_0	AUGUSTUS	start_codon	21747253	21747255	.	-	0	transcript_id "file_1_file_1_jg6450.t1"; gene_id "file_1_file_1_jg6450";
dmelr6.33_5	AUGUSTUS	stop_codon	2359288	2359290	.	-	0	transcript_id "file_1_file_1_jg6889.t1"; gene_id "file_1_file_1_jg6889";
dmelr6.33_5	AUGUSTUS	CDS	2359288	2359370	0.94	-	2	transcript_id "file_1_file_1_jg6889.t1"; gene_id "file_1_file_1_jg6889";
dmelr6.33_5	AUGUSTUS	exon	2359288	2359370	.	-	.	transcript_id "file_1_file_1_jg6889.t1"; gene_id "file_1_file_1_jg6889";
dmelr6.33_5	AUGUSTUS	intron	2359371	2361030	.	-	.	transcript_id "file_1_file_1_jg6889.t1"; gene_id "file_1_file_1_jg6889";
dmelr6.33_5	AUGUSTUS	transcript	2359288	2361187	.	-	.	transcript_id "file_1_file_1_jg6889.t1"; gene_id "file_1_file_1_jg6889"
dmelr6.33_5	AUGUSTUS	gene	2359288	2361187	.	-	.	jg6889
dmelr6.33_5	AUGUSTUS	CDS	2361031	2361187	0.92	-	0	transcript_id "file_1_file_1_jg6889.t1"; gene_id "file_1_file_1_jg6889";
dmelr6.33_5	AUGUSTUS	exon	2361031	2361187	.	-	.	transcript_id "file_1_file_1_jg6889.t1"; gene_id "file_1_file_1_jg6889";
dmelr6.33_5	AUGUSTUS	start_codon	2361185	2361187	.	-	0	transcript_id "file_1_file_1_jg6889.t1"; gene_id "file_1_file_1_jg6889";
dmelr6.33_3	AUGUSTUS	start_codon	21365265	21365267	.	+	0	transcript_id "file_1_file_1_jg2421.t1"; gene_id "file_1_file_1_jg2421";
dmelr6.33_3	AUGUSTUS	CDS	21365265	21365312	0.33	+	0	transcript_id "file_1_file_1_jg2421.t1"; gene_id "file_1_file_1_jg2421";
dmelr6.33_3	AUGUSTUS	exon	21365265	21365312	.	+	.	transcript_id "file_1_file_1_jg2421.t1"; gene_id "file_1_file_1_jg2421";
dmelr6.33_3	AUGUSTUS	intron	21365313	21365900	.	+	.	transcript_id "file_1_file_1_jg2421.t1"; gene_id "file_1_file_1_jg2421";
dmelr6.33_3	AUGUSTUS	CDS	21365901	21365949	0.91	+	0	transcript_id "file_1_file_1_jg2421.t1"; gene_id "file_1_file_1_jg2421";
dmelr6.33_3	AUGUSTUS	exon	21365901	21365949	.	+	.	transcript_id "file_1_file_1_jg2421.t1"; gene_id "file_1_file_1_jg2421";
dmelr6.33_3	AUGUSTUS	intron	21365950	21366003	.	+	.	transcript_id "file_1_file_1_jg2421.t1"; gene_id "file_1_file_1_jg2421";
dmelr6.33_3	AUGUSTUS	CDS	21366004	21366220	1	+	2	transcript_id "file_1_file_1_jg2421.t1"; gene_id "file_1_file_1_jg2421";
dmelr6.33_3	AUGUSTUS	exon	21366004	21366220	.	+	.	transcript_id "file_1_file_1_jg2421.t1"; gene_id "file_1_file_1_jg2421";
dmelr6.33_3	AUGUSTUS	intron	21366221	21366449	.	+	.	transcript_id "file_1_file_1_jg2421.t1"; gene_id "file_1_file_1_jg2421";
dmelr6.33_3	AUGUSTUS	transcript	21365265	21366672	.	+	.	transcript_id "file_1_file_1_jg2421.t1"; gene_id "file_1_file_1_jg2421"
dmelr6.33_3	AUGUSTUS	gene	21365265	21366672	.	+	.	jg2421
dmelr6.33_3	AUGUSTUS	CDS	21366450	21366672	0.99	+	1	transcript_id "file_1_file_1_jg2421.t1"; gene_id "file_1_file_1_jg2421";
dmelr6.33_3	AUGUSTUS	exon	21366450	21366672	.	+	.	transcript_id "file_1_file_1_jg2421.t1"; gene_id "file_1_file_1_jg2421";
dmelr6.33_3	AUGUSTUS	stop_codon	21366670	21366672	.	+	0	transcript_id "file_1_file_1_jg2421.t1"; gene_id "file_1_file_1_jg2421";
dmelr6.33_1	AUGUSTUS	stop_codon	14848672	14848674	.	-	0	transcript_id "file_1_file_1_jg10475.t1"; gene_id "file_1_file_1_jg10475";
dmelr6.33_1	AUGUSTUS	CDS	14848672	14850109	1	-	1	transcript_id "file_1_file_1_jg10475.t1"; gene_id "file_1_file_1_jg10475";
dmelr6.33_1	AUGUSTUS	exon	14848672	14850109	.	-	.	transcript_id "file_1_file_1_jg10475.t1"; gene_id "file_1_file_1_jg10475";
dmelr6.33_1	AUGUSTUS	intron	14850110	14850162	.	-	.	transcript_id "file_1_file_1_jg10475.t1"; gene_id "file_1_file_1_jg10475";
dmelr6.33_1	AUGUSTUS	CDS	14850163	14850356	1	-	0	transcript_id "file_1_file_1_jg10475.t1"; gene_id "file_1_file_1_jg10475";
dmelr6.33_1	AUGUSTUS	exon	14850163	14850356	.	-	.	transcript_id "file_1_file_1_jg10475.t1"; gene_id "file_1_file_1_jg10475";
dmelr6.33_1	AUGUSTUS	intron	14850357	14850412	.	-	.	transcript_id "file_1_file_1_jg10475.t1"; gene_id "file_1_file_1_jg10475";
dmelr6.33_1	AUGUSTUS	CDS	14850413	14850682	1	-	0	transcript_id "file_1_file_1_jg10475.t1"; gene_id "file_1_file_1_jg10475";
dmelr6.33_1	AUGUSTUS	exon	14850413	14850682	.	-	.	transcript_id "file_1_file_1_jg10475.t1"; gene_id "file_1_file_1_jg10475";
dmelr6.33_1	AUGUSTUS	intron	14850683	14850739	.	-	.	transcript_id "file_1_file_1_jg10475.t1"; gene_id "file_1_file_1_jg10475";
dmelr6.33_1	AUGUSTUS	CDS	14850740	14851167	1	-	2	transcript_id "file_1_file_1_jg10475.t1"; gene_id "file_1_file_1_jg10475";
dmelr6.33_1	AUGUSTUS	exon	14850740	14851167	.	-	.	transcript_id "file_1_file_1_jg10475.t1"; gene_id "file_1_file_1_jg10475";
dmelr6.33_1	AUGUSTUS	intron	14851168	14851223	.	-	.	transcript_id "file_1_file_1_jg10475.t1"; gene_id "file_1_file_1_jg10475";
dmelr6.33_1	AUGUSTUS	CDS	14851224	14851953	1	-	0	transcript_id "file_1_file_1_jg10475.t1"; gene_id "file_1_file_1_jg10475";
dmelr6.33_1	AUGUSTUS	exon	14851224	14851953	.	-	.	transcript_id "file_1_file_1_jg10475.t1"; gene_id "file_1_file_1_jg10475";
dmelr6.33_1	AUGUSTUS	intron	14851954	14852015	.	-	.	transcript_id "file_1_file_1_jg10475.t1"; gene_id "file_1_file_1_jg10475";
dmelr6.33_1	AUGUSTUS	CDS	14852016	14852327	1	-	0	transcript_id "file_1_file_1_jg10475.t1"; gene_id "file_1_file_1_jg10475";
dmelr6.33_1	AUGUSTUS	exon	14852016	14852327	.	-	.	transcript_id "file_1_file_1_jg10475.t1"; gene_id "file_1_file_1_jg10475";
dmelr6.33_1	AUGUSTUS	intron	14852328	14852386	.	-	.	transcript_id "file_1_file_1_jg10475.t1"; gene_id "file_1_file_1_jg10475";
dmelr6.33_1	AUGUSTUS	transcript	14848672	14852554	.	-	.	transcript_id "file_1_file_1_jg10475.t1"; gene_id "file_1_file_1_jg10475"
dmelr6.33_1	AUGUSTUS	gene	14848672	14852554	.	-	.	jg10475
dmelr6.33_1	AUGUSTUS	CDS	14852387	14852554	1	-	0	transcript_id "file_1_file_1_jg10475.t1"; gene_id "file_1_file_1_jg10475";
dmelr6.33_1	AUGUSTUS	exon	14852387	14852554	.	-	.	transcript_id "file_1_file_1_jg10475.t1"; gene_id "file_1_file_1_jg10475";
dmelr6.33_1	AUGUSTUS	start_codon	14852552	14852554	.	-	0	transcript_id "file_1_file_1_jg10475.t1"; gene_id "file_1_file_1_jg10475";
dmelr6.33_1	AUGUSTUS	stop_codon	16016139	16016141	.	-	0	transcript_id "file_1_file_1_jg10614.t1"; gene_id "file_1_file_1_jg10614";
dmelr6.33_1	AUGUSTUS	CDS	16016139	16016264	1	-	0	transcript_id "file_1_file_1_jg10614.t1"; gene_id "file_1_file_1_jg10614";
dmelr6.33_1	AUGUSTUS	exon	16016139	16016264	.	-	.	transcript_id "file_1_file_1_jg10614.t1"; gene_id "file_1_file_1_jg10614";
dmelr6.33_1	AUGUSTUS	intron	16016265	16016330	.	-	.	transcript_id "file_1_file_1_jg10614.t1"; gene_id "file_1_file_1_jg10614";
dmelr6.33_1	AUGUSTUS	CDS	16016331	16016459	1	-	0	transcript_id "file_1_file_1_jg10614.t1"; gene_id "file_1_file_1_jg10614";
dmelr6.33_1	AUGUSTUS	exon	16016331	16016459	.	-	.	transcript_id "file_1_file_1_jg10614.t1"; gene_id "file_1_file_1_jg10614";
dmelr6.33_1	AUGUSTUS	intron	16016460	16016524	.	-	.	transcript_id "file_1_file_1_jg10614.t1"; gene_id "file_1_file_1_jg10614";
dmelr6.33_1	AUGUSTUS	CDS	16016525	16016671	1	-	0	transcript_id "file_1_file_1_jg10614.t1"; gene_id "file_1_file_1_jg10614";
dmelr6.33_1	AUGUSTUS	exon	16016525	16016671	.	-	.	transcript_id "file_1_file_1_jg10614.t1"; gene_id "file_1_file_1_jg10614";
dmelr6.33_1	AUGUSTUS	intron	16016672	16016732	.	-	.	transcript_id "file_1_file_1_jg10614.t1"; gene_id "file_1_file_1_jg10614";
dmelr6.33_1	AUGUSTUS	transcript	16016139	16017068	.	-	.	transcript_id "file_1_file_1_jg10614.t1"; gene_id "file_1_file_1_jg10614"
dmelr6.33_1	AUGUSTUS	gene	16016139	16017068	.	-	.	jg10614
dmelr6.33_1	AUGUSTUS	CDS	16016733	16017068	1	-	0	transcript_id "file_1_file_1_jg10614.t1"; gene_id "file_1_file_1_jg10614";
dmelr6.33_1	AUGUSTUS	exon	16016733	16017068	.	-	.	transcript_id "file_1_file_1_jg10614.t1"; gene_id "file_1_file_1_jg10614";
dmelr6.33_1	AUGUSTUS	start_codon	16017066	16017068	.	-	0	transcript_id "file_1_file_1_jg10614.t1"; gene_id "file_1_file_1_jg10614";
dmelr6.33_3	AUGUSTUS	start_codon	11057916	11057918	.	+	0	transcript_id "file_1_file_1_jg1129.t1"; gene_id "file_1_file_1_jg1129";
dmelr6.33_3	AUGUSTUS	CDS	11057916	11058182	0.4	+	0	transcript_id "file_1_file_1_jg1129.t1"; gene_id "file_1_file_1_jg1129";
dmelr6.33_3	AUGUSTUS	exon	11057916	11058182	.	+	.	transcript_id "file_1_file_1_jg1129.t1"; gene_id "file_1_file_1_jg1129";
dmelr6.33_3	AUGUSTUS	transcript	11057916	11058182	.	+	.	transcript_id "file_1_file_1_jg1129.t1"; gene_id "file_1_file_1_jg1129"
dmelr6.33_3	AUGUSTUS	gene	11057916	11058182	.	+	.	jg1129
dmelr6.33_3	AUGUSTUS	stop_codon	11058180	11058182	.	+	0	transcript_id "file_1_file_1_jg1129.t1"; gene_id "file_1_file_1_jg1129";
dmelr6.33_3	AUGUSTUS	start_codon	8674187	8674189	.	+	0	transcript_id "file_1_file_1_jg813.t1"; gene_id "file_1_file_1_jg813";
dmelr6.33_3	AUGUSTUS	CDS	8674187	8674250	1	+	0	transcript_id "file_1_file_1_jg813.t1"; gene_id "file_1_file_1_jg813";
dmelr6.33_3	AUGUSTUS	exon	8674187	8674250	.	+	.	transcript_id "file_1_file_1_jg813.t1"; gene_id "file_1_file_1_jg813";
dmelr6.33_3	AUGUSTUS	intron	8674251	8674302	.	+	.	transcript_id "file_1_file_1_jg813.t1"; gene_id "file_1_file_1_jg813";
dmelr6.33_3	AUGUSTUS	transcript	8674187	8675159	.	+	.	transcript_id "file_1_file_1_jg813.t1"; gene_id "file_1_file_1_jg813"
dmelr6.33_3	AUGUSTUS	gene	8674187	8675159	.	+	.	jg813
dmelr6.33_3	AUGUSTUS	CDS	8674303	8675159	1	+	2	transcript_id "file_1_file_1_jg813.t1"; gene_id "file_1_file_1_jg813";
dmelr6.33_3	AUGUSTUS	exon	8674303	8675159	.	+	.	transcript_id "file_1_file_1_jg813.t1"; gene_id "file_1_file_1_jg813";
dmelr6.33_3	AUGUSTUS	stop_codon	8675157	8675159	.	+	0	transcript_id "file_1_file_1_jg813.t1"; gene_id "file_1_file_1_jg813";
dmelr6.33_1	AUGUSTUS	start_codon	6673682	6673684	.	+	0	transcript_id "file_1_file_1_jg9231.t1"; gene_id "file_1_file_1_jg9231";
dmelr6.33_1	AUGUSTUS	CDS	6673682	6673817	1	+	0	transcript_id "file_1_file_1_jg9231.t1"; gene_id "file_1_file_1_jg9231";
dmelr6.33_1	AUGUSTUS	exon	6673682	6673817	.	+	.	transcript_id "file_1_file_1_jg9231.t1"; gene_id "file_1_file_1_jg9231";
dmelr6.33_1	AUGUSTUS	intron	6673818	6673873	.	+	.	transcript_id "file_1_file_1_jg9231.t1"; gene_id "file_1_file_1_jg9231";
dmelr6.33_1	AUGUSTUS	CDS	6673874	6674190	1	+	2	transcript_id "file_1_file_1_jg9231.t1"; gene_id "file_1_file_1_jg9231";
dmelr6.33_1	AUGUSTUS	exon	6673874	6674190	.	+	.	transcript_id "file_1_file_1_jg9231.t1"; gene_id "file_1_file_1_jg9231";
dmelr6.33_1	AUGUSTUS	intron	6674191	6674260	.	+	.	transcript_id "file_1_file_1_jg9231.t1"; gene_id "file_1_file_1_jg9231";
dmelr6.33_1	AUGUSTUS	CDS	6674261	6674727	1	+	0	transcript_id "file_1_file_1_jg9231.t1"; gene_id "file_1_file_1_jg9231";
dmelr6.33_1	AUGUSTUS	exon	6674261	6674727	.	+	.	transcript_id "file_1_file_1_jg9231.t1"; gene_id "file_1_file_1_jg9231";
dmelr6.33_1	AUGUSTUS	intron	6674728	6674780	.	+	.	transcript_id "file_1_file_1_jg9231.t1"; gene_id "file_1_file_1_jg9231";
dmelr6.33_1	AUGUSTUS	transcript	6673682	6674853	.	+	.	transcript_id "file_1_file_1_jg9231.t1"; gene_id "file_1_file_1_jg9231"
dmelr6.33_1	AUGUSTUS	gene	6673682	6674853	.	+	.	jg9231
dmelr6.33_1	AUGUSTUS	CDS	6674781	6674853	1	+	1	transcript_id "file_1_file_1_jg9231.t1"; gene_id "file_1_file_1_jg9231";
dmelr6.33_1	AUGUSTUS	exon	6674781	6674853	.	+	.	transcript_id "file_1_file_1_jg9231.t1"; gene_id "file_1_file_1_jg9231";
dmelr6.33_1	AUGUSTUS	stop_codon	6674851	6674853	.	+	0	transcript_id "file_1_file_1_jg9231.t1"; gene_id "file_1_file_1_jg9231";
dmelr6.33_1	AUGUSTUS	stop_codon	10466143	10466145	.	-	0	transcript_id "file_1_file_1_jg9844.t1"; gene_id "file_1_file_1_jg9844";
dmelr6.33_1	AUGUSTUS	CDS	10466143	10467796	1	-	1	transcript_id "file_1_file_1_jg9844.t1"; gene_id "file_1_file_1_jg9844";
dmelr6.33_1	AUGUSTUS	exon	10466143	10467796	.	-	.	transcript_id "file_1_file_1_jg9844.t1"; gene_id "file_1_file_1_jg9844";
dmelr6.33_1	AUGUSTUS	intron	10467797	10467855	.	-	.	transcript_id "file_1_file_1_jg9844.t1"; gene_id "file_1_file_1_jg9844";
dmelr6.33_1	AUGUSTUS	transcript	10466143	10468445	.	-	.	transcript_id "file_1_file_1_jg9844.t1"; gene_id "file_1_file_1_jg9844"
dmelr6.33_1	AUGUSTUS	gene	10466143	10468445	.	-	.	jg9844
dmelr6.33_1	AUGUSTUS	CDS	10467856	10468445	1	-	0	transcript_id "file_1_file_1_jg9844.t1"; gene_id "file_1_file_1_jg9844";
dmelr6.33_1	AUGUSTUS	exon	10467856	10468445	.	-	.	transcript_id "file_1_file_1_jg9844.t1"; gene_id "file_1_file_1_jg9844";
dmelr6.33_1	AUGUSTUS	start_codon	10468443	10468445	.	-	0	transcript_id "file_1_file_1_jg9844.t1"; gene_id "file_1_file_1_jg9844";
dmelr6.33_3	AUGUSTUS	start_codon	22352330	22352332	.	+	0	transcript_id "file_1_file_1_jg2523.t1"; gene_id "file_1_file_1_jg2523";
dmelr6.33_3	AUGUSTUS	CDS	22352330	22352470	1	+	0	transcript_id "file_1_file_1_jg2523.t1"; gene_id "file_1_file_1_jg2523";
dmelr6.33_3	AUGUSTUS	exon	22352330	22352470	.	+	.	transcript_id "file_1_file_1_jg2523.t1"; gene_id "file_1_file_1_jg2523";
dmelr6.33_3	AUGUSTUS	intron	22352471	22352530	.	+	.	transcript_id "file_1_file_1_jg2523.t1"; gene_id "file_1_file_1_jg2523";
dmelr6.33_3	AUGUSTUS	CDS	22352531	22352696	1	+	0	transcript_id "file_1_file_1_jg2523.t1"; gene_id "file_1_file_1_jg2523";
dmelr6.33_3	AUGUSTUS	exon	22352531	22352696	.	+	.	transcript_id "file_1_file_1_jg2523.t1"; gene_id "file_1_file_1_jg2523";
dmelr6.33_3	AUGUSTUS	intron	22352697	22352748	.	+	.	transcript_id "file_1_file_1_jg2523.t1"; gene_id "file_1_file_1_jg2523";
dmelr6.33_3	AUGUSTUS	CDS	22352749	22352875	1	+	2	transcript_id "file_1_file_1_jg2523.t1"; gene_id "file_1_file_1_jg2523";
dmelr6.33_3	AUGUSTUS	exon	22352749	22352875	.	+	.	transcript_id "file_1_file_1_jg2523.t1"; gene_id "file_1_file_1_jg2523";
dmelr6.33_3	AUGUSTUS	intron	22352876	22355691	.	+	.	transcript_id "file_1_file_1_jg2523.t1"; gene_id "file_1_file_1_jg2523";
dmelr6.33_3	AUGUSTUS	CDS	22355692	22355827	1	+	1	transcript_id "file_1_file_1_jg2523.t1"; gene_id "file_1_file_1_jg2523";
dmelr6.33_3	AUGUSTUS	exon	22355692	22355827	.	+	.	transcript_id "file_1_file_1_jg2523.t1"; gene_id "file_1_file_1_jg2523";
dmelr6.33_3	AUGUSTUS	intron	22355828	22355948	.	+	.	transcript_id "file_1_file_1_jg2523.t1"; gene_id "file_1_file_1_jg2523";
dmelr6.33_3	AUGUSTUS	transcript	22352330	22356125	.	+	.	transcript_id "file_1_file_1_jg2523.t1"; gene_id "file_1_file_1_jg2523"
dmelr6.33_3	AUGUSTUS	gene	22352330	22356125	.	+	.	jg2523
dmelr6.33_3	AUGUSTUS	CDS	22355949	22356125	1	+	0	transcript_id "file_1_file_1_jg2523.t1"; gene_id "file_1_file_1_jg2523";
dmelr6.33_3	AUGUSTUS	exon	22355949	22356125	.	+	.	transcript_id "file_1_file_1_jg2523.t1"; gene_id "file_1_file_1_jg2523";
dmelr6.33_3	AUGUSTUS	stop_codon	22356123	22356125	.	+	0	transcript_id "file_1_file_1_jg2523.t1"; gene_id "file_1_file_1_jg2523";
dmelr6.33_0	AUGUSTUS	start_codon	11087097	11087099	.	+	0	transcript_id "file_1_file_1_jg5301.t1"; gene_id "file_1_file_1_jg5301";
dmelr6.33_0	AUGUSTUS	CDS	11087097	11087152	1	+	0	transcript_id "file_1_file_1_jg5301.t1"; gene_id "file_1_file_1_jg5301";
dmelr6.33_0	AUGUSTUS	exon	11087097	11087152	.	+	.	transcript_id "file_1_file_1_jg5301.t1"; gene_id "file_1_file_1_jg5301";
dmelr6.33_0	AUGUSTUS	intron	11087153	11088357	.	+	.	transcript_id "file_1_file_1_jg5301.t1"; gene_id "file_1_file_1_jg5301";
dmelr6.33_0	AUGUSTUS	transcript	11087097	11090419	.	+	.	transcript_id "file_1_file_1_jg5301.t1"; gene_id "file_1_file_1_jg5301"
dmelr6.33_0	AUGUSTUS	gene	11087097	11090419	.	+	.	jg5301
dmelr6.33_0	AUGUSTUS	CDS	11088358	11090419	1	+	1	transcript_id "file_1_file_1_jg5301.t1"; gene_id "file_1_file_1_jg5301";
dmelr6.33_0	AUGUSTUS	exon	11088358	11090419	.	+	.	transcript_id "file_1_file_1_jg5301.t1"; gene_id "file_1_file_1_jg5301";
dmelr6.33_0	AUGUSTUS	stop_codon	11090417	11090419	.	+	0	transcript_id "file_1_file_1_jg5301.t1"; gene_id "file_1_file_1_jg5301";
dmelr6.33_1	AUGUSTUS	stop_codon	21177816	21177818	.	-	0	transcript_id "file_1_file_1_jg11324.t1"; gene_id "file_1_file_1_jg11324";
dmelr6.33_1	AUGUSTUS	CDS	21177816	21178133	1	-	0	transcript_id "file_1_file_1_jg11324.t1"; gene_id "file_1_file_1_jg11324";
dmelr6.33_1	AUGUSTUS	exon	21177816	21178133	.	-	.	transcript_id "file_1_file_1_jg11324.t1"; gene_id "file_1_file_1_jg11324";
dmelr6.33_1	AUGUSTUS	intron	21178134	21178195	.	-	.	transcript_id "file_1_file_1_jg11324.t1"; gene_id "file_1_file_1_jg11324";
dmelr6.33_1	AUGUSTUS	transcript	21177816	21178537	.	-	.	transcript_id "file_1_file_1_jg11324.t1"; gene_id "file_1_file_1_jg11324"
dmelr6.33_1	AUGUSTUS	gene	21177816	21178537	.	-	.	jg11324
dmelr6.33_1	AUGUSTUS	CDS	21178196	21178537	1	-	0	transcript_id "file_1_file_1_jg11324.t1"; gene_id "file_1_file_1_jg11324";
dmelr6.33_1	AUGUSTUS	exon	21178196	21178537	.	-	.	transcript_id "file_1_file_1_jg11324.t1"; gene_id "file_1_file_1_jg11324";
dmelr6.33_1	AUGUSTUS	start_codon	21178535	21178537	.	-	0	transcript_id "file_1_file_1_jg11324.t1"; gene_id "file_1_file_1_jg11324";
dmelr6.33_3	AUGUSTUS	stop_codon	22764042	22764044	.	-	0	transcript_id "file_1_file_1_jg2612.t1"; gene_id "file_1_file_1_jg2612";
dmelr6.33_3	AUGUSTUS	CDS	22764042	22766102	1	-	0	transcript_id "file_1_file_1_jg2612.t1"; gene_id "file_1_file_1_jg2612";
dmelr6.33_3	AUGUSTUS	exon	22764042	22766102	.	-	.	transcript_id "file_1_file_1_jg2612.t1"; gene_id "file_1_file_1_jg2612";
dmelr6.33_3	AUGUSTUS	transcript	22764042	22766102	.	-	.	transcript_id "file_1_file_1_jg2612.t1"; gene_id "file_1_file_1_jg2612"
dmelr6.33_3	AUGUSTUS	gene	22764042	22766102	.	-	.	jg2612
dmelr6.33_3	AUGUSTUS	start_codon	22766100	22766102	.	-	0	transcript_id "file_1_file_1_jg2612.t1"; gene_id "file_1_file_1_jg2612";
dmelr6.33_3	AUGUSTUS	start_codon	12695371	12695373	.	+	0	transcript_id "file_1_file_1_jg1385.t2"; gene_id "file_1_file_1_jg1385";
dmelr6.33_3	AUGUSTUS	CDS	12695371	12695406	1	+	0	transcript_id "file_1_file_1_jg1385.t2"; gene_id "file_1_file_1_jg1385";
dmelr6.33_3	AUGUSTUS	exon	12695371	12695406	.	+	.	transcript_id "file_1_file_1_jg1385.t2"; gene_id "file_1_file_1_jg1385";
dmelr6.33_3	AUGUSTUS	intron	12695407	12696122	.	+	.	transcript_id "file_1_file_1_jg1385.t2"; gene_id "file_1_file_1_jg1385";
dmelr6.33_3	AUGUSTUS	CDS	12696123	12696299	1	+	0	transcript_id "file_1_file_1_jg1385.t2"; gene_id "file_1_file_1_jg1385";
dmelr6.33_3	AUGUSTUS	exon	12696123	12696299	.	+	.	transcript_id "file_1_file_1_jg1385.t2"; gene_id "file_1_file_1_jg1385";
dmelr6.33_3	AUGUSTUS	intron	12696300	12696723	.	+	.	transcript_id "file_1_file_1_jg1385.t2"; gene_id "file_1_file_1_jg1385";
dmelr6.33_3	AUGUSTUS	transcript	12695371	12696927	.	+	.	transcript_id "file_1_file_1_jg1385.t2"; gene_id "file_1_file_1_jg1385"
dmelr6.33_3	AUGUSTUS	CDS	12696724	12696927	1	+	0	transcript_id "file_1_file_1_jg1385.t2"; gene_id "file_1_file_1_jg1385";
dmelr6.33_3	AUGUSTUS	exon	12696724	12696927	.	+	.	transcript_id "file_1_file_1_jg1385.t2"; gene_id "file_1_file_1_jg1385";
dmelr6.33_3	AUGUSTUS	stop_codon	12696925	12696927	.	+	0	transcript_id "file_1_file_1_jg1385.t2"; gene_id "file_1_file_1_jg1385";
dmelr6.33_1	AUGUSTUS	stop_codon	13129602	13129604	.	-	0	transcript_id "file_1_file_1_jg10226.t1"; gene_id "file_1_file_1_jg10226";
dmelr6.33_1	AUGUSTUS	CDS	13129602	13130111	1	-	0	transcript_id "file_1_file_1_jg10226.t1"; gene_id "file_1_file_1_jg10226";
dmelr6.33_1	AUGUSTUS	exon	13129602	13130111	.	-	.	transcript_id "file_1_file_1_jg10226.t1"; gene_id "file_1_file_1_jg10226";
dmelr6.33_1	AUGUSTUS	intron	13130112	13130166	.	-	.	transcript_id "file_1_file_1_jg10226.t1"; gene_id "file_1_file_1_jg10226";
dmelr6.33_1	AUGUSTUS	CDS	13130167	13130563	1	-	1	transcript_id "file_1_file_1_jg10226.t1"; gene_id "file_1_file_1_jg10226";
dmelr6.33_1	AUGUSTUS	exon	13130167	13130563	.	-	.	transcript_id "file_1_file_1_jg10226.t1"; gene_id "file_1_file_1_jg10226";
dmelr6.33_1	AUGUSTUS	intron	13130564	13130620	.	-	.	transcript_id "file_1_file_1_jg10226.t1"; gene_id "file_1_file_1_jg10226";
dmelr6.33_1	AUGUSTUS	CDS	13130621	13130853	1	-	0	transcript_id "file_1_file_1_jg10226.t1"; gene_id "file_1_file_1_jg10226";
dmelr6.33_1	AUGUSTUS	exon	13130621	13130853	.	-	.	transcript_id "file_1_file_1_jg10226.t1"; gene_id "file_1_file_1_jg10226";
dmelr6.33_1	AUGUSTUS	intron	13130854	13130908	.	-	.	transcript_id "file_1_file_1_jg10226.t1"; gene_id "file_1_file_1_jg10226";
dmelr6.33_1	AUGUSTUS	transcript	13129602	13132372	.	-	.	transcript_id "file_1_file_1_jg10226.t1"; gene_id "file_1_file_1_jg10226"
dmelr6.33_1	AUGUSTUS	gene	13129602	13132372	.	-	.	jg10226
dmelr6.33_1	AUGUSTUS	CDS	13130909	13132372	1	-	0	transcript_id "file_1_file_1_jg10226.t1"; gene_id "file_1_file_1_jg10226";
dmelr6.33_1	AUGUSTUS	exon	13130909	13132372	.	-	.	transcript_id "file_1_file_1_jg10226.t1"; gene_id "file_1_file_1_jg10226";
dmelr6.33_1	AUGUSTUS	start_codon	13132370	13132372	.	-	0	transcript_id "file_1_file_1_jg10226.t1"; gene_id "file_1_file_1_jg10226";
dmelr6.33_3	AUGUSTUS	start_codon	14091317	14091319	.	+	0	transcript_id "file_1_file_1_jg1533.t1"; gene_id "file_1_file_1_jg1533";
dmelr6.33_3	AUGUSTUS	CDS	14091317	14091401	1	+	0	transcript_id "file_1_file_1_jg1533.t1"; gene_id "file_1_file_1_jg1533";
dmelr6.33_3	AUGUSTUS	exon	14091317	14091401	.	+	.	transcript_id "file_1_file_1_jg1533.t1"; gene_id "file_1_file_1_jg1533";
dmelr6.33_3	AUGUSTUS	intron	14091402	14091808	.	+	.	transcript_id "file_1_file_1_jg1533.t1"; gene_id "file_1_file_1_jg1533";
dmelr6.33_3	AUGUSTUS	transcript	14091317	14092203	.	+	.	transcript_id "file_1_file_1_jg1533.t1"; gene_id "file_1_file_1_jg1533"
dmelr6.33_3	AUGUSTUS	gene	14091317	14092203	.	+	.	jg1533
dmelr6.33_3	AUGUSTUS	CDS	14091809	14092203	1	+	2	transcript_id "file_1_file_1_jg1533.t1"; gene_id "file_1_file_1_jg1533";
dmelr6.33_3	AUGUSTUS	exon	14091809	14092203	.	+	.	transcript_id "file_1_file_1_jg1533.t1"; gene_id "file_1_file_1_jg1533";
dmelr6.33_3	AUGUSTUS	stop_codon	14092201	14092203	.	+	0	transcript_id "file_1_file_1_jg1533.t1"; gene_id "file_1_file_1_jg1533";
dmelr6.33_2	AUGUSTUS	stop_codon	15052062	15052064	.	-	0	transcript_id "file_1_file_1_jg13825.t1"; gene_id "file_1_file_1_jg13825";
dmelr6.33_2	AUGUSTUS	CDS	15052062	15052475	1	-	0	transcript_id "file_1_file_1_jg13825.t1"; gene_id "file_1_file_1_jg13825";
dmelr6.33_2	AUGUSTUS	exon	15052062	15052475	.	-	.	transcript_id "file_1_file_1_jg13825.t1"; gene_id "file_1_file_1_jg13825";
dmelr6.33_2	AUGUSTUS	transcript	15052062	15052475	.	-	.	transcript_id "file_1_file_1_jg13825.t1"; gene_id "file_1_file_1_jg13825"
dmelr6.33_2	AUGUSTUS	gene	15052062	15052475	.	-	.	jg13825
dmelr6.33_2	AUGUSTUS	start_codon	15052473	15052475	.	-	0	transcript_id "file_1_file_1_jg13825.t1"; gene_id "file_1_file_1_jg13825";
dmelr6.33_2	AUGUSTUS	stop_codon	2167771	2167773	.	-	0	transcript_id "file_1_file_1_jg12328.t1"; gene_id "file_1_file_1_jg12328";
dmelr6.33_2	AUGUSTUS	CDS	2167771	2168784	1	-	0	transcript_id "file_1_file_1_jg12328.t1"; gene_id "file_1_file_1_jg12328";
dmelr6.33_2	AUGUSTUS	exon	2167771	2168784	.	-	.	transcript_id "file_1_file_1_jg12328.t1"; gene_id "file_1_file_1_jg12328";
dmelr6.33_2	AUGUSTUS	intron	2168785	2168954	.	-	.	transcript_id "file_1_file_1_jg12328.t1"; gene_id "file_1_file_1_jg12328";
dmelr6.33_2	AUGUSTUS	transcript	2167771	2168978	.	-	.	transcript_id "file_1_file_1_jg12328.t1"; gene_id "file_1_file_1_jg12328"
dmelr6.33_2	AUGUSTUS	gene	2167771	2168978	.	-	.	jg12328
dmelr6.33_2	AUGUSTUS	CDS	2168955	2168978	1	-	0	transcript_id "file_1_file_1_jg12328.t1"; gene_id "file_1_file_1_jg12328";
dmelr6.33_2	AUGUSTUS	exon	2168955	2168978	.	-	.	transcript_id "file_1_file_1_jg12328.t1"; gene_id "file_1_file_1_jg12328";
dmelr6.33_2	AUGUSTUS	start_codon	2168976	2168978	.	-	0	transcript_id "file_1_file_1_jg12328.t1"; gene_id "file_1_file_1_jg12328";
dmelr6.33_2	AUGUSTUS	stop_codon	3511202	3511204	.	-	0	transcript_id "file_1_file_1_jg12500.t1"; gene_id "file_1_file_1_jg12500";
dmelr6.33_2	AUGUSTUS	CDS	3511202	3512602	1	-	0	transcript_id "file_1_file_1_jg12500.t1"; gene_id "file_1_file_1_jg12500";
dmelr6.33_2	AUGUSTUS	exon	3511202	3512602	.	-	.	transcript_id "file_1_file_1_jg12500.t1"; gene_id "file_1_file_1_jg12500";
dmelr6.33_2	AUGUSTUS	transcript	3511202	3512602	.	-	.	transcript_id "file_1_file_1_jg12500.t1"; gene_id "file_1_file_1_jg12500"
dmelr6.33_2	AUGUSTUS	gene	3511202	3512602	.	-	.	jg12500
dmelr6.33_2	AUGUSTUS	start_codon	3512600	3512602	.	-	0	transcript_id "file_1_file_1_jg12500.t1"; gene_id "file_1_file_1_jg12500";
dmelr6.33_2	AUGUSTUS	stop_codon	17953641	17953643	.	-	0	transcript_id "file_1_file_1_jg14230.t1"; gene_id "file_1_file_1_jg14230";
dmelr6.33_2	AUGUSTUS	CDS	17953641	17955049	1	-	2	transcript_id "file_1_file_1_jg14230.t1"; gene_id "file_1_file_1_jg14230";
dmelr6.33_2	AUGUSTUS	exon	17953641	17955049	.	-	.	transcript_id "file_1_file_1_jg14230.t1"; gene_id "file_1_file_1_jg14230";
dmelr6.33_2	AUGUSTUS	intron	17955050	17955214	.	-	.	transcript_id "file_1_file_1_jg14230.t1"; gene_id "file_1_file_1_jg14230";
dmelr6.33_2	AUGUSTUS	CDS	17955215	17956223	1	-	0	transcript_id "file_1_file_1_jg14230.t1"; gene_id "file_1_file_1_jg14230";
dmelr6.33_2	AUGUSTUS	exon	17955215	17956223	.	-	.	transcript_id "file_1_file_1_jg14230.t1"; gene_id "file_1_file_1_jg14230";
dmelr6.33_2	AUGUSTUS	intron	17956224	17959381	.	-	.	transcript_id "file_1_file_1_jg14230.t1"; gene_id "file_1_file_1_jg14230";
dmelr6.33_2	AUGUSTUS	CDS	17959382	17959620	1	-	2	transcript_id "file_1_file_1_jg14230.t1"; gene_id "file_1_file_1_jg14230";
dmelr6.33_2	AUGUSTUS	exon	17959382	17959620	.	-	.	transcript_id "file_1_file_1_jg14230.t1"; gene_id "file_1_file_1_jg14230";
dmelr6.33_2	AUGUSTUS	intron	17959621	17961004	.	-	.	transcript_id "file_1_file_1_jg14230.t1"; gene_id "file_1_file_1_jg14230";
dmelr6.33_2	AUGUSTUS	transcript	17953641	17961068	.	-	.	transcript_id "file_1_file_1_jg14230.t1"; gene_id "file_1_file_1_jg14230"
dmelr6.33_2	AUGUSTUS	gene	17953641	17961068	.	-	.	jg14230
dmelr6.33_2	AUGUSTUS	CDS	17961005	17961068	1	-	0	transcript_id "file_1_file_1_jg14230.t1"; gene_id "file_1_file_1_jg14230";
dmelr6.33_2	AUGUSTUS	exon	17961005	17961068	.	-	.	transcript_id "file_1_file_1_jg14230.t1"; gene_id "file_1_file_1_jg14230";
dmelr6.33_2	AUGUSTUS	start_codon	17961066	17961068	.	-	0	transcript_id "file_1_file_1_jg14230.t1"; gene_id "file_1_file_1_jg14230";
dmelr6.33_3	AUGUSTUS	stop_codon	30129381	30129383	.	-	0	transcript_id "file_1_file_1_jg3595.t1"; gene_id "file_1_file_1_jg3595";
dmelr6.33_3	AUGUSTUS	CDS	30129381	30130404	1	-	1	transcript_id "file_1_file_1_jg3595.t1"; gene_id "file_1_file_1_jg3595";
dmelr6.33_3	AUGUSTUS	exon	30129381	30130404	.	-	.	transcript_id "file_1_file_1_jg3595.t1"; gene_id "file_1_file_1_jg3595";
dmelr6.33_3	AUGUSTUS	intron	30130405	30130457	.	-	.	transcript_id "file_1_file_1_jg3595.t1"; gene_id "file_1_file_1_jg3595";
dmelr6.33_3	AUGUSTUS	CDS	30130458	30131717	1	-	1	transcript_id "file_1_file_1_jg3595.t1"; gene_id "file_1_file_1_jg3595";
dmelr6.33_3	AUGUSTUS	exon	30130458	30131717	.	-	.	transcript_id "file_1_file_1_jg3595.t1"; gene_id "file_1_file_1_jg3595";
dmelr6.33_3	AUGUSTUS	intron	30131718	30131779	.	-	.	transcript_id "file_1_file_1_jg3595.t1"; gene_id "file_1_file_1_jg3595";
dmelr6.33_3	AUGUSTUS	transcript	30129381	30132213	.	-	.	transcript_id "file_1_file_1_jg3595.t1"; gene_id "file_1_file_1_jg3595"
dmelr6.33_3	AUGUSTUS	gene	30129381	30132213	.	-	.	jg3595
dmelr6.33_3	AUGUSTUS	CDS	30131780	30132213	1	-	0	transcript_id "file_1_file_1_jg3595.t1"; gene_id "file_1_file_1_jg3595";
dmelr6.33_3	AUGUSTUS	exon	30131780	30132213	.	-	.	transcript_id "file_1_file_1_jg3595.t1"; gene_id "file_1_file_1_jg3595";
dmelr6.33_3	AUGUSTUS	start_codon	30132211	30132213	.	-	0	transcript_id "file_1_file_1_jg3595.t1"; gene_id "file_1_file_1_jg3595";
dmelr6.33_158	AUGUSTUS	stop_codon	595	597	.	-	0	transcript_id "file_1_file_1_jg14904.t1"; gene_id "file_1_file_1_jg14904";
dmelr6.33_158	AUGUSTUS	CDS	595	1748	0.62	-	2	transcript_id "file_1_file_1_jg14904.t1"; gene_id "file_1_file_1_jg14904";
dmelr6.33_158	AUGUSTUS	exon	595	1748	.	-	.	transcript_id "file_1_file_1_jg14904.t1"; gene_id "file_1_file_1_jg14904";
dmelr6.33_158	AUGUSTUS	transcript	595	1748	.	-	.	transcript_id "file_1_file_1_jg14904.t1"; gene_id "file_1_file_1_jg14904"
dmelr6.33_158	AUGUSTUS	gene	595	1748	.	-	.	jg14904
dmelr6.33_2	AUGUSTUS	start_codon	2402723	2402725	.	+	0	transcript_id "file_1_file_1_jg12363.t1"; gene_id "file_1_file_1_jg12363";
dmelr6.33_2	AUGUSTUS	CDS	2402723	2408341	0.35	+	0	transcript_id "file_1_file_1_jg12363.t1"; gene_id "file_1_file_1_jg12363";
dmelr6.33_2	AUGUSTUS	exon	2402723	2408341	.	+	.	transcript_id "file_1_file_1_jg12363.t1"; gene_id "file_1_file_1_jg12363";
dmelr6.33_2	AUGUSTUS	transcript	2402723	2408341	.	+	.	transcript_id "file_1_file_1_jg12363.t1"; gene_id "file_1_file_1_jg12363"
dmelr6.33_2	AUGUSTUS	gene	2402723	2408341	.	+	.	jg12363
dmelr6.33_2	AUGUSTUS	stop_codon	2408339	2408341	.	+	0	transcript_id "file_1_file_1_jg12363.t1"; gene_id "file_1_file_1_jg12363";
dmelr6.33_3	AUGUSTUS	stop_codon	16186252	16186254	.	-	0	transcript_id "file_1_file_1_jg1805.t1"; gene_id "file_1_file_1_jg1805";
dmelr6.33_3	AUGUSTUS	CDS	16186252	16186638	1	-	0	transcript_id "file_1_file_1_jg1805.t1"; gene_id "file_1_file_1_jg1805";
dmelr6.33_3	AUGUSTUS	exon	16186252	16186638	.	-	.	transcript_id "file_1_file_1_jg1805.t1"; gene_id "file_1_file_1_jg1805";
dmelr6.33_3	AUGUSTUS	intron	16186639	16186711	.	-	.	transcript_id "file_1_file_1_jg1805.t1"; gene_id "file_1_file_1_jg1805";
dmelr6.33_3	AUGUSTUS	transcript	16186252	16186777	.	-	.	transcript_id "file_1_file_1_jg1805.t1"; gene_id "file_1_file_1_jg1805"
dmelr6.33_3	AUGUSTUS	gene	16186252	16186777	.	-	.	jg1805
dmelr6.33_3	AUGUSTUS	CDS	16186712	16186777	1	-	0	transcript_id "file_1_file_1_jg1805.t1"; gene_id "file_1_file_1_jg1805";
dmelr6.33_3	AUGUSTUS	exon	16186712	16186777	.	-	.	transcript_id "file_1_file_1_jg1805.t1"; gene_id "file_1_file_1_jg1805";
dmelr6.33_3	AUGUSTUS	start_codon	16186775	16186777	.	-	0	transcript_id "file_1_file_1_jg1805.t1"; gene_id "file_1_file_1_jg1805";
dmelr6.33_2	AUGUSTUS	stop_codon	1623513	1623515	.	-	0	transcript_id "file_1_file_1_jg12251.t1"; gene_id "file_1_file_1_jg12251";
dmelr6.33_2	AUGUSTUS	CDS	1623513	1624597	1	-	2	transcript_id "file_1_file_1_jg12251.t1"; gene_id "file_1_file_1_jg12251";
dmelr6.33_2	AUGUSTUS	exon	1623513	1624597	.	-	.	transcript_id "file_1_file_1_jg12251.t1"; gene_id "file_1_file_1_jg12251";
dmelr6.33_2	AUGUSTUS	intron	1624598	1624669	.	-	.	transcript_id "file_1_file_1_jg12251.t1"; gene_id "file_1_file_1_jg12251";
dmelr6.33_2	AUGUSTUS	CDS	1624670	1625016	1	-	1	transcript_id "file_1_file_1_jg12251.t1"; gene_id "file_1_file_1_jg12251";
dmelr6.33_2	AUGUSTUS	exon	1624670	1625016	.	-	.	transcript_id "file_1_file_1_jg12251.t1"; gene_id "file_1_file_1_jg12251";
dmelr6.33_2	AUGUSTUS	intron	1625017	1625074	.	-	.	transcript_id "file_1_file_1_jg12251.t1"; gene_id "file_1_file_1_jg12251";
dmelr6.33_2	AUGUSTUS	transcript	1623513	1625661	.	-	.	transcript_id "file_1_file_1_jg12251.t1"; gene_id "file_1_file_1_jg12251"
dmelr6.33_2	AUGUSTUS	gene	1623513	1625661	.	-	.	jg12251
dmelr6.33_2	AUGUSTUS	CDS	1625075	1625661	1	-	0	transcript_id "file_1_file_1_jg12251.t1"; gene_id "file_1_file_1_jg12251";
dmelr6.33_2	AUGUSTUS	exon	1625075	1625661	.	-	.	transcript_id "file_1_file_1_jg12251.t1"; gene_id "file_1_file_1_jg12251";
dmelr6.33_2	AUGUSTUS	start_codon	1625659	1625661	.	-	0	transcript_id "file_1_file_1_jg12251.t1"; gene_id "file_1_file_1_jg12251";
dmelr6.33_1	GeneMark.hmm	stop_codon	15566574	15566576	.	-	0	gene_id "file_1_file_2_4428_g"; transcript_id "file_1_file_2_4428_t"; count "file_1_file_2_1_1";
dmelr6.33_1	GeneMark.hmm	CDS	15566574	15566591	.	-	0	gene_id "file_1_file_2_4428_g"; transcript_id "file_1_file_2_4428_t"; evidence "file_1_file_2_1_1"; cds_type "file_1_file_2_Terminal"; count "file_1_file_2_7_7"; anchored "file_1_file_2_1_1";
dmelr6.33_1	GeneMark.hmm	exon	15566574	15566591	0	-	.	gene_id "file_1_file_2_4428_g"; transcript_id "file_1_file_2_4428_t"; evidence "file_1_file_2_1_1"; cds_type "file_1_file_2_Terminal"; count "file_1_file_2_7_7"; anchored "file_1_file_2_1_1";
dmelr6.33_1	GeneMark.hmm	CDS	15566803	15566967	.	-	0	gene_id "file_1_file_2_4428_g"; transcript_id "file_1_file_2_4428_t"; evidence "file_1_file_2_1_1"; cds_type "file_1_file_2_Internal"; count "file_1_file_2_6_7"; anchored "file_1_file_2_1_1";
dmelr6.33_1	GeneMark.hmm	exon	15566803	15566967	0	-	.	gene_id "file_1_file_2_4428_g"; transcript_id "file_1_file_2_4428_t"; evidence "file_1_file_2_1_1"; cds_type "file_1_file_2_Internal"; count "file_1_file_2_6_7"; anchored "file_1_file_2_1_1";
dmelr6.33_1	GeneMark.hmm	CDS	15567029	15567172	.	-	0	gene_id "file_1_file_2_4428_g"; transcript_id "file_1_file_2_4428_t"; evidence "file_1_file_2_1_1"; cds_type "file_1_file_2_Internal"; count "file_1_file_2_5_7"; anchored "file_1_file_2_1_1";
dmelr6.33_1	GeneMark.hmm	exon	15567029	15567172	0	-	.	gene_id "file_1_file_2_4428_g"; transcript_id "file_1_file_2_4428_t"; evidence "file_1_file_2_1_1"; cds_type "file_1_file_2_Internal"; count "file_1_file_2_5_7"; anchored "file_1_file_2_1_1";
dmelr6.33_1	GeneMark.hmm	CDS	15567243	15567713	.	-	0	gene_id "file_1_file_2_4428_g"; transcript_id "file_1_file_2_4428_t"; evidence "file_1_file_2_1_0"; cds_type "file_1_file_2_Internal"; count "file_1_file_2_4_7"; anchored "file_1_file_2_1_1";
dmelr6.33_1	GeneMark.hmm	exon	15567243	15567713	0	-	.	gene_id "file_1_file_2_4428_g"; transcript_id "file_1_file_2_4428_t"; evidence "file_1_file_2_1_0"; cds_type "file_1_file_2_Internal"; count "file_1_file_2_4_7"; anchored "file_1_file_2_1_1";
dmelr6.33_1	GeneMark.hmm	CDS	15568152	15568506	.	-	1	gene_id "file_1_file_2_4428_g"; transcript_id "file_1_file_2_4428_t"; evidence "file_1_file_2_0_1"; cds_type "file_1_file_2_Internal"; count "file_1_file_2_3_7"; anchored "file_1_file_2_1_1";
dmelr6.33_1	GeneMark.hmm	exon	15568152	15568506	0	-	.	gene_id "file_1_file_2_4428_g"; transcript_id "file_1_file_2_4428_t"; evidence "file_1_file_2_0_1"; cds_type "file_1_file_2_Internal"; count "file_1_file_2_3_7"; anchored "file_1_file_2_1_1";
dmelr6.33_1	GeneMark.hmm	CDS	15568751	15568826	.	-	2	gene_id "file_1_file_2_4428_g"; transcript_id "file_1_file_2_4428_t"; evidence "file_1_file_2_1_1"; cds_type "file_1_file_2_Internal"; count "file_1_file_2_2_7"; anchored "file_1_file_2_1_1";
dmelr6.33_1	GeneMark.hmm	exon	15568751	15568826	0	-	.	gene_id "file_1_file_2_4428_g"; transcript_id "file_1_file_2_4428_t"; evidence "file_1_file_2_1_1"; cds_type "file_1_file_2_Internal"; count "file_1_file_2_2_7"; anchored "file_1_file_2_1_1";
dmelr6.33_1	GeneMark.hmm	CDS	15569119	15569170	.	-	0	gene_id "file_1_file_2_4428_g"; transcript_id "file_1_file_2_4428_t"; evidence "file_1_file_2_1_1"; cds_type "file_1_file_2_Initial"; count "file_1_file_2_1_7"; anchored "file_1_file_2_1_1";
dmelr6.33_1	GeneMark.hmm	exon	15569119	15569170	0	-	.	gene_id "file_1_file_2_4428_g"; transcript_id "file_1_file_2_4428_t"; evidence "file_1_file_2_1_1"; cds_type "file_1_file_2_Initial"; count "file_1_file_2_1_7"; anchored "file_1_file_2_1_1";
dmelr6.33_1	GeneMark.hmm	start_codon	15569168	15569170	.	-	0	gene_id "file_1_file_2_4428_g"; transcript_id "file_1_file_2_4428_t"; count "file_1_file_2_1_1";
dmelr6.33_3	AUGUSTUS	start_codon	27583088	27583090	.	+	0	transcript_id "file_1_file_1_jg3287.t1"; gene_id "file_1_file_1_jg3287";
dmelr6.33_3	AUGUSTUS	CDS	27583088	27584374	1	+	0	transcript_id "file_1_file_1_jg3287.t1"; gene_id "file_1_file_1_jg3287";
dmelr6.33_3	AUGUSTUS	exon	27583088	27584374	.	+	.	transcript_id "file_1_file_1_jg3287.t1"; gene_id "file_1_file_1_jg3287";
dmelr6.33_3	AUGUSTUS	intron	27584375	27584632	.	+	.	transcript_id "file_1_file_1_jg3287.t1"; gene_id "file_1_file_1_jg3287";
dmelr6.33_3	AUGUSTUS	transcript	27583088	27585322	.	+	.	transcript_id "file_1_file_1_jg3287.t1"; gene_id "file_1_file_1_jg3287"
dmelr6.33_3	AUGUSTUS	gene	27583088	27585322	.	+	.	jg3287
dmelr6.33_3	AUGUSTUS	CDS	27584633	27585322	1	+	0	transcript_id "file_1_file_1_jg3287.t1"; gene_id "file_1_file_1_jg3287";
dmelr6.33_3	AUGUSTUS	exon	27584633	27585322	.	+	.	transcript_id "file_1_file_1_jg3287.t1"; gene_id "file_1_file_1_jg3287";
dmelr6.33_3	AUGUSTUS	stop_codon	27585320	27585322	.	+	0	transcript_id "file_1_file_1_jg3287.t1"; gene_id "file_1_file_1_jg3287";
dmelr6.33_5	AUGUSTUS	start_codon	8593496	8593498	.	+	0	transcript_id "file_1_file_1_jg7521.t1"; gene_id "file_1_file_1_jg7521";
dmelr6.33_5	AUGUSTUS	CDS	8593496	8593796	1	+	0	transcript_id "file_1_file_1_jg7521.t1"; gene_id "file_1_file_1_jg7521";
dmelr6.33_5	AUGUSTUS	exon	8593496	8593796	.	+	.	transcript_id "file_1_file_1_jg7521.t1"; gene_id "file_1_file_1_jg7521";
dmelr6.33_5	AUGUSTUS	intron	8593797	8594092	.	+	.	transcript_id "file_1_file_1_jg7521.t1"; gene_id "file_1_file_1_jg7521";
dmelr6.33_5	AUGUSTUS	CDS	8594093	8594639	1	+	2	transcript_id "file_1_file_1_jg7521.t1"; gene_id "file_1_file_1_jg7521";
dmelr6.33_5	AUGUSTUS	exon	8594093	8594639	.	+	.	transcript_id "file_1_file_1_jg7521.t1"; gene_id "file_1_file_1_jg7521";
dmelr6.33_5	AUGUSTUS	intron	8594640	8594697	.	+	.	transcript_id "file_1_file_1_jg7521.t1"; gene_id "file_1_file_1_jg7521";
dmelr6.33_5	AUGUSTUS	CDS	8594698	8594848	1	+	1	transcript_id "file_1_file_1_jg7521.t1"; gene_id "file_1_file_1_jg7521";
dmelr6.33_5	AUGUSTUS	exon	8594698	8594848	.	+	.	transcript_id "file_1_file_1_jg7521.t1"; gene_id "file_1_file_1_jg7521";
dmelr6.33_5	AUGUSTUS	intron	8594849	8594910	.	+	.	transcript_id "file_1_file_1_jg7521.t1"; gene_id "file_1_file_1_jg7521";
dmelr6.33_5	AUGUSTUS	CDS	8594911	8595182	1	+	0	transcript_id "file_1_file_1_jg7521.t1"; gene_id "file_1_file_1_jg7521";
dmelr6.33_5	AUGUSTUS	exon	8594911	8595182	.	+	.	transcript_id "file_1_file_1_jg7521.t1"; gene_id "file_1_file_1_jg7521";
dmelr6.33_5	AUGUSTUS	intron	8595183	8595247	.	+	.	transcript_id "file_1_file_1_jg7521.t1"; gene_id "file_1_file_1_jg7521";
dmelr6.33_5	AUGUSTUS	CDS	8595248	8595461	1	+	1	transcript_id "file_1_file_1_jg7521.t1"; gene_id "file_1_file_1_jg7521";
dmelr6.33_5	AUGUSTUS	exon	8595248	8595461	.	+	.	transcript_id "file_1_file_1_jg7521.t1"; gene_id "file_1_file_1_jg7521";
dmelr6.33_5	AUGUSTUS	intron	8595462	8595537	.	+	.	transcript_id "file_1_file_1_jg7521.t1"; gene_id "file_1_file_1_jg7521";
dmelr6.33_5	AUGUSTUS	CDS	8595538	8595858	1	+	0	transcript_id "file_1_file_1_jg7521.t1"; gene_id "file_1_file_1_jg7521";
dmelr6.33_5	AUGUSTUS	exon	8595538	8595858	.	+	.	transcript_id "file_1_file_1_jg7521.t1"; gene_id "file_1_file_1_jg7521";
dmelr6.33_5	AUGUSTUS	intron	8595859	8595927	.	+	.	transcript_id "file_1_file_1_jg7521.t1"; gene_id "file_1_file_1_jg7521";
dmelr6.33_5	AUGUSTUS	CDS	8595928	8597354	1	+	0	transcript_id "file_1_file_1_jg7521.t1"; gene_id "file_1_file_1_jg7521";
dmelr6.33_5	AUGUSTUS	exon	8595928	8597354	.	+	.	transcript_id "file_1_file_1_jg7521.t1"; gene_id "file_1_file_1_jg7521";
dmelr6.33_5	AUGUSTUS	intron	8597355	8597411	.	+	.	transcript_id "file_1_file_1_jg7521.t1"; gene_id "file_1_file_1_jg7521";
dmelr6.33_5	AUGUSTUS	CDS	8597412	8597714	1	+	1	transcript_id "file_1_file_1_jg7521.t1"; gene_id "file_1_file_1_jg7521";
dmelr6.33_5	AUGUSTUS	exon	8597412	8597714	.	+	.	transcript_id "file_1_file_1_jg7521.t1"; gene_id "file_1_file_1_jg7521";
dmelr6.33_5	AUGUSTUS	intron	8597715	8598073	.	+	.	transcript_id "file_1_file_1_jg7521.t1"; gene_id "file_1_file_1_jg7521";
dmelr6.33_5	AUGUSTUS	CDS	8598074	8598154	1	+	1	transcript_id "file_1_file_1_jg7521.t1"; gene_id "file_1_file_1_jg7521";
dmelr6.33_5	AUGUSTUS	exon	8598074	8598154	.	+	.	transcript_id "file_1_file_1_jg7521.t1"; gene_id "file_1_file_1_jg7521";
dmelr6.33_5	AUGUSTUS	intron	8598155	8599030	.	+	.	transcript_id "file_1_file_1_jg7521.t1"; gene_id "file_1_file_1_jg7521";
dmelr6.33_5	AUGUSTUS	CDS	8599031	8599463	1	+	1	transcript_id "file_1_file_1_jg7521.t1"; gene_id "file_1_file_1_jg7521";
dmelr6.33_5	AUGUSTUS	exon	8599031	8599463	.	+	.	transcript_id "file_1_file_1_jg7521.t1"; gene_id "file_1_file_1_jg7521";
dmelr6.33_5	AUGUSTUS	intron	8599464	8599527	.	+	.	transcript_id "file_1_file_1_jg7521.t1"; gene_id "file_1_file_1_jg7521";
dmelr6.33_5	AUGUSTUS	CDS	8599528	8599989	1	+	0	transcript_id "file_1_file_1_jg7521.t1"; gene_id "file_1_file_1_jg7521";
dmelr6.33_5	AUGUSTUS	exon	8599528	8599989	.	+	.	transcript_id "file_1_file_1_jg7521.t1"; gene_id "file_1_file_1_jg7521";
dmelr6.33_5	AUGUSTUS	intron	8599990	8600061	.	+	.	transcript_id "file_1_file_1_jg7521.t1"; gene_id "file_1_file_1_jg7521";
dmelr6.33_5	AUGUSTUS	CDS	8600062	8600246	1	+	0	transcript_id "file_1_file_1_jg7521.t1"; gene_id "file_1_file_1_jg7521";
dmelr6.33_5	AUGUSTUS	exon	8600062	8600246	.	+	.	transcript_id "file_1_file_1_jg7521.t1"; gene_id "file_1_file_1_jg7521";
dmelr6.33_5	AUGUSTUS	intron	8600247	8600309	.	+	.	transcript_id "file_1_file_1_jg7521.t1"; gene_id "file_1_file_1_jg7521";
dmelr6.33_5	AUGUSTUS	transcript	8593496	8600628	.	+	.	transcript_id "file_1_file_1_jg7521.t1"; gene_id "file_1_file_1_jg7521"
dmelr6.33_5	AUGUSTUS	gene	8593496	8600628	.	+	.	jg7521
dmelr6.33_5	AUGUSTUS	CDS	8600310	8600628	1	+	1	transcript_id "file_1_file_1_jg7521.t1"; gene_id "file_1_file_1_jg7521";
dmelr6.33_5	AUGUSTUS	exon	8600310	8600628	.	+	.	transcript_id "file_1_file_1_jg7521.t1"; gene_id "file_1_file_1_jg7521";
dmelr6.33_5	AUGUSTUS	stop_codon	8600626	8600628	.	+	0	transcript_id "file_1_file_1_jg7521.t1"; gene_id "file_1_file_1_jg7521";
dmelr6.33_5	AUGUSTUS	start_codon	23073220	23073222	.	+	0	transcript_id "file_1_file_1_jg9056.t1"; gene_id "file_1_file_1_jg9056";
dmelr6.33_5	AUGUSTUS	CDS	23073220	23073247	0.62	+	0	transcript_id "file_1_file_1_jg9056.t1"; gene_id "file_1_file_1_jg9056";
dmelr6.33_5	AUGUSTUS	exon	23073220	23073247	.	+	.	transcript_id "file_1_file_1_jg9056.t1"; gene_id "file_1_file_1_jg9056";
dmelr6.33_5	AUGUSTUS	intron	23073248	23074762	.	+	.	transcript_id "file_1_file_1_jg9056.t1"; gene_id "file_1_file_1_jg9056";
dmelr6.33_5	AUGUSTUS	CDS	23074763	23075070	1	+	2	transcript_id "file_1_file_1_jg9056.t1"; gene_id "file_1_file_1_jg9056";
dmelr6.33_5	AUGUSTUS	exon	23074763	23075070	.	+	.	transcript_id "file_1_file_1_jg9056.t1"; gene_id "file_1_file_1_jg9056";
dmelr6.33_5	AUGUSTUS	intron	23075071	23077857	.	+	.	transcript_id "file_1_file_1_jg9056.t1"; gene_id "file_1_file_1_jg9056";
dmelr6.33_5	AUGUSTUS	CDS	23077858	23078089	1	+	0	transcript_id "file_1_file_1_jg9056.t1"; gene_id "file_1_file_1_jg9056";
dmelr6.33_5	AUGUSTUS	exon	23077858	23078089	.	+	.	transcript_id "file_1_file_1_jg9056.t1"; gene_id "file_1_file_1_jg9056";
dmelr6.33_5	AUGUSTUS	intron	23078090	23078159	.	+	.	transcript_id "file_1_file_1_jg9056.t1"; gene_id "file_1_file_1_jg9056";
dmelr6.33_5	AUGUSTUS	CDS	23078160	23078306	1	+	2	transcript_id "file_1_file_1_jg9056.t1"; gene_id "file_1_file_1_jg9056";
dmelr6.33_5	AUGUSTUS	exon	23078160	23078306	.	+	.	transcript_id "file_1_file_1_jg9056.t1"; gene_id "file_1_file_1_jg9056";
dmelr6.33_5	AUGUSTUS	intron	23078307	23078769	.	+	.	transcript_id "file_1_file_1_jg9056.t1"; gene_id "file_1_file_1_jg9056";
dmelr6.33_5	AUGUSTUS	CDS	23078770	23079108	1	+	2	transcript_id "file_1_file_1_jg9056.t1"; gene_id "file_1_file_1_jg9056";
dmelr6.33_5	AUGUSTUS	exon	23078770	23079108	.	+	.	transcript_id "file_1_file_1_jg9056.t1"; gene_id "file_1_file_1_jg9056";
dmelr6.33_5	AUGUSTUS	intron	23079109	23079805	.	+	.	transcript_id "file_1_file_1_jg9056.t1"; gene_id "file_1_file_1_jg9056";
dmelr6.33_5	AUGUSTUS	transcript	23073220	23080125	.	+	.	transcript_id "file_1_file_1_jg9056.t1"; gene_id "file_1_file_1_jg9056"
dmelr6.33_5	AUGUSTUS	gene	23073220	23080125	.	+	.	jg9056
dmelr6.33_5	AUGUSTUS	CDS	23079806	23080125	1	+	2	transcript_id "file_1_file_1_jg9056.t1"; gene_id "file_1_file_1_jg9056";
dmelr6.33_5	AUGUSTUS	exon	23079806	23080125	.	+	.	transcript_id "file_1_file_1_jg9056.t1"; gene_id "file_1_file_1_jg9056";
dmelr6.33_5	AUGUSTUS	stop_codon	23080123	23080125	.	+	0	transcript_id "file_1_file_1_jg9056.t1"; gene_id "file_1_file_1_jg9056";
dmelr6.33_1	AUGUSTUS	start_codon	22293927	22293929	.	+	0	transcript_id "file_1_file_1_jg11485.t1"; gene_id "file_1_file_1_jg11485";
dmelr6.33_1	AUGUSTUS	CDS	22293927	22295194	1	+	0	transcript_id "file_1_file_1_jg11485.t1"; gene_id "file_1_file_1_jg11485";
dmelr6.33_1	AUGUSTUS	exon	22293927	22295194	.	+	.	transcript_id "file_1_file_1_jg11485.t1"; gene_id "file_1_file_1_jg11485";
dmelr6.33_1	AUGUSTUS	intron	22295195	22295256	.	+	.	transcript_id "file_1_file_1_jg11485.t1"; gene_id "file_1_file_1_jg11485";
dmelr6.33_1	AUGUSTUS	CDS	22295257	22295473	1	+	1	transcript_id "file_1_file_1_jg11485.t1"; gene_id "file_1_file_1_jg11485";
dmelr6.33_1	AUGUSTUS	exon	22295257	22295473	.	+	.	transcript_id "file_1_file_1_jg11485.t1"; gene_id "file_1_file_1_jg11485";
dmelr6.33_1	AUGUSTUS	intron	22295474	22295532	.	+	.	transcript_id "file_1_file_1_jg11485.t1"; gene_id "file_1_file_1_jg11485";
dmelr6.33_1	AUGUSTUS	CDS	22295533	22295795	1	+	0	transcript_id "file_1_file_1_jg11485.t1"; gene_id "file_1_file_1_jg11485";
dmelr6.33_1	AUGUSTUS	exon	22295533	22295795	.	+	.	transcript_id "file_1_file_1_jg11485.t1"; gene_id "file_1_file_1_jg11485";
dmelr6.33_1	AUGUSTUS	intron	22295796	22295852	.	+	.	transcript_id "file_1_file_1_jg11485.t1"; gene_id "file_1_file_1_jg11485";
dmelr6.33_1	AUGUSTUS	transcript	22293927	22296852	.	+	.	transcript_id "file_1_file_1_jg11485.t1"; gene_id "file_1_file_1_jg11485"
dmelr6.33_1	AUGUSTUS	gene	22293927	22296852	.	+	.	jg11485
dmelr6.33_1	AUGUSTUS	CDS	22295853	22296852	1	+	1	transcript_id "file_1_file_1_jg11485.t1"; gene_id "file_1_file_1_jg11485";
dmelr6.33_1	AUGUSTUS	exon	22295853	22296852	.	+	.	transcript_id "file_1_file_1_jg11485.t1"; gene_id "file_1_file_1_jg11485";
dmelr6.33_1	AUGUSTUS	stop_codon	22296850	22296852	.	+	0	transcript_id "file_1_file_1_jg11485.t1"; gene_id "file_1_file_1_jg11485";
dmelr6.33_1	AUGUSTUS	start_codon	19381676	19381678	.	+	0	transcript_id "file_1_file_1_jg11108.t2"; gene_id "file_1_file_1_jg11108";
dmelr6.33_1	AUGUSTUS	CDS	19381676	19381696	1	+	0	transcript_id "file_1_file_1_jg11108.t2"; gene_id "file_1_file_1_jg11108";
dmelr6.33_1	AUGUSTUS	exon	19381676	19381696	.	+	.	transcript_id "file_1_file_1_jg11108.t2"; gene_id "file_1_file_1_jg11108";
dmelr6.33_1	AUGUSTUS	intron	19381697	19381755	.	+	.	transcript_id "file_1_file_1_jg11108.t2"; gene_id "file_1_file_1_jg11108";
dmelr6.33_1	AUGUSTUS	CDS	19381756	19382450	0.99	+	0	transcript_id "file_1_file_1_jg11108.t2"; gene_id "file_1_file_1_jg11108";
dmelr6.33_1	AUGUSTUS	exon	19381756	19382450	.	+	.	transcript_id "file_1_file_1_jg11108.t2"; gene_id "file_1_file_1_jg11108";
dmelr6.33_1	AUGUSTUS	intron	19382451	19382510	.	+	.	transcript_id "file_1_file_1_jg11108.t2"; gene_id "file_1_file_1_jg11108";
dmelr6.33_1	AUGUSTUS	CDS	19382511	19382595	1	+	1	transcript_id "file_1_file_1_jg11108.t2"; gene_id "file_1_file_1_jg11108";
dmelr6.33_1	AUGUSTUS	exon	19382511	19382595	.	+	.	transcript_id "file_1_file_1_jg11108.t2"; gene_id "file_1_file_1_jg11108";
dmelr6.33_1	AUGUSTUS	intron	19382596	19382653	.	+	.	transcript_id "file_1_file_1_jg11108.t2"; gene_id "file_1_file_1_jg11108";
dmelr6.33_1	AUGUSTUS	CDS	19382654	19382774	1	+	0	transcript_id "file_1_file_1_jg11108.t2"; gene_id "file_1_file_1_jg11108";
dmelr6.33_1	AUGUSTUS	exon	19382654	19382774	.	+	.	transcript_id "file_1_file_1_jg11108.t2"; gene_id "file_1_file_1_jg11108";
dmelr6.33_1	AUGUSTUS	intron	19382775	19382839	.	+	.	transcript_id "file_1_file_1_jg11108.t2"; gene_id "file_1_file_1_jg11108";
dmelr6.33_1	AUGUSTUS	CDS	19382840	19382994	1	+	2	transcript_id "file_1_file_1_jg11108.t2"; gene_id "file_1_file_1_jg11108";
dmelr6.33_1	AUGUSTUS	exon	19382840	19382994	.	+	.	transcript_id "file_1_file_1_jg11108.t2"; gene_id "file_1_file_1_jg11108";
dmelr6.33_1	AUGUSTUS	intron	19382995	19383045	.	+	.	transcript_id "file_1_file_1_jg11108.t2"; gene_id "file_1_file_1_jg11108";
dmelr6.33_1	AUGUSTUS	CDS	19383046	19383429	1	+	0	transcript_id "file_1_file_1_jg11108.t2"; gene_id "file_1_file_1_jg11108";
dmelr6.33_1	AUGUSTUS	exon	19383046	19383429	.	+	.	transcript_id "file_1_file_1_jg11108.t2"; gene_id "file_1_file_1_jg11108";
dmelr6.33_1	AUGUSTUS	intron	19383430	19383488	.	+	.	transcript_id "file_1_file_1_jg11108.t2"; gene_id "file_1_file_1_jg11108";
dmelr6.33_1	AUGUSTUS	CDS	19383489	19383784	1	+	0	transcript_id "file_1_file_1_jg11108.t2"; gene_id "file_1_file_1_jg11108";
dmelr6.33_1	AUGUSTUS	exon	19383489	19383784	.	+	.	transcript_id "file_1_file_1_jg11108.t2"; gene_id "file_1_file_1_jg11108";
dmelr6.33_1	AUGUSTUS	intron	19383785	19383842	.	+	.	transcript_id "file_1_file_1_jg11108.t2"; gene_id "file_1_file_1_jg11108";
dmelr6.33_1	AUGUSTUS	CDS	19383843	19383912	1	+	1	transcript_id "file_1_file_1_jg11108.t2"; gene_id "file_1_file_1_jg11108";
dmelr6.33_1	AUGUSTUS	exon	19383843	19383912	.	+	.	transcript_id "file_1_file_1_jg11108.t2"; gene_id "file_1_file_1_jg11108";
dmelr6.33_1	AUGUSTUS	intron	19383913	19383978	.	+	.	transcript_id "file_1_file_1_jg11108.t2"; gene_id "file_1_file_1_jg11108";
dmelr6.33_1	AUGUSTUS	CDS	19383979	19384125	1	+	0	transcript_id "file_1_file_1_jg11108.t2"; gene_id "file_1_file_1_jg11108";
dmelr6.33_1	AUGUSTUS	exon	19383979	19384125	.	+	.	transcript_id "file_1_file_1_jg11108.t2"; gene_id "file_1_file_1_jg11108";
dmelr6.33_1	AUGUSTUS	intron	19384126	19384182	.	+	.	transcript_id "file_1_file_1_jg11108.t2"; gene_id "file_1_file_1_jg11108";
dmelr6.33_1	AUGUSTUS	CDS	19384183	19384668	1	+	0	transcript_id "file_1_file_1_jg11108.t2"; gene_id "file_1_file_1_jg11108";
dmelr6.33_1	AUGUSTUS	exon	19384183	19384668	.	+	.	transcript_id "file_1_file_1_jg11108.t2"; gene_id "file_1_file_1_jg11108";
dmelr6.33_1	AUGUSTUS	intron	19384669	19384730	.	+	.	transcript_id "file_1_file_1_jg11108.t2"; gene_id "file_1_file_1_jg11108";
dmelr6.33_1	AUGUSTUS	transcript	19381676	19384892	.	+	.	transcript_id "file_1_file_1_jg11108.t2"; gene_id "file_1_file_1_jg11108"
dmelr6.33_1	AUGUSTUS	CDS	19384731	19384892	1	+	0	transcript_id "file_1_file_1_jg11108.t2"; gene_id "file_1_file_1_jg11108";
dmelr6.33_1	AUGUSTUS	exon	19384731	19384892	.	+	.	transcript_id "file_1_file_1_jg11108.t2"; gene_id "file_1_file_1_jg11108";
dmelr6.33_1	AUGUSTUS	stop_codon	19384890	19384892	.	+	0	transcript_id "file_1_file_1_jg11108.t2"; gene_id "file_1_file_1_jg11108";
dmelr6.33_2	AUGUSTUS	start_codon	12180098	12180100	.	+	0	transcript_id "file_1_file_1_jg13556.t1"; gene_id "file_1_file_1_jg13556";
dmelr6.33_2	AUGUSTUS	CDS	12180098	12180155	1	+	0	transcript_id "file_1_file_1_jg13556.t1"; gene_id "file_1_file_1_jg13556";
dmelr6.33_2	AUGUSTUS	exon	12180098	12180155	.	+	.	transcript_id "file_1_file_1_jg13556.t1"; gene_id "file_1_file_1_jg13556";
dmelr6.33_2	AUGUSTUS	intron	12180156	12181675	.	+	.	transcript_id "file_1_file_1_jg13556.t1"; gene_id "file_1_file_1_jg13556";
dmelr6.33_2	AUGUSTUS	CDS	12181676	12182148	1	+	2	transcript_id "file_1_file_1_jg13556.t1"; gene_id "file_1_file_1_jg13556";
dmelr6.33_2	AUGUSTUS	exon	12181676	12182148	.	+	.	transcript_id "file_1_file_1_jg13556.t1"; gene_id "file_1_file_1_jg13556";
dmelr6.33_2	AUGUSTUS	intron	12182149	12182209	.	+	.	transcript_id "file_1_file_1_jg13556.t1"; gene_id "file_1_file_1_jg13556";
dmelr6.33_2	AUGUSTUS	CDS	12182210	12182437	1	+	0	transcript_id "file_1_file_1_jg13556.t1"; gene_id "file_1_file_1_jg13556";
dmelr6.33_2	AUGUSTUS	exon	12182210	12182437	.	+	.	transcript_id "file_1_file_1_jg13556.t1"; gene_id "file_1_file_1_jg13556";
dmelr6.33_2	AUGUSTUS	intron	12182438	12182498	.	+	.	transcript_id "file_1_file_1_jg13556.t1"; gene_id "file_1_file_1_jg13556";
dmelr6.33_2	AUGUSTUS	transcript	12180098	12182747	.	+	.	transcript_id "file_1_file_1_jg13556.t1"; gene_id "file_1_file_1_jg13556"
dmelr6.33_2	AUGUSTUS	gene	12180098	12182747	.	+	.	jg13556
dmelr6.33_2	AUGUSTUS	CDS	12182499	12182747	1	+	0	transcript_id "file_1_file_1_jg13556.t1"; gene_id "file_1_file_1_jg13556";
dmelr6.33_2	AUGUSTUS	exon	12182499	12182747	.	+	.	transcript_id "file_1_file_1_jg13556.t1"; gene_id "file_1_file_1_jg13556";
dmelr6.33_2	AUGUSTUS	stop_codon	12182745	12182747	.	+	0	transcript_id "file_1_file_1_jg13556.t1"; gene_id "file_1_file_1_jg13556";
dmelr6.33_3	AUGUSTUS	stop_codon	7518897	7518899	.	-	0	transcript_id "file_1_file_1_jg669.t1"; gene_id "file_1_file_1_jg669";
dmelr6.33_3	AUGUSTUS	CDS	7518897	7519358	1	-	0	transcript_id "file_1_file_1_jg669.t1"; gene_id "file_1_file_1_jg669";
dmelr6.33_3	AUGUSTUS	exon	7518897	7519358	.	-	.	transcript_id "file_1_file_1_jg669.t1"; gene_id "file_1_file_1_jg669";
dmelr6.33_3	AUGUSTUS	transcript	7518897	7519358	.	-	.	transcript_id "file_1_file_1_jg669.t1"; gene_id "file_1_file_1_jg669"
dmelr6.33_3	AUGUSTUS	gene	7518897	7519358	.	-	.	jg669
dmelr6.33_3	AUGUSTUS	start_codon	7519356	7519358	.	-	0	transcript_id "file_1_file_1_jg669.t1"; gene_id "file_1_file_1_jg669";
dmelr6.33_3	AUGUSTUS	start_codon	30462841	30462843	.	+	0	transcript_id "file_1_file_1_jg3631.t1"; gene_id "file_1_file_1_jg3631";
dmelr6.33_3	AUGUSTUS	CDS	30462841	30462969	1	+	0	transcript_id "file_1_file_1_jg3631.t1"; gene_id "file_1_file_1_jg3631";
dmelr6.33_3	AUGUSTUS	exon	30462841	30462969	.	+	.	transcript_id "file_1_file_1_jg3631.t1"; gene_id "file_1_file_1_jg3631";
dmelr6.33_3	AUGUSTUS	intron	30462970	30463031	.	+	.	transcript_id "file_1_file_1_jg3631.t1"; gene_id "file_1_file_1_jg3631";
dmelr6.33_3	AUGUSTUS	CDS	30463032	30463355	1	+	0	transcript_id "file_1_file_1_jg3631.t1"; gene_id "file_1_file_1_jg3631";
dmelr6.33_3	AUGUSTUS	exon	30463032	30463355	.	+	.	transcript_id "file_1_file_1_jg3631.t1"; gene_id "file_1_file_1_jg3631";
dmelr6.33_3	AUGUSTUS	intron	30463356	30463414	.	+	.	transcript_id "file_1_file_1_jg3631.t1"; gene_id "file_1_file_1_jg3631";
dmelr6.33_3	AUGUSTUS	CDS	30463415	30464281	1	+	0	transcript_id "file_1_file_1_jg3631.t1"; gene_id "file_1_file_1_jg3631";
dmelr6.33_3	AUGUSTUS	exon	30463415	30464281	.	+	.	transcript_id "file_1_file_1_jg3631.t1"; gene_id "file_1_file_1_jg3631";
dmelr6.33_3	AUGUSTUS	intron	30464282	30464706	.	+	.	transcript_id "file_1_file_1_jg3631.t1"; gene_id "file_1_file_1_jg3631";
dmelr6.33_3	AUGUSTUS	CDS	30464707	30465317	1	+	0	transcript_id "file_1_file_1_jg3631.t1"; gene_id "file_1_file_1_jg3631";
dmelr6.33_3	AUGUSTUS	exon	30464707	30465317	.	+	.	transcript_id "file_1_file_1_jg3631.t1"; gene_id "file_1_file_1_jg3631";
dmelr6.33_3	AUGUSTUS	intron	30465318	30465377	.	+	.	transcript_id "file_1_file_1_jg3631.t1"; gene_id "file_1_file_1_jg3631";
dmelr6.33_3	AUGUSTUS	transcript	30462841	30465561	.	+	.	transcript_id "file_1_file_1_jg3631.t1"; gene_id "file_1_file_1_jg3631"
dmelr6.33_3	AUGUSTUS	gene	30462841	30465561	.	+	.	jg3631
dmelr6.33_3	AUGUSTUS	CDS	30465378	30465561	1	+	1	transcript_id "file_1_file_1_jg3631.t1"; gene_id "file_1_file_1_jg3631";
dmelr6.33_3	AUGUSTUS	exon	30465378	30465561	.	+	.	transcript_id "file_1_file_1_jg3631.t1"; gene_id "file_1_file_1_jg3631";
dmelr6.33_3	AUGUSTUS	stop_codon	30465559	30465561	.	+	0	transcript_id "file_1_file_1_jg3631.t1"; gene_id "file_1_file_1_jg3631";
dmelr6.33_2	AUGUSTUS	start_codon	8226187	8226189	.	+	0	transcript_id "file_1_file_1_jg13050.t1"; gene_id "file_1_file_1_jg13050";
dmelr6.33_2	AUGUSTUS	CDS	8226187	8226265	0.83	+	0	transcript_id "file_1_file_1_jg13050.t1"; gene_id "file_1_file_1_jg13050";
dmelr6.33_2	AUGUSTUS	exon	8226187	8226265	.	+	.	transcript_id "file_1_file_1_jg13050.t1"; gene_id "file_1_file_1_jg13050";
dmelr6.33_2	AUGUSTUS	intron	8226266	8226992	.	+	.	transcript_id "file_1_file_1_jg13050.t1"; gene_id "file_1_file_1_jg13050";
dmelr6.33_2	AUGUSTUS	CDS	8226993	8227258	0.49	+	2	transcript_id "file_1_file_1_jg13050.t1"; gene_id "file_1_file_1_jg13050";
dmelr6.33_2	AUGUSTUS	exon	8226993	8227258	.	+	.	transcript_id "file_1_file_1_jg13050.t1"; gene_id "file_1_file_1_jg13050";
dmelr6.33_2	AUGUSTUS	intron	8227259	8228369	.	+	.	transcript_id "file_1_file_1_jg13050.t1"; gene_id "file_1_file_1_jg13050";
dmelr6.33_2	AUGUSTUS	transcript	8226187	8228516	.	+	.	transcript_id "file_1_file_1_jg13050.t1"; gene_id "file_1_file_1_jg13050"
dmelr6.33_2	AUGUSTUS	gene	8226187	8228516	.	+	.	jg13050
dmelr6.33_2	AUGUSTUS	CDS	8228370	8228516	0.84	+	0	transcript_id "file_1_file_1_jg13050.t1"; gene_id "file_1_file_1_jg13050";
dmelr6.33_2	AUGUSTUS	exon	8228370	8228516	.	+	.	transcript_id "file_1_file_1_jg13050.t1"; gene_id "file_1_file_1_jg13050";
dmelr6.33_2	AUGUSTUS	stop_codon	8228514	8228516	.	+	0	transcript_id "file_1_file_1_jg13050.t1"; gene_id "file_1_file_1_jg13050";
dmelr6.33_3	AUGUSTUS	start_codon	18373060	18373062	.	+	0	transcript_id "file_1_file_1_jg2067.t1"; gene_id "file_1_file_1_jg2067";
dmelr6.33_3	AUGUSTUS	CDS	18373060	18373329	0.99	+	0	transcript_id "file_1_file_1_jg2067.t1"; gene_id "file_1_file_1_jg2067";
dmelr6.33_3	AUGUSTUS	exon	18373060	18373329	.	+	.	transcript_id "file_1_file_1_jg2067.t1"; gene_id "file_1_file_1_jg2067";
dmelr6.33_3	AUGUSTUS	transcript	18373060	18373329	.	+	.	transcript_id "file_1_file_1_jg2067.t1"; gene_id "file_1_file_1_jg2067"
dmelr6.33_3	AUGUSTUS	gene	18373060	18373329	.	+	.	jg2067
dmelr6.33_3	AUGUSTUS	stop_codon	18373327	18373329	.	+	0	transcript_id "file_1_file_1_jg2067.t1"; gene_id "file_1_file_1_jg2067";
dmelr6.33_5	AUGUSTUS	stop_codon	2159215	2159217	.	-	0	transcript_id "file_1_file_1_jg6849.t1"; gene_id "file_1_file_1_jg6849";
dmelr6.33_5	AUGUSTUS	CDS	2159215	2159564	1	-	2	transcript_id "file_1_file_1_jg6849.t1"; gene_id "file_1_file_1_jg6849";
dmelr6.33_5	AUGUSTUS	exon	2159215	2159564	.	-	.	transcript_id "file_1_file_1_jg6849.t1"; gene_id "file_1_file_1_jg6849";
dmelr6.33_5	AUGUSTUS	intron	2159565	2159624	.	-	.	transcript_id "file_1_file_1_jg6849.t1"; gene_id "file_1_file_1_jg6849";
dmelr6.33_5	AUGUSTUS	CDS	2159625	2160248	1	-	2	transcript_id "file_1_file_1_jg6849.t1"; gene_id "file_1_file_1_jg6849";
dmelr6.33_5	AUGUSTUS	exon	2159625	2160248	.	-	.	transcript_id "file_1_file_1_jg6849.t1"; gene_id "file_1_file_1_jg6849";
dmelr6.33_5	AUGUSTUS	intron	2160249	2160382	.	-	.	transcript_id "file_1_file_1_jg6849.t1"; gene_id "file_1_file_1_jg6849";
dmelr6.33_5	AUGUSTUS	transcript	2159215	2160947	.	-	.	transcript_id "file_1_file_1_jg6849.t1"; gene_id "file_1_file_1_jg6849"
dmelr6.33_5	AUGUSTUS	CDS	2160383	2160947	1	-	0	transcript_id "file_1_file_1_jg6849.t1"; gene_id "file_1_file_1_jg6849";
dmelr6.33_5	AUGUSTUS	exon	2160383	2160947	.	-	.	transcript_id "file_1_file_1_jg6849.t1"; gene_id "file_1_file_1_jg6849";
dmelr6.33_5	AUGUSTUS	start_codon	2160945	2160947	.	-	0	transcript_id "file_1_file_1_jg6849.t1"; gene_id "file_1_file_1_jg6849";
dmelr6.33_0	AUGUSTUS	stop_codon	5579725	5579727	.	-	0	transcript_id "file_1_file_1_jg4502.t1"; gene_id "file_1_file_1_jg4502";
dmelr6.33_0	AUGUSTUS	CDS	5579725	5580891	1	-	0	transcript_id "file_1_file_1_jg4502.t1"; gene_id "file_1_file_1_jg4502";
dmelr6.33_0	AUGUSTUS	exon	5579725	5580891	.	-	.	transcript_id "file_1_file_1_jg4502.t1"; gene_id "file_1_file_1_jg4502";
dmelr6.33_0	AUGUSTUS	transcript	5579725	5580891	.	-	.	transcript_id "file_1_file_1_jg4502.t1"; gene_id "file_1_file_1_jg4502"
dmelr6.33_0	AUGUSTUS	gene	5579725	5580891	.	-	.	jg4502
dmelr6.33_0	AUGUSTUS	start_codon	5580889	5580891	.	-	0	transcript_id "file_1_file_1_jg4502.t1"; gene_id "file_1_file_1_jg4502";
dmelr6.33_4	AUGUSTUS	stop_codon	249732	249734	.	-	0	transcript_id "file_1_file_1_jg6527.t1"; gene_id "file_1_file_1_jg6527";
dmelr6.33_4	AUGUSTUS	CDS	249732	249735	0.81	-	1	transcript_id "file_1_file_1_jg6527.t1"; gene_id "file_1_file_1_jg6527";
dmelr6.33_4	AUGUSTUS	exon	249732	249735	.	-	.	transcript_id "file_1_file_1_jg6527.t1"; gene_id "file_1_file_1_jg6527";
dmelr6.33_4	AUGUSTUS	intron	249736	249789	.	-	.	transcript_id "file_1_file_1_jg6527.t1"; gene_id "file_1_file_1_jg6527";
dmelr6.33_4	AUGUSTUS	CDS	249790	249806	0.81	-	0	transcript_id "file_1_file_1_jg6527.t1"; gene_id "file_1_file_1_jg6527";
dmelr6.33_4	AUGUSTUS	exon	249790	249806	.	-	.	transcript_id "file_1_file_1_jg6527.t1"; gene_id "file_1_file_1_jg6527";
dmelr6.33_4	AUGUSTUS	intron	249807	249904	.	-	.	transcript_id "file_1_file_1_jg6527.t1"; gene_id "file_1_file_1_jg6527";
dmelr6.33_4	AUGUSTUS	CDS	249905	249977	0.79	-	1	transcript_id "file_1_file_1_jg6527.t1"; gene_id "file_1_file_1_jg6527";
dmelr6.33_4	AUGUSTUS	exon	249905	249977	.	-	.	transcript_id "file_1_file_1_jg6527.t1"; gene_id "file_1_file_1_jg6527";
dmelr6.33_4	AUGUSTUS	intron	249978	250033	.	-	.	transcript_id "file_1_file_1_jg6527.t1"; gene_id "file_1_file_1_jg6527";
dmelr6.33_4	AUGUSTUS	CDS	250034	250136	1	-	2	transcript_id "file_1_file_1_jg6527.t1"; gene_id "file_1_file_1_jg6527";
dmelr6.33_4	AUGUSTUS	exon	250034	250136	.	-	.	transcript_id "file_1_file_1_jg6527.t1"; gene_id "file_1_file_1_jg6527";
dmelr6.33_4	AUGUSTUS	intron	250137	250189	.	-	.	transcript_id "file_1_file_1_jg6527.t1"; gene_id "file_1_file_1_jg6527";
dmelr6.33_4	AUGUSTUS	CDS	250190	250243	1	-	2	transcript_id "file_1_file_1_jg6527.t1"; gene_id "file_1_file_1_jg6527";
dmelr6.33_4	AUGUSTUS	exon	250190	250243	.	-	.	transcript_id "file_1_file_1_jg6527.t1"; gene_id "file_1_file_1_jg6527";
dmelr6.33_4	AUGUSTUS	intron	250244	251314	.	-	.	transcript_id "file_1_file_1_jg6527.t1"; gene_id "file_1_file_1_jg6527";
dmelr6.33_4	AUGUSTUS	CDS	251315	251525	0.96	-	0	transcript_id "file_1_file_1_jg6527.t1"; gene_id "file_1_file_1_jg6527";
dmelr6.33_4	AUGUSTUS	exon	251315	251525	.	-	.	transcript_id "file_1_file_1_jg6527.t1"; gene_id "file_1_file_1_jg6527";
dmelr6.33_4	AUGUSTUS	intron	251526	252054	.	-	.	transcript_id "file_1_file_1_jg6527.t1"; gene_id "file_1_file_1_jg6527";
dmelr6.33_4	AUGUSTUS	CDS	252055	252170	1	-	2	transcript_id "file_1_file_1_jg6527.t1"; gene_id "file_1_file_1_jg6527";
dmelr6.33_4	AUGUSTUS	exon	252055	252170	.	-	.	transcript_id "file_1_file_1_jg6527.t1"; gene_id "file_1_file_1_jg6527";
dmelr6.33_4	AUGUSTUS	intron	252171	252823	.	-	.	transcript_id "file_1_file_1_jg6527.t1"; gene_id "file_1_file_1_jg6527";
dmelr6.33_4	AUGUSTUS	transcript	249732	252953	.	-	.	transcript_id "file_1_file_1_jg6527.t1"; gene_id "file_1_file_1_jg6527"
dmelr6.33_4	AUGUSTUS	gene	249732	252953	.	-	.	jg6527
dmelr6.33_4	AUGUSTUS	CDS	252824	252953	0.78	-	0	transcript_id "file_1_file_1_jg6527.t1"; gene_id "file_1_file_1_jg6527";
dmelr6.33_4	AUGUSTUS	exon	252824	252953	.	-	.	transcript_id "file_1_file_1_jg6527.t1"; gene_id "file_1_file_1_jg6527";
dmelr6.33_4	AUGUSTUS	start_codon	252951	252953	.	-	0	transcript_id "file_1_file_1_jg6527.t1"; gene_id "file_1_file_1_jg6527";
dmelr6.33_0	AUGUSTUS	start_codon	11981632	11981634	.	+	0	transcript_id "file_1_file_1_jg5375.t1"; gene_id "file_1_file_1_jg5375";
dmelr6.33_0	AUGUSTUS	CDS	11981632	11981723	1	+	0	transcript_id "file_1_file_1_jg5375.t1"; gene_id "file_1_file_1_jg5375";
dmelr6.33_0	AUGUSTUS	exon	11981632	11981723	.	+	.	transcript_id "file_1_file_1_jg5375.t1"; gene_id "file_1_file_1_jg5375";
dmelr6.33_0	AUGUSTUS	intron	11981724	11981980	.	+	.	transcript_id "file_1_file_1_jg5375.t1"; gene_id "file_1_file_1_jg5375";
dmelr6.33_0	AUGUSTUS	CDS	11981981	11982354	1	+	1	transcript_id "file_1_file_1_jg5375.t1"; gene_id "file_1_file_1_jg5375";
dmelr6.33_0	AUGUSTUS	exon	11981981	11982354	.	+	.	transcript_id "file_1_file_1_jg5375.t1"; gene_id "file_1_file_1_jg5375";
dmelr6.33_0	AUGUSTUS	intron	11982355	11982413	.	+	.	transcript_id "file_1_file_1_jg5375.t1"; gene_id "file_1_file_1_jg5375";
dmelr6.33_0	AUGUSTUS	CDS	11982414	11983101	1	+	2	transcript_id "file_1_file_1_jg5375.t1"; gene_id "file_1_file_1_jg5375";
dmelr6.33_0	AUGUSTUS	exon	11982414	11983101	.	+	.	transcript_id "file_1_file_1_jg5375.t1"; gene_id "file_1_file_1_jg5375";
dmelr6.33_0	AUGUSTUS	intron	11983102	11983156	.	+	.	transcript_id "file_1_file_1_jg5375.t1"; gene_id "file_1_file_1_jg5375";
dmelr6.33_0	AUGUSTUS	CDS	11983157	11983675	1	+	1	transcript_id "file_1_file_1_jg5375.t1"; gene_id "file_1_file_1_jg5375";
dmelr6.33_0	AUGUSTUS	exon	11983157	11983675	.	+	.	transcript_id "file_1_file_1_jg5375.t1"; gene_id "file_1_file_1_jg5375";
dmelr6.33_0	AUGUSTUS	intron	11983676	11983736	.	+	.	transcript_id "file_1_file_1_jg5375.t1"; gene_id "file_1_file_1_jg5375";
dmelr6.33_0	AUGUSTUS	CDS	11983737	11984233	0.96	+	1	transcript_id "file_1_file_1_jg5375.t1"; gene_id "file_1_file_1_jg5375";
dmelr6.33_0	AUGUSTUS	exon	11983737	11984233	.	+	.	transcript_id "file_1_file_1_jg5375.t1"; gene_id "file_1_file_1_jg5375";
dmelr6.33_0	AUGUSTUS	intron	11984234	11984291	.	+	.	transcript_id "file_1_file_1_jg5375.t1"; gene_id "file_1_file_1_jg5375";
dmelr6.33_0	AUGUSTUS	transcript	11981632	11984341	.	+	.	transcript_id "file_1_file_1_jg5375.t1"; gene_id "file_1_file_1_jg5375"
dmelr6.33_0	AUGUSTUS	gene	11981632	11984341	.	+	.	jg5375
dmelr6.33_0	AUGUSTUS	CDS	11984292	11984341	1	+	2	transcript_id "file_1_file_1_jg5375.t1"; gene_id "file_1_file_1_jg5375";
dmelr6.33_0	AUGUSTUS	exon	11984292	11984341	.	+	.	transcript_id "file_1_file_1_jg5375.t1"; gene_id "file_1_file_1_jg5375";
dmelr6.33_0	AUGUSTUS	stop_codon	11984339	11984341	.	+	0	transcript_id "file_1_file_1_jg5375.t1"; gene_id "file_1_file_1_jg5375";
dmelr6.33_2	AUGUSTUS	start_codon	6790826	6790828	.	+	0	transcript_id "file_1_file_1_jg12875.t1"; gene_id "file_1_file_1_jg12875";
dmelr6.33_2	AUGUSTUS	CDS	6790826	6792093	1	+	0	transcript_id "file_1_file_1_jg12875.t1"; gene_id "file_1_file_1_jg12875";
dmelr6.33_2	AUGUSTUS	exon	6790826	6792093	.	+	.	transcript_id "file_1_file_1_jg12875.t1"; gene_id "file_1_file_1_jg12875";
dmelr6.33_2	AUGUSTUS	intron	6792094	6792171	.	+	.	transcript_id "file_1_file_1_jg12875.t1"; gene_id "file_1_file_1_jg12875";
dmelr6.33_2	AUGUSTUS	transcript	6790826	6792967	.	+	.	transcript_id "file_1_file_1_jg12875.t1"; gene_id "file_1_file_1_jg12875"
dmelr6.33_2	AUGUSTUS	gene	6790826	6792967	.	+	.	jg12875
dmelr6.33_2	AUGUSTUS	CDS	6792172	6792967	1	+	1	transcript_id "file_1_file_1_jg12875.t1"; gene_id "file_1_file_1_jg12875";
dmelr6.33_2	AUGUSTUS	exon	6792172	6792967	.	+	.	transcript_id "file_1_file_1_jg12875.t1"; gene_id "file_1_file_1_jg12875";
dmelr6.33_2	AUGUSTUS	stop_codon	6792965	6792967	.	+	0	transcript_id "file_1_file_1_jg12875.t1"; gene_id "file_1_file_1_jg12875";
dmelr6.33_1	AUGUSTUS	start_codon	14161463	14161465	.	+	0	transcript_id "file_1_file_1_jg10373.t1"; gene_id "file_1_file_1_jg10373";
dmelr6.33_1	AUGUSTUS	CDS	14161463	14161580	1	+	0	transcript_id "file_1_file_1_jg10373.t1"; gene_id "file_1_file_1_jg10373";
dmelr6.33_1	AUGUSTUS	exon	14161463	14161580	.	+	.	transcript_id "file_1_file_1_jg10373.t1"; gene_id "file_1_file_1_jg10373";
dmelr6.33_1	AUGUSTUS	intron	14161581	14161635	.	+	.	transcript_id "file_1_file_1_jg10373.t1"; gene_id "file_1_file_1_jg10373";
dmelr6.33_1	AUGUSTUS	transcript	14161463	14162726	.	+	.	transcript_id "file_1_file_1_jg10373.t1"; gene_id "file_1_file_1_jg10373"
dmelr6.33_1	AUGUSTUS	gene	14161463	14162726	.	+	.	jg10373
dmelr6.33_1	AUGUSTUS	CDS	14161636	14162726	1	+	2	transcript_id "file_1_file_1_jg10373.t1"; gene_id "file_1_file_1_jg10373";
dmelr6.33_1	AUGUSTUS	exon	14161636	14162726	.	+	.	transcript_id "file_1_file_1_jg10373.t1"; gene_id "file_1_file_1_jg10373";
dmelr6.33_1	AUGUSTUS	stop_codon	14162724	14162726	.	+	0	transcript_id "file_1_file_1_jg10373.t1"; gene_id "file_1_file_1_jg10373";
dmelr6.33_5	AUGUSTUS	stop_codon	5628884	5628886	.	-	0	transcript_id "file_1_file_1_jg7159.t2"; gene_id "file_1_file_1_jg7159";
dmelr6.33_5	AUGUSTUS	CDS	5628884	5629024	1	-	0	transcript_id "file_1_file_1_jg7159.t2"; gene_id "file_1_file_1_jg7159";
dmelr6.33_5	AUGUSTUS	exon	5628884	5629024	.	-	.	transcript_id "file_1_file_1_jg7159.t2"; gene_id "file_1_file_1_jg7159";
dmelr6.33_5	AUGUSTUS	intron	5629025	5629396	.	-	.	transcript_id "file_1_file_1_jg7159.t2"; gene_id "file_1_file_1_jg7159";
dmelr6.33_5	AUGUSTUS	CDS	5629397	5629745	1	-	1	transcript_id "file_1_file_1_jg7159.t2"; gene_id "file_1_file_1_jg7159";
dmelr6.33_5	AUGUSTUS	exon	5629397	5629745	.	-	.	transcript_id "file_1_file_1_jg7159.t2"; gene_id "file_1_file_1_jg7159";
dmelr6.33_5	AUGUSTUS	intron	5629746	5630023	.	-	.	transcript_id "file_1_file_1_jg7159.t2"; gene_id "file_1_file_1_jg7159";
dmelr6.33_5	AUGUSTUS	CDS	5630024	5631495	1	-	0	transcript_id "file_1_file_1_jg7159.t2"; gene_id "file_1_file_1_jg7159";
dmelr6.33_5	AUGUSTUS	exon	5630024	5631495	.	-	.	transcript_id "file_1_file_1_jg7159.t2"; gene_id "file_1_file_1_jg7159";
dmelr6.33_5	AUGUSTUS	intron	5631496	5633105	.	-	.	transcript_id "file_1_file_1_jg7159.t2"; gene_id "file_1_file_1_jg7159";
dmelr6.33_5	AUGUSTUS	CDS	5633106	5633266	1	-	2	transcript_id "file_1_file_1_jg7159.t2"; gene_id "file_1_file_1_jg7159";
dmelr6.33_5	AUGUSTUS	exon	5633106	5633266	.	-	.	transcript_id "file_1_file_1_jg7159.t2"; gene_id "file_1_file_1_jg7159";
dmelr6.33_5	AUGUSTUS	intron	5633267	5633353	.	-	.	transcript_id "file_1_file_1_jg7159.t2"; gene_id "file_1_file_1_jg7159";
dmelr6.33_5	AUGUSTUS	CDS	5633354	5633465	1	-	0	transcript_id "file_1_file_1_jg7159.t2"; gene_id "file_1_file_1_jg7159";
dmelr6.33_5	AUGUSTUS	exon	5633354	5633465	.	-	.	transcript_id "file_1_file_1_jg7159.t2"; gene_id "file_1_file_1_jg7159";
dmelr6.33_5	AUGUSTUS	intron	5633466	5633737	.	-	.	transcript_id "file_1_file_1_jg7159.t2"; gene_id "file_1_file_1_jg7159";
dmelr6.33_5	AUGUSTUS	CDS	5633738	5633758	1	-	0	transcript_id "file_1_file_1_jg7159.t2"; gene_id "file_1_file_1_jg7159";
dmelr6.33_5	AUGUSTUS	exon	5633738	5633758	.	-	.	transcript_id "file_1_file_1_jg7159.t2"; gene_id "file_1_file_1_jg7159";
dmelr6.33_5	AUGUSTUS	intron	5633759	5633870	.	-	.	transcript_id "file_1_file_1_jg7159.t2"; gene_id "file_1_file_1_jg7159";
dmelr6.33_5	AUGUSTUS	CDS	5633871	5634028	1	-	2	transcript_id "file_1_file_1_jg7159.t2"; gene_id "file_1_file_1_jg7159";
dmelr6.33_5	AUGUSTUS	exon	5633871	5634028	.	-	.	transcript_id "file_1_file_1_jg7159.t2"; gene_id "file_1_file_1_jg7159";
dmelr6.33_5	AUGUSTUS	intron	5634029	5634240	.	-	.	transcript_id "file_1_file_1_jg7159.t2"; gene_id "file_1_file_1_jg7159";
dmelr6.33_5	AUGUSTUS	CDS	5634241	5634425	1	-	1	transcript_id "file_1_file_1_jg7159.t2"; gene_id "file_1_file_1_jg7159";
dmelr6.33_5	AUGUSTUS	exon	5634241	5634425	.	-	.	transcript_id "file_1_file_1_jg7159.t2"; gene_id "file_1_file_1_jg7159";
dmelr6.33_5	AUGUSTUS	intron	5634426	5635355	.	-	.	transcript_id "file_1_file_1_jg7159.t2"; gene_id "file_1_file_1_jg7159";
dmelr6.33_5	AUGUSTUS	CDS	5635356	5635466	1	-	1	transcript_id "file_1_file_1_jg7159.t2"; gene_id "file_1_file_1_jg7159";
dmelr6.33_5	AUGUSTUS	exon	5635356	5635466	.	-	.	transcript_id "file_1_file_1_jg7159.t2"; gene_id "file_1_file_1_jg7159";
dmelr6.33_5	AUGUSTUS	intron	5635467	5641522	.	-	.	transcript_id "file_1_file_1_jg7159.t2"; gene_id "file_1_file_1_jg7159";
dmelr6.33_5	AUGUSTUS	CDS	5641523	5641561	1	-	1	transcript_id "file_1_file_1_jg7159.t2"; gene_id "file_1_file_1_jg7159";
dmelr6.33_5	AUGUSTUS	exon	5641523	5641561	.	-	.	transcript_id "file_1_file_1_jg7159.t2"; gene_id "file_1_file_1_jg7159";
dmelr6.33_5	AUGUSTUS	intron	5641562	5641892	.	-	.	transcript_id "file_1_file_1_jg7159.t2"; gene_id "file_1_file_1_jg7159";
dmelr6.33_5	AUGUSTUS	CDS	5641893	5642026	1	-	0	transcript_id "file_1_file_1_jg7159.t2"; gene_id "file_1_file_1_jg7159";
dmelr6.33_5	AUGUSTUS	exon	5641893	5642026	.	-	.	transcript_id "file_1_file_1_jg7159.t2"; gene_id "file_1_file_1_jg7159";
dmelr6.33_5	AUGUSTUS	intron	5642027	5642933	.	-	.	transcript_id "file_1_file_1_jg7159.t2"; gene_id "file_1_file_1_jg7159";
dmelr6.33_5	AUGUSTUS	transcript	5628884	5643065	.	-	.	transcript_id "file_1_file_1_jg7159.t2"; gene_id "file_1_file_1_jg7159"
dmelr6.33_5	AUGUSTUS	CDS	5642934	5643065	1	-	0	transcript_id "file_1_file_1_jg7159.t2"; gene_id "file_1_file_1_jg7159";
dmelr6.33_5	AUGUSTUS	exon	5642934	5643065	.	-	.	transcript_id "file_1_file_1_jg7159.t2"; gene_id "file_1_file_1_jg7159";
dmelr6.33_5	AUGUSTUS	start_codon	5643063	5643065	.	-	0	transcript_id "file_1_file_1_jg7159.t2"; gene_id "file_1_file_1_jg7159";
dmelr6.33_2	AUGUSTUS	stop_codon	2665317	2665319	.	-	0	transcript_id "file_1_file_1_jg12391.t1"; gene_id "file_1_file_1_jg12391";
dmelr6.33_2	AUGUSTUS	CDS	2665317	2665381	1	-	2	transcript_id "file_1_file_1_jg12391.t1"; gene_id "file_1_file_1_jg12391";
dmelr6.33_2	AUGUSTUS	exon	2665317	2665381	.	-	.	transcript_id "file_1_file_1_jg12391.t1"; gene_id "file_1_file_1_jg12391";
dmelr6.33_2	AUGUSTUS	intron	2665382	2665910	.	-	.	transcript_id "file_1_file_1_jg12391.t1"; gene_id "file_1_file_1_jg12391";
dmelr6.33_2	AUGUSTUS	CDS	2665911	2666647	1	-	1	transcript_id "file_1_file_1_jg12391.t1"; gene_id "file_1_file_1_jg12391";
dmelr6.33_2	AUGUSTUS	exon	2665911	2666647	.	-	.	transcript_id "file_1_file_1_jg12391.t1"; gene_id "file_1_file_1_jg12391";
dmelr6.33_2	AUGUSTUS	intron	2666648	2666876	.	-	.	transcript_id "file_1_file_1_jg12391.t1"; gene_id "file_1_file_1_jg12391";
dmelr6.33_2	AUGUSTUS	CDS	2666877	2667058	1	-	0	transcript_id "file_1_file_1_jg12391.t1"; gene_id "file_1_file_1_jg12391";
dmelr6.33_2	AUGUSTUS	exon	2666877	2667058	.	-	.	transcript_id "file_1_file_1_jg12391.t1"; gene_id "file_1_file_1_jg12391";
dmelr6.33_2	AUGUSTUS	intron	2667059	2672828	.	-	.	transcript_id "file_1_file_1_jg12391.t1"; gene_id "file_1_file_1_jg12391";
dmelr6.33_2	AUGUSTUS	CDS	2672829	2672893	1	-	2	transcript_id "file_1_file_1_jg12391.t1"; gene_id "file_1_file_1_jg12391";
dmelr6.33_2	AUGUSTUS	exon	2672829	2672893	.	-	.	transcript_id "file_1_file_1_jg12391.t1"; gene_id "file_1_file_1_jg12391";
dmelr6.33_2	AUGUSTUS	intron	2672894	2673064	.	-	.	transcript_id "file_1_file_1_jg12391.t1"; gene_id "file_1_file_1_jg12391";
dmelr6.33_2	AUGUSTUS	CDS	2673065	2673284	1	-	0	transcript_id "file_1_file_1_jg12391.t1"; gene_id "file_1_file_1_jg12391";
dmelr6.33_2	AUGUSTUS	exon	2673065	2673284	.	-	.	transcript_id "file_1_file_1_jg12391.t1"; gene_id "file_1_file_1_jg12391";
dmelr6.33_2	AUGUSTUS	intron	2673285	2673585	.	-	.	transcript_id "file_1_file_1_jg12391.t1"; gene_id "file_1_file_1_jg12391";
dmelr6.33_2	AUGUSTUS	CDS	2673586	2673710	1	-	2	transcript_id "file_1_file_1_jg12391.t1"; gene_id "file_1_file_1_jg12391";
dmelr6.33_2	AUGUSTUS	exon	2673586	2673710	.	-	.	transcript_id "file_1_file_1_jg12391.t1"; gene_id "file_1_file_1_jg12391";
dmelr6.33_2	AUGUSTUS	intron	2673711	2678537	.	-	.	transcript_id "file_1_file_1_jg12391.t1"; gene_id "file_1_file_1_jg12391";
dmelr6.33_2	AUGUSTUS	CDS	2678538	2678779	1	-	1	transcript_id "file_1_file_1_jg12391.t1"; gene_id "file_1_file_1_jg12391";
dmelr6.33_2	AUGUSTUS	exon	2678538	2678779	.	-	.	transcript_id "file_1_file_1_jg12391.t1"; gene_id "file_1_file_1_jg12391";
dmelr6.33_2	AUGUSTUS	intron	2678780	2678897	.	-	.	transcript_id "file_1_file_1_jg12391.t1"; gene_id "file_1_file_1_jg12391";
dmelr6.33_2	AUGUSTUS	CDS	2678898	2679152	1	-	1	transcript_id "file_1_file_1_jg12391.t1"; gene_id "file_1_file_1_jg12391";
dmelr6.33_2	AUGUSTUS	exon	2678898	2679152	.	-	.	transcript_id "file_1_file_1_jg12391.t1"; gene_id "file_1_file_1_jg12391";
dmelr6.33_2	AUGUSTUS	intron	2679153	2679212	.	-	.	transcript_id "file_1_file_1_jg12391.t1"; gene_id "file_1_file_1_jg12391";
dmelr6.33_2	AUGUSTUS	CDS	2679213	2679469	1	-	0	transcript_id "file_1_file_1_jg12391.t1"; gene_id "file_1_file_1_jg12391";
dmelr6.33_2	AUGUSTUS	exon	2679213	2679469	.	-	.	transcript_id "file_1_file_1_jg12391.t1"; gene_id "file_1_file_1_jg12391";
dmelr6.33_2	AUGUSTUS	intron	2679470	2679618	.	-	.	transcript_id "file_1_file_1_jg12391.t1"; gene_id "file_1_file_1_jg12391";
dmelr6.33_2	AUGUSTUS	CDS	2679619	2679867	1	-	0	transcript_id "file_1_file_1_jg12391.t1"; gene_id "file_1_file_1_jg12391";
dmelr6.33_2	AUGUSTUS	exon	2679619	2679867	.	-	.	transcript_id "file_1_file_1_jg12391.t1"; gene_id "file_1_file_1_jg12391";
dmelr6.33_2	AUGUSTUS	intron	2679868	2682220	.	-	.	transcript_id "file_1_file_1_jg12391.t1"; gene_id "file_1_file_1_jg12391";
dmelr6.33_2	AUGUSTUS	CDS	2682221	2682561	1	-	2	transcript_id "file_1_file_1_jg12391.t1"; gene_id "file_1_file_1_jg12391";
dmelr6.33_2	AUGUSTUS	exon	2682221	2682561	.	-	.	transcript_id "file_1_file_1_jg12391.t1"; gene_id "file_1_file_1_jg12391";
dmelr6.33_2	AUGUSTUS	intron	2682562	2684552	.	-	.	transcript_id "file_1_file_1_jg12391.t1"; gene_id "file_1_file_1_jg12391";
dmelr6.33_2	AUGUSTUS	CDS	2684553	2684688	1	-	0	transcript_id "file_1_file_1_jg12391.t1"; gene_id "file_1_file_1_jg12391";
dmelr6.33_2	AUGUSTUS	exon	2684553	2684688	.	-	.	transcript_id "file_1_file_1_jg12391.t1"; gene_id "file_1_file_1_jg12391";
dmelr6.33_2	AUGUSTUS	intron	2684689	2689488	.	-	.	transcript_id "file_1_file_1_jg12391.t1"; gene_id "file_1_file_1_jg12391";
dmelr6.33_2	AUGUSTUS	transcript	2665317	2689524	.	-	.	transcript_id "file_1_file_1_jg12391.t1"; gene_id "file_1_file_1_jg12391"
dmelr6.33_2	AUGUSTUS	gene	2665317	2689524	.	-	.	jg12391
dmelr6.33_2	AUGUSTUS	CDS	2689489	2689524	0.99	-	0	transcript_id "file_1_file_1_jg12391.t1"; gene_id "file_1_file_1_jg12391";
dmelr6.33_2	AUGUSTUS	exon	2689489	2689524	.	-	.	transcript_id "file_1_file_1_jg12391.t1"; gene_id "file_1_file_1_jg12391";
dmelr6.33_2	AUGUSTUS	start_codon	2689522	2689524	.	-	0	transcript_id "file_1_file_1_jg12391.t1"; gene_id "file_1_file_1_jg12391";
dmelr6.33_1	AUGUSTUS	start_codon	19982309	19982311	.	+	0	transcript_id "file_1_file_1_jg11167.t1"; gene_id "file_1_file_1_jg11167";
dmelr6.33_1	AUGUSTUS	CDS	19982309	19982703	1	+	0	transcript_id "file_1_file_1_jg11167.t1"; gene_id "file_1_file_1_jg11167";
dmelr6.33_1	AUGUSTUS	exon	19982309	19982703	.	+	.	transcript_id "file_1_file_1_jg11167.t1"; gene_id "file_1_file_1_jg11167";
dmelr6.33_1	AUGUSTUS	intron	19982704	19982905	.	+	.	transcript_id "file_1_file_1_jg11167.t1"; gene_id "file_1_file_1_jg11167";
dmelr6.33_1	AUGUSTUS	CDS	19982906	19983049	1	+	1	transcript_id "file_1_file_1_jg11167.t1"; gene_id "file_1_file_1_jg11167";
dmelr6.33_1	AUGUSTUS	exon	19982906	19983049	.	+	.	transcript_id "file_1_file_1_jg11167.t1"; gene_id "file_1_file_1_jg11167";
dmelr6.33_1	AUGUSTUS	intron	19983050	19983111	.	+	.	transcript_id "file_1_file_1_jg11167.t1"; gene_id "file_1_file_1_jg11167";
dmelr6.33_1	AUGUSTUS	transcript	19982309	19984081	.	+	.	transcript_id "file_1_file_1_jg11167.t1"; gene_id "file_1_file_1_jg11167"
dmelr6.33_1	AUGUSTUS	gene	19982309	19984081	.	+	.	jg11167
dmelr6.33_1	AUGUSTUS	CDS	19983112	19984081	1	+	1	transcript_id "file_1_file_1_jg11167.t1"; gene_id "file_1_file_1_jg11167";
dmelr6.33_1	AUGUSTUS	exon	19983112	19984081	.	+	.	transcript_id "file_1_file_1_jg11167.t1"; gene_id "file_1_file_1_jg11167";
dmelr6.33_1	AUGUSTUS	stop_codon	19984079	19984081	.	+	0	transcript_id "file_1_file_1_jg11167.t1"; gene_id "file_1_file_1_jg11167";
dmelr6.33_0	AUGUSTUS	stop_codon	19387170	19387172	.	-	0	transcript_id "file_1_file_1_jg6094.t1"; gene_id "file_1_file_1_jg6094";
dmelr6.33_0	AUGUSTUS	CDS	19387170	19387391	1	-	0	transcript_id "file_1_file_1_jg6094.t1"; gene_id "file_1_file_1_jg6094";
dmelr6.33_0	AUGUSTUS	exon	19387170	19387391	.	-	.	transcript_id "file_1_file_1_jg6094.t1"; gene_id "file_1_file_1_jg6094";
dmelr6.33_0	AUGUSTUS	intron	19387392	19387537	.	-	.	transcript_id "file_1_file_1_jg6094.t1"; gene_id "file_1_file_1_jg6094";
dmelr6.33_0	AUGUSTUS	CDS	19387538	19387769	1	-	1	transcript_id "file_1_file_1_jg6094.t1"; gene_id "file_1_file_1_jg6094";
dmelr6.33_0	AUGUSTUS	exon	19387538	19387769	.	-	.	transcript_id "file_1_file_1_jg6094.t1"; gene_id "file_1_file_1_jg6094";
dmelr6.33_0	AUGUSTUS	intron	19387770	19387861	.	-	.	transcript_id "file_1_file_1_jg6094.t1"; gene_id "file_1_file_1_jg6094";
dmelr6.33_0	AUGUSTUS	CDS	19387862	19387936	1	-	1	transcript_id "file_1_file_1_jg6094.t1"; gene_id "file_1_file_1_jg6094";
dmelr6.33_0	AUGUSTUS	exon	19387862	19387936	.	-	.	transcript_id "file_1_file_1_jg6094.t1"; gene_id "file_1_file_1_jg6094";
dmelr6.33_0	AUGUSTUS	intron	19387937	19388039	.	-	.	transcript_id "file_1_file_1_jg6094.t1"; gene_id "file_1_file_1_jg6094";
dmelr6.33_0	AUGUSTUS	CDS	19388040	19388313	1	-	2	transcript_id "file_1_file_1_jg6094.t1"; gene_id "file_1_file_1_jg6094";
dmelr6.33_0	AUGUSTUS	exon	19388040	19388313	.	-	.	transcript_id "file_1_file_1_jg6094.t1"; gene_id "file_1_file_1_jg6094";
dmelr6.33_0	AUGUSTUS	intron	19388314	19388473	.	-	.	transcript_id "file_1_file_1_jg6094.t1"; gene_id "file_1_file_1_jg6094";
dmelr6.33_0	AUGUSTUS	transcript	19387170	19388534	.	-	.	transcript_id "file_1_file_1_jg6094.t1"; gene_id "file_1_file_1_jg6094"
dmelr6.33_0	AUGUSTUS	gene	19387170	19388534	.	-	.	jg6094
dmelr6.33_0	AUGUSTUS	CDS	19388474	19388534	1	-	0	transcript_id "file_1_file_1_jg6094.t1"; gene_id "file_1_file_1_jg6094";
dmelr6.33_0	AUGUSTUS	exon	19388474	19388534	.	-	.	transcript_id "file_1_file_1_jg6094.t1"; gene_id "file_1_file_1_jg6094";
dmelr6.33_0	AUGUSTUS	start_codon	19388532	19388534	.	-	0	transcript_id "file_1_file_1_jg6094.t1"; gene_id "file_1_file_1_jg6094";
dmelr6.33_3	AUGUSTUS	start_codon	17413932	17413934	.	+	0	transcript_id "file_1_file_1_jg1946.t1"; gene_id "file_1_file_1_jg1946";
dmelr6.33_3	AUGUSTUS	CDS	17413932	17414106	1	+	0	transcript_id "file_1_file_1_jg1946.t1"; gene_id "file_1_file_1_jg1946";
dmelr6.33_3	AUGUSTUS	exon	17413932	17414106	.	+	.	transcript_id "file_1_file_1_jg1946.t1"; gene_id "file_1_file_1_jg1946";
dmelr6.33_3	AUGUSTUS	intron	17414107	17414173	.	+	.	transcript_id "file_1_file_1_jg1946.t1"; gene_id "file_1_file_1_jg1946";
dmelr6.33_3	AUGUSTUS	CDS	17414174	17414326	1	+	2	transcript_id "file_1_file_1_jg1946.t1"; gene_id "file_1_file_1_jg1946";
dmelr6.33_3	AUGUSTUS	exon	17414174	17414326	.	+	.	transcript_id "file_1_file_1_jg1946.t1"; gene_id "file_1_file_1_jg1946";
dmelr6.33_3	AUGUSTUS	intron	17414327	17414388	.	+	.	transcript_id "file_1_file_1_jg1946.t1"; gene_id "file_1_file_1_jg1946";
dmelr6.33_3	AUGUSTUS	transcript	17413932	17414399	.	+	.	transcript_id "file_1_file_1_jg1946.t1"; gene_id "file_1_file_1_jg1946"
dmelr6.33_3	AUGUSTUS	gene	17413932	17414399	.	+	.	jg1946
dmelr6.33_3	AUGUSTUS	CDS	17414389	17414399	1	+	2	transcript_id "file_1_file_1_jg1946.t1"; gene_id "file_1_file_1_jg1946";
dmelr6.33_3	AUGUSTUS	exon	17414389	17414399	.	+	.	transcript_id "file_1_file_1_jg1946.t1"; gene_id "file_1_file_1_jg1946";
dmelr6.33_3	AUGUSTUS	stop_codon	17414397	17414399	.	+	0	transcript_id "file_1_file_1_jg1946.t1"; gene_id "file_1_file_1_jg1946";
dmelr6.33_2	AUGUSTUS	start_codon	18667435	18667437	.	+	0	transcript_id "file_1_file_1_jg14272.t1"; gene_id "file_1_file_1_jg14272";
dmelr6.33_2	AUGUSTUS	CDS	18667435	18667579	0.83	+	0	transcript_id "file_1_file_1_jg14272.t1"; gene_id "file_1_file_1_jg14272";
dmelr6.33_2	AUGUSTUS	exon	18667435	18667579	.	+	.	transcript_id "file_1_file_1_jg14272.t1"; gene_id "file_1_file_1_jg14272";
dmelr6.33_2	AUGUSTUS	intron	18667580	18667647	.	+	.	transcript_id "file_1_file_1_jg14272.t1"; gene_id "file_1_file_1_jg14272";
dmelr6.33_2	AUGUSTUS	CDS	18667648	18667793	1	+	2	transcript_id "file_1_file_1_jg14272.t1"; gene_id "file_1_file_1_jg14272";
dmelr6.33_2	AUGUSTUS	exon	18667648	18667793	.	+	.	transcript_id "file_1_file_1_jg14272.t1"; gene_id "file_1_file_1_jg14272";
dmelr6.33_2	AUGUSTUS	intron	18667794	18667846	.	+	.	transcript_id "file_1_file_1_jg14272.t1"; gene_id "file_1_file_1_jg14272";
dmelr6.33_2	AUGUSTUS	transcript	18667435	18667984	.	+	.	transcript_id "file_1_file_1_jg14272.t1"; gene_id "file_1_file_1_jg14272"
dmelr6.33_2	AUGUSTUS	gene	18667435	18667984	.	+	.	jg14272
dmelr6.33_2	AUGUSTUS	CDS	18667847	18667984	1	+	0	transcript_id "file_1_file_1_jg14272.t1"; gene_id "file_1_file_1_jg14272";
dmelr6.33_2	AUGUSTUS	exon	18667847	18667984	.	+	.	transcript_id "file_1_file_1_jg14272.t1"; gene_id "file_1_file_1_jg14272";
dmelr6.33_2	AUGUSTUS	stop_codon	18667982	18667984	.	+	0	transcript_id "file_1_file_1_jg14272.t1"; gene_id "file_1_file_1_jg14272";
dmelr6.33_1	AUGUSTUS	stop_codon	18447467	18447469	.	-	0	transcript_id "file_1_file_1_jg10998.t1"; gene_id "file_1_file_1_jg10998";
dmelr6.33_1	AUGUSTUS	CDS	18447467	18447611	1	-	1	transcript_id "file_1_file_1_jg10998.t1"; gene_id "file_1_file_1_jg10998";
dmelr6.33_1	AUGUSTUS	exon	18447467	18447611	.	-	.	transcript_id "file_1_file_1_jg10998.t1"; gene_id "file_1_file_1_jg10998";
dmelr6.33_1	AUGUSTUS	intron	18447612	18449471	.	-	.	transcript_id "file_1_file_1_jg10998.t1"; gene_id "file_1_file_1_jg10998";
dmelr6.33_1	AUGUSTUS	CDS	18449472	18450825	1	-	2	transcript_id "file_1_file_1_jg10998.t1"; gene_id "file_1_file_1_jg10998";
dmelr6.33_1	AUGUSTUS	exon	18449472	18450825	.	-	.	transcript_id "file_1_file_1_jg10998.t1"; gene_id "file_1_file_1_jg10998";
dmelr6.33_1	AUGUSTUS	intron	18450826	18450889	.	-	.	transcript_id "file_1_file_1_jg10998.t1"; gene_id "file_1_file_1_jg10998";
dmelr6.33_1	AUGUSTUS	transcript	18447467	18450908	.	-	.	transcript_id "file_1_file_1_jg10998.t1"; gene_id "file_1_file_1_jg10998"
dmelr6.33_1	AUGUSTUS	gene	18447467	18450908	.	-	.	jg10998
dmelr6.33_1	AUGUSTUS	CDS	18450890	18450908	1	-	0	transcript_id "file_1_file_1_jg10998.t1"; gene_id "file_1_file_1_jg10998";
dmelr6.33_1	AUGUSTUS	exon	18450890	18450908	.	-	.	transcript_id "file_1_file_1_jg10998.t1"; gene_id "file_1_file_1_jg10998";
dmelr6.33_1	AUGUSTUS	start_codon	18450906	18450908	.	-	0	transcript_id "file_1_file_1_jg10998.t1"; gene_id "file_1_file_1_jg10998";
dmelr6.33_1	AUGUSTUS	stop_codon	14946064	14946066	.	-	0	transcript_id "file_1_file_1_jg10496.t1"; gene_id "file_1_file_1_jg10496";
dmelr6.33_1	AUGUSTUS	CDS	14946064	14946090	0.99	-	0	transcript_id "file_1_file_1_jg10496.t1"; gene_id "file_1_file_1_jg10496";
dmelr6.33_1	AUGUSTUS	exon	14946064	14946090	.	-	.	transcript_id "file_1_file_1_jg10496.t1"; gene_id "file_1_file_1_jg10496";
dmelr6.33_1	AUGUSTUS	intron	14946091	14946149	.	-	.	transcript_id "file_1_file_1_jg10496.t1"; gene_id "file_1_file_1_jg10496";
dmelr6.33_1	AUGUSTUS	CDS	14946150	14946251	0.96	-	0	transcript_id "file_1_file_1_jg10496.t1"; gene_id "file_1_file_1_jg10496";
dmelr6.33_1	AUGUSTUS	exon	14946150	14946251	.	-	.	transcript_id "file_1_file_1_jg10496.t1"; gene_id "file_1_file_1_jg10496";
dmelr6.33_1	AUGUSTUS	intron	14946252	14946327	.	-	.	transcript_id "file_1_file_1_jg10496.t1"; gene_id "file_1_file_1_jg10496";
dmelr6.33_1	AUGUSTUS	CDS	14946328	14946417	0.96	-	0	transcript_id "file_1_file_1_jg10496.t1"; gene_id "file_1_file_1_jg10496";
dmelr6.33_1	AUGUSTUS	exon	14946328	14946417	.	-	.	transcript_id "file_1_file_1_jg10496.t1"; gene_id "file_1_file_1_jg10496";
dmelr6.33_1	AUGUSTUS	intron	14946418	14946476	.	-	.	transcript_id "file_1_file_1_jg10496.t1"; gene_id "file_1_file_1_jg10496";
dmelr6.33_1	AUGUSTUS	transcript	14946064	14946482	.	-	.	transcript_id "file_1_file_1_jg10496.t1"; gene_id "file_1_file_1_jg10496"
dmelr6.33_1	AUGUSTUS	gene	14946064	14946482	.	-	.	jg10496
dmelr6.33_1	AUGUSTUS	CDS	14946477	14946482	1	-	0	transcript_id "file_1_file_1_jg10496.t1"; gene_id "file_1_file_1_jg10496";
dmelr6.33_1	AUGUSTUS	exon	14946477	14946482	.	-	.	transcript_id "file_1_file_1_jg10496.t1"; gene_id "file_1_file_1_jg10496";
dmelr6.33_1	AUGUSTUS	start_codon	14946480	14946482	.	-	0	transcript_id "file_1_file_1_jg10496.t1"; gene_id "file_1_file_1_jg10496";
dmelr6.33_3	AUGUSTUS	start_codon	5624500	5624502	.	+	0	transcript_id "file_1_file_1_jg439.t1"; gene_id "file_1_file_1_jg439";
dmelr6.33_3	AUGUSTUS	CDS	5624500	5624520	1	+	0	transcript_id "file_1_file_1_jg439.t1"; gene_id "file_1_file_1_jg439";
dmelr6.33_3	AUGUSTUS	exon	5624500	5624520	.	+	.	transcript_id "file_1_file_1_jg439.t1"; gene_id "file_1_file_1_jg439";
dmelr6.33_3	AUGUSTUS	intron	5624521	5624889	.	+	.	transcript_id "file_1_file_1_jg439.t1"; gene_id "file_1_file_1_jg439";
dmelr6.33_3	AUGUSTUS	CDS	5624890	5625130	1	+	0	transcript_id "file_1_file_1_jg439.t1"; gene_id "file_1_file_1_jg439";
dmelr6.33_3	AUGUSTUS	exon	5624890	5625130	.	+	.	transcript_id "file_1_file_1_jg439.t1"; gene_id "file_1_file_1_jg439";
dmelr6.33_3	AUGUSTUS	intron	5625131	5625513	.	+	.	transcript_id "file_1_file_1_jg439.t1"; gene_id "file_1_file_1_jg439";
dmelr6.33_3	AUGUSTUS	transcript	5624500	5625869	.	+	.	transcript_id "file_1_file_1_jg439.t1"; gene_id "file_1_file_1_jg439"
dmelr6.33_3	AUGUSTUS	gene	5624500	5625869	.	+	.	jg439
dmelr6.33_3	AUGUSTUS	CDS	5625514	5625869	1	+	2	transcript_id "file_1_file_1_jg439.t1"; gene_id "file_1_file_1_jg439";
dmelr6.33_3	AUGUSTUS	exon	5625514	5625869	.	+	.	transcript_id "file_1_file_1_jg439.t1"; gene_id "file_1_file_1_jg439";
dmelr6.33_3	AUGUSTUS	stop_codon	5625867	5625869	.	+	0	transcript_id "file_1_file_1_jg439.t1"; gene_id "file_1_file_1_jg439";
dmelr6.33_3	AUGUSTUS	stop_codon	23751242	23751244	.	-	0	transcript_id "file_1_file_1_jg2725.t1"; gene_id "file_1_file_1_jg2725";
dmelr6.33_3	AUGUSTUS	CDS	23751242	23752575	1	-	2	transcript_id "file_1_file_1_jg2725.t1"; gene_id "file_1_file_1_jg2725";
dmelr6.33_3	AUGUSTUS	exon	23751242	23752575	.	-	.	transcript_id "file_1_file_1_jg2725.t1"; gene_id "file_1_file_1_jg2725";
dmelr6.33_3	AUGUSTUS	intron	23752576	23752703	.	-	.	transcript_id "file_1_file_1_jg2725.t1"; gene_id "file_1_file_1_jg2725";
dmelr6.33_3	AUGUSTUS	transcript	23751242	23752719	.	-	.	transcript_id "file_1_file_1_jg2725.t1"; gene_id "file_1_file_1_jg2725"
dmelr6.33_3	AUGUSTUS	gene	23751242	23752719	.	-	.	jg2725
dmelr6.33_3	AUGUSTUS	CDS	23752704	23752719	1	-	0	transcript_id "file_1_file_1_jg2725.t1"; gene_id "file_1_file_1_jg2725";
dmelr6.33_3	AUGUSTUS	exon	23752704	23752719	.	-	.	transcript_id "file_1_file_1_jg2725.t1"; gene_id "file_1_file_1_jg2725";
dmelr6.33_3	AUGUSTUS	start_codon	23752717	23752719	.	-	0	transcript_id "file_1_file_1_jg2725.t1"; gene_id "file_1_file_1_jg2725";
dmelr6.33_3	AUGUSTUS	start_codon	18947299	18947301	.	+	0	transcript_id "file_1_file_1_jg2136.t1"; gene_id "file_1_file_1_jg2136";
dmelr6.33_3	AUGUSTUS	CDS	18947299	18947410	0.59	+	0	transcript_id "file_1_file_1_jg2136.t1"; gene_id "file_1_file_1_jg2136";
dmelr6.33_3	AUGUSTUS	exon	18947299	18947410	.	+	.	transcript_id "file_1_file_1_jg2136.t1"; gene_id "file_1_file_1_jg2136";
dmelr6.33_3	AUGUSTUS	intron	18947411	18947617	.	+	.	transcript_id "file_1_file_1_jg2136.t1"; gene_id "file_1_file_1_jg2136";
dmelr6.33_3	AUGUSTUS	CDS	18947618	18948007	0.45	+	2	transcript_id "file_1_file_1_jg2136.t1"; gene_id "file_1_file_1_jg2136";
dmelr6.33_3	AUGUSTUS	exon	18947618	18948007	.	+	.	transcript_id "file_1_file_1_jg2136.t1"; gene_id "file_1_file_1_jg2136";
dmelr6.33_3	AUGUSTUS	intron	18948008	18949126	.	+	.	transcript_id "file_1_file_1_jg2136.t1"; gene_id "file_1_file_1_jg2136";
dmelr6.33_3	AUGUSTUS	transcript	18947299	18949167	.	+	.	transcript_id "file_1_file_1_jg2136.t1"; gene_id "file_1_file_1_jg2136"
dmelr6.33_3	AUGUSTUS	gene	18947299	18949167	.	+	.	jg2136
dmelr6.33_3	AUGUSTUS	CDS	18949127	18949167	0.56	+	2	transcript_id "file_1_file_1_jg2136.t1"; gene_id "file_1_file_1_jg2136";
dmelr6.33_3	AUGUSTUS	exon	18949127	18949167	.	+	.	transcript_id "file_1_file_1_jg2136.t1"; gene_id "file_1_file_1_jg2136";
dmelr6.33_3	AUGUSTUS	stop_codon	18949165	18949167	.	+	0	transcript_id "file_1_file_1_jg2136.t1"; gene_id "file_1_file_1_jg2136";
dmelr6.33_3	AUGUSTUS	start_codon	30043479	30043481	.	+	0	transcript_id "file_1_file_1_jg3582.t1"; gene_id "file_1_file_1_jg3582";
dmelr6.33_3	AUGUSTUS	CDS	30043479	30044780	1	+	0	transcript_id "file_1_file_1_jg3582.t1"; gene_id "file_1_file_1_jg3582";
dmelr6.33_3	AUGUSTUS	exon	30043479	30044780	.	+	.	transcript_id "file_1_file_1_jg3582.t1"; gene_id "file_1_file_1_jg3582";
dmelr6.33_3	AUGUSTUS	transcript	30043479	30044780	.	+	.	transcript_id "file_1_file_1_jg3582.t1"; gene_id "file_1_file_1_jg3582"
dmelr6.33_3	AUGUSTUS	gene	30043479	30044780	.	+	.	jg3582
dmelr6.33_3	AUGUSTUS	stop_codon	30044778	30044780	.	+	0	transcript_id "file_1_file_1_jg3582.t1"; gene_id "file_1_file_1_jg3582";
dmelr6.33_1	GeneMark.hmm	stop_codon	24672143	24672145	.	-	0	gene_id "file_1_file_2_5842_g"; transcript_id "file_1_file_2_5842_t"; count "file_1_file_2_1_1";
dmelr6.33_1	GeneMark.hmm	CDS	24672143	24672306	.	-	2	gene_id "file_1_file_2_5842_g"; transcript_id "file_1_file_2_5842_t"; evidence "file_1_file_2_1_1"; cds_type "file_1_file_2_Terminal"; count "file_1_file_2_5_5"; anchored "file_1_file_2_1_1";
dmelr6.33_1	GeneMark.hmm	exon	24672143	24672306	0	-	.	gene_id "file_1_file_2_5842_g"; transcript_id "file_1_file_2_5842_t"; evidence "file_1_file_2_1_1"; cds_type "file_1_file_2_Terminal"; count "file_1_file_2_5_5"; anchored "file_1_file_2_1_1";
dmelr6.33_1	GeneMark.hmm	CDS	24674973	24675141	.	-	0	gene_id "file_1_file_2_5842_g"; transcript_id "file_1_file_2_5842_t"; evidence "file_1_file_2_1_1"; cds_type "file_1_file_2_Internal"; count "file_1_file_2_4_5"; anchored "file_1_file_2_1_1";
dmelr6.33_1	GeneMark.hmm	exon	24674973	24675141	0	-	.	gene_id "file_1_file_2_5842_g"; transcript_id "file_1_file_2_5842_t"; evidence "file_1_file_2_1_1"; cds_type "file_1_file_2_Internal"; count "file_1_file_2_4_5"; anchored "file_1_file_2_1_1";
dmelr6.33_1	GeneMark.hmm	CDS	24675210	24676125	.	-	1	gene_id "file_1_file_2_5842_g"; transcript_id "file_1_file_2_5842_t"; evidence "file_1_file_2_1_1"; cds_type "file_1_file_2_Internal"; count "file_1_file_2_3_5"; anchored "file_1_file_2_1_1";
dmelr6.33_1	GeneMark.hmm	exon	24675210	24676125	0	-	.	gene_id "file_1_file_2_5842_g"; transcript_id "file_1_file_2_5842_t"; evidence "file_1_file_2_1_1"; cds_type "file_1_file_2_Internal"; count "file_1_file_2_3_5"; anchored "file_1_file_2_1_1";
dmelr6.33_1	GeneMark.hmm	CDS	24676196	24676599	.	-	0	gene_id "file_1_file_2_5842_g"; transcript_id "file_1_file_2_5842_t"; evidence "file_1_file_2_1_1"; cds_type "file_1_file_2_Internal"; count "file_1_file_2_2_5"; anchored "file_1_file_2_1_1";
dmelr6.33_1	GeneMark.hmm	exon	24676196	24676599	0	-	.	gene_id "file_1_file_2_5842_g"; transcript_id "file_1_file_2_5842_t"; evidence "file_1_file_2_1_1"; cds_type "file_1_file_2_Internal"; count "file_1_file_2_2_5"; anchored "file_1_file_2_1_1";
dmelr6.33_1	GeneMark.hmm	CDS	24682214	24682402	.	-	0	gene_id "file_1_file_2_5842_g"; transcript_id "file_1_file_2_5842_t"; evidence "file_1_file_2_1_1"; cds_type "file_1_file_2_Initial"; count "file_1_file_2_1_5"; anchored "file_1_file_2_1_1";
dmelr6.33_1	GeneMark.hmm	exon	24682214	24682402	0	-	.	gene_id "file_1_file_2_5842_g"; transcript_id "file_1_file_2_5842_t"; evidence "file_1_file_2_1_1"; cds_type "file_1_file_2_Initial"; count "file_1_file_2_1_5"; anchored "file_1_file_2_1_1";
dmelr6.33_1	GeneMark.hmm	start_codon	24682400	24682402	.	-	0	gene_id "file_1_file_2_5842_g"; transcript_id "file_1_file_2_5842_t"; count "file_1_file_2_1_1";
dmelr6.33_2	AUGUSTUS	stop_codon	15138188	15138190	.	-	0	transcript_id "file_1_file_1_jg13841.t1"; gene_id "file_1_file_1_jg13841";
dmelr6.33_2	AUGUSTUS	CDS	15138188	15139524	1	-	2	transcript_id "file_1_file_1_jg13841.t1"; gene_id "file_1_file_1_jg13841";
dmelr6.33_2	AUGUSTUS	exon	15138188	15139524	.	-	.	transcript_id "file_1_file_1_jg13841.t1"; gene_id "file_1_file_1_jg13841";
dmelr6.33_2	AUGUSTUS	intron	15139525	15142299	.	-	.	transcript_id "file_1_file_1_jg13841.t1"; gene_id "file_1_file_1_jg13841";
dmelr6.33_2	AUGUSTUS	transcript	15138188	15142453	.	-	.	transcript_id "file_1_file_1_jg13841.t1"; gene_id "file_1_file_1_jg13841"
dmelr6.33_2	AUGUSTUS	gene	15138188	15142453	.	-	.	jg13841
dmelr6.33_2	AUGUSTUS	CDS	15142300	15142453	1	-	0	transcript_id "file_1_file_1_jg13841.t1"; gene_id "file_1_file_1_jg13841";
dmelr6.33_2	AUGUSTUS	exon	15142300	15142453	.	-	.	transcript_id "file_1_file_1_jg13841.t1"; gene_id "file_1_file_1_jg13841";
dmelr6.33_2	AUGUSTUS	start_codon	15142451	15142453	.	-	0	transcript_id "file_1_file_1_jg13841.t1"; gene_id "file_1_file_1_jg13841";
dmelr6.33_5	AUGUSTUS	start_codon	10053917	10053919	.	+	0	transcript_id "file_1_file_1_jg7656.t1"; gene_id "file_1_file_1_jg7656";
dmelr6.33_5	AUGUSTUS	CDS	10053917	10054136	1	+	0	transcript_id "file_1_file_1_jg7656.t1"; gene_id "file_1_file_1_jg7656";
dmelr6.33_5	AUGUSTUS	exon	10053917	10054136	.	+	.	transcript_id "file_1_file_1_jg7656.t1"; gene_id "file_1_file_1_jg7656";
dmelr6.33_5	AUGUSTUS	intron	10054137	10054213	.	+	.	transcript_id "file_1_file_1_jg7656.t1"; gene_id "file_1_file_1_jg7656";
dmelr6.33_5	AUGUSTUS	transcript	10053917	10055313	.	+	.	transcript_id "file_1_file_1_jg7656.t1"; gene_id "file_1_file_1_jg7656"
dmelr6.33_5	AUGUSTUS	gene	10053917	10055313	.	+	.	jg7656
dmelr6.33_5	AUGUSTUS	CDS	10054214	10055313	1	+	2	transcript_id "file_1_file_1_jg7656.t1"; gene_id "file_1_file_1_jg7656";
dmelr6.33_5	AUGUSTUS	exon	10054214	10055313	.	+	.	transcript_id "file_1_file_1_jg7656.t1"; gene_id "file_1_file_1_jg7656";
dmelr6.33_5	AUGUSTUS	stop_codon	10055311	10055313	.	+	0	transcript_id "file_1_file_1_jg7656.t1"; gene_id "file_1_file_1_jg7656";
dmelr6.33_3	AUGUSTUS	stop_codon	29175058	29175060	.	-	0	transcript_id "file_1_file_1_jg3447.t2"; gene_id "file_1_file_1_jg3447";
dmelr6.33_3	AUGUSTUS	CDS	29175058	29175428	1	-	2	transcript_id "file_1_file_1_jg3447.t2"; gene_id "file_1_file_1_jg3447";
dmelr6.33_3	AUGUSTUS	exon	29175058	29175428	.	-	.	transcript_id "file_1_file_1_jg3447.t2"; gene_id "file_1_file_1_jg3447";
dmelr6.33_3	AUGUSTUS	intron	29175429	29176554	.	-	.	transcript_id "file_1_file_1_jg3447.t2"; gene_id "file_1_file_1_jg3447";
dmelr6.33_3	AUGUSTUS	CDS	29176555	29176742	1	-	1	transcript_id "file_1_file_1_jg3447.t2"; gene_id "file_1_file_1_jg3447";
dmelr6.33_3	AUGUSTUS	exon	29176555	29176742	.	-	.	transcript_id "file_1_file_1_jg3447.t2"; gene_id "file_1_file_1_jg3447";
dmelr6.33_3	AUGUSTUS	intron	29176743	29177388	.	-	.	transcript_id "file_1_file_1_jg3447.t2"; gene_id "file_1_file_1_jg3447";
dmelr6.33_3	AUGUSTUS	CDS	29177389	29177503	1	-	2	transcript_id "file_1_file_1_jg3447.t2"; gene_id "file_1_file_1_jg3447";
dmelr6.33_3	AUGUSTUS	exon	29177389	29177503	.	-	.	transcript_id "file_1_file_1_jg3447.t2"; gene_id "file_1_file_1_jg3447";
dmelr6.33_3	AUGUSTUS	intron	29177504	29177599	.	-	.	transcript_id "file_1_file_1_jg3447.t2"; gene_id "file_1_file_1_jg3447";
dmelr6.33_3	AUGUSTUS	CDS	29177600	29177740	1	-	2	transcript_id "file_1_file_1_jg3447.t2"; gene_id "file_1_file_1_jg3447";
dmelr6.33_3	AUGUSTUS	exon	29177600	29177740	.	-	.	transcript_id "file_1_file_1_jg3447.t2"; gene_id "file_1_file_1_jg3447";
dmelr6.33_3	AUGUSTUS	intron	29177741	29178666	.	-	.	transcript_id "file_1_file_1_jg3447.t2"; gene_id "file_1_file_1_jg3447";
dmelr6.33_3	AUGUSTUS	CDS	29178667	29178819	1	-	2	transcript_id "file_1_file_1_jg3447.t2"; gene_id "file_1_file_1_jg3447";
dmelr6.33_3	AUGUSTUS	exon	29178667	29178819	.	-	.	transcript_id "file_1_file_1_jg3447.t2"; gene_id "file_1_file_1_jg3447";
dmelr6.33_3	AUGUSTUS	intron	29178820	29181158	.	-	.	transcript_id "file_1_file_1_jg3447.t2"; gene_id "file_1_file_1_jg3447";
dmelr6.33_3	AUGUSTUS	transcript	29175058	29181711	.	-	.	transcript_id "file_1_file_1_jg3447.t2"; gene_id "file_1_file_1_jg3447"
dmelr6.33_3	AUGUSTUS	CDS	29181159	29181711	1	-	0	transcript_id "file_1_file_1_jg3447.t2"; gene_id "file_1_file_1_jg3447";
dmelr6.33_3	AUGUSTUS	exon	29181159	29181711	.	-	.	transcript_id "file_1_file_1_jg3447.t2"; gene_id "file_1_file_1_jg3447";
dmelr6.33_3	AUGUSTUS	start_codon	29181709	29181711	.	-	0	transcript_id "file_1_file_1_jg3447.t2"; gene_id "file_1_file_1_jg3447";
dmelr6.33_3	AUGUSTUS	start_codon	26631931	26631933	.	+	0	transcript_id "file_1_file_1_jg3161.t1"; gene_id "file_1_file_1_jg3161";
dmelr6.33_3	AUGUSTUS	CDS	26631931	26632860	1	+	0	transcript_id "file_1_file_1_jg3161.t1"; gene_id "file_1_file_1_jg3161";
dmelr6.33_3	AUGUSTUS	exon	26631931	26632860	.	+	.	transcript_id "file_1_file_1_jg3161.t1"; gene_id "file_1_file_1_jg3161";
dmelr6.33_3	AUGUSTUS	transcript	26631931	26632860	.	+	.	transcript_id "file_1_file_1_jg3161.t1"; gene_id "file_1_file_1_jg3161"
dmelr6.33_3	AUGUSTUS	gene	26631931	26632860	.	+	.	jg3161
dmelr6.33_3	AUGUSTUS	stop_codon	26632858	26632860	.	+	0	transcript_id "file_1_file_1_jg3161.t1"; gene_id "file_1_file_1_jg3161";
dmelr6.33_1	AUGUSTUS	start_codon	20917049	20917051	.	+	0	transcript_id "file_1_file_1_jg11275.t1"; gene_id "file_1_file_1_jg11275";
dmelr6.33_1	AUGUSTUS	CDS	20917049	20917084	0.76	+	0	transcript_id "file_1_file_1_jg11275.t1"; gene_id "file_1_file_1_jg11275";
dmelr6.33_1	AUGUSTUS	exon	20917049	20917084	.	+	.	transcript_id "file_1_file_1_jg11275.t1"; gene_id "file_1_file_1_jg11275";
dmelr6.33_1	AUGUSTUS	intron	20917085	20917212	.	+	.	transcript_id "file_1_file_1_jg11275.t1"; gene_id "file_1_file_1_jg11275";
dmelr6.33_1	AUGUSTUS	CDS	20917213	20917417	0.76	+	0	transcript_id "file_1_file_1_jg11275.t1"; gene_id "file_1_file_1_jg11275";
dmelr6.33_1	AUGUSTUS	exon	20917213	20917417	.	+	.	transcript_id "file_1_file_1_jg11275.t1"; gene_id "file_1_file_1_jg11275";
dmelr6.33_1	AUGUSTUS	intron	20917418	20918456	.	+	.	transcript_id "file_1_file_1_jg11275.t1"; gene_id "file_1_file_1_jg11275";
dmelr6.33_1	AUGUSTUS	CDS	20918457	20918609	1	+	2	transcript_id "file_1_file_1_jg11275.t1"; gene_id "file_1_file_1_jg11275";
dmelr6.33_1	AUGUSTUS	exon	20918457	20918609	.	+	.	transcript_id "file_1_file_1_jg11275.t1"; gene_id "file_1_file_1_jg11275";
dmelr6.33_1	AUGUSTUS	intron	20918610	20922458	.	+	.	transcript_id "file_1_file_1_jg11275.t1"; gene_id "file_1_file_1_jg11275";
dmelr6.33_1	AUGUSTUS	CDS	20922459	20923580	1	+	2	transcript_id "file_1_file_1_jg11275.t1"; gene_id "file_1_file_1_jg11275";
dmelr6.33_1	AUGUSTUS	exon	20922459	20923580	.	+	.	transcript_id "file_1_file_1_jg11275.t1"; gene_id "file_1_file_1_jg11275";
dmelr6.33_1	AUGUSTUS	intron	20923581	20923754	.	+	.	transcript_id "file_1_file_1_jg11275.t1"; gene_id "file_1_file_1_jg11275";
dmelr6.33_1	AUGUSTUS	CDS	20923755	20923921	0.98	+	2	transcript_id "file_1_file_1_jg11275.t1"; gene_id "file_1_file_1_jg11275";
dmelr6.33_1	AUGUSTUS	exon	20923755	20923921	.	+	.	transcript_id "file_1_file_1_jg11275.t1"; gene_id "file_1_file_1_jg11275";
dmelr6.33_1	AUGUSTUS	intron	20923922	20935682	.	+	.	transcript_id "file_1_file_1_jg11275.t1"; gene_id "file_1_file_1_jg11275";
dmelr6.33_1	AUGUSTUS	CDS	20935683	20935848	1	+	0	transcript_id "file_1_file_1_jg11275.t1"; gene_id "file_1_file_1_jg11275";
dmelr6.33_1	AUGUSTUS	exon	20935683	20935848	.	+	.	transcript_id "file_1_file_1_jg11275.t1"; gene_id "file_1_file_1_jg11275";
dmelr6.33_1	AUGUSTUS	intron	20935849	20936036	.	+	.	transcript_id "file_1_file_1_jg11275.t1"; gene_id "file_1_file_1_jg11275";
dmelr6.33_1	AUGUSTUS	transcript	20917049	20936773	.	+	.	transcript_id "file_1_file_1_jg11275.t1"; gene_id "file_1_file_1_jg11275"
dmelr6.33_1	AUGUSTUS	gene	20917049	20936773	.	+	.	jg11275
dmelr6.33_1	AUGUSTUS	CDS	20936037	20936773	1	+	2	transcript_id "file_1_file_1_jg11275.t1"; gene_id "file_1_file_1_jg11275";
dmelr6.33_1	AUGUSTUS	exon	20936037	20936773	.	+	.	transcript_id "file_1_file_1_jg11275.t1"; gene_id "file_1_file_1_jg11275";
dmelr6.33_1	AUGUSTUS	stop_codon	20936771	20936773	.	+	0	transcript_id "file_1_file_1_jg11275.t1"; gene_id "file_1_file_1_jg11275";
dmelr6.33_0	AUGUSTUS	start_codon	18454767	18454769	.	+	0	transcript_id "file_1_file_1_jg5973.t1"; gene_id "file_1_file_1_jg5973";
dmelr6.33_0	AUGUSTUS	CDS	18454767	18455159	1	+	0	transcript_id "file_1_file_1_jg5973.t1"; gene_id "file_1_file_1_jg5973";
dmelr6.33_0	AUGUSTUS	exon	18454767	18455159	.	+	.	transcript_id "file_1_file_1_jg5973.t1"; gene_id "file_1_file_1_jg5973";
dmelr6.33_0	AUGUSTUS	transcript	18454767	18455159	.	+	.	transcript_id "file_1_file_1_jg5973.t1"; gene_id "file_1_file_1_jg5973"
dmelr6.33_0	AUGUSTUS	gene	18454767	18455159	.	+	.	jg5973
dmelr6.33_0	AUGUSTUS	stop_codon	18455157	18455159	.	+	0	transcript_id "file_1_file_1_jg5973.t1"; gene_id "file_1_file_1_jg5973";
dmelr6.33_3	AUGUSTUS	start_codon	19847492	19847494	.	+	0	transcript_id "file_1_file_1_jg2228.t2"; gene_id "file_1_file_1_jg2228";
dmelr6.33_3	AUGUSTUS	CDS	19847492	19847635	0.77	+	0	transcript_id "file_1_file_1_jg2228.t2"; gene_id "file_1_file_1_jg2228";
dmelr6.33_3	AUGUSTUS	exon	19847492	19847635	.	+	.	transcript_id "file_1_file_1_jg2228.t2"; gene_id "file_1_file_1_jg2228";
dmelr6.33_3	AUGUSTUS	intron	19847636	19850011	.	+	.	transcript_id "file_1_file_1_jg2228.t2"; gene_id "file_1_file_1_jg2228";
dmelr6.33_3	AUGUSTUS	CDS	19850012	19850153	1	+	0	transcript_id "file_1_file_1_jg2228.t2"; gene_id "file_1_file_1_jg2228";
dmelr6.33_3	AUGUSTUS	exon	19850012	19850153	.	+	.	transcript_id "file_1_file_1_jg2228.t2"; gene_id "file_1_file_1_jg2228";
dmelr6.33_3	AUGUSTUS	intron	19850154	19850208	.	+	.	transcript_id "file_1_file_1_jg2228.t2"; gene_id "file_1_file_1_jg2228";
dmelr6.33_3	AUGUSTUS	CDS	19850209	19850319	1	+	2	transcript_id "file_1_file_1_jg2228.t2"; gene_id "file_1_file_1_jg2228";
dmelr6.33_3	AUGUSTUS	exon	19850209	19850319	.	+	.	transcript_id "file_1_file_1_jg2228.t2"; gene_id "file_1_file_1_jg2228";
dmelr6.33_3	AUGUSTUS	intron	19850320	19850763	.	+	.	transcript_id "file_1_file_1_jg2228.t2"; gene_id "file_1_file_1_jg2228";
dmelr6.33_3	AUGUSTUS	CDS	19850764	19850811	1	+	2	transcript_id "file_1_file_1_jg2228.t2"; gene_id "file_1_file_1_jg2228";
dmelr6.33_3	AUGUSTUS	exon	19850764	19850811	.	+	.	transcript_id "file_1_file_1_jg2228.t2"; gene_id "file_1_file_1_jg2228";
dmelr6.33_3	AUGUSTUS	intron	19850812	19850869	.	+	.	transcript_id "file_1_file_1_jg2228.t2"; gene_id "file_1_file_1_jg2228";
dmelr6.33_3	AUGUSTUS	CDS	19850870	19850952	1	+	2	transcript_id "file_1_file_1_jg2228.t2"; gene_id "file_1_file_1_jg2228";
dmelr6.33_3	AUGUSTUS	exon	19850870	19850952	.	+	.	transcript_id "file_1_file_1_jg2228.t2"; gene_id "file_1_file_1_jg2228";
dmelr6.33_3	AUGUSTUS	intron	19850953	19851064	.	+	.	transcript_id "file_1_file_1_jg2228.t2"; gene_id "file_1_file_1_jg2228";
dmelr6.33_3	AUGUSTUS	CDS	19851065	19851130	1	+	0	transcript_id "file_1_file_1_jg2228.t2"; gene_id "file_1_file_1_jg2228";
dmelr6.33_3	AUGUSTUS	exon	19851065	19851130	.	+	.	transcript_id "file_1_file_1_jg2228.t2"; gene_id "file_1_file_1_jg2228";
dmelr6.33_3	AUGUSTUS	intron	19851131	19851341	.	+	.	transcript_id "file_1_file_1_jg2228.t2"; gene_id "file_1_file_1_jg2228";
dmelr6.33_3	AUGUSTUS	CDS	19851342	19851419	1	+	0	transcript_id "file_1_file_1_jg2228.t2"; gene_id "file_1_file_1_jg2228";
dmelr6.33_3	AUGUSTUS	exon	19851342	19851419	.	+	.	transcript_id "file_1_file_1_jg2228.t2"; gene_id "file_1_file_1_jg2228";
dmelr6.33_3	AUGUSTUS	intron	19851420	19851831	.	+	.	transcript_id "file_1_file_1_jg2228.t2"; gene_id "file_1_file_1_jg2228";
dmelr6.33_3	AUGUSTUS	CDS	19851832	19851918	1	+	0	transcript_id "file_1_file_1_jg2228.t2"; gene_id "file_1_file_1_jg2228";
dmelr6.33_3	AUGUSTUS	exon	19851832	19851918	.	+	.	transcript_id "file_1_file_1_jg2228.t2"; gene_id "file_1_file_1_jg2228";
dmelr6.33_3	AUGUSTUS	intron	19851919	19852022	.	+	.	transcript_id "file_1_file_1_jg2228.t2"; gene_id "file_1_file_1_jg2228";
dmelr6.33_3	AUGUSTUS	CDS	19852023	19852425	1	+	0	transcript_id "file_1_file_1_jg2228.t2"; gene_id "file_1_file_1_jg2228";
dmelr6.33_3	AUGUSTUS	exon	19852023	19852425	.	+	.	transcript_id "file_1_file_1_jg2228.t2"; gene_id "file_1_file_1_jg2228";
dmelr6.33_3	AUGUSTUS	intron	19852426	19852482	.	+	.	transcript_id "file_1_file_1_jg2228.t2"; gene_id "file_1_file_1_jg2228";
dmelr6.33_3	AUGUSTUS	CDS	19852483	19852640	1	+	2	transcript_id "file_1_file_1_jg2228.t2"; gene_id "file_1_file_1_jg2228";
dmelr6.33_3	AUGUSTUS	exon	19852483	19852640	.	+	.	transcript_id "file_1_file_1_jg2228.t2"; gene_id "file_1_file_1_jg2228";
dmelr6.33_3	AUGUSTUS	intron	19852641	19853341	.	+	.	transcript_id "file_1_file_1_jg2228.t2"; gene_id "file_1_file_1_jg2228";
dmelr6.33_3	AUGUSTUS	CDS	19853342	19853410	1	+	0	transcript_id "file_1_file_1_jg2228.t2"; gene_id "file_1_file_1_jg2228";
dmelr6.33_3	AUGUSTUS	exon	19853342	19853410	.	+	.	transcript_id "file_1_file_1_jg2228.t2"; gene_id "file_1_file_1_jg2228";
dmelr6.33_3	AUGUSTUS	intron	19853411	19853547	.	+	.	transcript_id "file_1_file_1_jg2228.t2"; gene_id "file_1_file_1_jg2228";
dmelr6.33_3	AUGUSTUS	transcript	19847492	19853631	.	+	.	transcript_id "file_1_file_1_jg2228.t2"; gene_id "file_1_file_1_jg2228"
dmelr6.33_3	AUGUSTUS	CDS	19853548	19853631	1	+	0	transcript_id "file_1_file_1_jg2228.t2"; gene_id "file_1_file_1_jg2228";
dmelr6.33_3	AUGUSTUS	exon	19853548	19853631	.	+	.	transcript_id "file_1_file_1_jg2228.t2"; gene_id "file_1_file_1_jg2228";
dmelr6.33_3	AUGUSTUS	stop_codon	19853629	19853631	.	+	0	transcript_id "file_1_file_1_jg2228.t2"; gene_id "file_1_file_1_jg2228";
dmelr6.33_1201	AUGUSTUS	CDS	1537	1560	0.64	+	2	transcript_id "file_1_file_1_jg6593.t1"; gene_id "file_1_file_1_jg6593";
dmelr6.33_1201	AUGUSTUS	exon	1537	1560	.	+	.	transcript_id "file_1_file_1_jg6593.t1"; gene_id "file_1_file_1_jg6593";
dmelr6.33_1201	AUGUSTUS	intron	1561	1613	.	+	.	transcript_id "file_1_file_1_jg6593.t1"; gene_id "file_1_file_1_jg6593";
dmelr6.33_1201	AUGUSTUS	CDS	1614	1647	0.93	+	2	transcript_id "file_1_file_1_jg6593.t1"; gene_id "file_1_file_1_jg6593";
dmelr6.33_1201	AUGUSTUS	exon	1614	1647	.	+	.	transcript_id "file_1_file_1_jg6593.t1"; gene_id "file_1_file_1_jg6593";
dmelr6.33_1201	AUGUSTUS	intron	1648	1766	.	+	.	transcript_id "file_1_file_1_jg6593.t1"; gene_id "file_1_file_1_jg6593";
dmelr6.33_1201	AUGUSTUS	CDS	1767	1773	0.97	+	1	transcript_id "file_1_file_1_jg6593.t1"; gene_id "file_1_file_1_jg6593";
dmelr6.33_1201	AUGUSTUS	exon	1767	1773	.	+	.	transcript_id "file_1_file_1_jg6593.t1"; gene_id "file_1_file_1_jg6593";
dmelr6.33_1201	AUGUSTUS	intron	1774	1837	.	+	.	transcript_id "file_1_file_1_jg6593.t1"; gene_id "file_1_file_1_jg6593";
dmelr6.33_1201	AUGUSTUS	transcript	1537	1909	.	+	.	transcript_id "file_1_file_1_jg6593.t1"; gene_id "file_1_file_1_jg6593"
dmelr6.33_1201	AUGUSTUS	gene	1537	1909	.	+	.	jg6593
dmelr6.33_1201	AUGUSTUS	CDS	1838	1909	0.99	+	0	transcript_id "file_1_file_1_jg6593.t1"; gene_id "file_1_file_1_jg6593";
dmelr6.33_1201	AUGUSTUS	exon	1838	1909	.	+	.	transcript_id "file_1_file_1_jg6593.t1"; gene_id "file_1_file_1_jg6593";
dmelr6.33_1201	AUGUSTUS	stop_codon	1907	1909	.	+	0	transcript_id "file_1_file_1_jg6593.t1"; gene_id "file_1_file_1_jg6593";
dmelr6.33_1	AUGUSTUS	stop_codon	16099370	16099372	.	-	0	transcript_id "file_1_file_1_jg10625.t1"; gene_id "file_1_file_1_jg10625";
dmelr6.33_1	AUGUSTUS	CDS	16099370	16099635	1	-	2	transcript_id "file_1_file_1_jg10625.t1"; gene_id "file_1_file_1_jg10625";
dmelr6.33_1	AUGUSTUS	exon	16099370	16099635	.	-	.	transcript_id "file_1_file_1_jg10625.t1"; gene_id "file_1_file_1_jg10625";
dmelr6.33_1	AUGUSTUS	intron	16099636	16099693	.	-	.	transcript_id "file_1_file_1_jg10625.t1"; gene_id "file_1_file_1_jg10625";
dmelr6.33_1	AUGUSTUS	CDS	16099694	16101781	0.86	-	2	transcript_id "file_1_file_1_jg10625.t1"; gene_id "file_1_file_1_jg10625";
dmelr6.33_1	AUGUSTUS	exon	16099694	16101781	.	-	.	transcript_id "file_1_file_1_jg10625.t1"; gene_id "file_1_file_1_jg10625";
dmelr6.33_1	AUGUSTUS	intron	16101782	16101834	.	-	.	transcript_id "file_1_file_1_jg10625.t1"; gene_id "file_1_file_1_jg10625";
dmelr6.33_1	AUGUSTUS	CDS	16101835	16102050	1	-	2	transcript_id "file_1_file_1_jg10625.t1"; gene_id "file_1_file_1_jg10625";
dmelr6.33_1	AUGUSTUS	exon	16101835	16102050	.	-	.	transcript_id "file_1_file_1_jg10625.t1"; gene_id "file_1_file_1_jg10625";
dmelr6.33_1	AUGUSTUS	intron	16102051	16102109	.	-	.	transcript_id "file_1_file_1_jg10625.t1"; gene_id "file_1_file_1_jg10625";
dmelr6.33_1	AUGUSTUS	transcript	16099370	16102527	.	-	.	transcript_id "file_1_file_1_jg10625.t1"; gene_id "file_1_file_1_jg10625"
dmelr6.33_1	AUGUSTUS	gene	16099370	16102527	.	-	.	jg10625
dmelr6.33_1	AUGUSTUS	CDS	16102110	16102527	0.95	-	0	transcript_id "file_1_file_1_jg10625.t1"; gene_id "file_1_file_1_jg10625";
dmelr6.33_1	AUGUSTUS	exon	16102110	16102527	.	-	.	transcript_id "file_1_file_1_jg10625.t1"; gene_id "file_1_file_1_jg10625";
dmelr6.33_1	AUGUSTUS	start_codon	16102525	16102527	.	-	0	transcript_id "file_1_file_1_jg10625.t1"; gene_id "file_1_file_1_jg10625";
dmelr6.33_1	AUGUSTUS	stop_codon	10642011	10642013	.	-	0	transcript_id "file_1_file_1_jg9865.t1"; gene_id "file_1_file_1_jg9865";
dmelr6.33_1	AUGUSTUS	CDS	10642011	10642214	1	-	0	transcript_id "file_1_file_1_jg9865.t1"; gene_id "file_1_file_1_jg9865";
dmelr6.33_1	AUGUSTUS	exon	10642011	10642214	.	-	.	transcript_id "file_1_file_1_jg9865.t1"; gene_id "file_1_file_1_jg9865";
dmelr6.33_1	AUGUSTUS	intron	10642215	10642276	.	-	.	transcript_id "file_1_file_1_jg9865.t1"; gene_id "file_1_file_1_jg9865";
dmelr6.33_1	AUGUSTUS	CDS	10642277	10642673	1	-	1	transcript_id "file_1_file_1_jg9865.t1"; gene_id "file_1_file_1_jg9865";
dmelr6.33_1	AUGUSTUS	exon	10642277	10642673	.	-	.	transcript_id "file_1_file_1_jg9865.t1"; gene_id "file_1_file_1_jg9865";
dmelr6.33_1	AUGUSTUS	intron	10642674	10642745	.	-	.	transcript_id "file_1_file_1_jg9865.t1"; gene_id "file_1_file_1_jg9865";
dmelr6.33_1	AUGUSTUS	CDS	10642746	10642936	1	-	0	transcript_id "file_1_file_1_jg9865.t1"; gene_id "file_1_file_1_jg9865";
dmelr6.33_1	AUGUSTUS	exon	10642746	10642936	.	-	.	transcript_id "file_1_file_1_jg9865.t1"; gene_id "file_1_file_1_jg9865";
dmelr6.33_1	AUGUSTUS	intron	10642937	10643309	.	-	.	transcript_id "file_1_file_1_jg9865.t1"; gene_id "file_1_file_1_jg9865";
dmelr6.33_1	AUGUSTUS	CDS	10643310	10643594	1	-	0	transcript_id "file_1_file_1_jg9865.t1"; gene_id "file_1_file_1_jg9865";
dmelr6.33_1	AUGUSTUS	exon	10643310	10643594	.	-	.	transcript_id "file_1_file_1_jg9865.t1"; gene_id "file_1_file_1_jg9865";
dmelr6.33_1	AUGUSTUS	intron	10643595	10643656	.	-	.	transcript_id "file_1_file_1_jg9865.t1"; gene_id "file_1_file_1_jg9865";
dmelr6.33_1	AUGUSTUS	CDS	10643657	10643742	1	-	2	transcript_id "file_1_file_1_jg9865.t1"; gene_id "file_1_file_1_jg9865";
dmelr6.33_1	AUGUSTUS	exon	10643657	10643742	.	-	.	transcript_id "file_1_file_1_jg9865.t1"; gene_id "file_1_file_1_jg9865";
dmelr6.33_1	AUGUSTUS	intron	10643743	10643805	.	-	.	transcript_id "file_1_file_1_jg9865.t1"; gene_id "file_1_file_1_jg9865";
dmelr6.33_1	AUGUSTUS	CDS	10643806	10643962	1	-	0	transcript_id "file_1_file_1_jg9865.t1"; gene_id "file_1_file_1_jg9865";
dmelr6.33_1	AUGUSTUS	exon	10643806	10643962	.	-	.	transcript_id "file_1_file_1_jg9865.t1"; gene_id "file_1_file_1_jg9865";
dmelr6.33_1	AUGUSTUS	intron	10643963	10644254	.	-	.	transcript_id "file_1_file_1_jg9865.t1"; gene_id "file_1_file_1_jg9865";
dmelr6.33_1	AUGUSTUS	transcript	10642011	10645130	.	-	.	transcript_id "file_1_file_1_jg9865.t1"; gene_id "file_1_file_1_jg9865"
dmelr6.33_1	AUGUSTUS	gene	10642011	10645130	.	-	.	jg9865
dmelr6.33_1	AUGUSTUS	CDS	10644255	10645130	1	-	0	transcript_id "file_1_file_1_jg9865.t1"; gene_id "file_1_file_1_jg9865";
dmelr6.33_1	AUGUSTUS	exon	10644255	10645130	.	-	.	transcript_id "file_1_file_1_jg9865.t1"; gene_id "file_1_file_1_jg9865";
dmelr6.33_1	AUGUSTUS	start_codon	10645128	10645130	.	-	0	transcript_id "file_1_file_1_jg9865.t1"; gene_id "file_1_file_1_jg9865";
dmelr6.33_1	AUGUSTUS	start_codon	23386798	23386800	.	+	0	transcript_id "file_1_file_1_jg11671.t1"; gene_id "file_1_file_1_jg11671";
dmelr6.33_1	AUGUSTUS	CDS	23386798	23386827	1	+	0	transcript_id "file_1_file_1_jg11671.t1"; gene_id "file_1_file_1_jg11671";
dmelr6.33_1	AUGUSTUS	exon	23386798	23386827	.	+	.	transcript_id "file_1_file_1_jg11671.t1"; gene_id "file_1_file_1_jg11671";
dmelr6.33_1	AUGUSTUS	intron	23386828	23387006	.	+	.	transcript_id "file_1_file_1_jg11671.t1"; gene_id "file_1_file_1_jg11671";
dmelr6.33_1	AUGUSTUS	CDS	23387007	23387612	1	+	0	transcript_id "file_1_file_1_jg11671.t1"; gene_id "file_1_file_1_jg11671";
dmelr6.33_1	AUGUSTUS	exon	23387007	23387612	.	+	.	transcript_id "file_1_file_1_jg11671.t1"; gene_id "file_1_file_1_jg11671";
dmelr6.33_1	AUGUSTUS	intron	23387613	23387671	.	+	.	transcript_id "file_1_file_1_jg11671.t1"; gene_id "file_1_file_1_jg11671";
dmelr6.33_1	AUGUSTUS	CDS	23387672	23388232	1	+	0	transcript_id "file_1_file_1_jg11671.t1"; gene_id "file_1_file_1_jg11671";
dmelr6.33_1	AUGUSTUS	exon	23387672	23388232	.	+	.	transcript_id "file_1_file_1_jg11671.t1"; gene_id "file_1_file_1_jg11671";
dmelr6.33_1	AUGUSTUS	intron	23388233	23388288	.	+	.	transcript_id "file_1_file_1_jg11671.t1"; gene_id "file_1_file_1_jg11671";
dmelr6.33_1	AUGUSTUS	transcript	23386798	23388972	.	+	.	transcript_id "file_1_file_1_jg11671.t1"; gene_id "file_1_file_1_jg11671"
dmelr6.33_1	AUGUSTUS	gene	23386798	23388972	.	+	.	jg11671
dmelr6.33_1	AUGUSTUS	CDS	23388289	23388972	1	+	0	transcript_id "file_1_file_1_jg11671.t1"; gene_id "file_1_file_1_jg11671";
dmelr6.33_1	AUGUSTUS	exon	23388289	23388972	.	+	.	transcript_id "file_1_file_1_jg11671.t1"; gene_id "file_1_file_1_jg11671";
dmelr6.33_1	AUGUSTUS	stop_codon	23388970	23388972	.	+	0	transcript_id "file_1_file_1_jg11671.t1"; gene_id "file_1_file_1_jg11671";
dmelr6.33_125	AUGUSTUS	CDS	759	1052	0.16	+	2	transcript_id "file_1_file_1_jg183.t1"; gene_id "file_1_file_1_jg183";
dmelr6.33_125	AUGUSTUS	exon	759	1052	.	+	.	transcript_id "file_1_file_1_jg183.t1"; gene_id "file_1_file_1_jg183";
dmelr6.33_125	AUGUSTUS	intron	1053	1211	.	+	.	transcript_id "file_1_file_1_jg183.t1"; gene_id "file_1_file_1_jg183";
dmelr6.33_125	AUGUSTUS	CDS	1212	2303	0.26	+	2	transcript_id "file_1_file_1_jg183.t1"; gene_id "file_1_file_1_jg183";
dmelr6.33_125	AUGUSTUS	exon	1212	2303	.	+	.	transcript_id "file_1_file_1_jg183.t1"; gene_id "file_1_file_1_jg183";
dmelr6.33_125	AUGUSTUS	intron	2304	2703	.	+	.	transcript_id "file_1_file_1_jg183.t1"; gene_id "file_1_file_1_jg183";
dmelr6.33_125	AUGUSTUS	transcript	759	3662	.	+	.	transcript_id "file_1_file_1_jg183.t1"; gene_id "file_1_file_1_jg183"
dmelr6.33_125	AUGUSTUS	gene	759	3662	.	+	.	jg183
dmelr6.33_125	AUGUSTUS	CDS	2704	3662	0.37	+	2	transcript_id "file_1_file_1_jg183.t1"; gene_id "file_1_file_1_jg183";
dmelr6.33_125	AUGUSTUS	exon	2704	3662	.	+	.	transcript_id "file_1_file_1_jg183.t1"; gene_id "file_1_file_1_jg183";
dmelr6.33_125	AUGUSTUS	stop_codon	3660	3662	.	+	0	transcript_id "file_1_file_1_jg183.t1"; gene_id "file_1_file_1_jg183";
dmelr6.33_3	AUGUSTUS	stop_codon	7771007	7771009	.	-	0	transcript_id "file_1_file_1_jg687.t1"; gene_id "file_1_file_1_jg687";
dmelr6.33_3	AUGUSTUS	CDS	7771007	7771151	1	-	1	transcript_id "file_1_file_1_jg687.t1"; gene_id "file_1_file_1_jg687";
dmelr6.33_3	AUGUSTUS	exon	7771007	7771151	.	-	.	transcript_id "file_1_file_1_jg687.t1"; gene_id "file_1_file_1_jg687";
dmelr6.33_3	AUGUSTUS	intron	7771152	7771210	.	-	.	transcript_id "file_1_file_1_jg687.t1"; gene_id "file_1_file_1_jg687";
dmelr6.33_3	AUGUSTUS	CDS	7771211	7771333	1	-	1	transcript_id "file_1_file_1_jg687.t1"; gene_id "file_1_file_1_jg687";
dmelr6.33_3	AUGUSTUS	exon	7771211	7771333	.	-	.	transcript_id "file_1_file_1_jg687.t1"; gene_id "file_1_file_1_jg687";
dmelr6.33_3	AUGUSTUS	intron	7771334	7771392	.	-	.	transcript_id "file_1_file_1_jg687.t1"; gene_id "file_1_file_1_jg687";
dmelr6.33_3	AUGUSTUS	transcript	7771007	7771700	.	-	.	transcript_id "file_1_file_1_jg687.t1"; gene_id "file_1_file_1_jg687"
dmelr6.33_3	AUGUSTUS	gene	7771007	7771700	.	-	.	jg687
dmelr6.33_3	AUGUSTUS	CDS	7771393	7771700	1	-	0	transcript_id "file_1_file_1_jg687.t1"; gene_id "file_1_file_1_jg687";
dmelr6.33_3	AUGUSTUS	exon	7771393	7771700	.	-	.	transcript_id "file_1_file_1_jg687.t1"; gene_id "file_1_file_1_jg687";
dmelr6.33_3	AUGUSTUS	start_codon	7771698	7771700	.	-	0	transcript_id "file_1_file_1_jg687.t1"; gene_id "file_1_file_1_jg687";
dmelr6.33_5	AUGUSTUS	start_codon	18844348	18844350	.	+	0	transcript_id "file_1_file_1_jg8675.t1"; gene_id "file_1_file_1_jg8675";
dmelr6.33_5	AUGUSTUS	CDS	18844348	18844425	1	+	0	transcript_id "file_1_file_1_jg8675.t1"; gene_id "file_1_file_1_jg8675";
dmelr6.33_5	AUGUSTUS	exon	18844348	18844425	.	+	.	transcript_id "file_1_file_1_jg8675.t1"; gene_id "file_1_file_1_jg8675";
dmelr6.33_5	AUGUSTUS	intron	18844426	18844495	.	+	.	transcript_id "file_1_file_1_jg8675.t1"; gene_id "file_1_file_1_jg8675";
dmelr6.33_5	AUGUSTUS	transcript	18844348	18846367	.	+	.	transcript_id "file_1_file_1_jg8675.t1"; gene_id "file_1_file_1_jg8675"
dmelr6.33_5	AUGUSTUS	gene	18844348	18846367	.	+	.	jg8675
dmelr6.33_5	AUGUSTUS	CDS	18844496	18846367	1	+	0	transcript_id "file_1_file_1_jg8675.t1"; gene_id "file_1_file_1_jg8675";
dmelr6.33_5	AUGUSTUS	exon	18844496	18846367	.	+	.	transcript_id "file_1_file_1_jg8675.t1"; gene_id "file_1_file_1_jg8675";
dmelr6.33_5	AUGUSTUS	stop_codon	18846365	18846367	.	+	0	transcript_id "file_1_file_1_jg8675.t1"; gene_id "file_1_file_1_jg8675";
dmelr6.33_5	AUGUSTUS	start_codon	4375792	4375794	.	+	0	transcript_id "file_1_file_1_jg7059.t1"; gene_id "file_1_file_1_jg7059";
dmelr6.33_5	AUGUSTUS	CDS	4375792	4375932	0.26	+	0	transcript_id "file_1_file_1_jg7059.t1"; gene_id "file_1_file_1_jg7059";
dmelr6.33_5	AUGUSTUS	exon	4375792	4375932	.	+	.	transcript_id "file_1_file_1_jg7059.t1"; gene_id "file_1_file_1_jg7059";
dmelr6.33_5	AUGUSTUS	intron	4375933	4376910	.	+	.	transcript_id "file_1_file_1_jg7059.t1"; gene_id "file_1_file_1_jg7059";
dmelr6.33_5	AUGUSTUS	transcript	4375792	4377060	.	+	.	transcript_id "file_1_file_1_jg7059.t1"; gene_id "file_1_file_1_jg7059"
dmelr6.33_5	AUGUSTUS	gene	4375792	4377060	.	+	.	jg7059
dmelr6.33_5	AUGUSTUS	CDS	4376911	4377060	0.31	+	0	transcript_id "file_1_file_1_jg7059.t1"; gene_id "file_1_file_1_jg7059";
dmelr6.33_5	AUGUSTUS	exon	4376911	4377060	.	+	.	transcript_id "file_1_file_1_jg7059.t1"; gene_id "file_1_file_1_jg7059";
dmelr6.33_5	AUGUSTUS	stop_codon	4377058	4377060	.	+	0	transcript_id "file_1_file_1_jg7059.t1"; gene_id "file_1_file_1_jg7059";
dmelr6.33_3	AUGUSTUS	start_codon	29927162	29927164	.	+	0	transcript_id "file_1_file_1_jg3551.t1"; gene_id "file_1_file_1_jg3551";
dmelr6.33_3	AUGUSTUS	CDS	29927162	29927247	0.78	+	0	transcript_id "file_1_file_1_jg3551.t1"; gene_id "file_1_file_1_jg3551";
dmelr6.33_3	AUGUSTUS	exon	29927162	29927247	.	+	.	transcript_id "file_1_file_1_jg3551.t1"; gene_id "file_1_file_1_jg3551";
dmelr6.33_3	AUGUSTUS	intron	29927248	29927477	.	+	.	transcript_id "file_1_file_1_jg3551.t1"; gene_id "file_1_file_1_jg3551";
dmelr6.33_3	AUGUSTUS	CDS	29927478	29927517	0.8	+	1	transcript_id "file_1_file_1_jg3551.t1"; gene_id "file_1_file_1_jg3551";
dmelr6.33_3	AUGUSTUS	exon	29927478	29927517	.	+	.	transcript_id "file_1_file_1_jg3551.t1"; gene_id "file_1_file_1_jg3551";
dmelr6.33_3	AUGUSTUS	intron	29927518	29927869	.	+	.	transcript_id "file_1_file_1_jg3551.t1"; gene_id "file_1_file_1_jg3551";
dmelr6.33_3	AUGUSTUS	transcript	29927162	29927944	.	+	.	transcript_id "file_1_file_1_jg3551.t1"; gene_id "file_1_file_1_jg3551"
dmelr6.33_3	AUGUSTUS	gene	29927162	29927944	.	+	.	jg3551
dmelr6.33_3	AUGUSTUS	CDS	29927870	29927944	0.8	+	0	transcript_id "file_1_file_1_jg3551.t1"; gene_id "file_1_file_1_jg3551";
dmelr6.33_3	AUGUSTUS	exon	29927870	29927944	.	+	.	transcript_id "file_1_file_1_jg3551.t1"; gene_id "file_1_file_1_jg3551";
dmelr6.33_3	AUGUSTUS	stop_codon	29927942	29927944	.	+	0	transcript_id "file_1_file_1_jg3551.t1"; gene_id "file_1_file_1_jg3551";
dmelr6.33_0	AUGUSTUS	stop_codon	1043174	1043176	.	-	0	transcript_id "file_1_file_1_jg3939.t1"; gene_id "file_1_file_1_jg3939";
dmelr6.33_0	AUGUSTUS	CDS	1043174	1043419	0.46	-	0	transcript_id "file_1_file_1_jg3939.t1"; gene_id "file_1_file_1_jg3939";
dmelr6.33_0	AUGUSTUS	exon	1043174	1043419	.	-	.	transcript_id "file_1_file_1_jg3939.t1"; gene_id "file_1_file_1_jg3939";
dmelr6.33_0	AUGUSTUS	transcript	1043174	1043419	.	-	.	transcript_id "file_1_file_1_jg3939.t1"; gene_id "file_1_file_1_jg3939"
dmelr6.33_0	AUGUSTUS	gene	1043174	1043419	.	-	.	jg3939
dmelr6.33_0	AUGUSTUS	start_codon	1043417	1043419	.	-	0	transcript_id "file_1_file_1_jg3939.t1"; gene_id "file_1_file_1_jg3939";
dmelr6.33_3	AUGUSTUS	start_codon	21768614	21768616	.	+	0	transcript_id "file_1_file_1_jg2460.t1"; gene_id "file_1_file_1_jg2460";
dmelr6.33_3	AUGUSTUS	CDS	21768614	21768697	0.39	+	0	transcript_id "file_1_file_1_jg2460.t1"; gene_id "file_1_file_1_jg2460";
dmelr6.33_3	AUGUSTUS	exon	21768614	21768697	.	+	.	transcript_id "file_1_file_1_jg2460.t1"; gene_id "file_1_file_1_jg2460";
dmelr6.33_3	AUGUSTUS	intron	21768698	21768913	.	+	.	transcript_id "file_1_file_1_jg2460.t1"; gene_id "file_1_file_1_jg2460";
dmelr6.33_3	AUGUSTUS	CDS	21768914	21768920	1	+	0	transcript_id "file_1_file_1_jg2460.t1"; gene_id "file_1_file_1_jg2460";
dmelr6.33_3	AUGUSTUS	exon	21768914	21768920	.	+	.	transcript_id "file_1_file_1_jg2460.t1"; gene_id "file_1_file_1_jg2460";
dmelr6.33_3	AUGUSTUS	intron	21768921	21768999	.	+	.	transcript_id "file_1_file_1_jg2460.t1"; gene_id "file_1_file_1_jg2460";
dmelr6.33_3	AUGUSTUS	transcript	21768614	21769301	.	+	.	transcript_id "file_1_file_1_jg2460.t1"; gene_id "file_1_file_1_jg2460"
dmelr6.33_3	AUGUSTUS	gene	21768614	21769301	.	+	.	jg2460
dmelr6.33_3	AUGUSTUS	CDS	21769000	21769301	1	+	2	transcript_id "file_1_file_1_jg2460.t1"; gene_id "file_1_file_1_jg2460";
dmelr6.33_3	AUGUSTUS	exon	21769000	21769301	.	+	.	transcript_id "file_1_file_1_jg2460.t1"; gene_id "file_1_file_1_jg2460";
dmelr6.33_3	AUGUSTUS	stop_codon	21769299	21769301	.	+	0	transcript_id "file_1_file_1_jg2460.t1"; gene_id "file_1_file_1_jg2460";
dmelr6.33_0	AUGUSTUS	stop_codon	2254273	2254275	.	-	0	transcript_id "file_1_file_1_jg4084.t1"; gene_id "file_1_file_1_jg4084";
dmelr6.33_0	AUGUSTUS	CDS	2254273	2255040	1	-	0	transcript_id "file_1_file_1_jg4084.t1"; gene_id "file_1_file_1_jg4084";
dmelr6.33_0	AUGUSTUS	exon	2254273	2255040	.	-	.	transcript_id "file_1_file_1_jg4084.t1"; gene_id "file_1_file_1_jg4084";
dmelr6.33_0	AUGUSTUS	transcript	2254273	2255040	.	-	.	transcript_id "file_1_file_1_jg4084.t1"; gene_id "file_1_file_1_jg4084"
dmelr6.33_0	AUGUSTUS	gene	2254273	2255040	.	-	.	jg4084
dmelr6.33_0	AUGUSTUS	start_codon	2255038	2255040	.	-	0	transcript_id "file_1_file_1_jg4084.t1"; gene_id "file_1_file_1_jg4084";
dmelr6.33_3	AUGUSTUS	start_codon	17619133	17619135	.	+	0	transcript_id "file_1_file_1_jg1974.t1"; gene_id "file_1_file_1_jg1974";
dmelr6.33_3	AUGUSTUS	CDS	17619133	17619153	1	+	0	transcript_id "file_1_file_1_jg1974.t1"; gene_id "file_1_file_1_jg1974";
dmelr6.33_3	AUGUSTUS	exon	17619133	17619153	.	+	.	transcript_id "file_1_file_1_jg1974.t1"; gene_id "file_1_file_1_jg1974";
dmelr6.33_3	AUGUSTUS	intron	17619154	17619218	.	+	.	transcript_id "file_1_file_1_jg1974.t1"; gene_id "file_1_file_1_jg1974";
dmelr6.33_3	AUGUSTUS	transcript	17619133	17619611	.	+	.	transcript_id "file_1_file_1_jg1974.t1"; gene_id "file_1_file_1_jg1974"
dmelr6.33_3	AUGUSTUS	gene	17619133	17619611	.	+	.	jg1974
dmelr6.33_3	AUGUSTUS	CDS	17619219	17619611	1	+	0	transcript_id "file_1_file_1_jg1974.t1"; gene_id "file_1_file_1_jg1974";
dmelr6.33_3	AUGUSTUS	exon	17619219	17619611	.	+	.	transcript_id "file_1_file_1_jg1974.t1"; gene_id "file_1_file_1_jg1974";
dmelr6.33_3	AUGUSTUS	stop_codon	17619609	17619611	.	+	0	transcript_id "file_1_file_1_jg1974.t1"; gene_id "file_1_file_1_jg1974";
dmelr6.33_5	AUGUSTUS	start_codon	19748049	19748051	.	+	0	transcript_id "file_1_file_1_jg8799.t1"; gene_id "file_1_file_1_jg8799";
dmelr6.33_5	AUGUSTUS	CDS	19748049	19748060	0.97	+	0	transcript_id "file_1_file_1_jg8799.t1"; gene_id "file_1_file_1_jg8799";
dmelr6.33_5	AUGUSTUS	exon	19748049	19748060	.	+	.	transcript_id "file_1_file_1_jg8799.t1"; gene_id "file_1_file_1_jg8799";
dmelr6.33_5	AUGUSTUS	intron	19748061	19748483	.	+	.	transcript_id "file_1_file_1_jg8799.t1"; gene_id "file_1_file_1_jg8799";
dmelr6.33_5	AUGUSTUS	CDS	19748484	19748549	0.97	+	0	transcript_id "file_1_file_1_jg8799.t1"; gene_id "file_1_file_1_jg8799";
dmelr6.33_5	AUGUSTUS	exon	19748484	19748549	.	+	.	transcript_id "file_1_file_1_jg8799.t1"; gene_id "file_1_file_1_jg8799";
dmelr6.33_5	AUGUSTUS	intron	19748550	19748903	.	+	.	transcript_id "file_1_file_1_jg8799.t1"; gene_id "file_1_file_1_jg8799";
dmelr6.33_5	AUGUSTUS	CDS	19748904	19749308	1	+	0	transcript_id "file_1_file_1_jg8799.t1"; gene_id "file_1_file_1_jg8799";
dmelr6.33_5	AUGUSTUS	exon	19748904	19749308	.	+	.	transcript_id "file_1_file_1_jg8799.t1"; gene_id "file_1_file_1_jg8799";
dmelr6.33_5	AUGUSTUS	intron	19749309	19749387	.	+	.	transcript_id "file_1_file_1_jg8799.t1"; gene_id "file_1_file_1_jg8799";
dmelr6.33_5	AUGUSTUS	CDS	19749388	19749629	1	+	0	transcript_id "file_1_file_1_jg8799.t1"; gene_id "file_1_file_1_jg8799";
dmelr6.33_5	AUGUSTUS	exon	19749388	19749629	.	+	.	transcript_id "file_1_file_1_jg8799.t1"; gene_id "file_1_file_1_jg8799";
dmelr6.33_5	AUGUSTUS	intron	19749630	19749688	.	+	.	transcript_id "file_1_file_1_jg8799.t1"; gene_id "file_1_file_1_jg8799";
dmelr6.33_5	AUGUSTUS	transcript	19748049	19749851	.	+	.	transcript_id "file_1_file_1_jg8799.t1"; gene_id "file_1_file_1_jg8799"
dmelr6.33_5	AUGUSTUS	gene	19748049	19749851	.	+	.	jg8799
dmelr6.33_5	AUGUSTUS	CDS	19749689	19749851	1	+	1	transcript_id "file_1_file_1_jg8799.t1"; gene_id "file_1_file_1_jg8799";
dmelr6.33_5	AUGUSTUS	exon	19749689	19749851	.	+	.	transcript_id "file_1_file_1_jg8799.t1"; gene_id "file_1_file_1_jg8799";
dmelr6.33_5	AUGUSTUS	stop_codon	19749849	19749851	.	+	0	transcript_id "file_1_file_1_jg8799.t1"; gene_id "file_1_file_1_jg8799";
dmelr6.33_0	AUGUSTUS	start_codon	1981310	1981312	.	+	0	transcript_id "file_1_file_1_jg4039.t1"; gene_id "file_1_file_1_jg4039";
dmelr6.33_0	AUGUSTUS	CDS	1981310	1981583	0.98	+	0	transcript_id "file_1_file_1_jg4039.t1"; gene_id "file_1_file_1_jg4039";
dmelr6.33_0	AUGUSTUS	exon	1981310	1981583	.	+	.	transcript_id "file_1_file_1_jg4039.t1"; gene_id "file_1_file_1_jg4039";
dmelr6.33_0	AUGUSTUS	intron	1981584	1981641	.	+	.	transcript_id "file_1_file_1_jg4039.t1"; gene_id "file_1_file_1_jg4039";
dmelr6.33_0	AUGUSTUS	CDS	1981642	1981832	1	+	2	transcript_id "file_1_file_1_jg4039.t1"; gene_id "file_1_file_1_jg4039";
dmelr6.33_0	AUGUSTUS	exon	1981642	1981832	.	+	.	transcript_id "file_1_file_1_jg4039.t1"; gene_id "file_1_file_1_jg4039";
dmelr6.33_0	AUGUSTUS	intron	1981833	1981885	.	+	.	transcript_id "file_1_file_1_jg4039.t1"; gene_id "file_1_file_1_jg4039";
dmelr6.33_0	AUGUSTUS	transcript	1981310	1981927	.	+	.	transcript_id "file_1_file_1_jg4039.t1"; gene_id "file_1_file_1_jg4039"
dmelr6.33_0	AUGUSTUS	gene	1981310	1981927	.	+	.	jg4039
dmelr6.33_0	AUGUSTUS	CDS	1981886	1981927	1	+	0	transcript_id "file_1_file_1_jg4039.t1"; gene_id "file_1_file_1_jg4039";
dmelr6.33_0	AUGUSTUS	exon	1981886	1981927	.	+	.	transcript_id "file_1_file_1_jg4039.t1"; gene_id "file_1_file_1_jg4039";
dmelr6.33_0	AUGUSTUS	stop_codon	1981925	1981927	.	+	0	transcript_id "file_1_file_1_jg4039.t1"; gene_id "file_1_file_1_jg4039";
dmelr6.33_5	AUGUSTUS	start_codon	5989240	5989242	.	+	0	transcript_id "file_1_file_1_jg7218.t1"; gene_id "file_1_file_1_jg7218";
dmelr6.33_5	AUGUSTUS	CDS	5989240	5989357	1	+	0	transcript_id "file_1_file_1_jg7218.t1"; gene_id "file_1_file_1_jg7218";
dmelr6.33_5	AUGUSTUS	exon	5989240	5989357	.	+	.	transcript_id "file_1_file_1_jg7218.t1"; gene_id "file_1_file_1_jg7218";
dmelr6.33_5	AUGUSTUS	intron	5989358	5990489	.	+	.	transcript_id "file_1_file_1_jg7218.t1"; gene_id "file_1_file_1_jg7218";
dmelr6.33_5	AUGUSTUS	CDS	5990490	5991385	1	+	2	transcript_id "file_1_file_1_jg7218.t1"; gene_id "file_1_file_1_jg7218";
dmelr6.33_5	AUGUSTUS	exon	5990490	5991385	.	+	.	transcript_id "file_1_file_1_jg7218.t1"; gene_id "file_1_file_1_jg7218";
dmelr6.33_5	AUGUSTUS	intron	5991386	5991484	.	+	.	transcript_id "file_1_file_1_jg7218.t1"; gene_id "file_1_file_1_jg7218";
dmelr6.33_5	AUGUSTUS	transcript	5989240	5992093	.	+	.	transcript_id "file_1_file_1_jg7218.t1"; gene_id "file_1_file_1_jg7218"
dmelr6.33_5	AUGUSTUS	gene	5989240	5992093	.	+	.	jg7218
dmelr6.33_5	AUGUSTUS	CDS	5991485	5992093	1	+	0	transcript_id "file_1_file_1_jg7218.t1"; gene_id "file_1_file_1_jg7218";
dmelr6.33_5	AUGUSTUS	exon	5991485	5992093	.	+	.	transcript_id "file_1_file_1_jg7218.t1"; gene_id "file_1_file_1_jg7218";
dmelr6.33_5	AUGUSTUS	stop_codon	5992091	5992093	.	+	0	transcript_id "file_1_file_1_jg7218.t1"; gene_id "file_1_file_1_jg7218";
dmelr6.33_3	AUGUSTUS	stop_codon	3381755	3381757	.	-	0	transcript_id "file_1_file_1_jg233.t1"; gene_id "file_1_file_1_jg233";
dmelr6.33_3	AUGUSTUS	CDS	3381755	3382294	0.81	-	0	transcript_id "file_1_file_1_jg233.t1"; gene_id "file_1_file_1_jg233";
dmelr6.33_3	AUGUSTUS	exon	3381755	3382294	.	-	.	transcript_id "file_1_file_1_jg233.t1"; gene_id "file_1_file_1_jg233";
dmelr6.33_3	AUGUSTUS	intron	3382295	3383695	.	-	.	transcript_id "file_1_file_1_jg233.t1"; gene_id "file_1_file_1_jg233";
dmelr6.33_3	AUGUSTUS	transcript	3381755	3383839	.	-	.	transcript_id "file_1_file_1_jg233.t1"; gene_id "file_1_file_1_jg233"
dmelr6.33_3	AUGUSTUS	gene	3381755	3383839	.	-	.	jg233
dmelr6.33_3	AUGUSTUS	CDS	3383696	3383839	0.84	-	0	transcript_id "file_1_file_1_jg233.t1"; gene_id "file_1_file_1_jg233";
dmelr6.33_3	AUGUSTUS	exon	3383696	3383839	.	-	.	transcript_id "file_1_file_1_jg233.t1"; gene_id "file_1_file_1_jg233";
dmelr6.33_3	AUGUSTUS	start_codon	3383837	3383839	.	-	0	transcript_id "file_1_file_1_jg233.t1"; gene_id "file_1_file_1_jg233";
dmelr6.33_0	AUGUSTUS	start_codon	11011441	11011443	.	+	0	transcript_id "file_1_file_1_jg5289.t1"; gene_id "file_1_file_1_jg5289";
dmelr6.33_0	AUGUSTUS	CDS	11011441	11012007	1	+	0	transcript_id "file_1_file_1_jg5289.t1"; gene_id "file_1_file_1_jg5289";
dmelr6.33_0	AUGUSTUS	exon	11011441	11012007	.	+	.	transcript_id "file_1_file_1_jg5289.t1"; gene_id "file_1_file_1_jg5289";
dmelr6.33_0	AUGUSTUS	transcript	11011441	11012007	.	+	.	transcript_id "file_1_file_1_jg5289.t1"; gene_id "file_1_file_1_jg5289"
dmelr6.33_0	AUGUSTUS	gene	11011441	11012007	.	+	.	jg5289
dmelr6.33_0	AUGUSTUS	stop_codon	11012005	11012007	.	+	0	transcript_id "file_1_file_1_jg5289.t1"; gene_id "file_1_file_1_jg5289";
dmelr6.33_0	AUGUSTUS	stop_codon	16843278	16843280	.	-	0	transcript_id "file_1_file_1_jg5866.t1"; gene_id "file_1_file_1_jg5866";
dmelr6.33_0	AUGUSTUS	CDS	16843278	16843394	1	-	0	transcript_id "file_1_file_1_jg5866.t1"; gene_id "file_1_file_1_jg5866";
dmelr6.33_0	AUGUSTUS	exon	16843278	16843394	.	-	.	transcript_id "file_1_file_1_jg5866.t1"; gene_id "file_1_file_1_jg5866";
dmelr6.33_0	AUGUSTUS	intron	16843395	16843512	.	-	.	transcript_id "file_1_file_1_jg5866.t1"; gene_id "file_1_file_1_jg5866";
dmelr6.33_0	AUGUSTUS	CDS	16843513	16843961	1	-	2	transcript_id "file_1_file_1_jg5866.t1"; gene_id "file_1_file_1_jg5866";
dmelr6.33_0	AUGUSTUS	exon	16843513	16843961	.	-	.	transcript_id "file_1_file_1_jg5866.t1"; gene_id "file_1_file_1_jg5866";
dmelr6.33_0	AUGUSTUS	intron	16843962	16844508	.	-	.	transcript_id "file_1_file_1_jg5866.t1"; gene_id "file_1_file_1_jg5866";
dmelr6.33_0	AUGUSTUS	CDS	16844509	16844619	1	-	2	transcript_id "file_1_file_1_jg5866.t1"; gene_id "file_1_file_1_jg5866";
dmelr6.33_0	AUGUSTUS	exon	16844509	16844619	.	-	.	transcript_id "file_1_file_1_jg5866.t1"; gene_id "file_1_file_1_jg5866";
dmelr6.33_0	AUGUSTUS	intron	16844620	16844678	.	-	.	transcript_id "file_1_file_1_jg5866.t1"; gene_id "file_1_file_1_jg5866";
dmelr6.33_0	AUGUSTUS	CDS	16844679	16844801	1	-	2	transcript_id "file_1_file_1_jg5866.t1"; gene_id "file_1_file_1_jg5866";
dmelr6.33_0	AUGUSTUS	exon	16844679	16844801	.	-	.	transcript_id "file_1_file_1_jg5866.t1"; gene_id "file_1_file_1_jg5866";
dmelr6.33_0	AUGUSTUS	intron	16844802	16846750	.	-	.	transcript_id "file_1_file_1_jg5866.t1"; gene_id "file_1_file_1_jg5866";
dmelr6.33_0	AUGUSTUS	transcript	16843278	16846970	.	-	.	transcript_id "file_1_file_1_jg5866.t1"; gene_id "file_1_file_1_jg5866"
dmelr6.33_0	AUGUSTUS	gene	16843278	16846970	.	-	.	jg5866
dmelr6.33_0	AUGUSTUS	CDS	16846751	16846970	1	-	0	transcript_id "file_1_file_1_jg5866.t1"; gene_id "file_1_file_1_jg5866";
dmelr6.33_0	AUGUSTUS	exon	16846751	16846970	.	-	.	transcript_id "file_1_file_1_jg5866.t1"; gene_id "file_1_file_1_jg5866";
dmelr6.33_0	AUGUSTUS	start_codon	16846968	16846970	.	-	0	transcript_id "file_1_file_1_jg5866.t1"; gene_id "file_1_file_1_jg5866";
dmelr6.33_3	AUGUSTUS	stop_codon	14177920	14177922	.	-	0	transcript_id "file_1_file_1_jg1552.t2"; gene_id "file_1_file_1_jg1552";
dmelr6.33_3	AUGUSTUS	CDS	14177920	14178460	1	-	1	transcript_id "file_1_file_1_jg1552.t2"; gene_id "file_1_file_1_jg1552";
dmelr6.33_3	AUGUSTUS	exon	14177920	14178460	.	-	.	transcript_id "file_1_file_1_jg1552.t2"; gene_id "file_1_file_1_jg1552";
dmelr6.33_3	AUGUSTUS	intron	14178461	14180206	.	-	.	transcript_id "file_1_file_1_jg1552.t2"; gene_id "file_1_file_1_jg1552";
dmelr6.33_3	AUGUSTUS	CDS	14180207	14180452	1	-	1	transcript_id "file_1_file_1_jg1552.t2"; gene_id "file_1_file_1_jg1552";
dmelr6.33_3	AUGUSTUS	exon	14180207	14180452	.	-	.	transcript_id "file_1_file_1_jg1552.t2"; gene_id "file_1_file_1_jg1552";
dmelr6.33_3	AUGUSTUS	intron	14180453	14191738	.	-	.	transcript_id "file_1_file_1_jg1552.t2"; gene_id "file_1_file_1_jg1552";
dmelr6.33_3	AUGUSTUS	CDS	14191739	14191868	0.97	-	2	transcript_id "file_1_file_1_jg1552.t2"; gene_id "file_1_file_1_jg1552";
dmelr6.33_3	AUGUSTUS	exon	14191739	14191868	.	-	.	transcript_id "file_1_file_1_jg1552.t2"; gene_id "file_1_file_1_jg1552";
dmelr6.33_3	AUGUSTUS	intron	14191869	14204250	.	-	.	transcript_id "file_1_file_1_jg1552.t2"; gene_id "file_1_file_1_jg1552";
dmelr6.33_3	AUGUSTUS	CDS	14204251	14204430	0.97	-	2	transcript_id "file_1_file_1_jg1552.t2"; gene_id "file_1_file_1_jg1552";
dmelr6.33_3	AUGUSTUS	exon	14204251	14204430	.	-	.	transcript_id "file_1_file_1_jg1552.t2"; gene_id "file_1_file_1_jg1552";
dmelr6.33_3	AUGUSTUS	intron	14204431	14204751	.	-	.	transcript_id "file_1_file_1_jg1552.t2"; gene_id "file_1_file_1_jg1552";
dmelr6.33_3	AUGUSTUS	CDS	14204752	14204812	1	-	0	transcript_id "file_1_file_1_jg1552.t2"; gene_id "file_1_file_1_jg1552";
dmelr6.33_3	AUGUSTUS	exon	14204752	14204812	.	-	.	transcript_id "file_1_file_1_jg1552.t2"; gene_id "file_1_file_1_jg1552";
dmelr6.33_3	AUGUSTUS	intron	14204813	14213989	.	-	.	transcript_id "file_1_file_1_jg1552.t2"; gene_id "file_1_file_1_jg1552";
dmelr6.33_3	AUGUSTUS	transcript	14177920	14214277	.	-	.	transcript_id "file_1_file_1_jg1552.t2"; gene_id "file_1_file_1_jg1552"
dmelr6.33_3	AUGUSTUS	CDS	14213990	14214277	1	-	0	transcript_id "file_1_file_1_jg1552.t2"; gene_id "file_1_file_1_jg1552";
dmelr6.33_3	AUGUSTUS	exon	14213990	14214277	.	-	.	transcript_id "file_1_file_1_jg1552.t2"; gene_id "file_1_file_1_jg1552";
dmelr6.33_3	AUGUSTUS	start_codon	14214275	14214277	.	-	0	transcript_id "file_1_file_1_jg1552.t2"; gene_id "file_1_file_1_jg1552";
dmelr6.33_3	AUGUSTUS	stop_codon	18928303	18928305	.	-	0	transcript_id "file_1_file_1_jg2135.t1"; gene_id "file_1_file_1_jg2135";
dmelr6.33_3	AUGUSTUS	CDS	18928303	18928314	1	-	0	transcript_id "file_1_file_1_jg2135.t1"; gene_id "file_1_file_1_jg2135";
dmelr6.33_3	AUGUSTUS	exon	18928303	18928314	.	-	.	transcript_id "file_1_file_1_jg2135.t1"; gene_id "file_1_file_1_jg2135";
dmelr6.33_3	AUGUSTUS	intron	18928315	18928388	.	-	.	transcript_id "file_1_file_1_jg2135.t1"; gene_id "file_1_file_1_jg2135";
dmelr6.33_3	AUGUSTUS	CDS	18928389	18928526	0.64	-	0	transcript_id "file_1_file_1_jg2135.t1"; gene_id "file_1_file_1_jg2135";
dmelr6.33_3	AUGUSTUS	exon	18928389	18928526	.	-	.	transcript_id "file_1_file_1_jg2135.t1"; gene_id "file_1_file_1_jg2135";
dmelr6.33_3	AUGUSTUS	intron	18928527	18930600	.	-	.	transcript_id "file_1_file_1_jg2135.t1"; gene_id "file_1_file_1_jg2135";
dmelr6.33_3	AUGUSTUS	transcript	18928303	18930711	.	-	.	transcript_id "file_1_file_1_jg2135.t1"; gene_id "file_1_file_1_jg2135"
dmelr6.33_3	AUGUSTUS	gene	18928303	18930711	.	-	.	jg2135
dmelr6.33_3	AUGUSTUS	CDS	18930601	18930711	0.56	-	0	transcript_id "file_1_file_1_jg2135.t1"; gene_id "file_1_file_1_jg2135";
dmelr6.33_3	AUGUSTUS	exon	18930601	18930711	.	-	.	transcript_id "file_1_file_1_jg2135.t1"; gene_id "file_1_file_1_jg2135";
dmelr6.33_3	AUGUSTUS	start_codon	18930709	18930711	.	-	0	transcript_id "file_1_file_1_jg2135.t1"; gene_id "file_1_file_1_jg2135";
dmelr6.33_2	AUGUSTUS	start_codon	1971817	1971819	.	+	0	transcript_id "file_1_file_1_jg12319.t1"; gene_id "file_1_file_1_jg12319";
dmelr6.33_2	AUGUSTUS	CDS	1971817	1971821	1	+	0	transcript_id "file_1_file_1_jg12319.t1"; gene_id "file_1_file_1_jg12319";
dmelr6.33_2	AUGUSTUS	exon	1971817	1971821	.	+	.	transcript_id "file_1_file_1_jg12319.t1"; gene_id "file_1_file_1_jg12319";
dmelr6.33_2	AUGUSTUS	intron	1971822	1972073	.	+	.	transcript_id "file_1_file_1_jg12319.t1"; gene_id "file_1_file_1_jg12319";
dmelr6.33_2	AUGUSTUS	CDS	1972074	1972199	1	+	1	transcript_id "file_1_file_1_jg12319.t1"; gene_id "file_1_file_1_jg12319";
dmelr6.33_2	AUGUSTUS	exon	1972074	1972199	.	+	.	transcript_id "file_1_file_1_jg12319.t1"; gene_id "file_1_file_1_jg12319";
dmelr6.33_2	AUGUSTUS	intron	1972200	1972262	.	+	.	transcript_id "file_1_file_1_jg12319.t1"; gene_id "file_1_file_1_jg12319";
dmelr6.33_2	AUGUSTUS	CDS	1972263	1972413	1	+	1	transcript_id "file_1_file_1_jg12319.t1"; gene_id "file_1_file_1_jg12319";
dmelr6.33_2	AUGUSTUS	exon	1972263	1972413	.	+	.	transcript_id "file_1_file_1_jg12319.t1"; gene_id "file_1_file_1_jg12319";
dmelr6.33_2	AUGUSTUS	intron	1972414	1972476	.	+	.	transcript_id "file_1_file_1_jg12319.t1"; gene_id "file_1_file_1_jg12319";
dmelr6.33_2	AUGUSTUS	CDS	1972477	1972598	1	+	0	transcript_id "file_1_file_1_jg12319.t1"; gene_id "file_1_file_1_jg12319";
dmelr6.33_2	AUGUSTUS	exon	1972477	1972598	.	+	.	transcript_id "file_1_file_1_jg12319.t1"; gene_id "file_1_file_1_jg12319";
dmelr6.33_2	AUGUSTUS	intron	1972599	1973037	.	+	.	transcript_id "file_1_file_1_jg12319.t1"; gene_id "file_1_file_1_jg12319";
dmelr6.33_2	AUGUSTUS	CDS	1973038	1973264	1	+	1	transcript_id "file_1_file_1_jg12319.t1"; gene_id "file_1_file_1_jg12319";
dmelr6.33_2	AUGUSTUS	exon	1973038	1973264	.	+	.	transcript_id "file_1_file_1_jg12319.t1"; gene_id "file_1_file_1_jg12319";
dmelr6.33_2	AUGUSTUS	intron	1973265	1973338	.	+	.	transcript_id "file_1_file_1_jg12319.t1"; gene_id "file_1_file_1_jg12319";
dmelr6.33_2	AUGUSTUS	CDS	1973339	1973469	1	+	2	transcript_id "file_1_file_1_jg12319.t1"; gene_id "file_1_file_1_jg12319";
dmelr6.33_2	AUGUSTUS	exon	1973339	1973469	.	+	.	transcript_id "file_1_file_1_jg12319.t1"; gene_id "file_1_file_1_jg12319";
dmelr6.33_2	AUGUSTUS	intron	1973470	1973535	.	+	.	transcript_id "file_1_file_1_jg12319.t1"; gene_id "file_1_file_1_jg12319";
dmelr6.33_2	AUGUSTUS	CDS	1973536	1973714	1	+	0	transcript_id "file_1_file_1_jg12319.t1"; gene_id "file_1_file_1_jg12319";
dmelr6.33_2	AUGUSTUS	exon	1973536	1973714	.	+	.	transcript_id "file_1_file_1_jg12319.t1"; gene_id "file_1_file_1_jg12319";
dmelr6.33_2	AUGUSTUS	intron	1973715	1973771	.	+	.	transcript_id "file_1_file_1_jg12319.t1"; gene_id "file_1_file_1_jg12319";
dmelr6.33_2	AUGUSTUS	CDS	1973772	1973944	1	+	1	transcript_id "file_1_file_1_jg12319.t1"; gene_id "file_1_file_1_jg12319";
dmelr6.33_2	AUGUSTUS	exon	1973772	1973944	.	+	.	transcript_id "file_1_file_1_jg12319.t1"; gene_id "file_1_file_1_jg12319";
dmelr6.33_2	AUGUSTUS	intron	1973945	1974000	.	+	.	transcript_id "file_1_file_1_jg12319.t1"; gene_id "file_1_file_1_jg12319";
dmelr6.33_2	AUGUSTUS	transcript	1971817	1974242	.	+	.	transcript_id "file_1_file_1_jg12319.t1"; gene_id "file_1_file_1_jg12319"
dmelr6.33_2	AUGUSTUS	gene	1971817	1974242	.	+	.	jg12319
dmelr6.33_2	AUGUSTUS	CDS	1974001	1974242	1	+	2	transcript_id "file_1_file_1_jg12319.t1"; gene_id "file_1_file_1_jg12319";
dmelr6.33_2	AUGUSTUS	exon	1974001	1974242	.	+	.	transcript_id "file_1_file_1_jg12319.t1"; gene_id "file_1_file_1_jg12319";
dmelr6.33_2	AUGUSTUS	stop_codon	1974240	1974242	.	+	0	transcript_id "file_1_file_1_jg12319.t1"; gene_id "file_1_file_1_jg12319";
dmelr6.33_3	AUGUSTUS	start_codon	22674169	22674171	.	+	0	transcript_id "file_1_file_1_jg2587.t1"; gene_id "file_1_file_1_jg2587";
dmelr6.33_3	AUGUSTUS	CDS	22674169	22674835	1	+	0	transcript_id "file_1_file_1_jg2587.t1"; gene_id "file_1_file_1_jg2587";
dmelr6.33_3	AUGUSTUS	exon	22674169	22674835	.	+	.	transcript_id "file_1_file_1_jg2587.t1"; gene_id "file_1_file_1_jg2587";
dmelr6.33_3	AUGUSTUS	intron	22674836	22676908	.	+	.	transcript_id "file_1_file_1_jg2587.t1"; gene_id "file_1_file_1_jg2587";
dmelr6.33_3	AUGUSTUS	CDS	22676909	22677463	1	+	2	transcript_id "file_1_file_1_jg2587.t1"; gene_id "file_1_file_1_jg2587";
dmelr6.33_3	AUGUSTUS	exon	22676909	22677463	.	+	.	transcript_id "file_1_file_1_jg2587.t1"; gene_id "file_1_file_1_jg2587";
dmelr6.33_3	AUGUSTUS	intron	22677464	22677592	.	+	.	transcript_id "file_1_file_1_jg2587.t1"; gene_id "file_1_file_1_jg2587";
dmelr6.33_3	AUGUSTUS	CDS	22677593	22677671	1	+	2	transcript_id "file_1_file_1_jg2587.t1"; gene_id "file_1_file_1_jg2587";
dmelr6.33_3	AUGUSTUS	exon	22677593	22677671	.	+	.	transcript_id "file_1_file_1_jg2587.t1"; gene_id "file_1_file_1_jg2587";
dmelr6.33_3	AUGUSTUS	intron	22677672	22677735	.	+	.	transcript_id "file_1_file_1_jg2587.t1"; gene_id "file_1_file_1_jg2587";
dmelr6.33_3	AUGUSTUS	CDS	22677736	22677839	1	+	1	transcript_id "file_1_file_1_jg2587.t1"; gene_id "file_1_file_1_jg2587";
dmelr6.33_3	AUGUSTUS	exon	22677736	22677839	.	+	.	transcript_id "file_1_file_1_jg2587.t1"; gene_id "file_1_file_1_jg2587";
dmelr6.33_3	AUGUSTUS	intron	22677840	22677899	.	+	.	transcript_id "file_1_file_1_jg2587.t1"; gene_id "file_1_file_1_jg2587";
dmelr6.33_3	AUGUSTUS	CDS	22677900	22678037	1	+	2	transcript_id "file_1_file_1_jg2587.t1"; gene_id "file_1_file_1_jg2587";
dmelr6.33_3	AUGUSTUS	exon	22677900	22678037	.	+	.	transcript_id "file_1_file_1_jg2587.t1"; gene_id "file_1_file_1_jg2587";
dmelr6.33_3	AUGUSTUS	intron	22678038	22678103	.	+	.	transcript_id "file_1_file_1_jg2587.t1"; gene_id "file_1_file_1_jg2587";
dmelr6.33_3	AUGUSTUS	CDS	22678104	22678328	1	+	2	transcript_id "file_1_file_1_jg2587.t1"; gene_id "file_1_file_1_jg2587";
dmelr6.33_3	AUGUSTUS	exon	22678104	22678328	.	+	.	transcript_id "file_1_file_1_jg2587.t1"; gene_id "file_1_file_1_jg2587";
dmelr6.33_3	AUGUSTUS	intron	22678329	22678565	.	+	.	transcript_id "file_1_file_1_jg2587.t1"; gene_id "file_1_file_1_jg2587";
dmelr6.33_3	AUGUSTUS	CDS	22678566	22678772	1	+	2	transcript_id "file_1_file_1_jg2587.t1"; gene_id "file_1_file_1_jg2587";
dmelr6.33_3	AUGUSTUS	exon	22678566	22678772	.	+	.	transcript_id "file_1_file_1_jg2587.t1"; gene_id "file_1_file_1_jg2587";
dmelr6.33_3	AUGUSTUS	intron	22678773	22678829	.	+	.	transcript_id "file_1_file_1_jg2587.t1"; gene_id "file_1_file_1_jg2587";
dmelr6.33_3	AUGUSTUS	CDS	22678830	22679040	1	+	2	transcript_id "file_1_file_1_jg2587.t1"; gene_id "file_1_file_1_jg2587";
dmelr6.33_3	AUGUSTUS	exon	22678830	22679040	.	+	.	transcript_id "file_1_file_1_jg2587.t1"; gene_id "file_1_file_1_jg2587";
dmelr6.33_3	AUGUSTUS	intron	22679041	22679103	.	+	.	transcript_id "file_1_file_1_jg2587.t1"; gene_id "file_1_file_1_jg2587";
dmelr6.33_3	AUGUSTUS	transcript	22674169	22681579	.	+	.	transcript_id "file_1_file_1_jg2587.t1"; gene_id "file_1_file_1_jg2587"
dmelr6.33_3	AUGUSTUS	gene	22674169	22681579	.	+	.	jg2587
dmelr6.33_3	AUGUSTUS	CDS	22679104	22681579	1	+	1	transcript_id "file_1_file_1_jg2587.t1"; gene_id "file_1_file_1_jg2587";
dmelr6.33_3	AUGUSTUS	exon	22679104	22681579	.	+	.	transcript_id "file_1_file_1_jg2587.t1"; gene_id "file_1_file_1_jg2587";
dmelr6.33_3	AUGUSTUS	stop_codon	22681577	22681579	.	+	0	transcript_id "file_1_file_1_jg2587.t1"; gene_id "file_1_file_1_jg2587";
dmelr6.33_3	AUGUSTUS	stop_codon	15222400	15222402	.	-	0	transcript_id "file_1_file_1_jg1661.t1"; gene_id "file_1_file_1_jg1661";
dmelr6.33_3	AUGUSTUS	CDS	15222400	15222450	1	-	0	transcript_id "file_1_file_1_jg1661.t1"; gene_id "file_1_file_1_jg1661";
dmelr6.33_3	AUGUSTUS	exon	15222400	15222450	.	-	.	transcript_id "file_1_file_1_jg1661.t1"; gene_id "file_1_file_1_jg1661";
dmelr6.33_3	AUGUSTUS	intron	15222451	15222507	.	-	.	transcript_id "file_1_file_1_jg1661.t1"; gene_id "file_1_file_1_jg1661";
dmelr6.33_3	AUGUSTUS	CDS	15222508	15222645	1	-	0	transcript_id "file_1_file_1_jg1661.t1"; gene_id "file_1_file_1_jg1661";
dmelr6.33_3	AUGUSTUS	exon	15222508	15222645	.	-	.	transcript_id "file_1_file_1_jg1661.t1"; gene_id "file_1_file_1_jg1661";
dmelr6.33_3	AUGUSTUS	intron	15222646	15222702	.	-	.	transcript_id "file_1_file_1_jg1661.t1"; gene_id "file_1_file_1_jg1661";
dmelr6.33_3	AUGUSTUS	CDS	15222703	15223023	1	-	0	transcript_id "file_1_file_1_jg1661.t1"; gene_id "file_1_file_1_jg1661";
dmelr6.33_3	AUGUSTUS	exon	15222703	15223023	.	-	.	transcript_id "file_1_file_1_jg1661.t1"; gene_id "file_1_file_1_jg1661";
dmelr6.33_3	AUGUSTUS	intron	15223024	15223080	.	-	.	transcript_id "file_1_file_1_jg1661.t1"; gene_id "file_1_file_1_jg1661";
dmelr6.33_3	AUGUSTUS	transcript	15222400	15223092	.	-	.	transcript_id "file_1_file_1_jg1661.t1"; gene_id "file_1_file_1_jg1661"
dmelr6.33_3	AUGUSTUS	gene	15222400	15223092	.	-	.	jg1661
dmelr6.33_3	AUGUSTUS	CDS	15223081	15223092	1	-	0	transcript_id "file_1_file_1_jg1661.t1"; gene_id "file_1_file_1_jg1661";
dmelr6.33_3	AUGUSTUS	exon	15223081	15223092	.	-	.	transcript_id "file_1_file_1_jg1661.t1"; gene_id "file_1_file_1_jg1661";
dmelr6.33_3	AUGUSTUS	start_codon	15223090	15223092	.	-	0	transcript_id "file_1_file_1_jg1661.t1"; gene_id "file_1_file_1_jg1661";
dmelr6.33_1	AUGUSTUS	stop_codon	14762039	14762041	.	-	0	transcript_id "file_1_file_1_jg10465.t1"; gene_id "file_1_file_1_jg10465";
dmelr6.33_1	AUGUSTUS	CDS	14762039	14762796	1	-	2	transcript_id "file_1_file_1_jg10465.t1"; gene_id "file_1_file_1_jg10465";
dmelr6.33_1	AUGUSTUS	exon	14762039	14762796	.	-	.	transcript_id "file_1_file_1_jg10465.t1"; gene_id "file_1_file_1_jg10465";
dmelr6.33_1	AUGUSTUS	intron	14762797	14762918	.	-	.	transcript_id "file_1_file_1_jg10465.t1"; gene_id "file_1_file_1_jg10465";
dmelr6.33_1	AUGUSTUS	CDS	14762919	14763074	1	-	2	transcript_id "file_1_file_1_jg10465.t1"; gene_id "file_1_file_1_jg10465";
dmelr6.33_1	AUGUSTUS	exon	14762919	14763074	.	-	.	transcript_id "file_1_file_1_jg10465.t1"; gene_id "file_1_file_1_jg10465";
dmelr6.33_1	AUGUSTUS	intron	14763075	14763830	.	-	.	transcript_id "file_1_file_1_jg10465.t1"; gene_id "file_1_file_1_jg10465";
dmelr6.33_1	AUGUSTUS	CDS	14763831	14763999	1	-	0	transcript_id "file_1_file_1_jg10465.t1"; gene_id "file_1_file_1_jg10465";
dmelr6.33_1	AUGUSTUS	exon	14763831	14763999	.	-	.	transcript_id "file_1_file_1_jg10465.t1"; gene_id "file_1_file_1_jg10465";
dmelr6.33_1	AUGUSTUS	intron	14764000	14764059	.	-	.	transcript_id "file_1_file_1_jg10465.t1"; gene_id "file_1_file_1_jg10465";
dmelr6.33_1	AUGUSTUS	CDS	14764060	14764237	1	-	1	transcript_id "file_1_file_1_jg10465.t1"; gene_id "file_1_file_1_jg10465";
dmelr6.33_1	AUGUSTUS	exon	14764060	14764237	.	-	.	transcript_id "file_1_file_1_jg10465.t1"; gene_id "file_1_file_1_jg10465";
dmelr6.33_1	AUGUSTUS	intron	14764238	14764392	.	-	.	transcript_id "file_1_file_1_jg10465.t1"; gene_id "file_1_file_1_jg10465";
dmelr6.33_1	AUGUSTUS	CDS	14764393	14764443	0.99	-	1	transcript_id "file_1_file_1_jg10465.t1"; gene_id "file_1_file_1_jg10465";
dmelr6.33_1	AUGUSTUS	exon	14764393	14764443	.	-	.	transcript_id "file_1_file_1_jg10465.t1"; gene_id "file_1_file_1_jg10465";
dmelr6.33_1	AUGUSTUS	intron	14764444	14768003	.	-	.	transcript_id "file_1_file_1_jg10465.t1"; gene_id "file_1_file_1_jg10465";
dmelr6.33_1	AUGUSTUS	transcript	14762039	14768023	.	-	.	transcript_id "file_1_file_1_jg10465.t1"; gene_id "file_1_file_1_jg10465"
dmelr6.33_1	AUGUSTUS	gene	14762039	14768023	.	-	.	jg10465
dmelr6.33_1	AUGUSTUS	CDS	14768004	14768023	1	-	0	transcript_id "file_1_file_1_jg10465.t1"; gene_id "file_1_file_1_jg10465";
dmelr6.33_1	AUGUSTUS	exon	14768004	14768023	.	-	.	transcript_id "file_1_file_1_jg10465.t1"; gene_id "file_1_file_1_jg10465";
dmelr6.33_1	AUGUSTUS	start_codon	14768021	14768023	.	-	0	transcript_id "file_1_file_1_jg10465.t1"; gene_id "file_1_file_1_jg10465";
dmelr6.33_1	AUGUSTUS	start_codon	18135924	18135926	.	+	0	transcript_id "file_1_file_1_jg10944.t1"; gene_id "file_1_file_1_jg10944";
dmelr6.33_1	AUGUSTUS	CDS	18135924	18137411	1	+	0	transcript_id "file_1_file_1_jg10944.t1"; gene_id "file_1_file_1_jg10944";
dmelr6.33_1	AUGUSTUS	exon	18135924	18137411	.	+	.	transcript_id "file_1_file_1_jg10944.t1"; gene_id "file_1_file_1_jg10944";
dmelr6.33_1	AUGUSTUS	intron	18137412	18137470	.	+	.	transcript_id "file_1_file_1_jg10944.t1"; gene_id "file_1_file_1_jg10944";
dmelr6.33_1	AUGUSTUS	CDS	18137471	18137643	1	+	0	transcript_id "file_1_file_1_jg10944.t1"; gene_id "file_1_file_1_jg10944";
dmelr6.33_1	AUGUSTUS	exon	18137471	18137643	.	+	.	transcript_id "file_1_file_1_jg10944.t1"; gene_id "file_1_file_1_jg10944";
dmelr6.33_1	AUGUSTUS	intron	18137644	18137698	.	+	.	transcript_id "file_1_file_1_jg10944.t1"; gene_id "file_1_file_1_jg10944";
dmelr6.33_1	AUGUSTUS	CDS	18137699	18138773	1	+	1	transcript_id "file_1_file_1_jg10944.t1"; gene_id "file_1_file_1_jg10944";
dmelr6.33_1	AUGUSTUS	exon	18137699	18138773	.	+	.	transcript_id "file_1_file_1_jg10944.t1"; gene_id "file_1_file_1_jg10944";
dmelr6.33_1	AUGUSTUS	intron	18138774	18138840	.	+	.	transcript_id "file_1_file_1_jg10944.t1"; gene_id "file_1_file_1_jg10944";
dmelr6.33_1	AUGUSTUS	transcript	18135924	18139236	.	+	.	transcript_id "file_1_file_1_jg10944.t1"; gene_id "file_1_file_1_jg10944"
dmelr6.33_1	AUGUSTUS	gene	18135924	18139236	.	+	.	jg10944
dmelr6.33_1	AUGUSTUS	CDS	18138841	18139236	1	+	0	transcript_id "file_1_file_1_jg10944.t1"; gene_id "file_1_file_1_jg10944";
dmelr6.33_1	AUGUSTUS	exon	18138841	18139236	.	+	.	transcript_id "file_1_file_1_jg10944.t1"; gene_id "file_1_file_1_jg10944";
dmelr6.33_1	AUGUSTUS	stop_codon	18139234	18139236	.	+	0	transcript_id "file_1_file_1_jg10944.t1"; gene_id "file_1_file_1_jg10944";
dmelr6.33_5	AUGUSTUS	stop_codon	18487648	18487650	.	-	0	transcript_id "file_1_file_1_jg8620.t1"; gene_id "file_1_file_1_jg8620";
dmelr6.33_5	AUGUSTUS	CDS	18487648	18487988	1	-	2	transcript_id "file_1_file_1_jg8620.t1"; gene_id "file_1_file_1_jg8620";
dmelr6.33_5	AUGUSTUS	exon	18487648	18487988	.	-	.	transcript_id "file_1_file_1_jg8620.t1"; gene_id "file_1_file_1_jg8620";
dmelr6.33_5	AUGUSTUS	intron	18487989	18488045	.	-	.	transcript_id "file_1_file_1_jg8620.t1"; gene_id "file_1_file_1_jg8620";
dmelr6.33_5	AUGUSTUS	CDS	18488046	18488217	1	-	0	transcript_id "file_1_file_1_jg8620.t1"; gene_id "file_1_file_1_jg8620";
dmelr6.33_5	AUGUSTUS	exon	18488046	18488217	.	-	.	transcript_id "file_1_file_1_jg8620.t1"; gene_id "file_1_file_1_jg8620";
dmelr6.33_5	AUGUSTUS	intron	18488218	18488273	.	-	.	transcript_id "file_1_file_1_jg8620.t1"; gene_id "file_1_file_1_jg8620";
dmelr6.33_5	AUGUSTUS	CDS	18488274	18489154	1	-	2	transcript_id "file_1_file_1_jg8620.t1"; gene_id "file_1_file_1_jg8620";
dmelr6.33_5	AUGUSTUS	exon	18488274	18489154	.	-	.	transcript_id "file_1_file_1_jg8620.t1"; gene_id "file_1_file_1_jg8620";
dmelr6.33_5	AUGUSTUS	intron	18489155	18489395	.	-	.	transcript_id "file_1_file_1_jg8620.t1"; gene_id "file_1_file_1_jg8620";
dmelr6.33_5	AUGUSTUS	transcript	18487648	18489486	.	-	.	transcript_id "file_1_file_1_jg8620.t1"; gene_id "file_1_file_1_jg8620"
dmelr6.33_5	AUGUSTUS	gene	18487648	18489486	.	-	.	jg8620
dmelr6.33_5	AUGUSTUS	CDS	18489396	18489486	1	-	0	transcript_id "file_1_file_1_jg8620.t1"; gene_id "file_1_file_1_jg8620";
dmelr6.33_5	AUGUSTUS	exon	18489396	18489486	.	-	.	transcript_id "file_1_file_1_jg8620.t1"; gene_id "file_1_file_1_jg8620";
dmelr6.33_5	AUGUSTUS	start_codon	18489484	18489486	.	-	0	transcript_id "file_1_file_1_jg8620.t1"; gene_id "file_1_file_1_jg8620";
dmelr6.33_5	AUGUSTUS	start_codon	1171524	1171526	.	+	0	transcript_id "file_1_file_1_jg6703.t1"; gene_id "file_1_file_1_jg6703";
dmelr6.33_5	AUGUSTUS	CDS	1171524	1171698	1	+	0	transcript_id "file_1_file_1_jg6703.t1"; gene_id "file_1_file_1_jg6703";
dmelr6.33_5	AUGUSTUS	exon	1171524	1171698	.	+	.	transcript_id "file_1_file_1_jg6703.t1"; gene_id "file_1_file_1_jg6703";
dmelr6.33_5	AUGUSTUS	intron	1171699	1171815	.	+	.	transcript_id "file_1_file_1_jg6703.t1"; gene_id "file_1_file_1_jg6703";
dmelr6.33_5	AUGUSTUS	transcript	1171524	1172579	.	+	.	transcript_id "file_1_file_1_jg6703.t1"; gene_id "file_1_file_1_jg6703"
dmelr6.33_5	AUGUSTUS	gene	1171524	1172579	.	+	.	jg6703
dmelr6.33_5	AUGUSTUS	CDS	1171816	1172579	1	+	2	transcript_id "file_1_file_1_jg6703.t1"; gene_id "file_1_file_1_jg6703";
dmelr6.33_5	AUGUSTUS	exon	1171816	1172579	.	+	.	transcript_id "file_1_file_1_jg6703.t1"; gene_id "file_1_file_1_jg6703";
dmelr6.33_5	AUGUSTUS	stop_codon	1172577	1172579	.	+	0	transcript_id "file_1_file_1_jg6703.t1"; gene_id "file_1_file_1_jg6703";
dmelr6.33_0	AUGUSTUS	start_codon	13957895	13957897	.	+	0	transcript_id "file_1_file_1_jg5622.t1"; gene_id "file_1_file_1_jg5622";
dmelr6.33_0	AUGUSTUS	CDS	13957895	13958152	0.63	+	0	transcript_id "file_1_file_1_jg5622.t1"; gene_id "file_1_file_1_jg5622";
dmelr6.33_0	AUGUSTUS	exon	13957895	13958152	.	+	.	transcript_id "file_1_file_1_jg5622.t1"; gene_id "file_1_file_1_jg5622";
dmelr6.33_0	AUGUSTUS	intron	13958153	13958194	.	+	.	transcript_id "file_1_file_1_jg5622.t1"; gene_id "file_1_file_1_jg5622";
dmelr6.33_0	AUGUSTUS	transcript	13957895	13958434	.	+	.	transcript_id "file_1_file_1_jg5622.t1"; gene_id "file_1_file_1_jg5622"
dmelr6.33_0	AUGUSTUS	gene	13957895	13958434	.	+	.	jg5622
dmelr6.33_0	AUGUSTUS	CDS	13958195	13958434	0.97	+	0	transcript_id "file_1_file_1_jg5622.t1"; gene_id "file_1_file_1_jg5622";
dmelr6.33_0	AUGUSTUS	exon	13958195	13958434	.	+	.	transcript_id "file_1_file_1_jg5622.t1"; gene_id "file_1_file_1_jg5622";
dmelr6.33_0	AUGUSTUS	stop_codon	13958432	13958434	.	+	0	transcript_id "file_1_file_1_jg5622.t1"; gene_id "file_1_file_1_jg5622";
dmelr6.33_2	AUGUSTUS	start_codon	9879540	9879542	.	+	0	transcript_id "file_1_file_1_jg13294.t1"; gene_id "file_1_file_1_jg13294";
dmelr6.33_2	AUGUSTUS	CDS	9879540	9879576	1	+	0	transcript_id "file_1_file_1_jg13294.t1"; gene_id "file_1_file_1_jg13294";
dmelr6.33_2	AUGUSTUS	exon	9879540	9879576	.	+	.	transcript_id "file_1_file_1_jg13294.t1"; gene_id "file_1_file_1_jg13294";
dmelr6.33_2	AUGUSTUS	intron	9879577	9880205	.	+	.	transcript_id "file_1_file_1_jg13294.t1"; gene_id "file_1_file_1_jg13294";
dmelr6.33_2	AUGUSTUS	CDS	9880206	9880573	1	+	2	transcript_id "file_1_file_1_jg13294.t1"; gene_id "file_1_file_1_jg13294";
dmelr6.33_2	AUGUSTUS	exon	9880206	9880573	.	+	.	transcript_id "file_1_file_1_jg13294.t1"; gene_id "file_1_file_1_jg13294";
dmelr6.33_2	AUGUSTUS	intron	9880574	9882301	.	+	.	transcript_id "file_1_file_1_jg13294.t1"; gene_id "file_1_file_1_jg13294";
dmelr6.33_2	AUGUSTUS	CDS	9882302	9882616	1	+	0	transcript_id "file_1_file_1_jg13294.t1"; gene_id "file_1_file_1_jg13294";
dmelr6.33_2	AUGUSTUS	exon	9882302	9882616	.	+	.	transcript_id "file_1_file_1_jg13294.t1"; gene_id "file_1_file_1_jg13294";
dmelr6.33_2	AUGUSTUS	intron	9882617	9882677	.	+	.	transcript_id "file_1_file_1_jg13294.t1"; gene_id "file_1_file_1_jg13294";
dmelr6.33_2	AUGUSTUS	transcript	9879540	9884375	.	+	.	transcript_id "file_1_file_1_jg13294.t1"; gene_id "file_1_file_1_jg13294"
dmelr6.33_2	AUGUSTUS	gene	9879540	9884375	.	+	.	jg13294
dmelr6.33_2	AUGUSTUS	CDS	9882678	9884375	1	+	0	transcript_id "file_1_file_1_jg13294.t1"; gene_id "file_1_file_1_jg13294";
dmelr6.33_2	AUGUSTUS	exon	9882678	9884375	.	+	.	transcript_id "file_1_file_1_jg13294.t1"; gene_id "file_1_file_1_jg13294";
dmelr6.33_2	AUGUSTUS	stop_codon	9884373	9884375	.	+	0	transcript_id "file_1_file_1_jg13294.t1"; gene_id "file_1_file_1_jg13294";
dmelr6.33_5	AUGUSTUS	stop_codon	9229268	9229270	.	-	0	transcript_id "file_1_file_1_jg7588.t1"; gene_id "file_1_file_1_jg7588";
dmelr6.33_5	AUGUSTUS	CDS	9229268	9229855	1	-	0	transcript_id "file_1_file_1_jg7588.t1"; gene_id "file_1_file_1_jg7588";
dmelr6.33_5	AUGUSTUS	exon	9229268	9229855	.	-	.	transcript_id "file_1_file_1_jg7588.t1"; gene_id "file_1_file_1_jg7588";
dmelr6.33_5	AUGUSTUS	intron	9229856	9230178	.	-	.	transcript_id "file_1_file_1_jg7588.t1"; gene_id "file_1_file_1_jg7588";
dmelr6.33_5	AUGUSTUS	CDS	9230179	9230446	1	-	1	transcript_id "file_1_file_1_jg7588.t1"; gene_id "file_1_file_1_jg7588";
dmelr6.33_5	AUGUSTUS	exon	9230179	9230446	.	-	.	transcript_id "file_1_file_1_jg7588.t1"; gene_id "file_1_file_1_jg7588";
dmelr6.33_5	AUGUSTUS	intron	9230447	9230507	.	-	.	transcript_id "file_1_file_1_jg7588.t1"; gene_id "file_1_file_1_jg7588";
dmelr6.33_5	AUGUSTUS	CDS	9230508	9230641	1	-	0	transcript_id "file_1_file_1_jg7588.t1"; gene_id "file_1_file_1_jg7588";
dmelr6.33_5	AUGUSTUS	exon	9230508	9230641	.	-	.	transcript_id "file_1_file_1_jg7588.t1"; gene_id "file_1_file_1_jg7588";
dmelr6.33_5	AUGUSTUS	intron	9230642	9230699	.	-	.	transcript_id "file_1_file_1_jg7588.t1"; gene_id "file_1_file_1_jg7588";
dmelr6.33_5	AUGUSTUS	CDS	9230700	9231558	1	-	1	transcript_id "file_1_file_1_jg7588.t1"; gene_id "file_1_file_1_jg7588";
dmelr6.33_5	AUGUSTUS	exon	9230700	9231558	.	-	.	transcript_id "file_1_file_1_jg7588.t1"; gene_id "file_1_file_1_jg7588";
dmelr6.33_5	AUGUSTUS	intron	9231559	9231620	.	-	.	transcript_id "file_1_file_1_jg7588.t1"; gene_id "file_1_file_1_jg7588";
dmelr6.33_5	AUGUSTUS	CDS	9231621	9231766	1	-	0	transcript_id "file_1_file_1_jg7588.t1"; gene_id "file_1_file_1_jg7588";
dmelr6.33_5	AUGUSTUS	exon	9231621	9231766	.	-	.	transcript_id "file_1_file_1_jg7588.t1"; gene_id "file_1_file_1_jg7588";
dmelr6.33_5	AUGUSTUS	intron	9231767	9231827	.	-	.	transcript_id "file_1_file_1_jg7588.t1"; gene_id "file_1_file_1_jg7588";
dmelr6.33_5	AUGUSTUS	CDS	9231828	9231938	1	-	0	transcript_id "file_1_file_1_jg7588.t1"; gene_id "file_1_file_1_jg7588";
dmelr6.33_5	AUGUSTUS	exon	9231828	9231938	.	-	.	transcript_id "file_1_file_1_jg7588.t1"; gene_id "file_1_file_1_jg7588";
dmelr6.33_5	AUGUSTUS	intron	9231939	9232002	.	-	.	transcript_id "file_1_file_1_jg7588.t1"; gene_id "file_1_file_1_jg7588";
dmelr6.33_5	AUGUSTUS	transcript	9229268	9232113	.	-	.	transcript_id "file_1_file_1_jg7588.t1"; gene_id "file_1_file_1_jg7588"
dmelr6.33_5	AUGUSTUS	gene	9229268	9232113	.	-	.	jg7588
dmelr6.33_5	AUGUSTUS	CDS	9232003	9232113	1	-	0	transcript_id "file_1_file_1_jg7588.t1"; gene_id "file_1_file_1_jg7588";
dmelr6.33_5	AUGUSTUS	exon	9232003	9232113	.	-	.	transcript_id "file_1_file_1_jg7588.t1"; gene_id "file_1_file_1_jg7588";
dmelr6.33_5	AUGUSTUS	start_codon	9232111	9232113	.	-	0	transcript_id "file_1_file_1_jg7588.t1"; gene_id "file_1_file_1_jg7588";
dmelr6.33_0	AUGUSTUS	stop_codon	17413515	17413517	.	-	0	transcript_id "file_1_file_1_jg5902.t1"; gene_id "file_1_file_1_jg5902";
dmelr6.33_0	AUGUSTUS	CDS	17413515	17413772	0.4	-	0	transcript_id "file_1_file_1_jg5902.t1"; gene_id "file_1_file_1_jg5902";
dmelr6.33_0	AUGUSTUS	exon	17413515	17413772	.	-	.	transcript_id "file_1_file_1_jg5902.t1"; gene_id "file_1_file_1_jg5902";
dmelr6.33_0	AUGUSTUS	intron	17413773	17413928	.	-	.	transcript_id "file_1_file_1_jg5902.t1"; gene_id "file_1_file_1_jg5902";
dmelr6.33_0	AUGUSTUS	CDS	17413929	17414332	0.87	-	2	transcript_id "file_1_file_1_jg5902.t1"; gene_id "file_1_file_1_jg5902";
dmelr6.33_0	AUGUSTUS	exon	17413929	17414332	.	-	.	transcript_id "file_1_file_1_jg5902.t1"; gene_id "file_1_file_1_jg5902";
dmelr6.33_0	AUGUSTUS	intron	17414333	17415280	.	-	.	transcript_id "file_1_file_1_jg5902.t1"; gene_id "file_1_file_1_jg5902";
dmelr6.33_0	AUGUSTUS	transcript	17413515	17415323	.	-	.	transcript_id "file_1_file_1_jg5902.t1"; gene_id "file_1_file_1_jg5902"
dmelr6.33_0	AUGUSTUS	gene	17413515	17415323	.	-	.	jg5902
dmelr6.33_0	AUGUSTUS	CDS	17415281	17415323	1	-	0	transcript_id "file_1_file_1_jg5902.t1"; gene_id "file_1_file_1_jg5902";
dmelr6.33_0	AUGUSTUS	exon	17415281	17415323	.	-	.	transcript_id "file_1_file_1_jg5902.t1"; gene_id "file_1_file_1_jg5902";
dmelr6.33_0	AUGUSTUS	start_codon	17415321	17415323	.	-	0	transcript_id "file_1_file_1_jg5902.t1"; gene_id "file_1_file_1_jg5902";
dmelr6.33_2	AUGUSTUS	stop_codon	22073594	22073596	.	-	0	transcript_id "file_1_file_1_jg14749.t1"; gene_id "file_1_file_1_jg14749";
dmelr6.33_2	AUGUSTUS	CDS	22073594	22073773	0.66	-	0	transcript_id "file_1_file_1_jg14749.t1"; gene_id "file_1_file_1_jg14749";
dmelr6.33_2	AUGUSTUS	exon	22073594	22073773	.	-	.	transcript_id "file_1_file_1_jg14749.t1"; gene_id "file_1_file_1_jg14749";
dmelr6.33_2	AUGUSTUS	intron	22073774	22073976	.	-	.	transcript_id "file_1_file_1_jg14749.t1"; gene_id "file_1_file_1_jg14749";
dmelr6.33_2	AUGUSTUS	transcript	22073594	22074336	.	-	.	transcript_id "file_1_file_1_jg14749.t1"; gene_id "file_1_file_1_jg14749"
dmelr6.33_2	AUGUSTUS	gene	22073594	22074336	.	-	.	jg14749
dmelr6.33_2	AUGUSTUS	CDS	22073977	22074336	0.69	-	0	transcript_id "file_1_file_1_jg14749.t1"; gene_id "file_1_file_1_jg14749";
dmelr6.33_2	AUGUSTUS	exon	22073977	22074336	.	-	.	transcript_id "file_1_file_1_jg14749.t1"; gene_id "file_1_file_1_jg14749";
dmelr6.33_2	AUGUSTUS	start_codon	22074334	22074336	.	-	0	transcript_id "file_1_file_1_jg14749.t1"; gene_id "file_1_file_1_jg14749";
dmelr6.33_3	AUGUSTUS	start_codon	31588753	31588755	.	+	0	transcript_id "file_1_file_1_jg3754.t1"; gene_id "file_1_file_1_jg3754";
dmelr6.33_3	AUGUSTUS	CDS	31588753	31588859	1	+	0	transcript_id "file_1_file_1_jg3754.t1"; gene_id "file_1_file_1_jg3754";
dmelr6.33_3	AUGUSTUS	exon	31588753	31588859	.	+	.	transcript_id "file_1_file_1_jg3754.t1"; gene_id "file_1_file_1_jg3754";
dmelr6.33_3	AUGUSTUS	intron	31588860	31588919	.	+	.	transcript_id "file_1_file_1_jg3754.t1"; gene_id "file_1_file_1_jg3754";
dmelr6.33_3	AUGUSTUS	CDS	31588920	31588990	1	+	1	transcript_id "file_1_file_1_jg3754.t1"; gene_id "file_1_file_1_jg3754";
dmelr6.33_3	AUGUSTUS	exon	31588920	31588990	.	+	.	transcript_id "file_1_file_1_jg3754.t1"; gene_id "file_1_file_1_jg3754";
dmelr6.33_3	AUGUSTUS	intron	31588991	31589043	.	+	.	transcript_id "file_1_file_1_jg3754.t1"; gene_id "file_1_file_1_jg3754";
dmelr6.33_3	AUGUSTUS	CDS	31589044	31589286	1	+	2	transcript_id "file_1_file_1_jg3754.t1"; gene_id "file_1_file_1_jg3754";
dmelr6.33_3	AUGUSTUS	exon	31589044	31589286	.	+	.	transcript_id "file_1_file_1_jg3754.t1"; gene_id "file_1_file_1_jg3754";
dmelr6.33_3	AUGUSTUS	intron	31589287	31589345	.	+	.	transcript_id "file_1_file_1_jg3754.t1"; gene_id "file_1_file_1_jg3754";
dmelr6.33_3	AUGUSTUS	transcript	31588753	31590271	.	+	.	transcript_id "file_1_file_1_jg3754.t1"; gene_id "file_1_file_1_jg3754"
dmelr6.33_3	AUGUSTUS	gene	31588753	31590271	.	+	.	jg3754
dmelr6.33_3	AUGUSTUS	CDS	31589346	31590271	1	+	2	transcript_id "file_1_file_1_jg3754.t1"; gene_id "file_1_file_1_jg3754";
dmelr6.33_3	AUGUSTUS	exon	31589346	31590271	.	+	.	transcript_id "file_1_file_1_jg3754.t1"; gene_id "file_1_file_1_jg3754";
dmelr6.33_3	AUGUSTUS	stop_codon	31590269	31590271	.	+	0	transcript_id "file_1_file_1_jg3754.t1"; gene_id "file_1_file_1_jg3754";
dmelr6.33_3	AUGUSTUS	stop_codon	19643508	19643510	.	-	0	transcript_id "file_1_file_1_jg2211.t1"; gene_id "file_1_file_1_jg2211";
dmelr6.33_3	AUGUSTUS	CDS	19643508	19643678	1	-	0	transcript_id "file_1_file_1_jg2211.t1"; gene_id "file_1_file_1_jg2211";
dmelr6.33_3	AUGUSTUS	exon	19643508	19643678	.	-	.	transcript_id "file_1_file_1_jg2211.t1"; gene_id "file_1_file_1_jg2211";
dmelr6.33_3	AUGUSTUS	intron	19643679	19643737	.	-	.	transcript_id "file_1_file_1_jg2211.t1"; gene_id "file_1_file_1_jg2211";
dmelr6.33_3	AUGUSTUS	CDS	19643738	19643838	1	-	2	transcript_id "file_1_file_1_jg2211.t1"; gene_id "file_1_file_1_jg2211";
dmelr6.33_3	AUGUSTUS	exon	19643738	19643838	.	-	.	transcript_id "file_1_file_1_jg2211.t1"; gene_id "file_1_file_1_jg2211";
dmelr6.33_3	AUGUSTUS	intron	19643839	19644205	.	-	.	transcript_id "file_1_file_1_jg2211.t1"; gene_id "file_1_file_1_jg2211";
dmelr6.33_3	AUGUSTUS	transcript	19643508	19644287	.	-	.	transcript_id "file_1_file_1_jg2211.t1"; gene_id "file_1_file_1_jg2211"
dmelr6.33_3	AUGUSTUS	gene	19643508	19644287	.	-	.	jg2211
dmelr6.33_3	AUGUSTUS	CDS	19644206	19644287	1	-	0	transcript_id "file_1_file_1_jg2211.t1"; gene_id "file_1_file_1_jg2211";
dmelr6.33_3	AUGUSTUS	exon	19644206	19644287	.	-	.	transcript_id "file_1_file_1_jg2211.t1"; gene_id "file_1_file_1_jg2211";
dmelr6.33_3	AUGUSTUS	start_codon	19644285	19644287	.	-	0	transcript_id "file_1_file_1_jg2211.t1"; gene_id "file_1_file_1_jg2211";
dmelr6.33_2	AUGUSTUS	stop_codon	737864	737866	.	-	0	transcript_id "file_1_file_1_jg12131.t1"; gene_id "file_1_file_1_jg12131";
dmelr6.33_2	AUGUSTUS	CDS	737864	738732	1	-	2	transcript_id "file_1_file_1_jg12131.t1"; gene_id "file_1_file_1_jg12131";
dmelr6.33_2	AUGUSTUS	exon	737864	738732	.	-	.	transcript_id "file_1_file_1_jg12131.t1"; gene_id "file_1_file_1_jg12131";
dmelr6.33_2	AUGUSTUS	intron	738733	738987	.	-	.	transcript_id "file_1_file_1_jg12131.t1"; gene_id "file_1_file_1_jg12131";
dmelr6.33_2	AUGUSTUS	transcript	737864	739120	.	-	.	transcript_id "file_1_file_1_jg12131.t1"; gene_id "file_1_file_1_jg12131"
dmelr6.33_2	AUGUSTUS	gene	737864	739120	.	-	.	jg12131
dmelr6.33_2	AUGUSTUS	CDS	738988	739120	1	-	0	transcript_id "file_1_file_1_jg12131.t1"; gene_id "file_1_file_1_jg12131";
dmelr6.33_2	AUGUSTUS	exon	738988	739120	.	-	.	transcript_id "file_1_file_1_jg12131.t1"; gene_id "file_1_file_1_jg12131";
dmelr6.33_2	AUGUSTUS	start_codon	739118	739120	.	-	0	transcript_id "file_1_file_1_jg12131.t1"; gene_id "file_1_file_1_jg12131";
dmelr6.33_1	AUGUSTUS	stop_codon	6684972	6684974	.	-	0	transcript_id "file_1_file_1_jg9235.t1"; gene_id "file_1_file_1_jg9235";
dmelr6.33_1	AUGUSTUS	CDS	6684972	6685161	1	-	1	transcript_id "file_1_file_1_jg9235.t1"; gene_id "file_1_file_1_jg9235";
dmelr6.33_1	AUGUSTUS	exon	6684972	6685161	.	-	.	transcript_id "file_1_file_1_jg9235.t1"; gene_id "file_1_file_1_jg9235";
dmelr6.33_1	AUGUSTUS	intron	6685162	6685270	.	-	.	transcript_id "file_1_file_1_jg9235.t1"; gene_id "file_1_file_1_jg9235";
dmelr6.33_1	AUGUSTUS	CDS	6685271	6685779	1	-	0	transcript_id "file_1_file_1_jg9235.t1"; gene_id "file_1_file_1_jg9235";
dmelr6.33_1	AUGUSTUS	exon	6685271	6685779	.	-	.	transcript_id "file_1_file_1_jg9235.t1"; gene_id "file_1_file_1_jg9235";
dmelr6.33_1	AUGUSTUS	intron	6685780	6686659	.	-	.	transcript_id "file_1_file_1_jg9235.t1"; gene_id "file_1_file_1_jg9235";
dmelr6.33_1	AUGUSTUS	CDS	6686660	6686786	1	-	1	transcript_id "file_1_file_1_jg9235.t1"; gene_id "file_1_file_1_jg9235";
dmelr6.33_1	AUGUSTUS	exon	6686660	6686786	.	-	.	transcript_id "file_1_file_1_jg9235.t1"; gene_id "file_1_file_1_jg9235";
dmelr6.33_1	AUGUSTUS	intron	6686787	6687138	.	-	.	transcript_id "file_1_file_1_jg9235.t1"; gene_id "file_1_file_1_jg9235";
dmelr6.33_1	AUGUSTUS	CDS	6687139	6687353	1	-	0	transcript_id "file_1_file_1_jg9235.t1"; gene_id "file_1_file_1_jg9235";
dmelr6.33_1	AUGUSTUS	exon	6687139	6687353	.	-	.	transcript_id "file_1_file_1_jg9235.t1"; gene_id "file_1_file_1_jg9235";
dmelr6.33_1	AUGUSTUS	intron	6687354	6687407	.	-	.	transcript_id "file_1_file_1_jg9235.t1"; gene_id "file_1_file_1_jg9235";
dmelr6.33_1	AUGUSTUS	CDS	6687408	6687842	1	-	0	transcript_id "file_1_file_1_jg9235.t1"; gene_id "file_1_file_1_jg9235";
dmelr6.33_1	AUGUSTUS	exon	6687408	6687842	.	-	.	transcript_id "file_1_file_1_jg9235.t1"; gene_id "file_1_file_1_jg9235";
dmelr6.33_1	AUGUSTUS	intron	6687843	6688002	.	-	.	transcript_id "file_1_file_1_jg9235.t1"; gene_id "file_1_file_1_jg9235";
dmelr6.33_1	AUGUSTUS	CDS	6688003	6688310	1	-	2	transcript_id "file_1_file_1_jg9235.t1"; gene_id "file_1_file_1_jg9235";
dmelr6.33_1	AUGUSTUS	exon	6688003	6688310	.	-	.	transcript_id "file_1_file_1_jg9235.t1"; gene_id "file_1_file_1_jg9235";
dmelr6.33_1	AUGUSTUS	intron	6688311	6688372	.	-	.	transcript_id "file_1_file_1_jg9235.t1"; gene_id "file_1_file_1_jg9235";
dmelr6.33_1	AUGUSTUS	transcript	6684972	6688502	.	-	.	transcript_id "file_1_file_1_jg9235.t1"; gene_id "file_1_file_1_jg9235"
dmelr6.33_1	AUGUSTUS	gene	6684972	6688502	.	-	.	jg9235
dmelr6.33_1	AUGUSTUS	CDS	6688373	6688502	1	-	0	transcript_id "file_1_file_1_jg9235.t1"; gene_id "file_1_file_1_jg9235";
dmelr6.33_1	AUGUSTUS	exon	6688373	6688502	.	-	.	transcript_id "file_1_file_1_jg9235.t1"; gene_id "file_1_file_1_jg9235";
dmelr6.33_1	AUGUSTUS	start_codon	6688500	6688502	.	-	0	transcript_id "file_1_file_1_jg9235.t1"; gene_id "file_1_file_1_jg9235";
dmelr6.33_1	AUGUSTUS	stop_codon	14785838	14785840	.	-	0	transcript_id "file_1_file_1_jg10468.t1"; gene_id "file_1_file_1_jg10468";
dmelr6.33_1	AUGUSTUS	CDS	14785838	14785910	0.86	-	1	transcript_id "file_1_file_1_jg10468.t1"; gene_id "file_1_file_1_jg10468";
dmelr6.33_1	AUGUSTUS	exon	14785838	14785910	.	-	.	transcript_id "file_1_file_1_jg10468.t1"; gene_id "file_1_file_1_jg10468";
dmelr6.33_1	AUGUSTUS	intron	14785911	14787446	.	-	.	transcript_id "file_1_file_1_jg10468.t1"; gene_id "file_1_file_1_jg10468";
dmelr6.33_1	AUGUSTUS	CDS	14787447	14787520	1	-	0	transcript_id "file_1_file_1_jg10468.t1"; gene_id "file_1_file_1_jg10468";
dmelr6.33_1	AUGUSTUS	exon	14787447	14787520	.	-	.	transcript_id "file_1_file_1_jg10468.t1"; gene_id "file_1_file_1_jg10468";
dmelr6.33_1	AUGUSTUS	intron	14787521	14793501	.	-	.	transcript_id "file_1_file_1_jg10468.t1"; gene_id "file_1_file_1_jg10468";
dmelr6.33_1	AUGUSTUS	CDS	14793502	14793557	1	-	2	transcript_id "file_1_file_1_jg10468.t1"; gene_id "file_1_file_1_jg10468";
dmelr6.33_1	AUGUSTUS	exon	14793502	14793557	.	-	.	transcript_id "file_1_file_1_jg10468.t1"; gene_id "file_1_file_1_jg10468";
dmelr6.33_1	AUGUSTUS	intron	14793558	14793622	.	-	.	transcript_id "file_1_file_1_jg10468.t1"; gene_id "file_1_file_1_jg10468";
dmelr6.33_1	AUGUSTUS	CDS	14793623	14793840	1	-	1	transcript_id "file_1_file_1_jg10468.t1"; gene_id "file_1_file_1_jg10468";
dmelr6.33_1	AUGUSTUS	exon	14793623	14793840	.	-	.	transcript_id "file_1_file_1_jg10468.t1"; gene_id "file_1_file_1_jg10468";
dmelr6.33_1	AUGUSTUS	intron	14793841	14798254	.	-	.	transcript_id "file_1_file_1_jg10468.t1"; gene_id "file_1_file_1_jg10468";
dmelr6.33_1	AUGUSTUS	transcript	14785838	14798439	.	-	.	transcript_id "file_1_file_1_jg10468.t1"; gene_id "file_1_file_1_jg10468"
dmelr6.33_1	AUGUSTUS	gene	14785838	14798439	.	-	.	jg10468
dmelr6.33_1	AUGUSTUS	CDS	14798255	14798439	1	-	0	transcript_id "file_1_file_1_jg10468.t1"; gene_id "file_1_file_1_jg10468";
dmelr6.33_1	AUGUSTUS	exon	14798255	14798439	.	-	.	transcript_id "file_1_file_1_jg10468.t1"; gene_id "file_1_file_1_jg10468";
dmelr6.33_1	AUGUSTUS	start_codon	14798437	14798439	.	-	0	transcript_id "file_1_file_1_jg10468.t1"; gene_id "file_1_file_1_jg10468";
dmelr6.33_5	AUGUSTUS	start_codon	3250114	3250116	.	+	0	transcript_id "file_1_file_1_jg6974.t1"; gene_id "file_1_file_1_jg6974";
dmelr6.33_5	AUGUSTUS	CDS	3250114	3250171	0.35	+	0	transcript_id "file_1_file_1_jg6974.t1"; gene_id "file_1_file_1_jg6974";
dmelr6.33_5	AUGUSTUS	exon	3250114	3250171	.	+	.	transcript_id "file_1_file_1_jg6974.t1"; gene_id "file_1_file_1_jg6974";
dmelr6.33_5	AUGUSTUS	intron	3250172	3250699	.	+	.	transcript_id "file_1_file_1_jg6974.t1"; gene_id "file_1_file_1_jg6974";
dmelr6.33_5	AUGUSTUS	transcript	3250114	3250977	.	+	.	transcript_id "file_1_file_1_jg6974.t1"; gene_id "file_1_file_1_jg6974"
dmelr6.33_5	AUGUSTUS	gene	3250114	3250977	.	+	.	jg6974
dmelr6.33_5	AUGUSTUS	CDS	3250700	3250977	0.31	+	2	transcript_id "file_1_file_1_jg6974.t1"; gene_id "file_1_file_1_jg6974";
dmelr6.33_5	AUGUSTUS	exon	3250700	3250977	.	+	.	transcript_id "file_1_file_1_jg6974.t1"; gene_id "file_1_file_1_jg6974";
dmelr6.33_5	AUGUSTUS	stop_codon	3250975	3250977	.	+	0	transcript_id "file_1_file_1_jg6974.t1"; gene_id "file_1_file_1_jg6974";
dmelr6.33_0	AUGUSTUS	stop_codon	6861034	6861036	.	-	0	transcript_id "file_1_file_1_jg4685.t1"; gene_id "file_1_file_1_jg4685";
dmelr6.33_0	AUGUSTUS	CDS	6861034	6862314	1	-	0	transcript_id "file_1_file_1_jg4685.t1"; gene_id "file_1_file_1_jg4685";
dmelr6.33_0	AUGUSTUS	exon	6861034	6862314	.	-	.	transcript_id "file_1_file_1_jg4685.t1"; gene_id "file_1_file_1_jg4685";
dmelr6.33_0	AUGUSTUS	intron	6862315	6862385	.	-	.	transcript_id "file_1_file_1_jg4685.t1"; gene_id "file_1_file_1_jg4685";
dmelr6.33_0	AUGUSTUS	CDS	6862386	6862558	1	-	2	transcript_id "file_1_file_1_jg4685.t1"; gene_id "file_1_file_1_jg4685";
dmelr6.33_0	AUGUSTUS	exon	6862386	6862558	.	-	.	transcript_id "file_1_file_1_jg4685.t1"; gene_id "file_1_file_1_jg4685";
dmelr6.33_0	AUGUSTUS	intron	6862559	6862624	.	-	.	transcript_id "file_1_file_1_jg4685.t1"; gene_id "file_1_file_1_jg4685";
dmelr6.33_0	AUGUSTUS	CDS	6862625	6862879	1	-	2	transcript_id "file_1_file_1_jg4685.t1"; gene_id "file_1_file_1_jg4685";
dmelr6.33_0	AUGUSTUS	exon	6862625	6862879	.	-	.	transcript_id "file_1_file_1_jg4685.t1"; gene_id "file_1_file_1_jg4685";
dmelr6.33_0	AUGUSTUS	intron	6862880	6863707	.	-	.	transcript_id "file_1_file_1_jg4685.t1"; gene_id "file_1_file_1_jg4685";
dmelr6.33_0	AUGUSTUS	CDS	6863708	6863816	1	-	0	transcript_id "file_1_file_1_jg4685.t1"; gene_id "file_1_file_1_jg4685";
dmelr6.33_0	AUGUSTUS	exon	6863708	6863816	.	-	.	transcript_id "file_1_file_1_jg4685.t1"; gene_id "file_1_file_1_jg4685";
dmelr6.33_0	AUGUSTUS	intron	6863817	6864031	.	-	.	transcript_id "file_1_file_1_jg4685.t1"; gene_id "file_1_file_1_jg4685";
dmelr6.33_0	AUGUSTUS	transcript	6861034	6864340	.	-	.	transcript_id "file_1_file_1_jg4685.t1"; gene_id "file_1_file_1_jg4685"
dmelr6.33_0	AUGUSTUS	gene	6861034	6864340	.	-	.	jg4685
dmelr6.33_0	AUGUSTUS	CDS	6864032	6864340	1	-	0	transcript_id "file_1_file_1_jg4685.t1"; gene_id "file_1_file_1_jg4685";
dmelr6.33_0	AUGUSTUS	exon	6864032	6864340	.	-	.	transcript_id "file_1_file_1_jg4685.t1"; gene_id "file_1_file_1_jg4685";
dmelr6.33_0	AUGUSTUS	start_codon	6864338	6864340	.	-	0	transcript_id "file_1_file_1_jg4685.t1"; gene_id "file_1_file_1_jg4685";
dmelr6.33_3	AUGUSTUS	stop_codon	24049259	24049261	.	-	0	transcript_id "file_1_file_1_jg2773.t1"; gene_id "file_1_file_1_jg2773";
dmelr6.33_3	AUGUSTUS	CDS	24049259	24049364	1	-	1	transcript_id "file_1_file_1_jg2773.t1"; gene_id "file_1_file_1_jg2773";
dmelr6.33_3	AUGUSTUS	exon	24049259	24049364	.	-	.	transcript_id "file_1_file_1_jg2773.t1"; gene_id "file_1_file_1_jg2773";
dmelr6.33_3	AUGUSTUS	intron	24049365	24049418	.	-	.	transcript_id "file_1_file_1_jg2773.t1"; gene_id "file_1_file_1_jg2773";
dmelr6.33_3	AUGUSTUS	CDS	24049419	24050466	1	-	2	transcript_id "file_1_file_1_jg2773.t1"; gene_id "file_1_file_1_jg2773";
dmelr6.33_3	AUGUSTUS	exon	24049419	24050466	.	-	.	transcript_id "file_1_file_1_jg2773.t1"; gene_id "file_1_file_1_jg2773";
dmelr6.33_3	AUGUSTUS	intron	24050467	24050522	.	-	.	transcript_id "file_1_file_1_jg2773.t1"; gene_id "file_1_file_1_jg2773";
dmelr6.33_3	AUGUSTUS	transcript	24049259	24050637	.	-	.	transcript_id "file_1_file_1_jg2773.t1"; gene_id "file_1_file_1_jg2773"
dmelr6.33_3	AUGUSTUS	gene	24049259	24050637	.	-	.	jg2773
dmelr6.33_3	AUGUSTUS	CDS	24050523	24050637	1	-	0	transcript_id "file_1_file_1_jg2773.t1"; gene_id "file_1_file_1_jg2773";
dmelr6.33_3	AUGUSTUS	exon	24050523	24050637	.	-	.	transcript_id "file_1_file_1_jg2773.t1"; gene_id "file_1_file_1_jg2773";
dmelr6.33_3	AUGUSTUS	start_codon	24050635	24050637	.	-	0	transcript_id "file_1_file_1_jg2773.t1"; gene_id "file_1_file_1_jg2773";
dmelr6.33_3	AUGUSTUS	start_codon	15284670	15284672	.	+	0	transcript_id "file_1_file_1_jg1681.t1"; gene_id "file_1_file_1_jg1681";
dmelr6.33_3	AUGUSTUS	CDS	15284670	15284762	0.59	+	0	transcript_id "file_1_file_1_jg1681.t1"; gene_id "file_1_file_1_jg1681";
dmelr6.33_3	AUGUSTUS	exon	15284670	15284762	.	+	.	transcript_id "file_1_file_1_jg1681.t1"; gene_id "file_1_file_1_jg1681";
dmelr6.33_3	AUGUSTUS	intron	15284763	15285228	.	+	.	transcript_id "file_1_file_1_jg1681.t1"; gene_id "file_1_file_1_jg1681";
dmelr6.33_3	AUGUSTUS	CDS	15285229	15285354	1	+	0	transcript_id "file_1_file_1_jg1681.t1"; gene_id "file_1_file_1_jg1681";
dmelr6.33_3	AUGUSTUS	exon	15285229	15285354	.	+	.	transcript_id "file_1_file_1_jg1681.t1"; gene_id "file_1_file_1_jg1681";
dmelr6.33_3	AUGUSTUS	intron	15285355	15286473	.	+	.	transcript_id "file_1_file_1_jg1681.t1"; gene_id "file_1_file_1_jg1681";
dmelr6.33_3	AUGUSTUS	CDS	15286474	15286564	1	+	0	transcript_id "file_1_file_1_jg1681.t1"; gene_id "file_1_file_1_jg1681";
dmelr6.33_3	AUGUSTUS	exon	15286474	15286564	.	+	.	transcript_id "file_1_file_1_jg1681.t1"; gene_id "file_1_file_1_jg1681";
dmelr6.33_3	AUGUSTUS	intron	15286565	15288252	.	+	.	transcript_id "file_1_file_1_jg1681.t1"; gene_id "file_1_file_1_jg1681";
dmelr6.33_3	AUGUSTUS	transcript	15284670	15289487	.	+	.	transcript_id "file_1_file_1_jg1681.t1"; gene_id "file_1_file_1_jg1681"
dmelr6.33_3	AUGUSTUS	gene	15284670	15289487	.	+	.	jg1681
dmelr6.33_3	AUGUSTUS	CDS	15288253	15289487	0.99	+	2	transcript_id "file_1_file_1_jg1681.t1"; gene_id "file_1_file_1_jg1681";
dmelr6.33_3	AUGUSTUS	exon	15288253	15289487	.	+	.	transcript_id "file_1_file_1_jg1681.t1"; gene_id "file_1_file_1_jg1681";
dmelr6.33_3	AUGUSTUS	stop_codon	15289485	15289487	.	+	0	transcript_id "file_1_file_1_jg1681.t1"; gene_id "file_1_file_1_jg1681";
dmelr6.33_2	AUGUSTUS	start_codon	12534655	12534657	.	+	0	transcript_id "file_1_file_1_jg13602.t1"; gene_id "file_1_file_1_jg13602";
dmelr6.33_2	AUGUSTUS	CDS	12534655	12535419	1	+	0	transcript_id "file_1_file_1_jg13602.t1"; gene_id "file_1_file_1_jg13602";
dmelr6.33_2	AUGUSTUS	exon	12534655	12535419	.	+	.	transcript_id "file_1_file_1_jg13602.t1"; gene_id "file_1_file_1_jg13602";
dmelr6.33_2	AUGUSTUS	transcript	12534655	12535419	.	+	.	transcript_id "file_1_file_1_jg13602.t1"; gene_id "file_1_file_1_jg13602"
dmelr6.33_2	AUGUSTUS	gene	12534655	12535419	.	+	.	jg13602
dmelr6.33_2	AUGUSTUS	stop_codon	12535417	12535419	.	+	0	transcript_id "file_1_file_1_jg13602.t1"; gene_id "file_1_file_1_jg13602";
dmelr6.33_3	AUGUSTUS	start_codon	21665578	21665580	.	+	0	transcript_id "file_1_file_1_jg2450.t1"; gene_id "file_1_file_1_jg2450";
dmelr6.33_3	AUGUSTUS	CDS	21665578	21665788	1	+	0	transcript_id "file_1_file_1_jg2450.t1"; gene_id "file_1_file_1_jg2450";
dmelr6.33_3	AUGUSTUS	exon	21665578	21665788	.	+	.	transcript_id "file_1_file_1_jg2450.t1"; gene_id "file_1_file_1_jg2450";
dmelr6.33_3	AUGUSTUS	intron	21665789	21665838	.	+	.	transcript_id "file_1_file_1_jg2450.t1"; gene_id "file_1_file_1_jg2450";
dmelr6.33_3	AUGUSTUS	CDS	21665839	21666136	1	+	2	transcript_id "file_1_file_1_jg2450.t1"; gene_id "file_1_file_1_jg2450";
dmelr6.33_3	AUGUSTUS	exon	21665839	21666136	.	+	.	transcript_id "file_1_file_1_jg2450.t1"; gene_id "file_1_file_1_jg2450";
dmelr6.33_3	AUGUSTUS	intron	21666137	21666252	.	+	.	transcript_id "file_1_file_1_jg2450.t1"; gene_id "file_1_file_1_jg2450";
dmelr6.33_3	AUGUSTUS	transcript	21665578	21666526	.	+	.	transcript_id "file_1_file_1_jg2450.t1"; gene_id "file_1_file_1_jg2450"
dmelr6.33_3	AUGUSTUS	gene	21665578	21666526	.	+	.	jg2450
dmelr6.33_3	AUGUSTUS	CDS	21666253	21666526	1	+	1	transcript_id "file_1_file_1_jg2450.t1"; gene_id "file_1_file_1_jg2450";
dmelr6.33_3	AUGUSTUS	exon	21666253	21666526	.	+	.	transcript_id "file_1_file_1_jg2450.t1"; gene_id "file_1_file_1_jg2450";
dmelr6.33_3	AUGUSTUS	stop_codon	21666524	21666526	.	+	0	transcript_id "file_1_file_1_jg2450.t1"; gene_id "file_1_file_1_jg2450";
dmelr6.33_0	AUGUSTUS	stop_codon	5923214	5923216	.	-	0	transcript_id "file_1_file_1_jg4533.t1"; gene_id "file_1_file_1_jg4533";
dmelr6.33_0	AUGUSTUS	CDS	5923214	5923471	1	-	0	transcript_id "file_1_file_1_jg4533.t1"; gene_id "file_1_file_1_jg4533";
dmelr6.33_0	AUGUSTUS	exon	5923214	5923471	.	-	.	transcript_id "file_1_file_1_jg4533.t1"; gene_id "file_1_file_1_jg4533";
dmelr6.33_0	AUGUSTUS	transcript	5923214	5923471	.	-	.	transcript_id "file_1_file_1_jg4533.t1"; gene_id "file_1_file_1_jg4533"
dmelr6.33_0	AUGUSTUS	gene	5923214	5923471	.	-	.	jg4533
dmelr6.33_0	AUGUSTUS	start_codon	5923469	5923471	.	-	0	transcript_id "file_1_file_1_jg4533.t1"; gene_id "file_1_file_1_jg4533";
dmelr6.33_178	AUGUSTUS	stop_codon	1476	1478	.	-	0	transcript_id "file_1_file_1_jg14897.t1"; gene_id "file_1_file_1_jg14897";
dmelr6.33_178	AUGUSTUS	CDS	1476	1870	0.28	-	2	transcript_id "file_1_file_1_jg14897.t1"; gene_id "file_1_file_1_jg14897";
dmelr6.33_178	AUGUSTUS	exon	1476	1870	.	-	.	transcript_id "file_1_file_1_jg14897.t1"; gene_id "file_1_file_1_jg14897";
dmelr6.33_178	AUGUSTUS	intron	1871	1927	.	-	.	transcript_id "file_1_file_1_jg14897.t1"; gene_id "file_1_file_1_jg14897";
dmelr6.33_178	AUGUSTUS	CDS	1928	2504	0.3	-	0	transcript_id "file_1_file_1_jg14897.t1"; gene_id "file_1_file_1_jg14897";
dmelr6.33_178	AUGUSTUS	exon	1928	2504	.	-	.	transcript_id "file_1_file_1_jg14897.t1"; gene_id "file_1_file_1_jg14897";
dmelr6.33_178	AUGUSTUS	intron	2505	2562	.	-	.	transcript_id "file_1_file_1_jg14897.t1"; gene_id "file_1_file_1_jg14897";
dmelr6.33_178	AUGUSTUS	transcript	1476	2571	.	-	.	transcript_id "file_1_file_1_jg14897.t1"; gene_id "file_1_file_1_jg14897"
dmelr6.33_178	AUGUSTUS	gene	1476	2571	.	-	.	jg14897
dmelr6.33_178	AUGUSTUS	CDS	2563	2571	0.54	-	0	transcript_id "file_1_file_1_jg14897.t1"; gene_id "file_1_file_1_jg14897";
dmelr6.33_178	AUGUSTUS	exon	2563	2571	.	-	.	transcript_id "file_1_file_1_jg14897.t1"; gene_id "file_1_file_1_jg14897";
dmelr6.33_178	AUGUSTUS	start_codon	2569	2571	.	-	0	transcript_id "file_1_file_1_jg14897.t1"; gene_id "file_1_file_1_jg14897";
dmelr6.33_1	AUGUSTUS	start_codon	9815515	9815517	.	+	0	transcript_id "file_1_file_1_jg9736.t1"; gene_id "file_1_file_1_jg9736";
dmelr6.33_1	AUGUSTUS	CDS	9815515	9815652	1	+	0	transcript_id "file_1_file_1_jg9736.t1"; gene_id "file_1_file_1_jg9736";
dmelr6.33_1	AUGUSTUS	exon	9815515	9815652	.	+	.	transcript_id "file_1_file_1_jg9736.t1"; gene_id "file_1_file_1_jg9736";
dmelr6.33_1	AUGUSTUS	intron	9815653	9815704	.	+	.	transcript_id "file_1_file_1_jg9736.t1"; gene_id "file_1_file_1_jg9736";
dmelr6.33_1	AUGUSTUS	transcript	9815515	9816535	.	+	.	transcript_id "file_1_file_1_jg9736.t1"; gene_id "file_1_file_1_jg9736"
dmelr6.33_1	AUGUSTUS	gene	9815515	9816535	.	+	.	jg9736
dmelr6.33_1	AUGUSTUS	CDS	9815705	9816535	1	+	0	transcript_id "file_1_file_1_jg9736.t1"; gene_id "file_1_file_1_jg9736";
dmelr6.33_1	AUGUSTUS	exon	9815705	9816535	.	+	.	transcript_id "file_1_file_1_jg9736.t1"; gene_id "file_1_file_1_jg9736";
dmelr6.33_1	AUGUSTUS	stop_codon	9816533	9816535	.	+	0	transcript_id "file_1_file_1_jg9736.t1"; gene_id "file_1_file_1_jg9736";
dmelr6.33_0	AUGUSTUS	stop_codon	5973577	5973579	.	-	0	transcript_id "file_1_file_1_jg4546.t1"; gene_id "file_1_file_1_jg4546";
dmelr6.33_0	AUGUSTUS	CDS	5973577	5973674	1	-	2	transcript_id "file_1_file_1_jg4546.t1"; gene_id "file_1_file_1_jg4546";
dmelr6.33_0	AUGUSTUS	exon	5973577	5973674	.	-	.	transcript_id "file_1_file_1_jg4546.t1"; gene_id "file_1_file_1_jg4546";
dmelr6.33_0	AUGUSTUS	intron	5973675	5976610	.	-	.	transcript_id "file_1_file_1_jg4546.t1"; gene_id "file_1_file_1_jg4546";
dmelr6.33_0	AUGUSTUS	CDS	5976611	5976782	1	-	0	transcript_id "file_1_file_1_jg4546.t1"; gene_id "file_1_file_1_jg4546";
dmelr6.33_0	AUGUSTUS	exon	5976611	5976782	.	-	.	transcript_id "file_1_file_1_jg4546.t1"; gene_id "file_1_file_1_jg4546";
dmelr6.33_0	AUGUSTUS	intron	5976783	5979411	.	-	.	transcript_id "file_1_file_1_jg4546.t1"; gene_id "file_1_file_1_jg4546";
dmelr6.33_0	AUGUSTUS	transcript	5973577	5979522	.	-	.	transcript_id "file_1_file_1_jg4546.t1"; gene_id "file_1_file_1_jg4546"
dmelr6.33_0	AUGUSTUS	gene	5973577	5979522	.	-	.	jg4546
dmelr6.33_0	AUGUSTUS	CDS	5979412	5979522	1	-	0	transcript_id "file_1_file_1_jg4546.t1"; gene_id "file_1_file_1_jg4546";
dmelr6.33_0	AUGUSTUS	exon	5979412	5979522	.	-	.	transcript_id "file_1_file_1_jg4546.t1"; gene_id "file_1_file_1_jg4546";
dmelr6.33_0	AUGUSTUS	start_codon	5979520	5979522	.	-	0	transcript_id "file_1_file_1_jg4546.t1"; gene_id "file_1_file_1_jg4546";
dmelr6.33_5	AUGUSTUS	start_codon	20239978	20239980	.	+	0	transcript_id "file_1_file_1_jg8867.t1"; gene_id "file_1_file_1_jg8867";
dmelr6.33_5	AUGUSTUS	CDS	20239978	20240026	1	+	0	transcript_id "file_1_file_1_jg8867.t1"; gene_id "file_1_file_1_jg8867";
dmelr6.33_5	AUGUSTUS	exon	20239978	20240026	.	+	.	transcript_id "file_1_file_1_jg8867.t1"; gene_id "file_1_file_1_jg8867";
dmelr6.33_5	AUGUSTUS	intron	20240027	20241061	.	+	.	transcript_id "file_1_file_1_jg8867.t1"; gene_id "file_1_file_1_jg8867";
dmelr6.33_5	AUGUSTUS	CDS	20241062	20241265	1	+	2	transcript_id "file_1_file_1_jg8867.t1"; gene_id "file_1_file_1_jg8867";
dmelr6.33_5	AUGUSTUS	exon	20241062	20241265	.	+	.	transcript_id "file_1_file_1_jg8867.t1"; gene_id "file_1_file_1_jg8867";
dmelr6.33_5	AUGUSTUS	intron	20241266	20241610	.	+	.	transcript_id "file_1_file_1_jg8867.t1"; gene_id "file_1_file_1_jg8867";
dmelr6.33_5	AUGUSTUS	CDS	20241611	20241814	1	+	2	transcript_id "file_1_file_1_jg8867.t1"; gene_id "file_1_file_1_jg8867";
dmelr6.33_5	AUGUSTUS	exon	20241611	20241814	.	+	.	transcript_id "file_1_file_1_jg8867.t1"; gene_id "file_1_file_1_jg8867";
dmelr6.33_5	AUGUSTUS	intron	20241815	20241884	.	+	.	transcript_id "file_1_file_1_jg8867.t1"; gene_id "file_1_file_1_jg8867";
dmelr6.33_5	AUGUSTUS	transcript	20239978	20242141	.	+	.	transcript_id "file_1_file_1_jg8867.t1"; gene_id "file_1_file_1_jg8867"
dmelr6.33_5	AUGUSTUS	gene	20239978	20242141	.	+	.	jg8867
dmelr6.33_5	AUGUSTUS	CDS	20241885	20242141	1	+	2	transcript_id "file_1_file_1_jg8867.t1"; gene_id "file_1_file_1_jg8867";
dmelr6.33_5	AUGUSTUS	exon	20241885	20242141	.	+	.	transcript_id "file_1_file_1_jg8867.t1"; gene_id "file_1_file_1_jg8867";
dmelr6.33_5	AUGUSTUS	stop_codon	20242139	20242141	.	+	0	transcript_id "file_1_file_1_jg8867.t1"; gene_id "file_1_file_1_jg8867";
dmelr6.33_2	AUGUSTUS	start_codon	4259543	4259545	.	+	0	transcript_id "file_1_file_1_jg12598.t1"; gene_id "file_1_file_1_jg12598";
dmelr6.33_2	AUGUSTUS	CDS	4259543	4259668	1	+	0	transcript_id "file_1_file_1_jg12598.t1"; gene_id "file_1_file_1_jg12598";
dmelr6.33_2	AUGUSTUS	exon	4259543	4259668	.	+	.	transcript_id "file_1_file_1_jg12598.t1"; gene_id "file_1_file_1_jg12598";
dmelr6.33_2	AUGUSTUS	intron	4259669	4259743	.	+	.	transcript_id "file_1_file_1_jg12598.t1"; gene_id "file_1_file_1_jg12598";
dmelr6.33_2	AUGUSTUS	CDS	4259744	4260057	1	+	0	transcript_id "file_1_file_1_jg12598.t1"; gene_id "file_1_file_1_jg12598";
dmelr6.33_2	AUGUSTUS	exon	4259744	4260057	.	+	.	transcript_id "file_1_file_1_jg12598.t1"; gene_id "file_1_file_1_jg12598";
dmelr6.33_2	AUGUSTUS	intron	4260058	4260108	.	+	.	transcript_id "file_1_file_1_jg12598.t1"; gene_id "file_1_file_1_jg12598";
dmelr6.33_2	AUGUSTUS	CDS	4260109	4260260	1	+	1	transcript_id "file_1_file_1_jg12598.t1"; gene_id "file_1_file_1_jg12598";
dmelr6.33_2	AUGUSTUS	exon	4260109	4260260	.	+	.	transcript_id "file_1_file_1_jg12598.t1"; gene_id "file_1_file_1_jg12598";
dmelr6.33_2	AUGUSTUS	intron	4260261	4260367	.	+	.	transcript_id "file_1_file_1_jg12598.t1"; gene_id "file_1_file_1_jg12598";
dmelr6.33_2	AUGUSTUS	CDS	4260368	4260971	1	+	2	transcript_id "file_1_file_1_jg12598.t1"; gene_id "file_1_file_1_jg12598";
dmelr6.33_2	AUGUSTUS	exon	4260368	4260971	.	+	.	transcript_id "file_1_file_1_jg12598.t1"; gene_id "file_1_file_1_jg12598";
dmelr6.33_2	AUGUSTUS	intron	4260972	4261037	.	+	.	transcript_id "file_1_file_1_jg12598.t1"; gene_id "file_1_file_1_jg12598";
dmelr6.33_2	AUGUSTUS	CDS	4261038	4261305	1	+	1	transcript_id "file_1_file_1_jg12598.t1"; gene_id "file_1_file_1_jg12598";
dmelr6.33_2	AUGUSTUS	exon	4261038	4261305	.	+	.	transcript_id "file_1_file_1_jg12598.t1"; gene_id "file_1_file_1_jg12598";
dmelr6.33_2	AUGUSTUS	intron	4261306	4261361	.	+	.	transcript_id "file_1_file_1_jg12598.t1"; gene_id "file_1_file_1_jg12598";
dmelr6.33_2	AUGUSTUS	transcript	4259543	4261472	.	+	.	transcript_id "file_1_file_1_jg12598.t1"; gene_id "file_1_file_1_jg12598"
dmelr6.33_2	AUGUSTUS	gene	4259543	4261472	.	+	.	jg12598
dmelr6.33_2	AUGUSTUS	CDS	4261362	4261472	1	+	0	transcript_id "file_1_file_1_jg12598.t1"; gene_id "file_1_file_1_jg12598";
dmelr6.33_2	AUGUSTUS	exon	4261362	4261472	.	+	.	transcript_id "file_1_file_1_jg12598.t1"; gene_id "file_1_file_1_jg12598";
dmelr6.33_2	AUGUSTUS	stop_codon	4261470	4261472	.	+	0	transcript_id "file_1_file_1_jg12598.t1"; gene_id "file_1_file_1_jg12598";
dmelr6.33_1	AUGUSTUS	stop_codon	22534837	22534839	.	-	0	transcript_id "file_1_file_1_jg11515.t1"; gene_id "file_1_file_1_jg11515";
dmelr6.33_1	AUGUSTUS	CDS	22534837	22534920	0.66	-	0	transcript_id "file_1_file_1_jg11515.t1"; gene_id "file_1_file_1_jg11515";
dmelr6.33_1	AUGUSTUS	exon	22534837	22534920	.	-	.	transcript_id "file_1_file_1_jg11515.t1"; gene_id "file_1_file_1_jg11515";
dmelr6.33_1	AUGUSTUS	intron	22534921	22534994	.	-	.	transcript_id "file_1_file_1_jg11515.t1"; gene_id "file_1_file_1_jg11515";
dmelr6.33_1	AUGUSTUS	CDS	22534995	22535136	1	-	1	transcript_id "file_1_file_1_jg11515.t1"; gene_id "file_1_file_1_jg11515";
dmelr6.33_1	AUGUSTUS	exon	22534995	22535136	.	-	.	transcript_id "file_1_file_1_jg11515.t1"; gene_id "file_1_file_1_jg11515";
dmelr6.33_1	AUGUSTUS	intron	22535137	22535586	.	-	.	transcript_id "file_1_file_1_jg11515.t1"; gene_id "file_1_file_1_jg11515";
dmelr6.33_1	AUGUSTUS	CDS	22535587	22535805	1	-	1	transcript_id "file_1_file_1_jg11515.t1"; gene_id "file_1_file_1_jg11515";
dmelr6.33_1	AUGUSTUS	exon	22535587	22535805	.	-	.	transcript_id "file_1_file_1_jg11515.t1"; gene_id "file_1_file_1_jg11515";
dmelr6.33_1	AUGUSTUS	intron	22535806	22535869	.	-	.	transcript_id "file_1_file_1_jg11515.t1"; gene_id "file_1_file_1_jg11515";
dmelr6.33_1	AUGUSTUS	CDS	22535870	22535994	1	-	0	transcript_id "file_1_file_1_jg11515.t1"; gene_id "file_1_file_1_jg11515";
dmelr6.33_1	AUGUSTUS	exon	22535870	22535994	.	-	.	transcript_id "file_1_file_1_jg11515.t1"; gene_id "file_1_file_1_jg11515";
dmelr6.33_1	AUGUSTUS	intron	22535995	22536589	.	-	.	transcript_id "file_1_file_1_jg11515.t1"; gene_id "file_1_file_1_jg11515";
dmelr6.33_1	AUGUSTUS	CDS	22536590	22536782	1	-	1	transcript_id "file_1_file_1_jg11515.t1"; gene_id "file_1_file_1_jg11515";
dmelr6.33_1	AUGUSTUS	exon	22536590	22536782	.	-	.	transcript_id "file_1_file_1_jg11515.t1"; gene_id "file_1_file_1_jg11515";
dmelr6.33_1	AUGUSTUS	intron	22536783	22536846	.	-	.	transcript_id "file_1_file_1_jg11515.t1"; gene_id "file_1_file_1_jg11515";
dmelr6.33_1	AUGUSTUS	CDS	22536847	22537122	1	-	1	transcript_id "file_1_file_1_jg11515.t1"; gene_id "file_1_file_1_jg11515";
dmelr6.33_1	AUGUSTUS	exon	22536847	22537122	.	-	.	transcript_id "file_1_file_1_jg11515.t1"; gene_id "file_1_file_1_jg11515";
dmelr6.33_1	AUGUSTUS	intron	22537123	22537192	.	-	.	transcript_id "file_1_file_1_jg11515.t1"; gene_id "file_1_file_1_jg11515";
dmelr6.33_1	AUGUSTUS	CDS	22537193	22537326	1	-	0	transcript_id "file_1_file_1_jg11515.t1"; gene_id "file_1_file_1_jg11515";
dmelr6.33_1	AUGUSTUS	exon	22537193	22537326	.	-	.	transcript_id "file_1_file_1_jg11515.t1"; gene_id "file_1_file_1_jg11515";
dmelr6.33_1	AUGUSTUS	intron	22537327	22540436	.	-	.	transcript_id "file_1_file_1_jg11515.t1"; gene_id "file_1_file_1_jg11515";
dmelr6.33_1	AUGUSTUS	CDS	22540437	22540696	1	-	2	transcript_id "file_1_file_1_jg11515.t1"; gene_id "file_1_file_1_jg11515";
dmelr6.33_1	AUGUSTUS	exon	22540437	22540696	.	-	.	transcript_id "file_1_file_1_jg11515.t1"; gene_id "file_1_file_1_jg11515";
dmelr6.33_1	AUGUSTUS	intron	22540697	22540757	.	-	.	transcript_id "file_1_file_1_jg11515.t1"; gene_id "file_1_file_1_jg11515";
dmelr6.33_1	AUGUSTUS	CDS	22540758	22540977	1	-	0	transcript_id "file_1_file_1_jg11515.t1"; gene_id "file_1_file_1_jg11515";
dmelr6.33_1	AUGUSTUS	exon	22540758	22540977	.	-	.	transcript_id "file_1_file_1_jg11515.t1"; gene_id "file_1_file_1_jg11515";
dmelr6.33_1	AUGUSTUS	intron	22540978	22543329	.	-	.	transcript_id "file_1_file_1_jg11515.t1"; gene_id "file_1_file_1_jg11515";
dmelr6.33_1	AUGUSTUS	transcript	22534837	22543515	.	-	.	transcript_id "file_1_file_1_jg11515.t1"; gene_id "file_1_file_1_jg11515"
dmelr6.33_1	AUGUSTUS	gene	22534837	22543515	.	-	.	jg11515
dmelr6.33_1	AUGUSTUS	CDS	22543330	22543515	1	-	0	transcript_id "file_1_file_1_jg11515.t1"; gene_id "file_1_file_1_jg11515";
dmelr6.33_1	AUGUSTUS	exon	22543330	22543515	.	-	.	transcript_id "file_1_file_1_jg11515.t1"; gene_id "file_1_file_1_jg11515";
dmelr6.33_1	AUGUSTUS	start_codon	22543513	22543515	.	-	0	transcript_id "file_1_file_1_jg11515.t1"; gene_id "file_1_file_1_jg11515";
dmelr6.33_3	AUGUSTUS	start_codon	29462068	29462070	.	+	0	transcript_id "file_1_file_1_jg3466.t1"; gene_id "file_1_file_1_jg3466";
dmelr6.33_3	AUGUSTUS	CDS	29462068	29462575	1	+	0	transcript_id "file_1_file_1_jg3466.t1"; gene_id "file_1_file_1_jg3466";
dmelr6.33_3	AUGUSTUS	exon	29462068	29462575	.	+	.	transcript_id "file_1_file_1_jg3466.t1"; gene_id "file_1_file_1_jg3466";
dmelr6.33_3	AUGUSTUS	intron	29462576	29471650	.	+	.	transcript_id "file_1_file_1_jg3466.t1"; gene_id "file_1_file_1_jg3466";
dmelr6.33_3	AUGUSTUS	CDS	29471651	29471854	1	+	2	transcript_id "file_1_file_1_jg3466.t1"; gene_id "file_1_file_1_jg3466";
dmelr6.33_3	AUGUSTUS	exon	29471651	29471854	.	+	.	transcript_id "file_1_file_1_jg3466.t1"; gene_id "file_1_file_1_jg3466";
dmelr6.33_3	AUGUSTUS	intron	29471855	29473159	.	+	.	transcript_id "file_1_file_1_jg3466.t1"; gene_id "file_1_file_1_jg3466";
dmelr6.33_3	AUGUSTUS	CDS	29473160	29473440	1	+	2	transcript_id "file_1_file_1_jg3466.t1"; gene_id "file_1_file_1_jg3466";
dmelr6.33_3	AUGUSTUS	exon	29473160	29473440	.	+	.	transcript_id "file_1_file_1_jg3466.t1"; gene_id "file_1_file_1_jg3466";
dmelr6.33_3	AUGUSTUS	intron	29473441	29474731	.	+	.	transcript_id "file_1_file_1_jg3466.t1"; gene_id "file_1_file_1_jg3466";
dmelr6.33_3	AUGUSTUS	CDS	29474732	29474848	1	+	0	transcript_id "file_1_file_1_jg3466.t1"; gene_id "file_1_file_1_jg3466";
dmelr6.33_3	AUGUSTUS	exon	29474732	29474848	.	+	.	transcript_id "file_1_file_1_jg3466.t1"; gene_id "file_1_file_1_jg3466";
dmelr6.33_3	AUGUSTUS	intron	29474849	29476263	.	+	.	transcript_id "file_1_file_1_jg3466.t1"; gene_id "file_1_file_1_jg3466";
dmelr6.33_3	AUGUSTUS	transcript	29462068	29476407	.	+	.	transcript_id "file_1_file_1_jg3466.t1"; gene_id "file_1_file_1_jg3466"
dmelr6.33_3	AUGUSTUS	gene	29462068	29476407	.	+	.	jg3466
dmelr6.33_3	AUGUSTUS	CDS	29476264	29476407	1	+	0	transcript_id "file_1_file_1_jg3466.t1"; gene_id "file_1_file_1_jg3466";
dmelr6.33_3	AUGUSTUS	exon	29476264	29476407	.	+	.	transcript_id "file_1_file_1_jg3466.t1"; gene_id "file_1_file_1_jg3466";
dmelr6.33_3	AUGUSTUS	stop_codon	29476405	29476407	.	+	0	transcript_id "file_1_file_1_jg3466.t1"; gene_id "file_1_file_1_jg3466";
dmelr6.33_5	AUGUSTUS	stop_codon	4960037	4960039	.	-	0	transcript_id "file_1_file_1_jg7113.t1"; gene_id "file_1_file_1_jg7113";
dmelr6.33_5	AUGUSTUS	CDS	4960037	4961077	1	-	0	transcript_id "file_1_file_1_jg7113.t1"; gene_id "file_1_file_1_jg7113";
dmelr6.33_5	AUGUSTUS	exon	4960037	4961077	.	-	.	transcript_id "file_1_file_1_jg7113.t1"; gene_id "file_1_file_1_jg7113";
dmelr6.33_5	AUGUSTUS	transcript	4960037	4961077	.	-	.	transcript_id "file_1_file_1_jg7113.t1"; gene_id "file_1_file_1_jg7113"
dmelr6.33_5	AUGUSTUS	gene	4960037	4961077	.	-	.	jg7113
dmelr6.33_5	AUGUSTUS	start_codon	4961075	4961077	.	-	0	transcript_id "file_1_file_1_jg7113.t1"; gene_id "file_1_file_1_jg7113";
dmelr6.33_1	AUGUSTUS	start_codon	14505247	14505249	.	+	0	transcript_id "file_1_file_1_jg10427.t1"; gene_id "file_1_file_1_jg10427";
dmelr6.33_1	AUGUSTUS	CDS	14505247	14505482	1	+	0	transcript_id "file_1_file_1_jg10427.t1"; gene_id "file_1_file_1_jg10427";
dmelr6.33_1	AUGUSTUS	exon	14505247	14505482	.	+	.	transcript_id "file_1_file_1_jg10427.t1"; gene_id "file_1_file_1_jg10427";
dmelr6.33_1	AUGUSTUS	intron	14505483	14505550	.	+	.	transcript_id "file_1_file_1_jg10427.t1"; gene_id "file_1_file_1_jg10427";
dmelr6.33_1	AUGUSTUS	CDS	14505551	14506481	1	+	1	transcript_id "file_1_file_1_jg10427.t1"; gene_id "file_1_file_1_jg10427";
dmelr6.33_1	AUGUSTUS	exon	14505551	14506481	.	+	.	transcript_id "file_1_file_1_jg10427.t1"; gene_id "file_1_file_1_jg10427";
dmelr6.33_1	AUGUSTUS	intron	14506482	14506541	.	+	.	transcript_id "file_1_file_1_jg10427.t1"; gene_id "file_1_file_1_jg10427";
dmelr6.33_1	AUGUSTUS	CDS	14506542	14507145	1	+	0	transcript_id "file_1_file_1_jg10427.t1"; gene_id "file_1_file_1_jg10427";
dmelr6.33_1	AUGUSTUS	exon	14506542	14507145	.	+	.	transcript_id "file_1_file_1_jg10427.t1"; gene_id "file_1_file_1_jg10427";
dmelr6.33_1	AUGUSTUS	intron	14507146	14507256	.	+	.	transcript_id "file_1_file_1_jg10427.t1"; gene_id "file_1_file_1_jg10427";
dmelr6.33_1	AUGUSTUS	CDS	14507257	14507349	1	+	2	transcript_id "file_1_file_1_jg10427.t1"; gene_id "file_1_file_1_jg10427";
dmelr6.33_1	AUGUSTUS	exon	14507257	14507349	.	+	.	transcript_id "file_1_file_1_jg10427.t1"; gene_id "file_1_file_1_jg10427";
dmelr6.33_1	AUGUSTUS	intron	14507350	14507415	.	+	.	transcript_id "file_1_file_1_jg10427.t1"; gene_id "file_1_file_1_jg10427";
dmelr6.33_1	AUGUSTUS	CDS	14507416	14507481	1	+	2	transcript_id "file_1_file_1_jg10427.t1"; gene_id "file_1_file_1_jg10427";
dmelr6.33_1	AUGUSTUS	exon	14507416	14507481	.	+	.	transcript_id "file_1_file_1_jg10427.t1"; gene_id "file_1_file_1_jg10427";
dmelr6.33_1	AUGUSTUS	intron	14507482	14507539	.	+	.	transcript_id "file_1_file_1_jg10427.t1"; gene_id "file_1_file_1_jg10427";
dmelr6.33_1	AUGUSTUS	CDS	14507540	14508312	1	+	2	transcript_id "file_1_file_1_jg10427.t1"; gene_id "file_1_file_1_jg10427";
dmelr6.33_1	AUGUSTUS	exon	14507540	14508312	.	+	.	transcript_id "file_1_file_1_jg10427.t1"; gene_id "file_1_file_1_jg10427";
dmelr6.33_1	AUGUSTUS	intron	14508313	14508385	.	+	.	transcript_id "file_1_file_1_jg10427.t1"; gene_id "file_1_file_1_jg10427";
dmelr6.33_1	AUGUSTUS	CDS	14508386	14509783	0.99	+	0	transcript_id "file_1_file_1_jg10427.t1"; gene_id "file_1_file_1_jg10427";
dmelr6.33_1	AUGUSTUS	exon	14508386	14509783	.	+	.	transcript_id "file_1_file_1_jg10427.t1"; gene_id "file_1_file_1_jg10427";
dmelr6.33_1	AUGUSTUS	intron	14509784	14509839	.	+	.	transcript_id "file_1_file_1_jg10427.t1"; gene_id "file_1_file_1_jg10427";
dmelr6.33_1	AUGUSTUS	CDS	14509840	14510160	1	+	0	transcript_id "file_1_file_1_jg10427.t1"; gene_id "file_1_file_1_jg10427";
dmelr6.33_1	AUGUSTUS	exon	14509840	14510160	.	+	.	transcript_id "file_1_file_1_jg10427.t1"; gene_id "file_1_file_1_jg10427";
dmelr6.33_1	AUGUSTUS	intron	14510161	14510222	.	+	.	transcript_id "file_1_file_1_jg10427.t1"; gene_id "file_1_file_1_jg10427";
dmelr6.33_1	AUGUSTUS	CDS	14510223	14510463	1	+	0	transcript_id "file_1_file_1_jg10427.t1"; gene_id "file_1_file_1_jg10427";
dmelr6.33_1	AUGUSTUS	exon	14510223	14510463	.	+	.	transcript_id "file_1_file_1_jg10427.t1"; gene_id "file_1_file_1_jg10427";
dmelr6.33_1	AUGUSTUS	intron	14510464	14511004	.	+	.	transcript_id "file_1_file_1_jg10427.t1"; gene_id "file_1_file_1_jg10427";
dmelr6.33_1	AUGUSTUS	transcript	14505247	14511351	.	+	.	transcript_id "file_1_file_1_jg10427.t1"; gene_id "file_1_file_1_jg10427"
dmelr6.33_1	AUGUSTUS	gene	14505247	14511351	.	+	.	jg10427
dmelr6.33_1	AUGUSTUS	CDS	14511005	14511351	1	+	2	transcript_id "file_1_file_1_jg10427.t1"; gene_id "file_1_file_1_jg10427";
dmelr6.33_1	AUGUSTUS	exon	14511005	14511351	.	+	.	transcript_id "file_1_file_1_jg10427.t1"; gene_id "file_1_file_1_jg10427";
dmelr6.33_1	AUGUSTUS	stop_codon	14511349	14511351	.	+	0	transcript_id "file_1_file_1_jg10427.t1"; gene_id "file_1_file_1_jg10427";
dmelr6.33_0	AUGUSTUS	stop_codon	20816549	20816551	.	-	0	transcript_id "file_1_file_1_jg6257.t1"; gene_id "file_1_file_1_jg6257";
dmelr6.33_0	AUGUSTUS	CDS	20816549	20816725	1	-	0	transcript_id "file_1_file_1_jg6257.t1"; gene_id "file_1_file_1_jg6257";
dmelr6.33_0	AUGUSTUS	exon	20816549	20816725	.	-	.	transcript_id "file_1_file_1_jg6257.t1"; gene_id "file_1_file_1_jg6257";
dmelr6.33_0	AUGUSTUS	intron	20816726	20816784	.	-	.	transcript_id "file_1_file_1_jg6257.t1"; gene_id "file_1_file_1_jg6257";
dmelr6.33_0	AUGUSTUS	CDS	20816785	20816961	1	-	0	transcript_id "file_1_file_1_jg6257.t1"; gene_id "file_1_file_1_jg6257";
dmelr6.33_0	AUGUSTUS	exon	20816785	20816961	.	-	.	transcript_id "file_1_file_1_jg6257.t1"; gene_id "file_1_file_1_jg6257";
dmelr6.33_0	AUGUSTUS	intron	20816962	20817022	.	-	.	transcript_id "file_1_file_1_jg6257.t1"; gene_id "file_1_file_1_jg6257";
dmelr6.33_0	AUGUSTUS	transcript	20816549	20817262	.	-	.	transcript_id "file_1_file_1_jg6257.t1"; gene_id "file_1_file_1_jg6257"
dmelr6.33_0	AUGUSTUS	gene	20816549	20817262	.	-	.	jg6257
dmelr6.33_0	AUGUSTUS	CDS	20817023	20817262	1	-	0	transcript_id "file_1_file_1_jg6257.t1"; gene_id "file_1_file_1_jg6257";
dmelr6.33_0	AUGUSTUS	exon	20817023	20817262	.	-	.	transcript_id "file_1_file_1_jg6257.t1"; gene_id "file_1_file_1_jg6257";
dmelr6.33_0	AUGUSTUS	start_codon	20817260	20817262	.	-	0	transcript_id "file_1_file_1_jg6257.t1"; gene_id "file_1_file_1_jg6257";
dmelr6.33_0	AUGUSTUS	stop_codon	21522952	21522954	.	-	0	transcript_id "file_1_file_1_jg6419.t1"; gene_id "file_1_file_1_jg6419";
dmelr6.33_0	AUGUSTUS	CDS	21522952	21523323	1	-	0	transcript_id "file_1_file_1_jg6419.t1"; gene_id "file_1_file_1_jg6419";
dmelr6.33_0	AUGUSTUS	exon	21522952	21523323	.	-	.	transcript_id "file_1_file_1_jg6419.t1"; gene_id "file_1_file_1_jg6419";
dmelr6.33_0	AUGUSTUS	transcript	21522952	21523323	.	-	.	transcript_id "file_1_file_1_jg6419.t1"; gene_id "file_1_file_1_jg6419"
dmelr6.33_0	AUGUSTUS	gene	21522952	21523323	.	-	.	jg6419
dmelr6.33_0	AUGUSTUS	start_codon	21523321	21523323	.	-	0	transcript_id "file_1_file_1_jg6419.t1"; gene_id "file_1_file_1_jg6419";
dmelr6.33_0	AUGUSTUS	stop_codon	7409027	7409029	.	-	0	transcript_id "file_1_file_1_jg4748.t1"; gene_id "file_1_file_1_jg4748";
dmelr6.33_0	AUGUSTUS	CDS	7409027	7409509	1	-	0	transcript_id "file_1_file_1_jg4748.t1"; gene_id "file_1_file_1_jg4748";
dmelr6.33_0	AUGUSTUS	exon	7409027	7409509	.	-	.	transcript_id "file_1_file_1_jg4748.t1"; gene_id "file_1_file_1_jg4748";
dmelr6.33_0	AUGUSTUS	intron	7409510	7409572	.	-	.	transcript_id "file_1_file_1_jg4748.t1"; gene_id "file_1_file_1_jg4748";
dmelr6.33_0	AUGUSTUS	transcript	7409027	7409704	.	-	.	transcript_id "file_1_file_1_jg4748.t1"; gene_id "file_1_file_1_jg4748"
dmelr6.33_0	AUGUSTUS	gene	7409027	7409704	.	-	.	jg4748
dmelr6.33_0	AUGUSTUS	CDS	7409573	7409704	1	-	0	transcript_id "file_1_file_1_jg4748.t1"; gene_id "file_1_file_1_jg4748";
dmelr6.33_0	AUGUSTUS	exon	7409573	7409704	.	-	.	transcript_id "file_1_file_1_jg4748.t1"; gene_id "file_1_file_1_jg4748";
dmelr6.33_0	AUGUSTUS	start_codon	7409702	7409704	.	-	0	transcript_id "file_1_file_1_jg4748.t1"; gene_id "file_1_file_1_jg4748";
dmelr6.33_1	AUGUSTUS	stop_codon	8265882	8265884	.	-	0	transcript_id "file_1_file_1_jg9519.t1"; gene_id "file_1_file_1_jg9519";
dmelr6.33_1	AUGUSTUS	CDS	8265882	8266257	1	-	1	transcript_id "file_1_file_1_jg9519.t1"; gene_id "file_1_file_1_jg9519";
dmelr6.33_1	AUGUSTUS	exon	8265882	8266257	.	-	.	transcript_id "file_1_file_1_jg9519.t1"; gene_id "file_1_file_1_jg9519";
dmelr6.33_1	AUGUSTUS	intron	8266258	8266314	.	-	.	transcript_id "file_1_file_1_jg9519.t1"; gene_id "file_1_file_1_jg9519";
dmelr6.33_1	AUGUSTUS	CDS	8266315	8266483	1	-	2	transcript_id "file_1_file_1_jg9519.t1"; gene_id "file_1_file_1_jg9519";
dmelr6.33_1	AUGUSTUS	exon	8266315	8266483	.	-	.	transcript_id "file_1_file_1_jg9519.t1"; gene_id "file_1_file_1_jg9519";
dmelr6.33_1	AUGUSTUS	intron	8266484	8266540	.	-	.	transcript_id "file_1_file_1_jg9519.t1"; gene_id "file_1_file_1_jg9519";
dmelr6.33_1	AUGUSTUS	CDS	8266541	8266973	1	-	0	transcript_id "file_1_file_1_jg9519.t1"; gene_id "file_1_file_1_jg9519";
dmelr6.33_1	AUGUSTUS	exon	8266541	8266973	.	-	.	transcript_id "file_1_file_1_jg9519.t1"; gene_id "file_1_file_1_jg9519";
dmelr6.33_1	AUGUSTUS	intron	8266974	8267063	.	-	.	transcript_id "file_1_file_1_jg9519.t1"; gene_id "file_1_file_1_jg9519";
dmelr6.33_1	AUGUSTUS	transcript	8265882	8267282	.	-	.	transcript_id "file_1_file_1_jg9519.t1"; gene_id "file_1_file_1_jg9519"
dmelr6.33_1	AUGUSTUS	gene	8265882	8267282	.	-	.	jg9519
dmelr6.33_1	AUGUSTUS	CDS	8267064	8267282	0.65	-	0	transcript_id "file_1_file_1_jg9519.t1"; gene_id "file_1_file_1_jg9519";
dmelr6.33_1	AUGUSTUS	exon	8267064	8267282	.	-	.	transcript_id "file_1_file_1_jg9519.t1"; gene_id "file_1_file_1_jg9519";
dmelr6.33_1	AUGUSTUS	start_codon	8267280	8267282	.	-	0	transcript_id "file_1_file_1_jg9519.t1"; gene_id "file_1_file_1_jg9519";
dmelr6.33_3	AUGUSTUS	stop_codon	8385044	8385046	.	-	0	transcript_id "file_1_file_1_jg788.t1"; gene_id "file_1_file_1_jg788";
dmelr6.33_3	AUGUSTUS	CDS	8385044	8388202	0.79	-	0	transcript_id "file_1_file_1_jg788.t1"; gene_id "file_1_file_1_jg788";
dmelr6.33_3	AUGUSTUS	exon	8385044	8388202	.	-	.	transcript_id "file_1_file_1_jg788.t1"; gene_id "file_1_file_1_jg788";
dmelr6.33_3	AUGUSTUS	transcript	8385044	8388202	.	-	.	transcript_id "file_1_file_1_jg788.t1"; gene_id "file_1_file_1_jg788"
dmelr6.33_3	AUGUSTUS	gene	8385044	8388202	.	-	.	jg788
dmelr6.33_3	AUGUSTUS	start_codon	8388200	8388202	.	-	0	transcript_id "file_1_file_1_jg788.t1"; gene_id "file_1_file_1_jg788";
dmelr6.33_0	AUGUSTUS	start_codon	10380149	10380151	.	+	0	transcript_id "file_1_file_1_jg5172.t1"; gene_id "file_1_file_1_jg5172";
dmelr6.33_0	AUGUSTUS	CDS	10380149	10380813	1	+	0	transcript_id "file_1_file_1_jg5172.t1"; gene_id "file_1_file_1_jg5172";
dmelr6.33_0	AUGUSTUS	exon	10380149	10380813	.	+	.	transcript_id "file_1_file_1_jg5172.t1"; gene_id "file_1_file_1_jg5172";
dmelr6.33_0	AUGUSTUS	intron	10380814	10380912	.	+	.	transcript_id "file_1_file_1_jg5172.t1"; gene_id "file_1_file_1_jg5172";
dmelr6.33_0	AUGUSTUS	CDS	10380913	10381110	1	+	1	transcript_id "file_1_file_1_jg5172.t1"; gene_id "file_1_file_1_jg5172";
dmelr6.33_0	AUGUSTUS	exon	10380913	10381110	.	+	.	transcript_id "file_1_file_1_jg5172.t1"; gene_id "file_1_file_1_jg5172";
dmelr6.33_0	AUGUSTUS	intron	10381111	10381162	.	+	.	transcript_id "file_1_file_1_jg5172.t1"; gene_id "file_1_file_1_jg5172";
dmelr6.33_0	AUGUSTUS	CDS	10381163	10381322	1	+	1	transcript_id "file_1_file_1_jg5172.t1"; gene_id "file_1_file_1_jg5172";
dmelr6.33_0	AUGUSTUS	exon	10381163	10381322	.	+	.	transcript_id "file_1_file_1_jg5172.t1"; gene_id "file_1_file_1_jg5172";
dmelr6.33_0	AUGUSTUS	intron	10381323	10381376	.	+	.	transcript_id "file_1_file_1_jg5172.t1"; gene_id "file_1_file_1_jg5172";
dmelr6.33_0	AUGUSTUS	transcript	10380149	10381781	.	+	.	transcript_id "file_1_file_1_jg5172.t1"; gene_id "file_1_file_1_jg5172"
dmelr6.33_0	AUGUSTUS	gene	10380149	10381781	.	+	.	jg5172
dmelr6.33_0	AUGUSTUS	CDS	10381377	10381781	1	+	0	transcript_id "file_1_file_1_jg5172.t1"; gene_id "file_1_file_1_jg5172";
dmelr6.33_0	AUGUSTUS	exon	10381377	10381781	.	+	.	transcript_id "file_1_file_1_jg5172.t1"; gene_id "file_1_file_1_jg5172";
dmelr6.33_0	AUGUSTUS	stop_codon	10381779	10381781	.	+	0	transcript_id "file_1_file_1_jg5172.t1"; gene_id "file_1_file_1_jg5172";
dmelr6.33_1	AUGUSTUS	stop_codon	23956421	23956423	.	-	0	transcript_id "file_1_file_1_jg11783.t1"; gene_id "file_1_file_1_jg11783";
dmelr6.33_1	AUGUSTUS	CDS	23956421	23957182	1	-	0	transcript_id "file_1_file_1_jg11783.t1"; gene_id "file_1_file_1_jg11783";
dmelr6.33_1	AUGUSTUS	exon	23956421	23957182	.	-	.	transcript_id "file_1_file_1_jg11783.t1"; gene_id "file_1_file_1_jg11783";
dmelr6.33_1	AUGUSTUS	transcript	23956421	23957182	.	-	.	transcript_id "file_1_file_1_jg11783.t1"; gene_id "file_1_file_1_jg11783"
dmelr6.33_1	AUGUSTUS	gene	23956421	23957182	.	-	.	jg11783
dmelr6.33_1	AUGUSTUS	start_codon	23957180	23957182	.	-	0	transcript_id "file_1_file_1_jg11783.t1"; gene_id "file_1_file_1_jg11783";
dmelr6.33_5	AUGUSTUS	stop_codon	15353106	15353108	.	-	0	transcript_id "file_1_file_1_jg8222.t2"; gene_id "file_1_file_1_jg8222";
dmelr6.33_5	AUGUSTUS	CDS	15353106	15353167	1	-	2	transcript_id "file_1_file_1_jg8222.t2"; gene_id "file_1_file_1_jg8222";
dmelr6.33_5	AUGUSTUS	exon	15353106	15353167	.	-	.	transcript_id "file_1_file_1_jg8222.t2"; gene_id "file_1_file_1_jg8222";
dmelr6.33_5	AUGUSTUS	intron	15353168	15353224	.	-	.	transcript_id "file_1_file_1_jg8222.t2"; gene_id "file_1_file_1_jg8222";
dmelr6.33_5	AUGUSTUS	CDS	15353225	15353382	1	-	1	transcript_id "file_1_file_1_jg8222.t2"; gene_id "file_1_file_1_jg8222";
dmelr6.33_5	AUGUSTUS	exon	15353225	15353382	.	-	.	transcript_id "file_1_file_1_jg8222.t2"; gene_id "file_1_file_1_jg8222";
dmelr6.33_5	AUGUSTUS	intron	15353383	15354226	.	-	.	transcript_id "file_1_file_1_jg8222.t2"; gene_id "file_1_file_1_jg8222";
dmelr6.33_5	AUGUSTUS	CDS	15354227	15354458	1	-	2	transcript_id "file_1_file_1_jg8222.t2"; gene_id "file_1_file_1_jg8222";
dmelr6.33_5	AUGUSTUS	exon	15354227	15354458	.	-	.	transcript_id "file_1_file_1_jg8222.t2"; gene_id "file_1_file_1_jg8222";
dmelr6.33_5	AUGUSTUS	intron	15354459	15354535	.	-	.	transcript_id "file_1_file_1_jg8222.t2"; gene_id "file_1_file_1_jg8222";
dmelr6.33_5	AUGUSTUS	CDS	15354536	15354676	1	-	2	transcript_id "file_1_file_1_jg8222.t2"; gene_id "file_1_file_1_jg8222";
dmelr6.33_5	AUGUSTUS	exon	15354536	15354676	.	-	.	transcript_id "file_1_file_1_jg8222.t2"; gene_id "file_1_file_1_jg8222";
dmelr6.33_5	AUGUSTUS	intron	15354677	15354754	.	-	.	transcript_id "file_1_file_1_jg8222.t2"; gene_id "file_1_file_1_jg8222";
dmelr6.33_5	AUGUSTUS	transcript	15353106	15354932	.	-	.	transcript_id "file_1_file_1_jg8222.t2"; gene_id "file_1_file_1_jg8222"
dmelr6.33_5	AUGUSTUS	CDS	15354755	15354932	1	-	0	transcript_id "file_1_file_1_jg8222.t2"; gene_id "file_1_file_1_jg8222";
dmelr6.33_5	AUGUSTUS	exon	15354755	15354932	.	-	.	transcript_id "file_1_file_1_jg8222.t2"; gene_id "file_1_file_1_jg8222";
dmelr6.33_5	AUGUSTUS	start_codon	15354930	15354932	.	-	0	transcript_id "file_1_file_1_jg8222.t2"; gene_id "file_1_file_1_jg8222";
dmelr6.33_5	AUGUSTUS	stop_codon	7585441	7585443	.	-	0	transcript_id "file_1_file_1_jg7391.t1"; gene_id "file_1_file_1_jg7391";
dmelr6.33_5	AUGUSTUS	CDS	7585441	7585998	1	-	0	transcript_id "file_1_file_1_jg7391.t1"; gene_id "file_1_file_1_jg7391";
dmelr6.33_5	AUGUSTUS	exon	7585441	7585998	.	-	.	transcript_id "file_1_file_1_jg7391.t1"; gene_id "file_1_file_1_jg7391";
dmelr6.33_5	AUGUSTUS	transcript	7585441	7585998	.	-	.	transcript_id "file_1_file_1_jg7391.t1"; gene_id "file_1_file_1_jg7391"
dmelr6.33_5	AUGUSTUS	gene	7585441	7585998	.	-	.	jg7391
dmelr6.33_5	AUGUSTUS	start_codon	7585996	7585998	.	-	0	transcript_id "file_1_file_1_jg7391.t1"; gene_id "file_1_file_1_jg7391";
dmelr6.33_5	AUGUSTUS	start_codon	19597808	19597810	.	+	0	transcript_id "file_1_file_1_jg8758.t1"; gene_id "file_1_file_1_jg8758";
dmelr6.33_5	AUGUSTUS	CDS	19597808	19597815	0.32	+	0	transcript_id "file_1_file_1_jg8758.t1"; gene_id "file_1_file_1_jg8758";
dmelr6.33_5	AUGUSTUS	exon	19597808	19597815	.	+	.	transcript_id "file_1_file_1_jg8758.t1"; gene_id "file_1_file_1_jg8758";
dmelr6.33_5	AUGUSTUS	intron	19597816	19597999	.	+	.	transcript_id "file_1_file_1_jg8758.t1"; gene_id "file_1_file_1_jg8758";
dmelr6.33_5	AUGUSTUS	CDS	19598000	19598077	0.84	+	1	transcript_id "file_1_file_1_jg8758.t1"; gene_id "file_1_file_1_jg8758";
dmelr6.33_5	AUGUSTUS	exon	19598000	19598077	.	+	.	transcript_id "file_1_file_1_jg8758.t1"; gene_id "file_1_file_1_jg8758";
dmelr6.33_5	AUGUSTUS	intron	19598078	19598148	.	+	.	transcript_id "file_1_file_1_jg8758.t1"; gene_id "file_1_file_1_jg8758";
dmelr6.33_5	AUGUSTUS	CDS	19598149	19598205	1	+	1	transcript_id "file_1_file_1_jg8758.t1"; gene_id "file_1_file_1_jg8758";
dmelr6.33_5	AUGUSTUS	exon	19598149	19598205	.	+	.	transcript_id "file_1_file_1_jg8758.t1"; gene_id "file_1_file_1_jg8758";
dmelr6.33_5	AUGUSTUS	intron	19598206	19598432	.	+	.	transcript_id "file_1_file_1_jg8758.t1"; gene_id "file_1_file_1_jg8758";
dmelr6.33_5	AUGUSTUS	transcript	19597808	19598916	.	+	.	transcript_id "file_1_file_1_jg8758.t1"; gene_id "file_1_file_1_jg8758"
dmelr6.33_5	AUGUSTUS	gene	19597808	19598916	.	+	.	jg8758
dmelr6.33_5	AUGUSTUS	CDS	19598433	19598916	1	+	1	transcript_id "file_1_file_1_jg8758.t1"; gene_id "file_1_file_1_jg8758";
dmelr6.33_5	AUGUSTUS	exon	19598433	19598916	.	+	.	transcript_id "file_1_file_1_jg8758.t1"; gene_id "file_1_file_1_jg8758";
dmelr6.33_5	AUGUSTUS	stop_codon	19598914	19598916	.	+	0	transcript_id "file_1_file_1_jg8758.t1"; gene_id "file_1_file_1_jg8758";
dmelr6.33_3	AUGUSTUS	start_codon	12930640	12930642	.	+	0	transcript_id "file_1_file_1_jg1399.t1"; gene_id "file_1_file_1_jg1399";
dmelr6.33_3	AUGUSTUS	CDS	12930640	12930698	0.68	+	0	transcript_id "file_1_file_1_jg1399.t1"; gene_id "file_1_file_1_jg1399";
dmelr6.33_3	AUGUSTUS	exon	12930640	12930698	.	+	.	transcript_id "file_1_file_1_jg1399.t1"; gene_id "file_1_file_1_jg1399";
dmelr6.33_3	AUGUSTUS	intron	12930699	12931575	.	+	.	transcript_id "file_1_file_1_jg1399.t1"; gene_id "file_1_file_1_jg1399";
dmelr6.33_3	AUGUSTUS	CDS	12931576	12931784	1	+	1	transcript_id "file_1_file_1_jg1399.t1"; gene_id "file_1_file_1_jg1399";
dmelr6.33_3	AUGUSTUS	exon	12931576	12931784	.	+	.	transcript_id "file_1_file_1_jg1399.t1"; gene_id "file_1_file_1_jg1399";
dmelr6.33_3	AUGUSTUS	intron	12931785	12933340	.	+	.	transcript_id "file_1_file_1_jg1399.t1"; gene_id "file_1_file_1_jg1399";
dmelr6.33_3	AUGUSTUS	CDS	12933341	12933474	1	+	2	transcript_id "file_1_file_1_jg1399.t1"; gene_id "file_1_file_1_jg1399";
dmelr6.33_3	AUGUSTUS	exon	12933341	12933474	.	+	.	transcript_id "file_1_file_1_jg1399.t1"; gene_id "file_1_file_1_jg1399";
dmelr6.33_3	AUGUSTUS	intron	12933475	12933533	.	+	.	transcript_id "file_1_file_1_jg1399.t1"; gene_id "file_1_file_1_jg1399";
dmelr6.33_3	AUGUSTUS	CDS	12933534	12933834	1	+	0	transcript_id "file_1_file_1_jg1399.t1"; gene_id "file_1_file_1_jg1399";
dmelr6.33_3	AUGUSTUS	exon	12933534	12933834	.	+	.	transcript_id "file_1_file_1_jg1399.t1"; gene_id "file_1_file_1_jg1399";
dmelr6.33_3	AUGUSTUS	intron	12933835	12934394	.	+	.	transcript_id "file_1_file_1_jg1399.t1"; gene_id "file_1_file_1_jg1399";
dmelr6.33_3	AUGUSTUS	transcript	12930640	12934534	.	+	.	transcript_id "file_1_file_1_jg1399.t1"; gene_id "file_1_file_1_jg1399"
dmelr6.33_3	AUGUSTUS	gene	12930640	12934534	.	+	.	jg1399
dmelr6.33_3	AUGUSTUS	CDS	12934395	12934534	1	+	2	transcript_id "file_1_file_1_jg1399.t1"; gene_id "file_1_file_1_jg1399";
dmelr6.33_3	AUGUSTUS	exon	12934395	12934534	.	+	.	transcript_id "file_1_file_1_jg1399.t1"; gene_id "file_1_file_1_jg1399";
dmelr6.33_3	AUGUSTUS	stop_codon	12934532	12934534	.	+	0	transcript_id "file_1_file_1_jg1399.t1"; gene_id "file_1_file_1_jg1399";
dmelr6.33_5	AUGUSTUS	start_codon	2620310	2620312	.	+	0	transcript_id "file_1_file_1_jg6912.t1"; gene_id "file_1_file_1_jg6912";
dmelr6.33_5	AUGUSTUS	CDS	2620310	2620593	1	+	0	transcript_id "file_1_file_1_jg6912.t1"; gene_id "file_1_file_1_jg6912";
dmelr6.33_5	AUGUSTUS	exon	2620310	2620593	.	+	.	transcript_id "file_1_file_1_jg6912.t1"; gene_id "file_1_file_1_jg6912";
dmelr6.33_5	AUGUSTUS	intron	2620594	2620824	.	+	.	transcript_id "file_1_file_1_jg6912.t1"; gene_id "file_1_file_1_jg6912";
dmelr6.33_5	AUGUSTUS	CDS	2620825	2621312	1	+	1	transcript_id "file_1_file_1_jg6912.t1"; gene_id "file_1_file_1_jg6912";
dmelr6.33_5	AUGUSTUS	exon	2620825	2621312	.	+	.	transcript_id "file_1_file_1_jg6912.t1"; gene_id "file_1_file_1_jg6912";
dmelr6.33_5	AUGUSTUS	intron	2621313	2621378	.	+	.	transcript_id "file_1_file_1_jg6912.t1"; gene_id "file_1_file_1_jg6912";
dmelr6.33_5	AUGUSTUS	transcript	2620310	2621719	.	+	.	transcript_id "file_1_file_1_jg6912.t1"; gene_id "file_1_file_1_jg6912"
dmelr6.33_5	AUGUSTUS	gene	2620310	2621719	.	+	.	jg6912
dmelr6.33_5	AUGUSTUS	CDS	2621379	2621719	1	+	2	transcript_id "file_1_file_1_jg6912.t1"; gene_id "file_1_file_1_jg6912";
dmelr6.33_5	AUGUSTUS	exon	2621379	2621719	.	+	.	transcript_id "file_1_file_1_jg6912.t1"; gene_id "file_1_file_1_jg6912";
dmelr6.33_5	AUGUSTUS	stop_codon	2621717	2621719	.	+	0	transcript_id "file_1_file_1_jg6912.t1"; gene_id "file_1_file_1_jg6912";
dmelr6.33_3	AUGUSTUS	start_codon	16617981	16617983	.	+	0	transcript_id "file_1_file_1_jg1863.t2"; gene_id "file_1_file_1_jg1863";
dmelr6.33_3	AUGUSTUS	CDS	16617981	16618056	1	+	0	transcript_id "file_1_file_1_jg1863.t2"; gene_id "file_1_file_1_jg1863";
dmelr6.33_3	AUGUSTUS	exon	16617981	16618056	.	+	.	transcript_id "file_1_file_1_jg1863.t2"; gene_id "file_1_file_1_jg1863";
dmelr6.33_3	AUGUSTUS	intron	16618057	16618106	.	+	.	transcript_id "file_1_file_1_jg1863.t2"; gene_id "file_1_file_1_jg1863";
dmelr6.33_3	AUGUSTUS	CDS	16618107	16618219	1	+	2	transcript_id "file_1_file_1_jg1863.t2"; gene_id "file_1_file_1_jg1863";
dmelr6.33_3	AUGUSTUS	exon	16618107	16618219	.	+	.	transcript_id "file_1_file_1_jg1863.t2"; gene_id "file_1_file_1_jg1863";
dmelr6.33_3	AUGUSTUS	intron	16618220	16618276	.	+	.	transcript_id "file_1_file_1_jg1863.t2"; gene_id "file_1_file_1_jg1863";
dmelr6.33_3	AUGUSTUS	CDS	16618277	16618787	1	+	0	transcript_id "file_1_file_1_jg1863.t2"; gene_id "file_1_file_1_jg1863";
dmelr6.33_3	AUGUSTUS	exon	16618277	16618787	.	+	.	transcript_id "file_1_file_1_jg1863.t2"; gene_id "file_1_file_1_jg1863";
dmelr6.33_3	AUGUSTUS	intron	16618788	16618842	.	+	.	transcript_id "file_1_file_1_jg1863.t2"; gene_id "file_1_file_1_jg1863";
dmelr6.33_3	AUGUSTUS	CDS	16618843	16619554	1	+	2	transcript_id "file_1_file_1_jg1863.t2"; gene_id "file_1_file_1_jg1863";
dmelr6.33_3	AUGUSTUS	exon	16618843	16619554	.	+	.	transcript_id "file_1_file_1_jg1863.t2"; gene_id "file_1_file_1_jg1863";
dmelr6.33_3	AUGUSTUS	intron	16619555	16622510	.	+	.	transcript_id "file_1_file_1_jg1863.t2"; gene_id "file_1_file_1_jg1863";
dmelr6.33_3	AUGUSTUS	transcript	16617981	16622598	.	+	.	transcript_id "file_1_file_1_jg1863.t2"; gene_id "file_1_file_1_jg1863"
dmelr6.33_3	AUGUSTUS	gene	16617981	16622598	.	+	.	jg1863
dmelr6.33_3	AUGUSTUS	CDS	16622511	16622598	1	+	1	transcript_id "file_1_file_1_jg1863.t2"; gene_id "file_1_file_1_jg1863";
dmelr6.33_3	AUGUSTUS	exon	16622511	16622598	.	+	.	transcript_id "file_1_file_1_jg1863.t2"; gene_id "file_1_file_1_jg1863";
dmelr6.33_3	AUGUSTUS	stop_codon	16622596	16622598	.	+	0	transcript_id "file_1_file_1_jg1863.t2"; gene_id "file_1_file_1_jg1863";
dmelr6.33_1	AUGUSTUS	start_codon	10459949	10459951	.	+	0	transcript_id "file_1_file_1_jg9843.t1"; gene_id "file_1_file_1_jg9843";
dmelr6.33_1	AUGUSTUS	CDS	10459949	10460022	0.79	+	0	transcript_id "file_1_file_1_jg9843.t1"; gene_id "file_1_file_1_jg9843";
dmelr6.33_1	AUGUSTUS	exon	10459949	10460022	.	+	.	transcript_id "file_1_file_1_jg9843.t1"; gene_id "file_1_file_1_jg9843";
dmelr6.33_1	AUGUSTUS	intron	10460023	10460902	.	+	.	transcript_id "file_1_file_1_jg9843.t1"; gene_id "file_1_file_1_jg9843";
dmelr6.33_1	AUGUSTUS	CDS	10460903	10461031	1	+	1	transcript_id "file_1_file_1_jg9843.t1"; gene_id "file_1_file_1_jg9843";
dmelr6.33_1	AUGUSTUS	exon	10460903	10461031	.	+	.	transcript_id "file_1_file_1_jg9843.t1"; gene_id "file_1_file_1_jg9843";
dmelr6.33_1	AUGUSTUS	intron	10461032	10461095	.	+	.	transcript_id "file_1_file_1_jg9843.t1"; gene_id "file_1_file_1_jg9843";
dmelr6.33_1	AUGUSTUS	CDS	10461096	10461225	1	+	1	transcript_id "file_1_file_1_jg9843.t1"; gene_id "file_1_file_1_jg9843";
dmelr6.33_1	AUGUSTUS	exon	10461096	10461225	.	+	.	transcript_id "file_1_file_1_jg9843.t1"; gene_id "file_1_file_1_jg9843";
dmelr6.33_1	AUGUSTUS	intron	10461226	10461289	.	+	.	transcript_id "file_1_file_1_jg9843.t1"; gene_id "file_1_file_1_jg9843";
dmelr6.33_1	AUGUSTUS	CDS	10461290	10461443	1	+	0	transcript_id "file_1_file_1_jg9843.t1"; gene_id "file_1_file_1_jg9843";
dmelr6.33_1	AUGUSTUS	exon	10461290	10461443	.	+	.	transcript_id "file_1_file_1_jg9843.t1"; gene_id "file_1_file_1_jg9843";
dmelr6.33_1	AUGUSTUS	intron	10461444	10461512	.	+	.	transcript_id "file_1_file_1_jg9843.t1"; gene_id "file_1_file_1_jg9843";
dmelr6.33_1	AUGUSTUS	transcript	10459949	10461700	.	+	.	transcript_id "file_1_file_1_jg9843.t1"; gene_id "file_1_file_1_jg9843"
dmelr6.33_1	AUGUSTUS	gene	10459949	10461700	.	+	.	jg9843
dmelr6.33_1	AUGUSTUS	CDS	10461513	10461700	1	+	2	transcript_id "file_1_file_1_jg9843.t1"; gene_id "file_1_file_1_jg9843";
dmelr6.33_1	AUGUSTUS	exon	10461513	10461700	.	+	.	transcript_id "file_1_file_1_jg9843.t1"; gene_id "file_1_file_1_jg9843";
dmelr6.33_1	AUGUSTUS	stop_codon	10461698	10461700	.	+	0	transcript_id "file_1_file_1_jg9843.t1"; gene_id "file_1_file_1_jg9843";
dmelr6.33_2	AUGUSTUS	stop_codon	19804002	19804004	.	-	0	transcript_id "file_1_file_1_jg14418.t1"; gene_id "file_1_file_1_jg14418";
dmelr6.33_2	AUGUSTUS	CDS	19804002	19804232	1	-	0	transcript_id "file_1_file_1_jg14418.t1"; gene_id "file_1_file_1_jg14418";
dmelr6.33_2	AUGUSTUS	exon	19804002	19804232	.	-	.	transcript_id "file_1_file_1_jg14418.t1"; gene_id "file_1_file_1_jg14418";
dmelr6.33_2	AUGUSTUS	intron	19804233	19804287	.	-	.	transcript_id "file_1_file_1_jg14418.t1"; gene_id "file_1_file_1_jg14418";
dmelr6.33_2	AUGUSTUS	CDS	19804288	19804409	1	-	2	transcript_id "file_1_file_1_jg14418.t1"; gene_id "file_1_file_1_jg14418";
dmelr6.33_2	AUGUSTUS	exon	19804288	19804409	.	-	.	transcript_id "file_1_file_1_jg14418.t1"; gene_id "file_1_file_1_jg14418";
dmelr6.33_2	AUGUSTUS	intron	19804410	19804476	.	-	.	transcript_id "file_1_file_1_jg14418.t1"; gene_id "file_1_file_1_jg14418";
dmelr6.33_2	AUGUSTUS	transcript	19804002	19805029	.	-	.	transcript_id "file_1_file_1_jg14418.t1"; gene_id "file_1_file_1_jg14418"
dmelr6.33_2	AUGUSTUS	gene	19804002	19805029	.	-	.	jg14418
dmelr6.33_2	AUGUSTUS	CDS	19804477	19805029	1	-	0	transcript_id "file_1_file_1_jg14418.t1"; gene_id "file_1_file_1_jg14418";
dmelr6.33_2	AUGUSTUS	exon	19804477	19805029	.	-	.	transcript_id "file_1_file_1_jg14418.t1"; gene_id "file_1_file_1_jg14418";
dmelr6.33_2	AUGUSTUS	start_codon	19805027	19805029	.	-	0	transcript_id "file_1_file_1_jg14418.t1"; gene_id "file_1_file_1_jg14418";
dmelr6.33_3	AUGUSTUS	start_codon	17151974	17151976	.	+	0	transcript_id "file_1_file_1_jg1927.t1"; gene_id "file_1_file_1_jg1927";
dmelr6.33_3	AUGUSTUS	CDS	17151974	17152456	1	+	0	transcript_id "file_1_file_1_jg1927.t1"; gene_id "file_1_file_1_jg1927";
dmelr6.33_3	AUGUSTUS	exon	17151974	17152456	.	+	.	transcript_id "file_1_file_1_jg1927.t1"; gene_id "file_1_file_1_jg1927";
dmelr6.33_3	AUGUSTUS	transcript	17151974	17152456	.	+	.	transcript_id "file_1_file_1_jg1927.t1"; gene_id "file_1_file_1_jg1927"
dmelr6.33_3	AUGUSTUS	gene	17151974	17152456	.	+	.	jg1927
dmelr6.33_3	AUGUSTUS	stop_codon	17152454	17152456	.	+	0	transcript_id "file_1_file_1_jg1927.t1"; gene_id "file_1_file_1_jg1927";
dmelr6.33_5	AUGUSTUS	stop_codon	13053400	13053402	.	-	0	transcript_id "file_1_file_1_jg7980.t1"; gene_id "file_1_file_1_jg7980";
dmelr6.33_5	AUGUSTUS	CDS	13053400	13054763	0.92	-	2	transcript_id "file_1_file_1_jg7980.t1"; gene_id "file_1_file_1_jg7980";
dmelr6.33_5	AUGUSTUS	exon	13053400	13054763	.	-	.	transcript_id "file_1_file_1_jg7980.t1"; gene_id "file_1_file_1_jg7980";
dmelr6.33_5	AUGUSTUS	intron	13054764	13055138	.	-	.	transcript_id "file_1_file_1_jg7980.t1"; gene_id "file_1_file_1_jg7980";
dmelr6.33_5	AUGUSTUS	transcript	13053400	13055292	.	-	.	transcript_id "file_1_file_1_jg7980.t1"; gene_id "file_1_file_1_jg7980"
dmelr6.33_5	AUGUSTUS	gene	13053400	13055292	.	-	.	jg7980
dmelr6.33_5	AUGUSTUS	CDS	13055139	13055292	1	-	0	transcript_id "file_1_file_1_jg7980.t1"; gene_id "file_1_file_1_jg7980";
dmelr6.33_5	AUGUSTUS	exon	13055139	13055292	.	-	.	transcript_id "file_1_file_1_jg7980.t1"; gene_id "file_1_file_1_jg7980";
dmelr6.33_5	AUGUSTUS	start_codon	13055290	13055292	.	-	0	transcript_id "file_1_file_1_jg7980.t1"; gene_id "file_1_file_1_jg7980";
dmelr6.33_3	AUGUSTUS	stop_codon	7524636	7524638	.	-	0	transcript_id "file_1_file_1_jg671.t1"; gene_id "file_1_file_1_jg671";
dmelr6.33_3	AUGUSTUS	CDS	7524636	7525082	1	-	0	transcript_id "file_1_file_1_jg671.t1"; gene_id "file_1_file_1_jg671";
dmelr6.33_3	AUGUSTUS	exon	7524636	7525082	.	-	.	transcript_id "file_1_file_1_jg671.t1"; gene_id "file_1_file_1_jg671";
dmelr6.33_3	AUGUSTUS	intron	7525083	7525174	.	-	.	transcript_id "file_1_file_1_jg671.t1"; gene_id "file_1_file_1_jg671";
dmelr6.33_3	AUGUSTUS	transcript	7524636	7526020	.	-	.	transcript_id "file_1_file_1_jg671.t1"; gene_id "file_1_file_1_jg671"
dmelr6.33_3	AUGUSTUS	gene	7524636	7526020	.	-	.	jg671
dmelr6.33_3	AUGUSTUS	CDS	7525175	7526020	1	-	0	transcript_id "file_1_file_1_jg671.t1"; gene_id "file_1_file_1_jg671";
dmelr6.33_3	AUGUSTUS	exon	7525175	7526020	.	-	.	transcript_id "file_1_file_1_jg671.t1"; gene_id "file_1_file_1_jg671";
dmelr6.33_3	AUGUSTUS	start_codon	7526018	7526020	.	-	0	transcript_id "file_1_file_1_jg671.t1"; gene_id "file_1_file_1_jg671";
dmelr6.33_2	AUGUSTUS	stop_codon	17065667	17065669	.	-	0	transcript_id "file_1_file_1_jg14125.t1"; gene_id "file_1_file_1_jg14125";
dmelr6.33_2	AUGUSTUS	CDS	17065667	17065708	1	-	0	transcript_id "file_1_file_1_jg14125.t1"; gene_id "file_1_file_1_jg14125";
dmelr6.33_2	AUGUSTUS	exon	17065667	17065708	.	-	.	transcript_id "file_1_file_1_jg14125.t1"; gene_id "file_1_file_1_jg14125";
dmelr6.33_2	AUGUSTUS	intron	17065709	17067136	.	-	.	transcript_id "file_1_file_1_jg14125.t1"; gene_id "file_1_file_1_jg14125";
dmelr6.33_2	AUGUSTUS	CDS	17067137	17067378	1	-	2	transcript_id "file_1_file_1_jg14125.t1"; gene_id "file_1_file_1_jg14125";
dmelr6.33_2	AUGUSTUS	exon	17067137	17067378	.	-	.	transcript_id "file_1_file_1_jg14125.t1"; gene_id "file_1_file_1_jg14125";
dmelr6.33_2	AUGUSTUS	intron	17067379	17067992	.	-	.	transcript_id "file_1_file_1_jg14125.t1"; gene_id "file_1_file_1_jg14125";
dmelr6.33_2	AUGUSTUS	CDS	17067993	17068058	0.99	-	2	transcript_id "file_1_file_1_jg14125.t1"; gene_id "file_1_file_1_jg14125";
dmelr6.33_2	AUGUSTUS	exon	17067993	17068058	.	-	.	transcript_id "file_1_file_1_jg14125.t1"; gene_id "file_1_file_1_jg14125";
dmelr6.33_2	AUGUSTUS	intron	17068059	17069212	.	-	.	transcript_id "file_1_file_1_jg14125.t1"; gene_id "file_1_file_1_jg14125";
dmelr6.33_2	AUGUSTUS	transcript	17065667	17069240	.	-	.	transcript_id "file_1_file_1_jg14125.t1"; gene_id "file_1_file_1_jg14125"
dmelr6.33_2	AUGUSTUS	gene	17065667	17069240	.	-	.	jg14125
dmelr6.33_2	AUGUSTUS	CDS	17069213	17069240	0.67	-	0	transcript_id "file_1_file_1_jg14125.t1"; gene_id "file_1_file_1_jg14125";
dmelr6.33_2	AUGUSTUS	exon	17069213	17069240	.	-	.	transcript_id "file_1_file_1_jg14125.t1"; gene_id "file_1_file_1_jg14125";
dmelr6.33_2	AUGUSTUS	start_codon	17069238	17069240	.	-	0	transcript_id "file_1_file_1_jg14125.t1"; gene_id "file_1_file_1_jg14125";
dmelr6.33_2	AUGUSTUS	start_codon	24976346	24976348	.	+	0	transcript_id "file_1_file_1_jg14856.t1"; gene_id "file_1_file_1_jg14856";
dmelr6.33_2	AUGUSTUS	CDS	24976346	24976434	0.78	+	0	transcript_id "file_1_file_1_jg14856.t1"; gene_id "file_1_file_1_jg14856";
dmelr6.33_2	AUGUSTUS	exon	24976346	24976434	.	+	.	transcript_id "file_1_file_1_jg14856.t1"; gene_id "file_1_file_1_jg14856";
dmelr6.33_2	AUGUSTUS	intron	24976435	24976488	.	+	.	transcript_id "file_1_file_1_jg14856.t1"; gene_id "file_1_file_1_jg14856";
dmelr6.33_2	AUGUSTUS	CDS	24976489	24976612	0.78	+	1	transcript_id "file_1_file_1_jg14856.t1"; gene_id "file_1_file_1_jg14856";
dmelr6.33_2	AUGUSTUS	exon	24976489	24976612	.	+	.	transcript_id "file_1_file_1_jg14856.t1"; gene_id "file_1_file_1_jg14856";
dmelr6.33_2	AUGUSTUS	intron	24976613	24976678	.	+	.	transcript_id "file_1_file_1_jg14856.t1"; gene_id "file_1_file_1_jg14856";
dmelr6.33_2	AUGUSTUS	transcript	24976346	24976750	.	+	.	transcript_id "file_1_file_1_jg14856.t1"; gene_id "file_1_file_1_jg14856"
dmelr6.33_2	AUGUSTUS	gene	24976346	24976750	.	+	.	jg14856
dmelr6.33_2	AUGUSTUS	CDS	24976679	24976750	1	+	0	transcript_id "file_1_file_1_jg14856.t1"; gene_id "file_1_file_1_jg14856";
dmelr6.33_2	AUGUSTUS	exon	24976679	24976750	.	+	.	transcript_id "file_1_file_1_jg14856.t1"; gene_id "file_1_file_1_jg14856";
dmelr6.33_2	AUGUSTUS	stop_codon	24976748	24976750	.	+	0	transcript_id "file_1_file_1_jg14856.t1"; gene_id "file_1_file_1_jg14856";
dmelr6.33_5	AUGUSTUS	stop_codon	10591111	10591113	.	-	0	transcript_id "file_1_file_1_jg7709.t1"; gene_id "file_1_file_1_jg7709";
dmelr6.33_5	AUGUSTUS	CDS	10591111	10591499	1	-	2	transcript_id "file_1_file_1_jg7709.t1"; gene_id "file_1_file_1_jg7709";
dmelr6.33_5	AUGUSTUS	exon	10591111	10591499	.	-	.	transcript_id "file_1_file_1_jg7709.t1"; gene_id "file_1_file_1_jg7709";
dmelr6.33_5	AUGUSTUS	intron	10591500	10591556	.	-	.	transcript_id "file_1_file_1_jg7709.t1"; gene_id "file_1_file_1_jg7709";
dmelr6.33_5	AUGUSTUS	CDS	10591557	10592252	1	-	2	transcript_id "file_1_file_1_jg7709.t1"; gene_id "file_1_file_1_jg7709";
dmelr6.33_5	AUGUSTUS	exon	10591557	10592252	.	-	.	transcript_id "file_1_file_1_jg7709.t1"; gene_id "file_1_file_1_jg7709";
dmelr6.33_5	AUGUSTUS	intron	10592253	10592311	.	-	.	transcript_id "file_1_file_1_jg7709.t1"; gene_id "file_1_file_1_jg7709";
dmelr6.33_5	AUGUSTUS	CDS	10592312	10592653	1	-	2	transcript_id "file_1_file_1_jg7709.t1"; gene_id "file_1_file_1_jg7709";
dmelr6.33_5	AUGUSTUS	exon	10592312	10592653	.	-	.	transcript_id "file_1_file_1_jg7709.t1"; gene_id "file_1_file_1_jg7709";
dmelr6.33_5	AUGUSTUS	intron	10592654	10592711	.	-	.	transcript_id "file_1_file_1_jg7709.t1"; gene_id "file_1_file_1_jg7709";
dmelr6.33_5	AUGUSTUS	CDS	10592712	10593102	0.95	-	0	transcript_id "file_1_file_1_jg7709.t1"; gene_id "file_1_file_1_jg7709";
dmelr6.33_5	AUGUSTUS	exon	10592712	10593102	.	-	.	transcript_id "file_1_file_1_jg7709.t1"; gene_id "file_1_file_1_jg7709";
dmelr6.33_5	AUGUSTUS	intron	10593103	10593501	.	-	.	transcript_id "file_1_file_1_jg7709.t1"; gene_id "file_1_file_1_jg7709";
dmelr6.33_5	AUGUSTUS	CDS	10593502	10595477	0.27	-	2	transcript_id "file_1_file_1_jg7709.t1"; gene_id "file_1_file_1_jg7709";
dmelr6.33_5	AUGUSTUS	exon	10593502	10595477	.	-	.	transcript_id "file_1_file_1_jg7709.t1"; gene_id "file_1_file_1_jg7709";
dmelr6.33_5	AUGUSTUS	intron	10595478	10595543	.	-	.	transcript_id "file_1_file_1_jg7709.t1"; gene_id "file_1_file_1_jg7709";
dmelr6.33_5	AUGUSTUS	transcript	10591111	10595592	.	-	.	transcript_id "file_1_file_1_jg7709.t1"; gene_id "file_1_file_1_jg7709"
dmelr6.33_5	AUGUSTUS	gene	10591111	10595592	.	-	.	jg7709
dmelr6.33_5	AUGUSTUS	CDS	10595544	10595592	1	-	0	transcript_id "file_1_file_1_jg7709.t1"; gene_id "file_1_file_1_jg7709";
dmelr6.33_5	AUGUSTUS	exon	10595544	10595592	.	-	.	transcript_id "file_1_file_1_jg7709.t1"; gene_id "file_1_file_1_jg7709";
dmelr6.33_5	AUGUSTUS	start_codon	10595590	10595592	.	-	0	transcript_id "file_1_file_1_jg7709.t1"; gene_id "file_1_file_1_jg7709";
dmelr6.33_2	AUGUSTUS	stop_codon	11790278	11790280	.	-	0	transcript_id "file_1_file_1_jg13489.t1"; gene_id "file_1_file_1_jg13489";
dmelr6.33_2	AUGUSTUS	CDS	11790278	11791733	1	-	1	transcript_id "file_1_file_1_jg13489.t1"; gene_id "file_1_file_1_jg13489";
dmelr6.33_2	AUGUSTUS	exon	11790278	11791733	.	-	.	transcript_id "file_1_file_1_jg13489.t1"; gene_id "file_1_file_1_jg13489";
dmelr6.33_2	AUGUSTUS	intron	11791734	11791798	.	-	.	transcript_id "file_1_file_1_jg13489.t1"; gene_id "file_1_file_1_jg13489";
dmelr6.33_2	AUGUSTUS	transcript	11790278	11793129	.	-	.	transcript_id "file_1_file_1_jg13489.t1"; gene_id "file_1_file_1_jg13489"
dmelr6.33_2	AUGUSTUS	gene	11790278	11793129	.	-	.	jg13489
dmelr6.33_2	AUGUSTUS	CDS	11791799	11793129	1	-	0	transcript_id "file_1_file_1_jg13489.t1"; gene_id "file_1_file_1_jg13489";
dmelr6.33_2	AUGUSTUS	exon	11791799	11793129	.	-	.	transcript_id "file_1_file_1_jg13489.t1"; gene_id "file_1_file_1_jg13489";
dmelr6.33_2	AUGUSTUS	start_codon	11793127	11793129	.	-	0	transcript_id "file_1_file_1_jg13489.t1"; gene_id "file_1_file_1_jg13489";
dmelr6.33_0	AUGUSTUS	stop_codon	117331	117333	.	-	0	transcript_id "file_1_file_1_jg3818.t1"; gene_id "file_1_file_1_jg3818";
dmelr6.33_0	AUGUSTUS	CDS	117331	117759	0.63	-	0	transcript_id "file_1_file_1_jg3818.t1"; gene_id "file_1_file_1_jg3818";
dmelr6.33_0	AUGUSTUS	exon	117331	117759	.	-	.	transcript_id "file_1_file_1_jg3818.t1"; gene_id "file_1_file_1_jg3818";
dmelr6.33_0	AUGUSTUS	intron	117760	117819	.	-	.	transcript_id "file_1_file_1_jg3818.t1"; gene_id "file_1_file_1_jg3818";
dmelr6.33_0	AUGUSTUS	CDS	117820	118076	1	-	2	transcript_id "file_1_file_1_jg3818.t1"; gene_id "file_1_file_1_jg3818";
dmelr6.33_0	AUGUSTUS	exon	117820	118076	.	-	.	transcript_id "file_1_file_1_jg3818.t1"; gene_id "file_1_file_1_jg3818";
dmelr6.33_0	AUGUSTUS	intron	118077	118135	.	-	.	transcript_id "file_1_file_1_jg3818.t1"; gene_id "file_1_file_1_jg3818";
dmelr6.33_0	AUGUSTUS	CDS	118136	118304	1	-	0	transcript_id "file_1_file_1_jg3818.t1"; gene_id "file_1_file_1_jg3818";
dmelr6.33_0	AUGUSTUS	exon	118136	118304	.	-	.	transcript_id "file_1_file_1_jg3818.t1"; gene_id "file_1_file_1_jg3818";
dmelr6.33_0	AUGUSTUS	intron	118305	118360	.	-	.	transcript_id "file_1_file_1_jg3818.t1"; gene_id "file_1_file_1_jg3818";
dmelr6.33_0	AUGUSTUS	CDS	118361	118874	1	-	1	transcript_id "file_1_file_1_jg3818.t1"; gene_id "file_1_file_1_jg3818";
dmelr6.33_0	AUGUSTUS	exon	118361	118874	.	-	.	transcript_id "file_1_file_1_jg3818.t1"; gene_id "file_1_file_1_jg3818";
dmelr6.33_0	AUGUSTUS	intron	118875	118930	.	-	.	transcript_id "file_1_file_1_jg3818.t1"; gene_id "file_1_file_1_jg3818";
dmelr6.33_0	AUGUSTUS	CDS	118931	119076	1	-	0	transcript_id "file_1_file_1_jg3818.t1"; gene_id "file_1_file_1_jg3818";
dmelr6.33_0	AUGUSTUS	exon	118931	119076	.	-	.	transcript_id "file_1_file_1_jg3818.t1"; gene_id "file_1_file_1_jg3818";
dmelr6.33_0	AUGUSTUS	intron	119077	119133	.	-	.	transcript_id "file_1_file_1_jg3818.t1"; gene_id "file_1_file_1_jg3818";
dmelr6.33_0	AUGUSTUS	CDS	119134	119235	1	-	0	transcript_id "file_1_file_1_jg3818.t1"; gene_id "file_1_file_1_jg3818";
dmelr6.33_0	AUGUSTUS	exon	119134	119235	.	-	.	transcript_id "file_1_file_1_jg3818.t1"; gene_id "file_1_file_1_jg3818";
dmelr6.33_0	AUGUSTUS	intron	119236	119287	.	-	.	transcript_id "file_1_file_1_jg3818.t1"; gene_id "file_1_file_1_jg3818";
dmelr6.33_0	AUGUSTUS	CDS	119288	119375	1	-	1	transcript_id "file_1_file_1_jg3818.t1"; gene_id "file_1_file_1_jg3818";
dmelr6.33_0	AUGUSTUS	exon	119288	119375	.	-	.	transcript_id "file_1_file_1_jg3818.t1"; gene_id "file_1_file_1_jg3818";
dmelr6.33_0	AUGUSTUS	intron	119376	119430	.	-	.	transcript_id "file_1_file_1_jg3818.t1"; gene_id "file_1_file_1_jg3818";
dmelr6.33_0	AUGUSTUS	CDS	119431	119554	1	-	2	transcript_id "file_1_file_1_jg3818.t1"; gene_id "file_1_file_1_jg3818";
dmelr6.33_0	AUGUSTUS	exon	119431	119554	.	-	.	transcript_id "file_1_file_1_jg3818.t1"; gene_id "file_1_file_1_jg3818";
dmelr6.33_0	AUGUSTUS	intron	119555	119827	.	-	.	transcript_id "file_1_file_1_jg3818.t1"; gene_id "file_1_file_1_jg3818";
dmelr6.33_0	AUGUSTUS	transcript	117331	120032	.	-	.	transcript_id "file_1_file_1_jg3818.t1"; gene_id "file_1_file_1_jg3818"
dmelr6.33_0	AUGUSTUS	gene	117331	120032	.	-	.	jg3818
dmelr6.33_0	AUGUSTUS	CDS	119828	120032	1	-	0	transcript_id "file_1_file_1_jg3818.t1"; gene_id "file_1_file_1_jg3818";
dmelr6.33_0	AUGUSTUS	exon	119828	120032	.	-	.	transcript_id "file_1_file_1_jg3818.t1"; gene_id "file_1_file_1_jg3818";
dmelr6.33_0	AUGUSTUS	start_codon	120030	120032	.	-	0	transcript_id "file_1_file_1_jg3818.t1"; gene_id "file_1_file_1_jg3818";
dmelr6.33_2	AUGUSTUS	stop_codon	16728557	16728559	.	-	0	transcript_id "file_1_file_1_jg14076.t1"; gene_id "file_1_file_1_jg14076";
dmelr6.33_2	AUGUSTUS	CDS	16728557	16729776	1	-	2	transcript_id "file_1_file_1_jg14076.t1"; gene_id "file_1_file_1_jg14076";
dmelr6.33_2	AUGUSTUS	exon	16728557	16729776	.	-	.	transcript_id "file_1_file_1_jg14076.t1"; gene_id "file_1_file_1_jg14076";
dmelr6.33_2	AUGUSTUS	intron	16729777	16729836	.	-	.	transcript_id "file_1_file_1_jg14076.t1"; gene_id "file_1_file_1_jg14076";
dmelr6.33_2	AUGUSTUS	CDS	16729837	16730657	1	-	1	transcript_id "file_1_file_1_jg14076.t1"; gene_id "file_1_file_1_jg14076";
dmelr6.33_2	AUGUSTUS	exon	16729837	16730657	.	-	.	transcript_id "file_1_file_1_jg14076.t1"; gene_id "file_1_file_1_jg14076";
dmelr6.33_2	AUGUSTUS	intron	16730658	16730711	.	-	.	transcript_id "file_1_file_1_jg14076.t1"; gene_id "file_1_file_1_jg14076";
dmelr6.33_2	AUGUSTUS	transcript	16728557	16730734	.	-	.	transcript_id "file_1_file_1_jg14076.t1"; gene_id "file_1_file_1_jg14076"
dmelr6.33_2	AUGUSTUS	gene	16728557	16730734	.	-	.	jg14076
dmelr6.33_2	AUGUSTUS	CDS	16730712	16730734	1	-	0	transcript_id "file_1_file_1_jg14076.t1"; gene_id "file_1_file_1_jg14076";
dmelr6.33_2	AUGUSTUS	exon	16730712	16730734	.	-	.	transcript_id "file_1_file_1_jg14076.t1"; gene_id "file_1_file_1_jg14076";
dmelr6.33_2	AUGUSTUS	start_codon	16730732	16730734	.	-	0	transcript_id "file_1_file_1_jg14076.t1"; gene_id "file_1_file_1_jg14076";
dmelr6.33_2	AUGUSTUS	start_codon	649180	649182	.	+	0	transcript_id "file_1_file_1_jg12116.t1"; gene_id "file_1_file_1_jg12116";
dmelr6.33_2	AUGUSTUS	CDS	649180	649419	1	+	0	transcript_id "file_1_file_1_jg12116.t1"; gene_id "file_1_file_1_jg12116";
dmelr6.33_2	AUGUSTUS	exon	649180	649419	.	+	.	transcript_id "file_1_file_1_jg12116.t1"; gene_id "file_1_file_1_jg12116";
dmelr6.33_2	AUGUSTUS	intron	649420	650232	.	+	.	transcript_id "file_1_file_1_jg12116.t1"; gene_id "file_1_file_1_jg12116";
dmelr6.33_2	AUGUSTUS	CDS	650233	650523	1	+	0	transcript_id "file_1_file_1_jg12116.t1"; gene_id "file_1_file_1_jg12116";
dmelr6.33_2	AUGUSTUS	exon	650233	650523	.	+	.	transcript_id "file_1_file_1_jg12116.t1"; gene_id "file_1_file_1_jg12116";
dmelr6.33_2	AUGUSTUS	intron	650524	650583	.	+	.	transcript_id "file_1_file_1_jg12116.t1"; gene_id "file_1_file_1_jg12116";
dmelr6.33_2	AUGUSTUS	transcript	649180	651105	.	+	.	transcript_id "file_1_file_1_jg12116.t1"; gene_id "file_1_file_1_jg12116"
dmelr6.33_2	AUGUSTUS	gene	649180	651105	.	+	.	jg12116
dmelr6.33_2	AUGUSTUS	CDS	650584	651105	1	+	0	transcript_id "file_1_file_1_jg12116.t1"; gene_id "file_1_file_1_jg12116";
dmelr6.33_2	AUGUSTUS	exon	650584	651105	.	+	.	transcript_id "file_1_file_1_jg12116.t1"; gene_id "file_1_file_1_jg12116";
dmelr6.33_2	AUGUSTUS	stop_codon	651103	651105	.	+	0	transcript_id "file_1_file_1_jg12116.t1"; gene_id "file_1_file_1_jg12116";
dmelr6.33_0	AUGUSTUS	stop_codon	6383545	6383547	.	-	0	transcript_id "file_1_file_1_jg4610.t1"; gene_id "file_1_file_1_jg4610";
dmelr6.33_0	AUGUSTUS	CDS	6383545	6385512	1	-	0	transcript_id "file_1_file_1_jg4610.t1"; gene_id "file_1_file_1_jg4610";
dmelr6.33_0	AUGUSTUS	exon	6383545	6385512	.	-	.	transcript_id "file_1_file_1_jg4610.t1"; gene_id "file_1_file_1_jg4610";
dmelr6.33_0	AUGUSTUS	transcript	6383545	6385512	.	-	.	transcript_id "file_1_file_1_jg4610.t1"; gene_id "file_1_file_1_jg4610"
dmelr6.33_0	AUGUSTUS	gene	6383545	6385512	.	-	.	jg4610
dmelr6.33_0	AUGUSTUS	start_codon	6385510	6385512	.	-	0	transcript_id "file_1_file_1_jg4610.t1"; gene_id "file_1_file_1_jg4610";
dmelr6.33_3	AUGUSTUS	stop_codon	11678552	11678554	.	-	0	transcript_id "file_1_file_1_jg1214.t1"; gene_id "file_1_file_1_jg1214";
dmelr6.33_3	AUGUSTUS	CDS	11678552	11678872	1	-	0	transcript_id "file_1_file_1_jg1214.t1"; gene_id "file_1_file_1_jg1214";
dmelr6.33_3	AUGUSTUS	exon	11678552	11678872	.	-	.	transcript_id "file_1_file_1_jg1214.t1"; gene_id "file_1_file_1_jg1214";
dmelr6.33_3	AUGUSTUS	intron	11678873	11678943	.	-	.	transcript_id "file_1_file_1_jg1214.t1"; gene_id "file_1_file_1_jg1214";
dmelr6.33_3	AUGUSTUS	transcript	11678552	11679213	.	-	.	transcript_id "file_1_file_1_jg1214.t1"; gene_id "file_1_file_1_jg1214"
dmelr6.33_3	AUGUSTUS	gene	11678552	11679213	.	-	.	jg1214
dmelr6.33_3	AUGUSTUS	CDS	11678944	11679213	1	-	0	transcript_id "file_1_file_1_jg1214.t1"; gene_id "file_1_file_1_jg1214";
dmelr6.33_3	AUGUSTUS	exon	11678944	11679213	.	-	.	transcript_id "file_1_file_1_jg1214.t1"; gene_id "file_1_file_1_jg1214";
dmelr6.33_3	AUGUSTUS	start_codon	11679211	11679213	.	-	0	transcript_id "file_1_file_1_jg1214.t1"; gene_id "file_1_file_1_jg1214";
dmelr6.33_0	AUGUSTUS	stop_codon	6686925	6686927	.	-	0	transcript_id "file_1_file_1_jg4659.t1"; gene_id "file_1_file_1_jg4659";
dmelr6.33_0	AUGUSTUS	CDS	6686925	6686995	1	-	2	transcript_id "file_1_file_1_jg4659.t1"; gene_id "file_1_file_1_jg4659";
dmelr6.33_0	AUGUSTUS	exon	6686925	6686995	.	-	.	transcript_id "file_1_file_1_jg4659.t1"; gene_id "file_1_file_1_jg4659";
dmelr6.33_0	AUGUSTUS	intron	6686996	6687063	.	-	.	transcript_id "file_1_file_1_jg4659.t1"; gene_id "file_1_file_1_jg4659";
dmelr6.33_0	AUGUSTUS	CDS	6687064	6687197	1	-	1	transcript_id "file_1_file_1_jg4659.t1"; gene_id "file_1_file_1_jg4659";
dmelr6.33_0	AUGUSTUS	exon	6687064	6687197	.	-	.	transcript_id "file_1_file_1_jg4659.t1"; gene_id "file_1_file_1_jg4659";
dmelr6.33_0	AUGUSTUS	intron	6687198	6687253	.	-	.	transcript_id "file_1_file_1_jg4659.t1"; gene_id "file_1_file_1_jg4659";
dmelr6.33_0	AUGUSTUS	CDS	6687254	6688737	1	-	0	transcript_id "file_1_file_1_jg4659.t1"; gene_id "file_1_file_1_jg4659";
dmelr6.33_0	AUGUSTUS	exon	6687254	6688737	.	-	.	transcript_id "file_1_file_1_jg4659.t1"; gene_id "file_1_file_1_jg4659";
dmelr6.33_0	AUGUSTUS	intron	6688738	6688795	.	-	.	transcript_id "file_1_file_1_jg4659.t1"; gene_id "file_1_file_1_jg4659";
dmelr6.33_0	AUGUSTUS	CDS	6688796	6689118	1	-	2	transcript_id "file_1_file_1_jg4659.t1"; gene_id "file_1_file_1_jg4659";
dmelr6.33_0	AUGUSTUS	exon	6688796	6689118	.	-	.	transcript_id "file_1_file_1_jg4659.t1"; gene_id "file_1_file_1_jg4659";
dmelr6.33_0	AUGUSTUS	intron	6689119	6690976	.	-	.	transcript_id "file_1_file_1_jg4659.t1"; gene_id "file_1_file_1_jg4659";
dmelr6.33_0	AUGUSTUS	CDS	6690977	6691098	1	-	1	transcript_id "file_1_file_1_jg4659.t1"; gene_id "file_1_file_1_jg4659";
dmelr6.33_0	AUGUSTUS	exon	6690977	6691098	.	-	.	transcript_id "file_1_file_1_jg4659.t1"; gene_id "file_1_file_1_jg4659";
dmelr6.33_0	AUGUSTUS	intron	6691099	6697009	.	-	.	transcript_id "file_1_file_1_jg4659.t1"; gene_id "file_1_file_1_jg4659";
dmelr6.33_0	AUGUSTUS	CDS	6697010	6697127	1	-	2	transcript_id "file_1_file_1_jg4659.t1"; gene_id "file_1_file_1_jg4659";
dmelr6.33_0	AUGUSTUS	exon	6697010	6697127	.	-	.	transcript_id "file_1_file_1_jg4659.t1"; gene_id "file_1_file_1_jg4659";
dmelr6.33_0	AUGUSTUS	intron	6697128	6697262	.	-	.	transcript_id "file_1_file_1_jg4659.t1"; gene_id "file_1_file_1_jg4659";
dmelr6.33_0	AUGUSTUS	CDS	6697263	6697457	1	-	2	transcript_id "file_1_file_1_jg4659.t1"; gene_id "file_1_file_1_jg4659";
dmelr6.33_0	AUGUSTUS	exon	6697263	6697457	.	-	.	transcript_id "file_1_file_1_jg4659.t1"; gene_id "file_1_file_1_jg4659";
dmelr6.33_0	AUGUSTUS	intron	6697458	6699764	.	-	.	transcript_id "file_1_file_1_jg4659.t1"; gene_id "file_1_file_1_jg4659";
dmelr6.33_0	AUGUSTUS	CDS	6699765	6699902	1	-	2	transcript_id "file_1_file_1_jg4659.t1"; gene_id "file_1_file_1_jg4659";
dmelr6.33_0	AUGUSTUS	exon	6699765	6699902	.	-	.	transcript_id "file_1_file_1_jg4659.t1"; gene_id "file_1_file_1_jg4659";
dmelr6.33_0	AUGUSTUS	intron	6699903	6699986	.	-	.	transcript_id "file_1_file_1_jg4659.t1"; gene_id "file_1_file_1_jg4659";
dmelr6.33_0	AUGUSTUS	CDS	6699987	6700116	1	-	0	transcript_id "file_1_file_1_jg4659.t1"; gene_id "file_1_file_1_jg4659";
dmelr6.33_0	AUGUSTUS	exon	6699987	6700116	.	-	.	transcript_id "file_1_file_1_jg4659.t1"; gene_id "file_1_file_1_jg4659";
dmelr6.33_0	AUGUSTUS	intron	6700117	6700180	.	-	.	transcript_id "file_1_file_1_jg4659.t1"; gene_id "file_1_file_1_jg4659";
dmelr6.33_0	AUGUSTUS	CDS	6700181	6700496	1	-	1	transcript_id "file_1_file_1_jg4659.t1"; gene_id "file_1_file_1_jg4659";
dmelr6.33_0	AUGUSTUS	exon	6700181	6700496	.	-	.	transcript_id "file_1_file_1_jg4659.t1"; gene_id "file_1_file_1_jg4659";
dmelr6.33_0	AUGUSTUS	intron	6700497	6700552	.	-	.	transcript_id "file_1_file_1_jg4659.t1"; gene_id "file_1_file_1_jg4659";
dmelr6.33_0	AUGUSTUS	CDS	6700553	6700619	1	-	2	transcript_id "file_1_file_1_jg4659.t1"; gene_id "file_1_file_1_jg4659";
dmelr6.33_0	AUGUSTUS	exon	6700553	6700619	.	-	.	transcript_id "file_1_file_1_jg4659.t1"; gene_id "file_1_file_1_jg4659";
dmelr6.33_0	AUGUSTUS	intron	6700620	6701749	.	-	.	transcript_id "file_1_file_1_jg4659.t1"; gene_id "file_1_file_1_jg4659";
dmelr6.33_0	AUGUSTUS	transcript	6686925	6701834	.	-	.	transcript_id "file_1_file_1_jg4659.t1"; gene_id "file_1_file_1_jg4659"
dmelr6.33_0	AUGUSTUS	gene	6686925	6701834	.	-	.	jg4659
dmelr6.33_0	AUGUSTUS	CDS	6701750	6701834	1	-	0	transcript_id "file_1_file_1_jg4659.t1"; gene_id "file_1_file_1_jg4659";
dmelr6.33_0	AUGUSTUS	exon	6701750	6701834	.	-	.	transcript_id "file_1_file_1_jg4659.t1"; gene_id "file_1_file_1_jg4659";
dmelr6.33_0	AUGUSTUS	start_codon	6701832	6701834	.	-	0	transcript_id "file_1_file_1_jg4659.t1"; gene_id "file_1_file_1_jg4659";
dmelr6.33_0	AUGUSTUS	start_codon	16902529	16902531	.	+	0	transcript_id "file_1_file_1_jg5879.t4"; gene_id "file_1_file_1_jg5879";
dmelr6.33_0	AUGUSTUS	CDS	16902529	16902864	0.9	+	0	transcript_id "file_1_file_1_jg5879.t4"; gene_id "file_1_file_1_jg5879";
dmelr6.33_0	AUGUSTUS	exon	16902529	16902864	.	+	.	transcript_id "file_1_file_1_jg5879.t4"; gene_id "file_1_file_1_jg5879";
dmelr6.33_0	AUGUSTUS	intron	16902865	16902931	.	+	.	transcript_id "file_1_file_1_jg5879.t4"; gene_id "file_1_file_1_jg5879";
dmelr6.33_0	AUGUSTUS	CDS	16902932	16904143	1	+	0	transcript_id "file_1_file_1_jg5879.t4"; gene_id "file_1_file_1_jg5879";
dmelr6.33_0	AUGUSTUS	exon	16902932	16904143	.	+	.	transcript_id "file_1_file_1_jg5879.t4"; gene_id "file_1_file_1_jg5879";
dmelr6.33_0	AUGUSTUS	intron	16904144	16904236	.	+	.	transcript_id "file_1_file_1_jg5879.t4"; gene_id "file_1_file_1_jg5879";
dmelr6.33_0	AUGUSTUS	CDS	16904237	16904401	1	+	0	transcript_id "file_1_file_1_jg5879.t4"; gene_id "file_1_file_1_jg5879";
dmelr6.33_0	AUGUSTUS	exon	16904237	16904401	.	+	.	transcript_id "file_1_file_1_jg5879.t4"; gene_id "file_1_file_1_jg5879";
dmelr6.33_0	AUGUSTUS	intron	16904402	16904459	.	+	.	transcript_id "file_1_file_1_jg5879.t4"; gene_id "file_1_file_1_jg5879";
dmelr6.33_0	AUGUSTUS	CDS	16904460	16904712	0.49	+	0	transcript_id "file_1_file_1_jg5879.t4"; gene_id "file_1_file_1_jg5879";
dmelr6.33_0	AUGUSTUS	exon	16904460	16904712	.	+	.	transcript_id "file_1_file_1_jg5879.t4"; gene_id "file_1_file_1_jg5879";
dmelr6.33_0	AUGUSTUS	intron	16904713	16905298	.	+	.	transcript_id "file_1_file_1_jg5879.t4"; gene_id "file_1_file_1_jg5879";
dmelr6.33_0	AUGUSTUS	CDS	16905299	16905389	1	+	2	transcript_id "file_1_file_1_jg5879.t4"; gene_id "file_1_file_1_jg5879";
dmelr6.33_0	AUGUSTUS	exon	16905299	16905389	.	+	.	transcript_id "file_1_file_1_jg5879.t4"; gene_id "file_1_file_1_jg5879";
dmelr6.33_0	AUGUSTUS	intron	16905390	16905490	.	+	.	transcript_id "file_1_file_1_jg5879.t4"; gene_id "file_1_file_1_jg5879";
dmelr6.33_0	AUGUSTUS	CDS	16905491	16905594	1	+	1	transcript_id "file_1_file_1_jg5879.t4"; gene_id "file_1_file_1_jg5879";
dmelr6.33_0	AUGUSTUS	exon	16905491	16905594	.	+	.	transcript_id "file_1_file_1_jg5879.t4"; gene_id "file_1_file_1_jg5879";
dmelr6.33_0	AUGUSTUS	intron	16905595	16905659	.	+	.	transcript_id "file_1_file_1_jg5879.t4"; gene_id "file_1_file_1_jg5879";
dmelr6.33_0	AUGUSTUS	CDS	16905660	16906315	1	+	2	transcript_id "file_1_file_1_jg5879.t4"; gene_id "file_1_file_1_jg5879";
dmelr6.33_0	AUGUSTUS	exon	16905660	16906315	.	+	.	transcript_id "file_1_file_1_jg5879.t4"; gene_id "file_1_file_1_jg5879";
dmelr6.33_0	AUGUSTUS	intron	16906316	16906380	.	+	.	transcript_id "file_1_file_1_jg5879.t4"; gene_id "file_1_file_1_jg5879";
dmelr6.33_0	AUGUSTUS	CDS	16906381	16906513	1	+	0	transcript_id "file_1_file_1_jg5879.t4"; gene_id "file_1_file_1_jg5879";
dmelr6.33_0	AUGUSTUS	exon	16906381	16906513	.	+	.	transcript_id "file_1_file_1_jg5879.t4"; gene_id "file_1_file_1_jg5879";
dmelr6.33_0	AUGUSTUS	intron	16906514	16906576	.	+	.	transcript_id "file_1_file_1_jg5879.t4"; gene_id "file_1_file_1_jg5879";
dmelr6.33_0	AUGUSTUS	CDS	16906577	16907438	1	+	2	transcript_id "file_1_file_1_jg5879.t4"; gene_id "file_1_file_1_jg5879";
dmelr6.33_0	AUGUSTUS	exon	16906577	16907438	.	+	.	transcript_id "file_1_file_1_jg5879.t4"; gene_id "file_1_file_1_jg5879";
dmelr6.33_0	AUGUSTUS	intron	16907439	16907507	.	+	.	transcript_id "file_1_file_1_jg5879.t4"; gene_id "file_1_file_1_jg5879";
dmelr6.33_0	AUGUSTUS	transcript	16902529	16908144	.	+	.	transcript_id "file_1_file_1_jg5879.t4"; gene_id "file_1_file_1_jg5879"
dmelr6.33_0	AUGUSTUS	CDS	16907508	16908144	0.9	+	1	transcript_id "file_1_file_1_jg5879.t4"; gene_id "file_1_file_1_jg5879";
dmelr6.33_0	AUGUSTUS	exon	16907508	16908144	.	+	.	transcript_id "file_1_file_1_jg5879.t4"; gene_id "file_1_file_1_jg5879";
dmelr6.33_0	AUGUSTUS	stop_codon	16908142	16908144	.	+	0	transcript_id "file_1_file_1_jg5879.t4"; gene_id "file_1_file_1_jg5879";
dmelr6.33_1	AUGUSTUS	stop_codon	23360393	23360395	.	-	0	transcript_id "file_1_file_1_jg11662.t1"; gene_id "file_1_file_1_jg11662";
dmelr6.33_1	AUGUSTUS	CDS	23360393	23360567	1	-	1	transcript_id "file_1_file_1_jg11662.t1"; gene_id "file_1_file_1_jg11662";
dmelr6.33_1	AUGUSTUS	exon	23360393	23360567	.	-	.	transcript_id "file_1_file_1_jg11662.t1"; gene_id "file_1_file_1_jg11662";
dmelr6.33_1	AUGUSTUS	intron	23360568	23360631	.	-	.	transcript_id "file_1_file_1_jg11662.t1"; gene_id "file_1_file_1_jg11662";
dmelr6.33_1	AUGUSTUS	CDS	23360632	23361693	1	-	1	transcript_id "file_1_file_1_jg11662.t1"; gene_id "file_1_file_1_jg11662";
dmelr6.33_1	AUGUSTUS	exon	23360632	23361693	.	-	.	transcript_id "file_1_file_1_jg11662.t1"; gene_id "file_1_file_1_jg11662";
dmelr6.33_1	AUGUSTUS	intron	23361694	23361749	.	-	.	transcript_id "file_1_file_1_jg11662.t1"; gene_id "file_1_file_1_jg11662";
dmelr6.33_1	AUGUSTUS	CDS	23361750	23362446	1	-	2	transcript_id "file_1_file_1_jg11662.t1"; gene_id "file_1_file_1_jg11662";
dmelr6.33_1	AUGUSTUS	exon	23361750	23362446	.	-	.	transcript_id "file_1_file_1_jg11662.t1"; gene_id "file_1_file_1_jg11662";
dmelr6.33_1	AUGUSTUS	intron	23362447	23362499	.	-	.	transcript_id "file_1_file_1_jg11662.t1"; gene_id "file_1_file_1_jg11662";
dmelr6.33_1	AUGUSTUS	CDS	23362500	23365387	1	-	1	transcript_id "file_1_file_1_jg11662.t1"; gene_id "file_1_file_1_jg11662";
dmelr6.33_1	AUGUSTUS	exon	23362500	23365387	.	-	.	transcript_id "file_1_file_1_jg11662.t1"; gene_id "file_1_file_1_jg11662";
dmelr6.33_1	AUGUSTUS	intron	23365388	23365446	.	-	.	transcript_id "file_1_file_1_jg11662.t1"; gene_id "file_1_file_1_jg11662";
dmelr6.33_1	AUGUSTUS	CDS	23365447	23366123	1	-	0	transcript_id "file_1_file_1_jg11662.t1"; gene_id "file_1_file_1_jg11662";
dmelr6.33_1	AUGUSTUS	exon	23365447	23366123	.	-	.	transcript_id "file_1_file_1_jg11662.t1"; gene_id "file_1_file_1_jg11662";
dmelr6.33_1	AUGUSTUS	intron	23366124	23366188	.	-	.	transcript_id "file_1_file_1_jg11662.t1"; gene_id "file_1_file_1_jg11662";
dmelr6.33_1	AUGUSTUS	transcript	23360393	23366254	.	-	.	transcript_id "file_1_file_1_jg11662.t1"; gene_id "file_1_file_1_jg11662"
dmelr6.33_1	AUGUSTUS	gene	23360393	23366254	.	-	.	jg11662
dmelr6.33_1	AUGUSTUS	CDS	23366189	23366254	1	-	0	transcript_id "file_1_file_1_jg11662.t1"; gene_id "file_1_file_1_jg11662";
dmelr6.33_1	AUGUSTUS	exon	23366189	23366254	.	-	.	transcript_id "file_1_file_1_jg11662.t1"; gene_id "file_1_file_1_jg11662";
dmelr6.33_1	AUGUSTUS	start_codon	23366252	23366254	.	-	0	transcript_id "file_1_file_1_jg11662.t1"; gene_id "file_1_file_1_jg11662";
dmelr6.33_0	AUGUSTUS	start_codon	8863855	8863857	.	+	0	transcript_id "file_1_file_1_jg4956.t1"; gene_id "file_1_file_1_jg4956";
dmelr6.33_0	AUGUSTUS	CDS	8863855	8864628	0.99	+	0	transcript_id "file_1_file_1_jg4956.t1"; gene_id "file_1_file_1_jg4956";
dmelr6.33_0	AUGUSTUS	exon	8863855	8864628	.	+	.	transcript_id "file_1_file_1_jg4956.t1"; gene_id "file_1_file_1_jg4956";
dmelr6.33_0	AUGUSTUS	transcript	8863855	8864628	.	+	.	transcript_id "file_1_file_1_jg4956.t1"; gene_id "file_1_file_1_jg4956"
dmelr6.33_0	AUGUSTUS	gene	8863855	8864628	.	+	.	jg4956
dmelr6.33_0	AUGUSTUS	stop_codon	8864626	8864628	.	+	0	transcript_id "file_1_file_1_jg4956.t1"; gene_id "file_1_file_1_jg4956";
dmelr6.33_2	AUGUSTUS	start_codon	20800479	20800481	.	+	0	transcript_id "file_1_file_1_jg14573.t1"; gene_id "file_1_file_1_jg14573";
dmelr6.33_2	AUGUSTUS	CDS	20800479	20800505	1	+	0	transcript_id "file_1_file_1_jg14573.t1"; gene_id "file_1_file_1_jg14573";
dmelr6.33_2	AUGUSTUS	exon	20800479	20800505	.	+	.	transcript_id "file_1_file_1_jg14573.t1"; gene_id "file_1_file_1_jg14573";
dmelr6.33_2	AUGUSTUS	intron	20800506	20800566	.	+	.	transcript_id "file_1_file_1_jg14573.t1"; gene_id "file_1_file_1_jg14573";
dmelr6.33_2	AUGUSTUS	CDS	20800567	20800670	1	+	0	transcript_id "file_1_file_1_jg14573.t1"; gene_id "file_1_file_1_jg14573";
dmelr6.33_2	AUGUSTUS	exon	20800567	20800670	.	+	.	transcript_id "file_1_file_1_jg14573.t1"; gene_id "file_1_file_1_jg14573";
dmelr6.33_2	AUGUSTUS	intron	20800671	20800722	.	+	.	transcript_id "file_1_file_1_jg14573.t1"; gene_id "file_1_file_1_jg14573";
dmelr6.33_2	AUGUSTUS	CDS	20800723	20801468	1	+	1	transcript_id "file_1_file_1_jg14573.t1"; gene_id "file_1_file_1_jg14573";
dmelr6.33_2	AUGUSTUS	exon	20800723	20801468	.	+	.	transcript_id "file_1_file_1_jg14573.t1"; gene_id "file_1_file_1_jg14573";
dmelr6.33_2	AUGUSTUS	intron	20801469	20801544	.	+	.	transcript_id "file_1_file_1_jg14573.t1"; gene_id "file_1_file_1_jg14573";
dmelr6.33_2	AUGUSTUS	CDS	20801545	20802570	0.96	+	2	transcript_id "file_1_file_1_jg14573.t1"; gene_id "file_1_file_1_jg14573";
dmelr6.33_2	AUGUSTUS	exon	20801545	20802570	.	+	.	transcript_id "file_1_file_1_jg14573.t1"; gene_id "file_1_file_1_jg14573";
dmelr6.33_2	AUGUSTUS	intron	20802571	20803875	.	+	.	transcript_id "file_1_file_1_jg14573.t1"; gene_id "file_1_file_1_jg14573";
dmelr6.33_2	AUGUSTUS	CDS	20803876	20805859	0.78	+	2	transcript_id "file_1_file_1_jg14573.t1"; gene_id "file_1_file_1_jg14573";
dmelr6.33_2	AUGUSTUS	exon	20803876	20805859	.	+	.	transcript_id "file_1_file_1_jg14573.t1"; gene_id "file_1_file_1_jg14573";
dmelr6.33_2	AUGUSTUS	intron	20805860	20805921	.	+	.	transcript_id "file_1_file_1_jg14573.t1"; gene_id "file_1_file_1_jg14573";
dmelr6.33_2	AUGUSTUS	CDS	20805922	20806374	1	+	1	transcript_id "file_1_file_1_jg14573.t1"; gene_id "file_1_file_1_jg14573";
dmelr6.33_2	AUGUSTUS	exon	20805922	20806374	.	+	.	transcript_id "file_1_file_1_jg14573.t1"; gene_id "file_1_file_1_jg14573";
dmelr6.33_2	AUGUSTUS	intron	20806375	20806433	.	+	.	transcript_id "file_1_file_1_jg14573.t1"; gene_id "file_1_file_1_jg14573";
dmelr6.33_2	AUGUSTUS	transcript	20800479	20806671	.	+	.	transcript_id "file_1_file_1_jg14573.t1"; gene_id "file_1_file_1_jg14573"
dmelr6.33_2	AUGUSTUS	gene	20800479	20806671	.	+	.	jg14573
dmelr6.33_2	AUGUSTUS	CDS	20806434	20806671	1	+	1	transcript_id "file_1_file_1_jg14573.t1"; gene_id "file_1_file_1_jg14573";
dmelr6.33_2	AUGUSTUS	exon	20806434	20806671	.	+	.	transcript_id "file_1_file_1_jg14573.t1"; gene_id "file_1_file_1_jg14573";
dmelr6.33_2	AUGUSTUS	stop_codon	20806669	20806671	.	+	0	transcript_id "file_1_file_1_jg14573.t1"; gene_id "file_1_file_1_jg14573";
dmelr6.33_3	AUGUSTUS	start_codon	12408412	12408414	.	+	0	transcript_id "file_1_file_1_jg1330.t1"; gene_id "file_1_file_1_jg1330";
dmelr6.33_3	AUGUSTUS	CDS	12408412	12408472	1	+	0	transcript_id "file_1_file_1_jg1330.t1"; gene_id "file_1_file_1_jg1330";
dmelr6.33_3	AUGUSTUS	exon	12408412	12408472	.	+	.	transcript_id "file_1_file_1_jg1330.t1"; gene_id "file_1_file_1_jg1330";
dmelr6.33_3	AUGUSTUS	intron	12408473	12409254	.	+	.	transcript_id "file_1_file_1_jg1330.t1"; gene_id "file_1_file_1_jg1330";
dmelr6.33_3	AUGUSTUS	CDS	12409255	12409439	1	+	2	transcript_id "file_1_file_1_jg1330.t1"; gene_id "file_1_file_1_jg1330";
dmelr6.33_3	AUGUSTUS	exon	12409255	12409439	.	+	.	transcript_id "file_1_file_1_jg1330.t1"; gene_id "file_1_file_1_jg1330";
dmelr6.33_3	AUGUSTUS	intron	12409440	12410274	.	+	.	transcript_id "file_1_file_1_jg1330.t1"; gene_id "file_1_file_1_jg1330";
dmelr6.33_3	AUGUSTUS	CDS	12410275	12410356	1	+	0	transcript_id "file_1_file_1_jg1330.t1"; gene_id "file_1_file_1_jg1330";
dmelr6.33_3	AUGUSTUS	exon	12410275	12410356	.	+	.	transcript_id "file_1_file_1_jg1330.t1"; gene_id "file_1_file_1_jg1330";
dmelr6.33_3	AUGUSTUS	intron	12410357	12410459	.	+	.	transcript_id "file_1_file_1_jg1330.t1"; gene_id "file_1_file_1_jg1330";
dmelr6.33_3	AUGUSTUS	CDS	12410460	12410980	1	+	2	transcript_id "file_1_file_1_jg1330.t1"; gene_id "file_1_file_1_jg1330";
dmelr6.33_3	AUGUSTUS	exon	12410460	12410980	.	+	.	transcript_id "file_1_file_1_jg1330.t1"; gene_id "file_1_file_1_jg1330";
dmelr6.33_3	AUGUSTUS	intron	12410981	12411034	.	+	.	transcript_id "file_1_file_1_jg1330.t1"; gene_id "file_1_file_1_jg1330";
dmelr6.33_3	AUGUSTUS	transcript	12408412	12411469	.	+	.	transcript_id "file_1_file_1_jg1330.t1"; gene_id "file_1_file_1_jg1330"
dmelr6.33_3	AUGUSTUS	gene	12408412	12411469	.	+	.	jg1330
dmelr6.33_3	AUGUSTUS	CDS	12411035	12411469	1	+	0	transcript_id "file_1_file_1_jg1330.t1"; gene_id "file_1_file_1_jg1330";
dmelr6.33_3	AUGUSTUS	exon	12411035	12411469	.	+	.	transcript_id "file_1_file_1_jg1330.t1"; gene_id "file_1_file_1_jg1330";
dmelr6.33_3	AUGUSTUS	stop_codon	12411467	12411469	.	+	0	transcript_id "file_1_file_1_jg1330.t1"; gene_id "file_1_file_1_jg1330";
dmelr6.33_3	AUGUSTUS	stop_codon	24935399	24935401	.	-	0	transcript_id "file_1_file_1_jg2930.t1"; gene_id "file_1_file_1_jg2930";
dmelr6.33_3	AUGUSTUS	CDS	24935399	24936148	1	-	0	transcript_id "file_1_file_1_jg2930.t1"; gene_id "file_1_file_1_jg2930";
dmelr6.33_3	AUGUSTUS	exon	24935399	24936148	.	-	.	transcript_id "file_1_file_1_jg2930.t1"; gene_id "file_1_file_1_jg2930";
dmelr6.33_3	AUGUSTUS	intron	24936149	24936254	.	-	.	transcript_id "file_1_file_1_jg2930.t1"; gene_id "file_1_file_1_jg2930";
dmelr6.33_3	AUGUSTUS	transcript	24935399	24937859	.	-	.	transcript_id "file_1_file_1_jg2930.t1"; gene_id "file_1_file_1_jg2930"
dmelr6.33_3	AUGUSTUS	gene	24935399	24937859	.	-	.	jg2930
dmelr6.33_3	AUGUSTUS	CDS	24936255	24937859	1	-	0	transcript_id "file_1_file_1_jg2930.t1"; gene_id "file_1_file_1_jg2930";
dmelr6.33_3	AUGUSTUS	exon	24936255	24937859	.	-	.	transcript_id "file_1_file_1_jg2930.t1"; gene_id "file_1_file_1_jg2930";
dmelr6.33_3	AUGUSTUS	start_codon	24937857	24937859	.	-	0	transcript_id "file_1_file_1_jg2930.t1"; gene_id "file_1_file_1_jg2930";
dmelr6.33_1	AUGUSTUS	start_codon	5305824	5305826	.	+	0	transcript_id "file_1_file_1_jg9147.t1"; gene_id "file_1_file_1_jg9147";
dmelr6.33_1	AUGUSTUS	CDS	5305824	5306180	0.92	+	0	transcript_id "file_1_file_1_jg9147.t1"; gene_id "file_1_file_1_jg9147";
dmelr6.33_1	AUGUSTUS	exon	5305824	5306180	.	+	.	transcript_id "file_1_file_1_jg9147.t1"; gene_id "file_1_file_1_jg9147";
dmelr6.33_1	AUGUSTUS	transcript	5305824	5306180	.	+	.	transcript_id "file_1_file_1_jg9147.t1"; gene_id "file_1_file_1_jg9147"
dmelr6.33_1	AUGUSTUS	gene	5305824	5306180	.	+	.	jg9147
dmelr6.33_1	AUGUSTUS	stop_codon	5306178	5306180	.	+	0	transcript_id "file_1_file_1_jg9147.t1"; gene_id "file_1_file_1_jg9147";
dmelr6.33_1	AUGUSTUS	stop_codon	17123027	17123029	.	-	0	transcript_id "file_1_file_1_jg10795.t1"; gene_id "file_1_file_1_jg10795";
dmelr6.33_1	AUGUSTUS	CDS	17123027	17123148	0.96	-	2	transcript_id "file_1_file_1_jg10795.t1"; gene_id "file_1_file_1_jg10795";
dmelr6.33_1	AUGUSTUS	exon	17123027	17123148	.	-	.	transcript_id "file_1_file_1_jg10795.t1"; gene_id "file_1_file_1_jg10795";
dmelr6.33_1	AUGUSTUS	intron	17123149	17123209	.	-	.	transcript_id "file_1_file_1_jg10795.t1"; gene_id "file_1_file_1_jg10795";
dmelr6.33_1	AUGUSTUS	transcript	17123027	17124227	.	-	.	transcript_id "file_1_file_1_jg10795.t1"; gene_id "file_1_file_1_jg10795"
dmelr6.33_1	AUGUSTUS	gene	17123027	17124227	.	-	.	jg10795
dmelr6.33_1	AUGUSTUS	CDS	17123210	17124227	0.98	-	0	transcript_id "file_1_file_1_jg10795.t1"; gene_id "file_1_file_1_jg10795";
dmelr6.33_1	AUGUSTUS	exon	17123210	17124227	.	-	.	transcript_id "file_1_file_1_jg10795.t1"; gene_id "file_1_file_1_jg10795";
dmelr6.33_1	AUGUSTUS	start_codon	17124225	17124227	.	-	0	transcript_id "file_1_file_1_jg10795.t1"; gene_id "file_1_file_1_jg10795";
dmelr6.33_2	AUGUSTUS	start_codon	22647163	22647165	.	+	0	transcript_id "file_1_file_1_jg14786.t1"; gene_id "file_1_file_1_jg14786";
dmelr6.33_2	AUGUSTUS	CDS	22647163	22647213	0.98	+	0	transcript_id "file_1_file_1_jg14786.t1"; gene_id "file_1_file_1_jg14786";
dmelr6.33_2	AUGUSTUS	exon	22647163	22647213	.	+	.	transcript_id "file_1_file_1_jg14786.t1"; gene_id "file_1_file_1_jg14786";
dmelr6.33_2	AUGUSTUS	intron	22647214	22647271	.	+	.	transcript_id "file_1_file_1_jg14786.t1"; gene_id "file_1_file_1_jg14786";
dmelr6.33_2	AUGUSTUS	transcript	22647163	22647748	.	+	.	transcript_id "file_1_file_1_jg14786.t1"; gene_id "file_1_file_1_jg14786"
dmelr6.33_2	AUGUSTUS	gene	22647163	22647748	.	+	.	jg14786
dmelr6.33_2	AUGUSTUS	CDS	22647272	22647748	1	+	0	transcript_id "file_1_file_1_jg14786.t1"; gene_id "file_1_file_1_jg14786";
dmelr6.33_2	AUGUSTUS	exon	22647272	22647748	.	+	.	transcript_id "file_1_file_1_jg14786.t1"; gene_id "file_1_file_1_jg14786";
dmelr6.33_2	AUGUSTUS	stop_codon	22647746	22647748	.	+	0	transcript_id "file_1_file_1_jg14786.t1"; gene_id "file_1_file_1_jg14786";
dmelr6.33_1	AUGUSTUS	stop_codon	17767267	17767269	.	-	0	transcript_id "file_1_file_1_jg10903.t1"; gene_id "file_1_file_1_jg10903";
dmelr6.33_1	AUGUSTUS	CDS	17767267	17767548	0.98	-	0	transcript_id "file_1_file_1_jg10903.t1"; gene_id "file_1_file_1_jg10903";
dmelr6.33_1	AUGUSTUS	exon	17767267	17767548	.	-	.	transcript_id "file_1_file_1_jg10903.t1"; gene_id "file_1_file_1_jg10903";
dmelr6.33_1	AUGUSTUS	transcript	17767267	17767548	.	-	.	transcript_id "file_1_file_1_jg10903.t1"; gene_id "file_1_file_1_jg10903"
dmelr6.33_1	AUGUSTUS	gene	17767267	17767548	.	-	.	jg10903
dmelr6.33_1	AUGUSTUS	start_codon	17767546	17767548	.	-	0	transcript_id "file_1_file_1_jg10903.t1"; gene_id "file_1_file_1_jg10903";
dmelr6.33_3	AUGUSTUS	stop_codon	27329815	27329817	.	-	0	transcript_id "file_1_file_1_jg3269.t1"; gene_id "file_1_file_1_jg3269";
dmelr6.33_3	AUGUSTUS	CDS	27329815	27330681	1	-	0	transcript_id "file_1_file_1_jg3269.t1"; gene_id "file_1_file_1_jg3269";
dmelr6.33_3	AUGUSTUS	exon	27329815	27330681	.	-	.	transcript_id "file_1_file_1_jg3269.t1"; gene_id "file_1_file_1_jg3269";
dmelr6.33_3	AUGUSTUS	transcript	27329815	27330681	.	-	.	transcript_id "file_1_file_1_jg3269.t1"; gene_id "file_1_file_1_jg3269"
dmelr6.33_3	AUGUSTUS	gene	27329815	27330681	.	-	.	jg3269
dmelr6.33_3	AUGUSTUS	start_codon	27330679	27330681	.	-	0	transcript_id "file_1_file_1_jg3269.t1"; gene_id "file_1_file_1_jg3269";
dmelr6.33_1	AUGUSTUS	stop_codon	14758122	14758124	.	-	0	transcript_id "file_1_file_1_jg10464.t1"; gene_id "file_1_file_1_jg10464";
dmelr6.33_1	AUGUSTUS	CDS	14758122	14758619	1	-	0	transcript_id "file_1_file_1_jg10464.t1"; gene_id "file_1_file_1_jg10464";
dmelr6.33_1	AUGUSTUS	exon	14758122	14758619	.	-	.	transcript_id "file_1_file_1_jg10464.t1"; gene_id "file_1_file_1_jg10464";
dmelr6.33_1	AUGUSTUS	intron	14758620	14758674	.	-	.	transcript_id "file_1_file_1_jg10464.t1"; gene_id "file_1_file_1_jg10464";
dmelr6.33_1	AUGUSTUS	CDS	14758675	14759425	1	-	1	transcript_id "file_1_file_1_jg10464.t1"; gene_id "file_1_file_1_jg10464";
dmelr6.33_1	AUGUSTUS	exon	14758675	14759425	.	-	.	transcript_id "file_1_file_1_jg10464.t1"; gene_id "file_1_file_1_jg10464";
dmelr6.33_1	AUGUSTUS	intron	14759426	14759482	.	-	.	transcript_id "file_1_file_1_jg10464.t1"; gene_id "file_1_file_1_jg10464";
dmelr6.33_1	AUGUSTUS	transcript	14758122	14759556	.	-	.	transcript_id "file_1_file_1_jg10464.t1"; gene_id "file_1_file_1_jg10464"
dmelr6.33_1	AUGUSTUS	gene	14758122	14759556	.	-	.	jg10464
dmelr6.33_1	AUGUSTUS	CDS	14759483	14759556	1	-	0	transcript_id "file_1_file_1_jg10464.t1"; gene_id "file_1_file_1_jg10464";
dmelr6.33_1	AUGUSTUS	exon	14759483	14759556	.	-	.	transcript_id "file_1_file_1_jg10464.t1"; gene_id "file_1_file_1_jg10464";
dmelr6.33_1	AUGUSTUS	start_codon	14759554	14759556	.	-	0	transcript_id "file_1_file_1_jg10464.t1"; gene_id "file_1_file_1_jg10464";
dmelr6.33_0	AUGUSTUS	start_codon	2669823	2669825	.	+	0	transcript_id "file_1_file_1_jg4140.t1"; gene_id "file_1_file_1_jg4140";
dmelr6.33_0	AUGUSTUS	CDS	2669823	2670692	1	+	0	transcript_id "file_1_file_1_jg4140.t1"; gene_id "file_1_file_1_jg4140";
dmelr6.33_0	AUGUSTUS	exon	2669823	2670692	.	+	.	transcript_id "file_1_file_1_jg4140.t1"; gene_id "file_1_file_1_jg4140";
dmelr6.33_0	AUGUSTUS	intron	2670693	2671861	.	+	.	transcript_id "file_1_file_1_jg4140.t1"; gene_id "file_1_file_1_jg4140";
dmelr6.33_0	AUGUSTUS	CDS	2671862	2672020	1	+	0	transcript_id "file_1_file_1_jg4140.t1"; gene_id "file_1_file_1_jg4140";
dmelr6.33_0	AUGUSTUS	exon	2671862	2672020	.	+	.	transcript_id "file_1_file_1_jg4140.t1"; gene_id "file_1_file_1_jg4140";
dmelr6.33_0	AUGUSTUS	intron	2672021	2672075	.	+	.	transcript_id "file_1_file_1_jg4140.t1"; gene_id "file_1_file_1_jg4140";
dmelr6.33_0	AUGUSTUS	transcript	2669823	2672159	.	+	.	transcript_id "file_1_file_1_jg4140.t1"; gene_id "file_1_file_1_jg4140"
dmelr6.33_0	AUGUSTUS	gene	2669823	2672159	.	+	.	jg4140
dmelr6.33_0	AUGUSTUS	CDS	2672076	2672159	1	+	0	transcript_id "file_1_file_1_jg4140.t1"; gene_id "file_1_file_1_jg4140";
dmelr6.33_0	AUGUSTUS	exon	2672076	2672159	.	+	.	transcript_id "file_1_file_1_jg4140.t1"; gene_id "file_1_file_1_jg4140";
dmelr6.33_0	AUGUSTUS	stop_codon	2672157	2672159	.	+	0	transcript_id "file_1_file_1_jg4140.t1"; gene_id "file_1_file_1_jg4140";
dmelr6.33_2	AUGUSTUS	start_codon	16959121	16959123	.	+	0	transcript_id "file_1_file_1_jg14108.t2"; gene_id "file_1_file_1_jg14108";
dmelr6.33_2	AUGUSTUS	CDS	16959121	16959216	1	+	0	transcript_id "file_1_file_1_jg14108.t2"; gene_id "file_1_file_1_jg14108";
dmelr6.33_2	AUGUSTUS	exon	16959121	16959216	.	+	.	transcript_id "file_1_file_1_jg14108.t2"; gene_id "file_1_file_1_jg14108";
dmelr6.33_2	AUGUSTUS	intron	16959217	16959284	.	+	.	transcript_id "file_1_file_1_jg14108.t2"; gene_id "file_1_file_1_jg14108";
dmelr6.33_2	AUGUSTUS	CDS	16959285	16959422	1	+	0	transcript_id "file_1_file_1_jg14108.t2"; gene_id "file_1_file_1_jg14108";
dmelr6.33_2	AUGUSTUS	exon	16959285	16959422	.	+	.	transcript_id "file_1_file_1_jg14108.t2"; gene_id "file_1_file_1_jg14108";
dmelr6.33_2	AUGUSTUS	intron	16959423	16959704	.	+	.	transcript_id "file_1_file_1_jg14108.t2"; gene_id "file_1_file_1_jg14108";
dmelr6.33_2	AUGUSTUS	CDS	16959705	16959884	1	+	0	transcript_id "file_1_file_1_jg14108.t2"; gene_id "file_1_file_1_jg14108";
dmelr6.33_2	AUGUSTUS	exon	16959705	16959884	.	+	.	transcript_id "file_1_file_1_jg14108.t2"; gene_id "file_1_file_1_jg14108";
dmelr6.33_2	AUGUSTUS	intron	16959885	16960537	.	+	.	transcript_id "file_1_file_1_jg14108.t2"; gene_id "file_1_file_1_jg14108";
dmelr6.33_2	AUGUSTUS	CDS	16960538	16960667	0.99	+	0	transcript_id "file_1_file_1_jg14108.t2"; gene_id "file_1_file_1_jg14108";
dmelr6.33_2	AUGUSTUS	exon	16960538	16960667	.	+	.	transcript_id "file_1_file_1_jg14108.t2"; gene_id "file_1_file_1_jg14108";
dmelr6.33_2	AUGUSTUS	intron	16960668	16961551	.	+	.	transcript_id "file_1_file_1_jg14108.t2"; gene_id "file_1_file_1_jg14108";
dmelr6.33_2	AUGUSTUS	CDS	16961552	16961602	1	+	2	transcript_id "file_1_file_1_jg14108.t2"; gene_id "file_1_file_1_jg14108";
dmelr6.33_2	AUGUSTUS	exon	16961552	16961602	.	+	.	transcript_id "file_1_file_1_jg14108.t2"; gene_id "file_1_file_1_jg14108";
dmelr6.33_2	AUGUSTUS	intron	16961603	16962334	.	+	.	transcript_id "file_1_file_1_jg14108.t2"; gene_id "file_1_file_1_jg14108";
dmelr6.33_2	AUGUSTUS	CDS	16962335	16962413	1	+	2	transcript_id "file_1_file_1_jg14108.t2"; gene_id "file_1_file_1_jg14108";
dmelr6.33_2	AUGUSTUS	exon	16962335	16962413	.	+	.	transcript_id "file_1_file_1_jg14108.t2"; gene_id "file_1_file_1_jg14108";
dmelr6.33_2	AUGUSTUS	intron	16962414	16962475	.	+	.	transcript_id "file_1_file_1_jg14108.t2"; gene_id "file_1_file_1_jg14108";
dmelr6.33_2	AUGUSTUS	CDS	16962476	16962887	1	+	1	transcript_id "file_1_file_1_jg14108.t2"; gene_id "file_1_file_1_jg14108";
dmelr6.33_2	AUGUSTUS	exon	16962476	16962887	.	+	.	transcript_id "file_1_file_1_jg14108.t2"; gene_id "file_1_file_1_jg14108";
dmelr6.33_2	AUGUSTUS	intron	16962888	16962942	.	+	.	transcript_id "file_1_file_1_jg14108.t2"; gene_id "file_1_file_1_jg14108";
dmelr6.33_2	AUGUSTUS	CDS	16962943	16963811	1	+	0	transcript_id "file_1_file_1_jg14108.t2"; gene_id "file_1_file_1_jg14108";
dmelr6.33_2	AUGUSTUS	exon	16962943	16963811	.	+	.	transcript_id "file_1_file_1_jg14108.t2"; gene_id "file_1_file_1_jg14108";
dmelr6.33_2	AUGUSTUS	intron	16963812	16963869	.	+	.	transcript_id "file_1_file_1_jg14108.t2"; gene_id "file_1_file_1_jg14108";
dmelr6.33_2	AUGUSTUS	CDS	16963870	16964764	1	+	1	transcript_id "file_1_file_1_jg14108.t2"; gene_id "file_1_file_1_jg14108";
dmelr6.33_2	AUGUSTUS	exon	16963870	16964764	.	+	.	transcript_id "file_1_file_1_jg14108.t2"; gene_id "file_1_file_1_jg14108";
dmelr6.33_2	AUGUSTUS	intron	16964765	16964823	.	+	.	transcript_id "file_1_file_1_jg14108.t2"; gene_id "file_1_file_1_jg14108";
dmelr6.33_2	AUGUSTUS	CDS	16964824	16964978	1	+	0	transcript_id "file_1_file_1_jg14108.t2"; gene_id "file_1_file_1_jg14108";
dmelr6.33_2	AUGUSTUS	exon	16964824	16964978	.	+	.	transcript_id "file_1_file_1_jg14108.t2"; gene_id "file_1_file_1_jg14108";
dmelr6.33_2	AUGUSTUS	intron	16964979	16966067	.	+	.	transcript_id "file_1_file_1_jg14108.t2"; gene_id "file_1_file_1_jg14108";
dmelr6.33_2	AUGUSTUS	CDS	16966068	16966358	1	+	1	transcript_id "file_1_file_1_jg14108.t2"; gene_id "file_1_file_1_jg14108";
dmelr6.33_2	AUGUSTUS	exon	16966068	16966358	.	+	.	transcript_id "file_1_file_1_jg14108.t2"; gene_id "file_1_file_1_jg14108";
dmelr6.33_2	AUGUSTUS	intron	16966359	16967381	.	+	.	transcript_id "file_1_file_1_jg14108.t2"; gene_id "file_1_file_1_jg14108";
dmelr6.33_2	AUGUSTUS	transcript	16959121	16967481	.	+	.	transcript_id "file_1_file_1_jg14108.t2"; gene_id "file_1_file_1_jg14108"
dmelr6.33_2	AUGUSTUS	CDS	16967382	16967481	1	+	1	transcript_id "file_1_file_1_jg14108.t2"; gene_id "file_1_file_1_jg14108";
dmelr6.33_2	AUGUSTUS	exon	16967382	16967481	.	+	.	transcript_id "file_1_file_1_jg14108.t2"; gene_id "file_1_file_1_jg14108";
dmelr6.33_2	AUGUSTUS	stop_codon	16967479	16967481	.	+	0	transcript_id "file_1_file_1_jg14108.t2"; gene_id "file_1_file_1_jg14108";
dmelr6.33_3	AUGUSTUS	start_codon	30476813	30476815	.	+	0	transcript_id "file_1_file_1_jg3633.t1"; gene_id "file_1_file_1_jg3633";
dmelr6.33_3	AUGUSTUS	CDS	30476813	30478174	1	+	0	transcript_id "file_1_file_1_jg3633.t1"; gene_id "file_1_file_1_jg3633";
dmelr6.33_3	AUGUSTUS	exon	30476813	30478174	.	+	.	transcript_id "file_1_file_1_jg3633.t1"; gene_id "file_1_file_1_jg3633";
dmelr6.33_3	AUGUSTUS	intron	30478175	30478253	.	+	.	transcript_id "file_1_file_1_jg3633.t1"; gene_id "file_1_file_1_jg3633";
dmelr6.33_3	AUGUSTUS	transcript	30476813	30478589	.	+	.	transcript_id "file_1_file_1_jg3633.t1"; gene_id "file_1_file_1_jg3633"
dmelr6.33_3	AUGUSTUS	gene	30476813	30478589	.	+	.	jg3633
dmelr6.33_3	AUGUSTUS	CDS	30478254	30478589	1	+	0	transcript_id "file_1_file_1_jg3633.t1"; gene_id "file_1_file_1_jg3633";
dmelr6.33_3	AUGUSTUS	exon	30478254	30478589	.	+	.	transcript_id "file_1_file_1_jg3633.t1"; gene_id "file_1_file_1_jg3633";
dmelr6.33_3	AUGUSTUS	stop_codon	30478587	30478589	.	+	0	transcript_id "file_1_file_1_jg3633.t1"; gene_id "file_1_file_1_jg3633";
dmelr6.33_5	AUGUSTUS	stop_codon	1709089	1709091	.	-	0	transcript_id "file_1_file_1_jg6781.t1"; gene_id "file_1_file_1_jg6781";
dmelr6.33_5	AUGUSTUS	CDS	1709089	1709439	1	-	0	transcript_id "file_1_file_1_jg6781.t1"; gene_id "file_1_file_1_jg6781";
dmelr6.33_5	AUGUSTUS	exon	1709089	1709439	.	-	.	transcript_id "file_1_file_1_jg6781.t1"; gene_id "file_1_file_1_jg6781";
dmelr6.33_5	AUGUSTUS	intron	1709440	1709504	.	-	.	transcript_id "file_1_file_1_jg6781.t1"; gene_id "file_1_file_1_jg6781";
dmelr6.33_5	AUGUSTUS	CDS	1709505	1709775	1	-	1	transcript_id "file_1_file_1_jg6781.t1"; gene_id "file_1_file_1_jg6781";
dmelr6.33_5	AUGUSTUS	exon	1709505	1709775	.	-	.	transcript_id "file_1_file_1_jg6781.t1"; gene_id "file_1_file_1_jg6781";
dmelr6.33_5	AUGUSTUS	intron	1709776	1709840	.	-	.	transcript_id "file_1_file_1_jg6781.t1"; gene_id "file_1_file_1_jg6781";
dmelr6.33_5	AUGUSTUS	transcript	1709089	1710136	.	-	.	transcript_id "file_1_file_1_jg6781.t1"; gene_id "file_1_file_1_jg6781"
dmelr6.33_5	AUGUSTUS	gene	1709089	1710136	.	-	.	jg6781
dmelr6.33_5	AUGUSTUS	CDS	1709841	1710136	1	-	0	transcript_id "file_1_file_1_jg6781.t1"; gene_id "file_1_file_1_jg6781";
dmelr6.33_5	AUGUSTUS	exon	1709841	1710136	.	-	.	transcript_id "file_1_file_1_jg6781.t1"; gene_id "file_1_file_1_jg6781";
dmelr6.33_5	AUGUSTUS	start_codon	1710134	1710136	.	-	0	transcript_id "file_1_file_1_jg6781.t1"; gene_id "file_1_file_1_jg6781";
dmelr6.33_5	AUGUSTUS	stop_codon	6035993	6035995	.	-	0	transcript_id "file_1_file_1_jg7221.t1"; gene_id "file_1_file_1_jg7221";
dmelr6.33_5	AUGUSTUS	CDS	6035993	6036978	1	-	2	transcript_id "file_1_file_1_jg7221.t1"; gene_id "file_1_file_1_jg7221";
dmelr6.33_5	AUGUSTUS	exon	6035993	6036978	.	-	.	transcript_id "file_1_file_1_jg7221.t1"; gene_id "file_1_file_1_jg7221";
dmelr6.33_5	AUGUSTUS	intron	6036979	6037068	.	-	.	transcript_id "file_1_file_1_jg7221.t1"; gene_id "file_1_file_1_jg7221";
dmelr6.33_5	AUGUSTUS	transcript	6035993	6037090	.	-	.	transcript_id "file_1_file_1_jg7221.t1"; gene_id "file_1_file_1_jg7221"
dmelr6.33_5	AUGUSTUS	gene	6035993	6037090	.	-	.	jg7221
dmelr6.33_5	AUGUSTUS	CDS	6037069	6037090	1	-	0	transcript_id "file_1_file_1_jg7221.t1"; gene_id "file_1_file_1_jg7221";
dmelr6.33_5	AUGUSTUS	exon	6037069	6037090	.	-	.	transcript_id "file_1_file_1_jg7221.t1"; gene_id "file_1_file_1_jg7221";
dmelr6.33_5	AUGUSTUS	start_codon	6037088	6037090	.	-	0	transcript_id "file_1_file_1_jg7221.t1"; gene_id "file_1_file_1_jg7221";
dmelr6.33_1	AUGUSTUS	stop_codon	13604579	13604581	.	-	0	transcript_id "file_1_file_1_jg10316.t1"; gene_id "file_1_file_1_jg10316";
dmelr6.33_1	AUGUSTUS	CDS	13604579	13604796	1	-	2	transcript_id "file_1_file_1_jg10316.t1"; gene_id "file_1_file_1_jg10316";
dmelr6.33_1	AUGUSTUS	exon	13604579	13604796	.	-	.	transcript_id "file_1_file_1_jg10316.t1"; gene_id "file_1_file_1_jg10316";
dmelr6.33_1	AUGUSTUS	intron	13604797	13604863	.	-	.	transcript_id "file_1_file_1_jg10316.t1"; gene_id "file_1_file_1_jg10316";
dmelr6.33_1	AUGUSTUS	CDS	13604864	13604989	1	-	2	transcript_id "file_1_file_1_jg10316.t1"; gene_id "file_1_file_1_jg10316";
dmelr6.33_1	AUGUSTUS	exon	13604864	13604989	.	-	.	transcript_id "file_1_file_1_jg10316.t1"; gene_id "file_1_file_1_jg10316";
dmelr6.33_1	AUGUSTUS	intron	13604990	13605062	.	-	.	transcript_id "file_1_file_1_jg10316.t1"; gene_id "file_1_file_1_jg10316";
dmelr6.33_1	AUGUSTUS	CDS	13605063	13605191	1	-	2	transcript_id "file_1_file_1_jg10316.t1"; gene_id "file_1_file_1_jg10316";
dmelr6.33_1	AUGUSTUS	exon	13605063	13605191	.	-	.	transcript_id "file_1_file_1_jg10316.t1"; gene_id "file_1_file_1_jg10316";
dmelr6.33_1	AUGUSTUS	intron	13605192	13605267	.	-	.	transcript_id "file_1_file_1_jg10316.t1"; gene_id "file_1_file_1_jg10316";
dmelr6.33_1	AUGUSTUS	transcript	13604579	13605334	.	-	.	transcript_id "file_1_file_1_jg10316.t1"; gene_id "file_1_file_1_jg10316"
dmelr6.33_1	AUGUSTUS	gene	13604579	13605334	.	-	.	jg10316
dmelr6.33_1	AUGUSTUS	CDS	13605268	13605334	1	-	0	transcript_id "file_1_file_1_jg10316.t1"; gene_id "file_1_file_1_jg10316";
dmelr6.33_1	AUGUSTUS	exon	13605268	13605334	.	-	.	transcript_id "file_1_file_1_jg10316.t1"; gene_id "file_1_file_1_jg10316";
dmelr6.33_1	AUGUSTUS	start_codon	13605332	13605334	.	-	0	transcript_id "file_1_file_1_jg10316.t1"; gene_id "file_1_file_1_jg10316";
dmelr6.33_0	AUGUSTUS	CDS	5071155	5071157	1	+	0	transcript_id "file_1_file_1_jg4448.t1"; gene_id "file_1_file_1_jg4448";
dmelr6.33_0	AUGUSTUS	exon	5071155	5071157	.	+	.	transcript_id "file_1_file_1_jg4448.t1"; gene_id "file_1_file_1_jg4448";
dmelr6.33_0	AUGUSTUS	start_codon	5071155	5071157	.	+	0	transcript_id "file_1_file_1_jg4448.t1"; gene_id "file_1_file_1_jg4448";
dmelr6.33_0	AUGUSTUS	intron	5071158	5071226	.	+	.	transcript_id "file_1_file_1_jg4448.t1"; gene_id "file_1_file_1_jg4448";
dmelr6.33_0	AUGUSTUS	CDS	5071227	5071355	1	+	0	transcript_id "file_1_file_1_jg4448.t1"; gene_id "file_1_file_1_jg4448";
dmelr6.33_0	AUGUSTUS	exon	5071227	5071355	.	+	.	transcript_id "file_1_file_1_jg4448.t1"; gene_id "file_1_file_1_jg4448";
dmelr6.33_0	AUGUSTUS	intron	5071356	5071608	.	+	.	transcript_id "file_1_file_1_jg4448.t1"; gene_id "file_1_file_1_jg4448";
dmelr6.33_0	AUGUSTUS	transcript	5071155	5071755	.	+	.	transcript_id "file_1_file_1_jg4448.t1"; gene_id "file_1_file_1_jg4448"
dmelr6.33_0	AUGUSTUS	gene	5071155	5071755	.	+	.	jg4448
dmelr6.33_0	AUGUSTUS	CDS	5071609	5071755	1	+	0	transcript_id "file_1_file_1_jg4448.t1"; gene_id "file_1_file_1_jg4448";
dmelr6.33_0	AUGUSTUS	exon	5071609	5071755	.	+	.	transcript_id "file_1_file_1_jg4448.t1"; gene_id "file_1_file_1_jg4448";
dmelr6.33_0	AUGUSTUS	stop_codon	5071753	5071755	.	+	0	transcript_id "file_1_file_1_jg4448.t1"; gene_id "file_1_file_1_jg4448";
dmelr6.33_1	AUGUSTUS	start_codon	10104348	10104350	.	+	0	transcript_id "file_1_file_1_jg9794.t1"; gene_id "file_1_file_1_jg9794";
dmelr6.33_1	AUGUSTUS	CDS	10104348	10104409	1	+	0	transcript_id "file_1_file_1_jg9794.t1"; gene_id "file_1_file_1_jg9794";
dmelr6.33_1	AUGUSTUS	exon	10104348	10104409	.	+	.	transcript_id "file_1_file_1_jg9794.t1"; gene_id "file_1_file_1_jg9794";
dmelr6.33_1	AUGUSTUS	intron	10104410	10104716	.	+	.	transcript_id "file_1_file_1_jg9794.t1"; gene_id "file_1_file_1_jg9794";
dmelr6.33_1	AUGUSTUS	CDS	10104717	10104830	1	+	1	transcript_id "file_1_file_1_jg9794.t1"; gene_id "file_1_file_1_jg9794";
dmelr6.33_1	AUGUSTUS	exon	10104717	10104830	.	+	.	transcript_id "file_1_file_1_jg9794.t1"; gene_id "file_1_file_1_jg9794";
dmelr6.33_1	AUGUSTUS	intron	10104831	10104940	.	+	.	transcript_id "file_1_file_1_jg9794.t1"; gene_id "file_1_file_1_jg9794";
dmelr6.33_1	AUGUSTUS	CDS	10104941	10105067	1	+	1	transcript_id "file_1_file_1_jg9794.t1"; gene_id "file_1_file_1_jg9794";
dmelr6.33_1	AUGUSTUS	exon	10104941	10105067	.	+	.	transcript_id "file_1_file_1_jg9794.t1"; gene_id "file_1_file_1_jg9794";
dmelr6.33_1	AUGUSTUS	intron	10105068	10105701	.	+	.	transcript_id "file_1_file_1_jg9794.t1"; gene_id "file_1_file_1_jg9794";
dmelr6.33_1	AUGUSTUS	CDS	10105702	10105825	1	+	0	transcript_id "file_1_file_1_jg9794.t1"; gene_id "file_1_file_1_jg9794";
dmelr6.33_1	AUGUSTUS	exon	10105702	10105825	.	+	.	transcript_id "file_1_file_1_jg9794.t1"; gene_id "file_1_file_1_jg9794";
dmelr6.33_1	AUGUSTUS	intron	10105826	10105940	.	+	.	transcript_id "file_1_file_1_jg9794.t1"; gene_id "file_1_file_1_jg9794";
dmelr6.33_1	AUGUSTUS	CDS	10105941	10106104	1	+	2	transcript_id "file_1_file_1_jg9794.t1"; gene_id "file_1_file_1_jg9794";
dmelr6.33_1	AUGUSTUS	exon	10105941	10106104	.	+	.	transcript_id "file_1_file_1_jg9794.t1"; gene_id "file_1_file_1_jg9794";
dmelr6.33_1	AUGUSTUS	intron	10106105	10107466	.	+	.	transcript_id "file_1_file_1_jg9794.t1"; gene_id "file_1_file_1_jg9794";
dmelr6.33_1	AUGUSTUS	transcript	10104348	10107622	.	+	.	transcript_id "file_1_file_1_jg9794.t1"; gene_id "file_1_file_1_jg9794"
dmelr6.33_1	AUGUSTUS	gene	10104348	10107622	.	+	.	jg9794
dmelr6.33_1	AUGUSTUS	CDS	10107467	10107622	1	+	0	transcript_id "file_1_file_1_jg9794.t1"; gene_id "file_1_file_1_jg9794";
dmelr6.33_1	AUGUSTUS	exon	10107467	10107622	.	+	.	transcript_id "file_1_file_1_jg9794.t1"; gene_id "file_1_file_1_jg9794";
dmelr6.33_1	AUGUSTUS	stop_codon	10107620	10107622	.	+	0	transcript_id "file_1_file_1_jg9794.t1"; gene_id "file_1_file_1_jg9794";
dmelr6.33_3	AUGUSTUS	stop_codon	12679375	12679377	.	-	0	transcript_id "file_1_file_1_jg1379.t1"; gene_id "file_1_file_1_jg1379";
dmelr6.33_3	AUGUSTUS	CDS	12679375	12679535	1	-	2	transcript_id "file_1_file_1_jg1379.t1"; gene_id "file_1_file_1_jg1379";
dmelr6.33_3	AUGUSTUS	exon	12679375	12679535	.	-	.	transcript_id "file_1_file_1_jg1379.t1"; gene_id "file_1_file_1_jg1379";
dmelr6.33_3	AUGUSTUS	intron	12679536	12679602	.	-	.	transcript_id "file_1_file_1_jg1379.t1"; gene_id "file_1_file_1_jg1379";
dmelr6.33_3	AUGUSTUS	CDS	12679603	12680188	1	-	0	transcript_id "file_1_file_1_jg1379.t1"; gene_id "file_1_file_1_jg1379";
dmelr6.33_3	AUGUSTUS	exon	12679603	12680188	.	-	.	transcript_id "file_1_file_1_jg1379.t1"; gene_id "file_1_file_1_jg1379";
dmelr6.33_3	AUGUSTUS	intron	12680189	12680247	.	-	.	transcript_id "file_1_file_1_jg1379.t1"; gene_id "file_1_file_1_jg1379";
dmelr6.33_3	AUGUSTUS	CDS	12680248	12680374	1	-	1	transcript_id "file_1_file_1_jg1379.t1"; gene_id "file_1_file_1_jg1379";
dmelr6.33_3	AUGUSTUS	exon	12680248	12680374	.	-	.	transcript_id "file_1_file_1_jg1379.t1"; gene_id "file_1_file_1_jg1379";
dmelr6.33_3	AUGUSTUS	intron	12680375	12680417	.	-	.	transcript_id "file_1_file_1_jg1379.t1"; gene_id "file_1_file_1_jg1379";
dmelr6.33_3	AUGUSTUS	CDS	12680418	12680490	1	-	2	transcript_id "file_1_file_1_jg1379.t1"; gene_id "file_1_file_1_jg1379";
dmelr6.33_3	AUGUSTUS	exon	12680418	12680490	.	-	.	transcript_id "file_1_file_1_jg1379.t1"; gene_id "file_1_file_1_jg1379";
dmelr6.33_3	AUGUSTUS	intron	12680491	12680649	.	-	.	transcript_id "file_1_file_1_jg1379.t1"; gene_id "file_1_file_1_jg1379";
dmelr6.33_3	AUGUSTUS	CDS	12680650	12680835	1	-	2	transcript_id "file_1_file_1_jg1379.t1"; gene_id "file_1_file_1_jg1379";
dmelr6.33_3	AUGUSTUS	exon	12680650	12680835	.	-	.	transcript_id "file_1_file_1_jg1379.t1"; gene_id "file_1_file_1_jg1379";
dmelr6.33_3	AUGUSTUS	intron	12680836	12680888	.	-	.	transcript_id "file_1_file_1_jg1379.t1"; gene_id "file_1_file_1_jg1379";
dmelr6.33_3	AUGUSTUS	CDS	12680889	12681086	1	-	2	transcript_id "file_1_file_1_jg1379.t1"; gene_id "file_1_file_1_jg1379";
dmelr6.33_3	AUGUSTUS	exon	12680889	12681086	.	-	.	transcript_id "file_1_file_1_jg1379.t1"; gene_id "file_1_file_1_jg1379";
dmelr6.33_3	AUGUSTUS	intron	12681087	12681151	.	-	.	transcript_id "file_1_file_1_jg1379.t1"; gene_id "file_1_file_1_jg1379";
dmelr6.33_3	AUGUSTUS	transcript	12679375	12681305	.	-	.	transcript_id "file_1_file_1_jg1379.t1"; gene_id "file_1_file_1_jg1379"
dmelr6.33_3	AUGUSTUS	gene	12679375	12681305	.	-	.	jg1379
dmelr6.33_3	AUGUSTUS	CDS	12681152	12681305	1	-	0	transcript_id "file_1_file_1_jg1379.t1"; gene_id "file_1_file_1_jg1379";
dmelr6.33_3	AUGUSTUS	exon	12681152	12681305	.	-	.	transcript_id "file_1_file_1_jg1379.t1"; gene_id "file_1_file_1_jg1379";
dmelr6.33_3	AUGUSTUS	start_codon	12681303	12681305	.	-	0	transcript_id "file_1_file_1_jg1379.t1"; gene_id "file_1_file_1_jg1379";
dmelr6.33_3	AUGUSTUS	stop_codon	29997027	29997029	.	-	0	transcript_id "file_1_file_1_jg3564.t1"; gene_id "file_1_file_1_jg3564";
dmelr6.33_3	AUGUSTUS	CDS	29997027	29997375	1	-	1	transcript_id "file_1_file_1_jg3564.t1"; gene_id "file_1_file_1_jg3564";
dmelr6.33_3	AUGUSTUS	exon	29997027	29997375	.	-	.	transcript_id "file_1_file_1_jg3564.t1"; gene_id "file_1_file_1_jg3564";
dmelr6.33_3	AUGUSTUS	intron	29997376	29997437	.	-	.	transcript_id "file_1_file_1_jg3564.t1"; gene_id "file_1_file_1_jg3564";
dmelr6.33_3	AUGUSTUS	transcript	29997027	29997574	.	-	.	transcript_id "file_1_file_1_jg3564.t1"; gene_id "file_1_file_1_jg3564"
dmelr6.33_3	AUGUSTUS	gene	29997027	29997574	.	-	.	jg3564
dmelr6.33_3	AUGUSTUS	CDS	29997438	29997574	1	-	0	transcript_id "file_1_file_1_jg3564.t1"; gene_id "file_1_file_1_jg3564";
dmelr6.33_3	AUGUSTUS	exon	29997438	29997574	.	-	.	transcript_id "file_1_file_1_jg3564.t1"; gene_id "file_1_file_1_jg3564";
dmelr6.33_3	AUGUSTUS	start_codon	29997572	29997574	.	-	0	transcript_id "file_1_file_1_jg3564.t1"; gene_id "file_1_file_1_jg3564";
dmelr6.33_0	AUGUSTUS	stop_codon	13023323	13023325	.	-	0	transcript_id "file_1_file_1_jg5490.t1"; gene_id "file_1_file_1_jg5490";
dmelr6.33_0	AUGUSTUS	CDS	13023323	13025497	1	-	0	transcript_id "file_1_file_1_jg5490.t1"; gene_id "file_1_file_1_jg5490";
dmelr6.33_0	AUGUSTUS	exon	13023323	13025497	.	-	.	transcript_id "file_1_file_1_jg5490.t1"; gene_id "file_1_file_1_jg5490";
dmelr6.33_0	AUGUSTUS	intron	13025498	13026528	.	-	.	transcript_id "file_1_file_1_jg5490.t1"; gene_id "file_1_file_1_jg5490";
dmelr6.33_0	AUGUSTUS	CDS	13026529	13027744	1	-	1	transcript_id "file_1_file_1_jg5490.t1"; gene_id "file_1_file_1_jg5490";
dmelr6.33_0	AUGUSTUS	exon	13026529	13027744	.	-	.	transcript_id "file_1_file_1_jg5490.t1"; gene_id "file_1_file_1_jg5490";
dmelr6.33_0	AUGUSTUS	intron	13027745	13027808	.	-	.	transcript_id "file_1_file_1_jg5490.t1"; gene_id "file_1_file_1_jg5490";
dmelr6.33_0	AUGUSTUS	CDS	13027809	13028551	1	-	0	transcript_id "file_1_file_1_jg5490.t1"; gene_id "file_1_file_1_jg5490";
dmelr6.33_0	AUGUSTUS	exon	13027809	13028551	.	-	.	transcript_id "file_1_file_1_jg5490.t1"; gene_id "file_1_file_1_jg5490";
dmelr6.33_0	AUGUSTUS	intron	13028552	13028867	.	-	.	transcript_id "file_1_file_1_jg5490.t1"; gene_id "file_1_file_1_jg5490";
dmelr6.33_0	AUGUSTUS	CDS	13028868	13029642	1	-	1	transcript_id "file_1_file_1_jg5490.t1"; gene_id "file_1_file_1_jg5490";
dmelr6.33_0	AUGUSTUS	exon	13028868	13029642	.	-	.	transcript_id "file_1_file_1_jg5490.t1"; gene_id "file_1_file_1_jg5490";
dmelr6.33_0	AUGUSTUS	intron	13029643	13029726	.	-	.	transcript_id "file_1_file_1_jg5490.t1"; gene_id "file_1_file_1_jg5490";
dmelr6.33_0	AUGUSTUS	transcript	13023323	13031333	.	-	.	transcript_id "file_1_file_1_jg5490.t1"; gene_id "file_1_file_1_jg5490"
dmelr6.33_0	AUGUSTUS	gene	13023323	13031333	.	-	.	jg5490
dmelr6.33_0	AUGUSTUS	CDS	13029727	13031333	1	-	0	transcript_id "file_1_file_1_jg5490.t1"; gene_id "file_1_file_1_jg5490";
dmelr6.33_0	AUGUSTUS	exon	13029727	13031333	.	-	.	transcript_id "file_1_file_1_jg5490.t1"; gene_id "file_1_file_1_jg5490";
dmelr6.33_0	AUGUSTUS	start_codon	13031331	13031333	.	-	0	transcript_id "file_1_file_1_jg5490.t1"; gene_id "file_1_file_1_jg5490";
dmelr6.33_2	AUGUSTUS	stop_codon	13484014	13484016	.	-	0	transcript_id "file_1_file_1_jg13700.t1"; gene_id "file_1_file_1_jg13700";
dmelr6.33_2	AUGUSTUS	CDS	13484014	13484246	1	-	2	transcript_id "file_1_file_1_jg13700.t1"; gene_id "file_1_file_1_jg13700";
dmelr6.33_2	AUGUSTUS	exon	13484014	13484246	.	-	.	transcript_id "file_1_file_1_jg13700.t1"; gene_id "file_1_file_1_jg13700";
dmelr6.33_2	AUGUSTUS	intron	13484247	13484309	.	-	.	transcript_id "file_1_file_1_jg13700.t1"; gene_id "file_1_file_1_jg13700";
dmelr6.33_2	AUGUSTUS	CDS	13484310	13484788	1	-	1	transcript_id "file_1_file_1_jg13700.t1"; gene_id "file_1_file_1_jg13700";
dmelr6.33_2	AUGUSTUS	exon	13484310	13484788	.	-	.	transcript_id "file_1_file_1_jg13700.t1"; gene_id "file_1_file_1_jg13700";
dmelr6.33_2	AUGUSTUS	intron	13484789	13484850	.	-	.	transcript_id "file_1_file_1_jg13700.t1"; gene_id "file_1_file_1_jg13700";
dmelr6.33_2	AUGUSTUS	CDS	13484851	13485027	1	-	1	transcript_id "file_1_file_1_jg13700.t1"; gene_id "file_1_file_1_jg13700";
dmelr6.33_2	AUGUSTUS	exon	13484851	13485027	.	-	.	transcript_id "file_1_file_1_jg13700.t1"; gene_id "file_1_file_1_jg13700";
dmelr6.33_2	AUGUSTUS	intron	13485028	13485088	.	-	.	transcript_id "file_1_file_1_jg13700.t1"; gene_id "file_1_file_1_jg13700";
dmelr6.33_2	AUGUSTUS	CDS	13485089	13485540	1	-	0	transcript_id "file_1_file_1_jg13700.t1"; gene_id "file_1_file_1_jg13700";
dmelr6.33_2	AUGUSTUS	exon	13485089	13485540	.	-	.	transcript_id "file_1_file_1_jg13700.t1"; gene_id "file_1_file_1_jg13700";
dmelr6.33_2	AUGUSTUS	intron	13485541	13485602	.	-	.	transcript_id "file_1_file_1_jg13700.t1"; gene_id "file_1_file_1_jg13700";
dmelr6.33_2	AUGUSTUS	transcript	13484014	13485857	.	-	.	transcript_id "file_1_file_1_jg13700.t1"; gene_id "file_1_file_1_jg13700"
dmelr6.33_2	AUGUSTUS	gene	13484014	13485857	.	-	.	jg13700
dmelr6.33_2	AUGUSTUS	CDS	13485603	13485857	1	-	0	transcript_id "file_1_file_1_jg13700.t1"; gene_id "file_1_file_1_jg13700";
dmelr6.33_2	AUGUSTUS	exon	13485603	13485857	.	-	.	transcript_id "file_1_file_1_jg13700.t1"; gene_id "file_1_file_1_jg13700";
dmelr6.33_2	AUGUSTUS	start_codon	13485855	13485857	.	-	0	transcript_id "file_1_file_1_jg13700.t1"; gene_id "file_1_file_1_jg13700";
dmelr6.33_0	AUGUSTUS	start_codon	12428057	12428059	.	+	0	transcript_id "file_1_file_1_jg5439.t1"; gene_id "file_1_file_1_jg5439";
dmelr6.33_0	AUGUSTUS	CDS	12428057	12428083	1	+	0	transcript_id "file_1_file_1_jg5439.t1"; gene_id "file_1_file_1_jg5439";
dmelr6.33_0	AUGUSTUS	exon	12428057	12428083	.	+	.	transcript_id "file_1_file_1_jg5439.t1"; gene_id "file_1_file_1_jg5439";
dmelr6.33_0	AUGUSTUS	intron	12428084	12428142	.	+	.	transcript_id "file_1_file_1_jg5439.t1"; gene_id "file_1_file_1_jg5439";
dmelr6.33_0	AUGUSTUS	CDS	12428143	12428597	1	+	0	transcript_id "file_1_file_1_jg5439.t1"; gene_id "file_1_file_1_jg5439";
dmelr6.33_0	AUGUSTUS	exon	12428143	12428597	.	+	.	transcript_id "file_1_file_1_jg5439.t1"; gene_id "file_1_file_1_jg5439";
dmelr6.33_0	AUGUSTUS	intron	12428598	12428660	.	+	.	transcript_id "file_1_file_1_jg5439.t1"; gene_id "file_1_file_1_jg5439";
dmelr6.33_0	AUGUSTUS	CDS	12428661	12429740	1	+	1	transcript_id "file_1_file_1_jg5439.t1"; gene_id "file_1_file_1_jg5439";
dmelr6.33_0	AUGUSTUS	exon	12428661	12429740	.	+	.	transcript_id "file_1_file_1_jg5439.t1"; gene_id "file_1_file_1_jg5439";
dmelr6.33_0	AUGUSTUS	intron	12429741	12429797	.	+	.	transcript_id "file_1_file_1_jg5439.t1"; gene_id "file_1_file_1_jg5439";
dmelr6.33_0	AUGUSTUS	transcript	12428057	12429972	.	+	.	transcript_id "file_1_file_1_jg5439.t1"; gene_id "file_1_file_1_jg5439"
dmelr6.33_0	AUGUSTUS	gene	12428057	12429972	.	+	.	jg5439
dmelr6.33_0	AUGUSTUS	CDS	12429798	12429972	1	+	1	transcript_id "file_1_file_1_jg5439.t1"; gene_id "file_1_file_1_jg5439";
dmelr6.33_0	AUGUSTUS	exon	12429798	12429972	.	+	.	transcript_id "file_1_file_1_jg5439.t1"; gene_id "file_1_file_1_jg5439";
dmelr6.33_0	AUGUSTUS	stop_codon	12429970	12429972	.	+	0	transcript_id "file_1_file_1_jg5439.t1"; gene_id "file_1_file_1_jg5439";
dmelr6.33_5	AUGUSTUS	stop_codon	15585994	15585996	.	-	0	transcript_id "file_1_file_1_jg8255.t1"; gene_id "file_1_file_1_jg8255";
dmelr6.33_5	AUGUSTUS	CDS	15585994	15587006	1	-	2	transcript_id "file_1_file_1_jg8255.t1"; gene_id "file_1_file_1_jg8255";
dmelr6.33_5	AUGUSTUS	exon	15585994	15587006	.	-	.	transcript_id "file_1_file_1_jg8255.t1"; gene_id "file_1_file_1_jg8255";
dmelr6.33_5	AUGUSTUS	intron	15587007	15587109	.	-	.	transcript_id "file_1_file_1_jg8255.t1"; gene_id "file_1_file_1_jg8255";
dmelr6.33_5	AUGUSTUS	CDS	15587110	15587523	1	-	2	transcript_id "file_1_file_1_jg8255.t1"; gene_id "file_1_file_1_jg8255";
dmelr6.33_5	AUGUSTUS	exon	15587110	15587523	.	-	.	transcript_id "file_1_file_1_jg8255.t1"; gene_id "file_1_file_1_jg8255";
dmelr6.33_5	AUGUSTUS	intron	15587524	15587588	.	-	.	transcript_id "file_1_file_1_jg8255.t1"; gene_id "file_1_file_1_jg8255";
dmelr6.33_5	AUGUSTUS	transcript	15585994	15587604	.	-	.	transcript_id "file_1_file_1_jg8255.t1"; gene_id "file_1_file_1_jg8255"
dmelr6.33_5	AUGUSTUS	gene	15585994	15587604	.	-	.	jg8255
dmelr6.33_5	AUGUSTUS	CDS	15587589	15587604	1	-	0	transcript_id "file_1_file_1_jg8255.t1"; gene_id "file_1_file_1_jg8255";
dmelr6.33_5	AUGUSTUS	exon	15587589	15587604	.	-	.	transcript_id "file_1_file_1_jg8255.t1"; gene_id "file_1_file_1_jg8255";
dmelr6.33_5	AUGUSTUS	start_codon	15587602	15587604	.	-	0	transcript_id "file_1_file_1_jg8255.t1"; gene_id "file_1_file_1_jg8255";
dmelr6.33_0	AUGUSTUS	stop_codon	6654897	6654899	.	-	0	transcript_id "file_1_file_1_jg4646.t1"; gene_id "file_1_file_1_jg4646";
dmelr6.33_0	AUGUSTUS	CDS	6654897	6655013	1	-	0	transcript_id "file_1_file_1_jg4646.t1"; gene_id "file_1_file_1_jg4646";
dmelr6.33_0	AUGUSTUS	exon	6654897	6655013	.	-	.	transcript_id "file_1_file_1_jg4646.t1"; gene_id "file_1_file_1_jg4646";
dmelr6.33_0	AUGUSTUS	intron	6655014	6655069	.	-	.	transcript_id "file_1_file_1_jg4646.t1"; gene_id "file_1_file_1_jg4646";
dmelr6.33_0	AUGUSTUS	CDS	6655070	6656141	1	-	1	transcript_id "file_1_file_1_jg4646.t1"; gene_id "file_1_file_1_jg4646";
dmelr6.33_0	AUGUSTUS	exon	6655070	6656141	.	-	.	transcript_id "file_1_file_1_jg4646.t1"; gene_id "file_1_file_1_jg4646";
dmelr6.33_0	AUGUSTUS	intron	6656142	6656195	.	-	.	transcript_id "file_1_file_1_jg4646.t1"; gene_id "file_1_file_1_jg4646";
dmelr6.33_0	AUGUSTUS	transcript	6654897	6656233	.	-	.	transcript_id "file_1_file_1_jg4646.t1"; gene_id "file_1_file_1_jg4646"
dmelr6.33_0	AUGUSTUS	gene	6654897	6656233	.	-	.	jg4646
dmelr6.33_0	AUGUSTUS	CDS	6656196	6656233	1	-	0	transcript_id "file_1_file_1_jg4646.t1"; gene_id "file_1_file_1_jg4646";
dmelr6.33_0	AUGUSTUS	exon	6656196	6656233	.	-	.	transcript_id "file_1_file_1_jg4646.t1"; gene_id "file_1_file_1_jg4646";
dmelr6.33_0	AUGUSTUS	start_codon	6656231	6656233	.	-	0	transcript_id "file_1_file_1_jg4646.t1"; gene_id "file_1_file_1_jg4646";
dmelr6.33_1	AUGUSTUS	stop_codon	19600329	19600331	.	-	0	transcript_id "file_1_file_1_jg11141.t1"; gene_id "file_1_file_1_jg11141";
dmelr6.33_1	AUGUSTUS	CDS	19600329	19600433	0.82	-	0	transcript_id "file_1_file_1_jg11141.t1"; gene_id "file_1_file_1_jg11141";
dmelr6.33_1	AUGUSTUS	exon	19600329	19600433	.	-	.	transcript_id "file_1_file_1_jg11141.t1"; gene_id "file_1_file_1_jg11141";
dmelr6.33_1	AUGUSTUS	intron	19600434	19600881	.	-	.	transcript_id "file_1_file_1_jg11141.t1"; gene_id "file_1_file_1_jg11141";
dmelr6.33_1	AUGUSTUS	CDS	19600882	19601019	1	-	0	transcript_id "file_1_file_1_jg11141.t1"; gene_id "file_1_file_1_jg11141";
dmelr6.33_1	AUGUSTUS	exon	19600882	19601019	.	-	.	transcript_id "file_1_file_1_jg11141.t1"; gene_id "file_1_file_1_jg11141";
dmelr6.33_1	AUGUSTUS	intron	19601020	19628480	.	-	.	transcript_id "file_1_file_1_jg11141.t1"; gene_id "file_1_file_1_jg11141";
dmelr6.33_1	AUGUSTUS	transcript	19600329	19628630	.	-	.	transcript_id "file_1_file_1_jg11141.t1"; gene_id "file_1_file_1_jg11141"
dmelr6.33_1	AUGUSTUS	gene	19600329	19628630	.	-	.	jg11141
dmelr6.33_1	AUGUSTUS	CDS	19628481	19628630	1	-	0	transcript_id "file_1_file_1_jg11141.t1"; gene_id "file_1_file_1_jg11141";
dmelr6.33_1	AUGUSTUS	exon	19628481	19628630	.	-	.	transcript_id "file_1_file_1_jg11141.t1"; gene_id "file_1_file_1_jg11141";
dmelr6.33_1	AUGUSTUS	start_codon	19628628	19628630	.	-	0	transcript_id "file_1_file_1_jg11141.t1"; gene_id "file_1_file_1_jg11141";
dmelr6.33_0	AUGUSTUS	stop_codon	18858074	18858076	.	-	0	transcript_id "file_1_file_1_jg6024.t3"; gene_id "file_1_file_1_jg6024";
dmelr6.33_0	AUGUSTUS	CDS	18858074	18858462	1	-	2	transcript_id "file_1_file_1_jg6024.t3"; gene_id "file_1_file_1_jg6024";
dmelr6.33_0	AUGUSTUS	exon	18858074	18858462	.	-	.	transcript_id "file_1_file_1_jg6024.t3"; gene_id "file_1_file_1_jg6024";
dmelr6.33_0	AUGUSTUS	intron	18858463	18858951	.	-	.	transcript_id "file_1_file_1_jg6024.t3"; gene_id "file_1_file_1_jg6024";
dmelr6.33_0	AUGUSTUS	CDS	18858952	18859075	1	-	0	transcript_id "file_1_file_1_jg6024.t3"; gene_id "file_1_file_1_jg6024";
dmelr6.33_0	AUGUSTUS	exon	18858952	18859075	.	-	.	transcript_id "file_1_file_1_jg6024.t3"; gene_id "file_1_file_1_jg6024";
dmelr6.33_0	AUGUSTUS	intron	18859076	18859136	.	-	.	transcript_id "file_1_file_1_jg6024.t3"; gene_id "file_1_file_1_jg6024";
dmelr6.33_0	AUGUSTUS	transcript	18858074	18859160	.	-	.	transcript_id "file_1_file_1_jg6024.t3"; gene_id "file_1_file_1_jg6024"
dmelr6.33_0	AUGUSTUS	CDS	18859137	18859160	1	-	0	transcript_id "file_1_file_1_jg6024.t3"; gene_id "file_1_file_1_jg6024";
dmelr6.33_0	AUGUSTUS	exon	18859137	18859160	.	-	.	transcript_id "file_1_file_1_jg6024.t3"; gene_id "file_1_file_1_jg6024";
dmelr6.33_0	AUGUSTUS	start_codon	18859158	18859160	.	-	0	transcript_id "file_1_file_1_jg6024.t3"; gene_id "file_1_file_1_jg6024";
dmelr6.33_5	AUGUSTUS	stop_codon	1675881	1675883	.	-	0	transcript_id "file_1_file_1_jg6775.t2"; gene_id "file_1_file_1_jg6775";
dmelr6.33_5	AUGUSTUS	CDS	1675881	1677065	0.98	-	0	transcript_id "file_1_file_1_jg6775.t2"; gene_id "file_1_file_1_jg6775";
dmelr6.33_5	AUGUSTUS	exon	1675881	1677065	.	-	.	transcript_id "file_1_file_1_jg6775.t2"; gene_id "file_1_file_1_jg6775";
dmelr6.33_5	AUGUSTUS	intron	1677066	1677134	.	-	.	transcript_id "file_1_file_1_jg6775.t2"; gene_id "file_1_file_1_jg6775";
dmelr6.33_5	AUGUSTUS	CDS	1677135	1677317	1	-	0	transcript_id "file_1_file_1_jg6775.t2"; gene_id "file_1_file_1_jg6775";
dmelr6.33_5	AUGUSTUS	exon	1677135	1677317	.	-	.	transcript_id "file_1_file_1_jg6775.t2"; gene_id "file_1_file_1_jg6775";
dmelr6.33_5	AUGUSTUS	intron	1677318	1681399	.	-	.	transcript_id "file_1_file_1_jg6775.t2"; gene_id "file_1_file_1_jg6775";
dmelr6.33_5	AUGUSTUS	CDS	1681400	1681493	1	-	1	transcript_id "file_1_file_1_jg6775.t2"; gene_id "file_1_file_1_jg6775";
dmelr6.33_5	AUGUSTUS	exon	1681400	1681493	.	-	.	transcript_id "file_1_file_1_jg6775.t2"; gene_id "file_1_file_1_jg6775";
dmelr6.33_5	AUGUSTUS	intron	1681494	1681572	.	-	.	transcript_id "file_1_file_1_jg6775.t2"; gene_id "file_1_file_1_jg6775";
dmelr6.33_5	AUGUSTUS	CDS	1681573	1681755	1	-	1	transcript_id "file_1_file_1_jg6775.t2"; gene_id "file_1_file_1_jg6775";
dmelr6.33_5	AUGUSTUS	exon	1681573	1681755	.	-	.	transcript_id "file_1_file_1_jg6775.t2"; gene_id "file_1_file_1_jg6775";
dmelr6.33_5	AUGUSTUS	intron	1681756	1681807	.	-	.	transcript_id "file_1_file_1_jg6775.t2"; gene_id "file_1_file_1_jg6775";
dmelr6.33_5	AUGUSTUS	CDS	1681808	1682270	1	-	2	transcript_id "file_1_file_1_jg6775.t2"; gene_id "file_1_file_1_jg6775";
dmelr6.33_5	AUGUSTUS	exon	1681808	1682270	.	-	.	transcript_id "file_1_file_1_jg6775.t2"; gene_id "file_1_file_1_jg6775";
dmelr6.33_5	AUGUSTUS	intron	1682271	1682366	.	-	.	transcript_id "file_1_file_1_jg6775.t2"; gene_id "file_1_file_1_jg6775";
dmelr6.33_5	AUGUSTUS	CDS	1682367	1682429	1	-	2	transcript_id "file_1_file_1_jg6775.t2"; gene_id "file_1_file_1_jg6775";
dmelr6.33_5	AUGUSTUS	exon	1682367	1682429	.	-	.	transcript_id "file_1_file_1_jg6775.t2"; gene_id "file_1_file_1_jg6775";
dmelr6.33_5	AUGUSTUS	intron	1682430	1682697	.	-	.	transcript_id "file_1_file_1_jg6775.t2"; gene_id "file_1_file_1_jg6775";
dmelr6.33_5	AUGUSTUS	CDS	1682698	1682781	1	-	2	transcript_id "file_1_file_1_jg6775.t2"; gene_id "file_1_file_1_jg6775";
dmelr6.33_5	AUGUSTUS	exon	1682698	1682781	.	-	.	transcript_id "file_1_file_1_jg6775.t2"; gene_id "file_1_file_1_jg6775";
dmelr6.33_5	AUGUSTUS	intron	1682782	1682862	.	-	.	transcript_id "file_1_file_1_jg6775.t2"; gene_id "file_1_file_1_jg6775";
dmelr6.33_5	AUGUSTUS	CDS	1682863	1682928	1	-	2	transcript_id "file_1_file_1_jg6775.t2"; gene_id "file_1_file_1_jg6775";
dmelr6.33_5	AUGUSTUS	exon	1682863	1682928	.	-	.	transcript_id "file_1_file_1_jg6775.t2"; gene_id "file_1_file_1_jg6775";
dmelr6.33_5	AUGUSTUS	intron	1682929	1683096	.	-	.	transcript_id "file_1_file_1_jg6775.t2"; gene_id "file_1_file_1_jg6775";
dmelr6.33_5	AUGUSTUS	CDS	1683097	1683260	1	-	1	transcript_id "file_1_file_1_jg6775.t2"; gene_id "file_1_file_1_jg6775";
dmelr6.33_5	AUGUSTUS	exon	1683097	1683260	.	-	.	transcript_id "file_1_file_1_jg6775.t2"; gene_id "file_1_file_1_jg6775";
dmelr6.33_5	AUGUSTUS	intron	1683261	1684452	.	-	.	transcript_id "file_1_file_1_jg6775.t2"; gene_id "file_1_file_1_jg6775";
dmelr6.33_5	AUGUSTUS	CDS	1684453	1684557	1	-	1	transcript_id "file_1_file_1_jg6775.t2"; gene_id "file_1_file_1_jg6775";
dmelr6.33_5	AUGUSTUS	exon	1684453	1684557	.	-	.	transcript_id "file_1_file_1_jg6775.t2"; gene_id "file_1_file_1_jg6775";
dmelr6.33_5	AUGUSTUS	intron	1684558	1684630	.	-	.	transcript_id "file_1_file_1_jg6775.t2"; gene_id "file_1_file_1_jg6775";
dmelr6.33_5	AUGUSTUS	CDS	1684631	1684745	1	-	2	transcript_id "file_1_file_1_jg6775.t2"; gene_id "file_1_file_1_jg6775";
dmelr6.33_5	AUGUSTUS	exon	1684631	1684745	.	-	.	transcript_id "file_1_file_1_jg6775.t2"; gene_id "file_1_file_1_jg6775";
dmelr6.33_5	AUGUSTUS	intron	1684746	1685186	.	-	.	transcript_id "file_1_file_1_jg6775.t2"; gene_id "file_1_file_1_jg6775";
dmelr6.33_5	AUGUSTUS	transcript	1675881	1685235	.	-	.	transcript_id "file_1_file_1_jg6775.t2"; gene_id "file_1_file_1_jg6775"
dmelr6.33_5	AUGUSTUS	gene	1675881	1685235	.	-	.	jg6775
dmelr6.33_5	AUGUSTUS	CDS	1685187	1685235	0.96	-	0	transcript_id "file_1_file_1_jg6775.t2"; gene_id "file_1_file_1_jg6775";
dmelr6.33_5	AUGUSTUS	exon	1685187	1685235	.	-	.	transcript_id "file_1_file_1_jg6775.t2"; gene_id "file_1_file_1_jg6775";
dmelr6.33_5	AUGUSTUS	start_codon	1685233	1685235	.	-	0	transcript_id "file_1_file_1_jg6775.t2"; gene_id "file_1_file_1_jg6775";
dmelr6.33_2	AUGUSTUS	stop_codon	3173263	3173265	.	-	0	transcript_id "file_1_file_1_jg12442.t1"; gene_id "file_1_file_1_jg12442";
dmelr6.33_2	AUGUSTUS	CDS	3173263	3175337	1	-	2	transcript_id "file_1_file_1_jg12442.t1"; gene_id "file_1_file_1_jg12442";
dmelr6.33_2	AUGUSTUS	exon	3173263	3175337	.	-	.	transcript_id "file_1_file_1_jg12442.t1"; gene_id "file_1_file_1_jg12442";
dmelr6.33_2	AUGUSTUS	intron	3175338	3175431	.	-	.	transcript_id "file_1_file_1_jg12442.t1"; gene_id "file_1_file_1_jg12442";
dmelr6.33_2	AUGUSTUS	CDS	3175432	3176845	1	-	0	transcript_id "file_1_file_1_jg12442.t1"; gene_id "file_1_file_1_jg12442";
dmelr6.33_2	AUGUSTUS	exon	3175432	3176845	.	-	.	transcript_id "file_1_file_1_jg12442.t1"; gene_id "file_1_file_1_jg12442";
dmelr6.33_2	AUGUSTUS	intron	3176846	3176905	.	-	.	transcript_id "file_1_file_1_jg12442.t1"; gene_id "file_1_file_1_jg12442";
dmelr6.33_2	AUGUSTUS	CDS	3176906	3177669	1	-	2	transcript_id "file_1_file_1_jg12442.t1"; gene_id "file_1_file_1_jg12442";
dmelr6.33_2	AUGUSTUS	exon	3176906	3177669	.	-	.	transcript_id "file_1_file_1_jg12442.t1"; gene_id "file_1_file_1_jg12442";
dmelr6.33_2	AUGUSTUS	intron	3177670	3178200	.	-	.	transcript_id "file_1_file_1_jg12442.t1"; gene_id "file_1_file_1_jg12442";
dmelr6.33_2	AUGUSTUS	transcript	3173263	3178279	.	-	.	transcript_id "file_1_file_1_jg12442.t1"; gene_id "file_1_file_1_jg12442"
dmelr6.33_2	AUGUSTUS	gene	3173263	3178279	.	-	.	jg12442
dmelr6.33_2	AUGUSTUS	CDS	3178201	3178279	1	-	0	transcript_id "file_1_file_1_jg12442.t1"; gene_id "file_1_file_1_jg12442";
dmelr6.33_2	AUGUSTUS	exon	3178201	3178279	.	-	.	transcript_id "file_1_file_1_jg12442.t1"; gene_id "file_1_file_1_jg12442";
dmelr6.33_2	AUGUSTUS	start_codon	3178277	3178279	.	-	0	transcript_id "file_1_file_1_jg12442.t1"; gene_id "file_1_file_1_jg12442";
dmelr6.33_1	AUGUSTUS	stop_codon	17737918	17737920	.	-	0	transcript_id "file_1_file_1_jg10892.t1"; gene_id "file_1_file_1_jg10892";
dmelr6.33_1	AUGUSTUS	CDS	17737918	17738771	1	-	2	transcript_id "file_1_file_1_jg10892.t1"; gene_id "file_1_file_1_jg10892";
dmelr6.33_1	AUGUSTUS	exon	17737918	17738771	.	-	.	transcript_id "file_1_file_1_jg10892.t1"; gene_id "file_1_file_1_jg10892";
dmelr6.33_1	AUGUSTUS	intron	17738772	17738827	.	-	.	transcript_id "file_1_file_1_jg10892.t1"; gene_id "file_1_file_1_jg10892";
dmelr6.33_1	AUGUSTUS	CDS	17738828	17739065	1	-	0	transcript_id "file_1_file_1_jg10892.t1"; gene_id "file_1_file_1_jg10892";
dmelr6.33_1	AUGUSTUS	exon	17738828	17739065	.	-	.	transcript_id "file_1_file_1_jg10892.t1"; gene_id "file_1_file_1_jg10892";
dmelr6.33_1	AUGUSTUS	intron	17739066	17739132	.	-	.	transcript_id "file_1_file_1_jg10892.t1"; gene_id "file_1_file_1_jg10892";
dmelr6.33_1	AUGUSTUS	CDS	17739133	17739378	1	-	0	transcript_id "file_1_file_1_jg10892.t1"; gene_id "file_1_file_1_jg10892";
dmelr6.33_1	AUGUSTUS	exon	17739133	17739378	.	-	.	transcript_id "file_1_file_1_jg10892.t1"; gene_id "file_1_file_1_jg10892";
dmelr6.33_1	AUGUSTUS	intron	17739379	17739447	.	-	.	transcript_id "file_1_file_1_jg10892.t1"; gene_id "file_1_file_1_jg10892";
dmelr6.33_1	AUGUSTUS	transcript	17737918	17739549	.	-	.	transcript_id "file_1_file_1_jg10892.t1"; gene_id "file_1_file_1_jg10892"
dmelr6.33_1	AUGUSTUS	gene	17737918	17739549	.	-	.	jg10892
dmelr6.33_1	AUGUSTUS	CDS	17739448	17739549	1	-	0	transcript_id "file_1_file_1_jg10892.t1"; gene_id "file_1_file_1_jg10892";
dmelr6.33_1	AUGUSTUS	exon	17739448	17739549	.	-	.	transcript_id "file_1_file_1_jg10892.t1"; gene_id "file_1_file_1_jg10892";
dmelr6.33_1	AUGUSTUS	start_codon	17739547	17739549	.	-	0	transcript_id "file_1_file_1_jg10892.t1"; gene_id "file_1_file_1_jg10892";
dmelr6.33_5	AUGUSTUS	stop_codon	11345267	11345269	.	-	0	transcript_id "file_1_file_1_jg7798.t1"; gene_id "file_1_file_1_jg7798";
dmelr6.33_5	AUGUSTUS	CDS	11345267	11346162	1	-	2	transcript_id "file_1_file_1_jg7798.t1"; gene_id "file_1_file_1_jg7798";
dmelr6.33_5	AUGUSTUS	exon	11345267	11346162	.	-	.	transcript_id "file_1_file_1_jg7798.t1"; gene_id "file_1_file_1_jg7798";
dmelr6.33_5	AUGUSTUS	intron	11346163	11346228	.	-	.	transcript_id "file_1_file_1_jg7798.t1"; gene_id "file_1_file_1_jg7798";
dmelr6.33_5	AUGUSTUS	transcript	11345267	11347882	.	-	.	transcript_id "file_1_file_1_jg7798.t1"; gene_id "file_1_file_1_jg7798"
dmelr6.33_5	AUGUSTUS	gene	11345267	11347882	.	-	.	jg7798
dmelr6.33_5	AUGUSTUS	CDS	11346229	11347882	1	-	0	transcript_id "file_1_file_1_jg7798.t1"; gene_id "file_1_file_1_jg7798";
dmelr6.33_5	AUGUSTUS	exon	11346229	11347882	.	-	.	transcript_id "file_1_file_1_jg7798.t1"; gene_id "file_1_file_1_jg7798";
dmelr6.33_5	AUGUSTUS	start_codon	11347880	11347882	.	-	0	transcript_id "file_1_file_1_jg7798.t1"; gene_id "file_1_file_1_jg7798";
dmelr6.33_2	AUGUSTUS	start_codon	9830021	9830023	.	+	0	transcript_id "file_1_file_1_jg13287.t1"; gene_id "file_1_file_1_jg13287";
dmelr6.33_2	AUGUSTUS	CDS	9830021	9830069	1	+	0	transcript_id "file_1_file_1_jg13287.t1"; gene_id "file_1_file_1_jg13287";
dmelr6.33_2	AUGUSTUS	exon	9830021	9830069	.	+	.	transcript_id "file_1_file_1_jg13287.t1"; gene_id "file_1_file_1_jg13287";
dmelr6.33_2	AUGUSTUS	intron	9830070	9830633	.	+	.	transcript_id "file_1_file_1_jg13287.t1"; gene_id "file_1_file_1_jg13287";
dmelr6.33_2	AUGUSTUS	CDS	9830634	9830785	1	+	2	transcript_id "file_1_file_1_jg13287.t1"; gene_id "file_1_file_1_jg13287";
dmelr6.33_2	AUGUSTUS	exon	9830634	9830785	.	+	.	transcript_id "file_1_file_1_jg13287.t1"; gene_id "file_1_file_1_jg13287";
dmelr6.33_2	AUGUSTUS	intron	9830786	9830999	.	+	.	transcript_id "file_1_file_1_jg13287.t1"; gene_id "file_1_file_1_jg13287";
dmelr6.33_2	AUGUSTUS	CDS	9831000	9831440	1	+	0	transcript_id "file_1_file_1_jg13287.t1"; gene_id "file_1_file_1_jg13287";
dmelr6.33_2	AUGUSTUS	exon	9831000	9831440	.	+	.	transcript_id "file_1_file_1_jg13287.t1"; gene_id "file_1_file_1_jg13287";
dmelr6.33_2	AUGUSTUS	intron	9831441	9832195	.	+	.	transcript_id "file_1_file_1_jg13287.t1"; gene_id "file_1_file_1_jg13287";
dmelr6.33_2	AUGUSTUS	CDS	9832196	9832679	1	+	0	transcript_id "file_1_file_1_jg13287.t1"; gene_id "file_1_file_1_jg13287";
dmelr6.33_2	AUGUSTUS	exon	9832196	9832679	.	+	.	transcript_id "file_1_file_1_jg13287.t1"; gene_id "file_1_file_1_jg13287";
dmelr6.33_2	AUGUSTUS	intron	9832680	9832738	.	+	.	transcript_id "file_1_file_1_jg13287.t1"; gene_id "file_1_file_1_jg13287";
dmelr6.33_2	AUGUSTUS	CDS	9832739	9832866	1	+	2	transcript_id "file_1_file_1_jg13287.t1"; gene_id "file_1_file_1_jg13287";
dmelr6.33_2	AUGUSTUS	exon	9832739	9832866	.	+	.	transcript_id "file_1_file_1_jg13287.t1"; gene_id "file_1_file_1_jg13287";
dmelr6.33_2	AUGUSTUS	intron	9832867	9832924	.	+	.	transcript_id "file_1_file_1_jg13287.t1"; gene_id "file_1_file_1_jg13287";
dmelr6.33_2	AUGUSTUS	transcript	9830021	9833017	.	+	.	transcript_id "file_1_file_1_jg13287.t1"; gene_id "file_1_file_1_jg13287"
dmelr6.33_2	AUGUSTUS	gene	9830021	9833017	.	+	.	jg13287
dmelr6.33_2	AUGUSTUS	CDS	9832925	9833017	1	+	0	transcript_id "file_1_file_1_jg13287.t1"; gene_id "file_1_file_1_jg13287";
dmelr6.33_2	AUGUSTUS	exon	9832925	9833017	.	+	.	transcript_id "file_1_file_1_jg13287.t1"; gene_id "file_1_file_1_jg13287";
dmelr6.33_2	AUGUSTUS	stop_codon	9833015	9833017	.	+	0	transcript_id "file_1_file_1_jg13287.t1"; gene_id "file_1_file_1_jg13287";
dmelr6.33_2	AUGUSTUS	start_codon	17534488	17534490	.	+	0	transcript_id "file_1_file_1_jg14170.t5"; gene_id "file_1_file_1_jg14170";
dmelr6.33_2	AUGUSTUS	CDS	17534488	17534562	1	+	0	transcript_id "file_1_file_1_jg14170.t5"; gene_id "file_1_file_1_jg14170";
dmelr6.33_2	AUGUSTUS	exon	17534488	17534562	.	+	.	transcript_id "file_1_file_1_jg14170.t5"; gene_id "file_1_file_1_jg14170";
dmelr6.33_2	AUGUSTUS	intron	17534563	17538661	.	+	.	transcript_id "file_1_file_1_jg14170.t5"; gene_id "file_1_file_1_jg14170";
dmelr6.33_2	AUGUSTUS	CDS	17538662	17538744	1	+	0	transcript_id "file_1_file_1_jg14170.t5"; gene_id "file_1_file_1_jg14170";
dmelr6.33_2	AUGUSTUS	exon	17538662	17538744	.	+	.	transcript_id "file_1_file_1_jg14170.t5"; gene_id "file_1_file_1_jg14170";
dmelr6.33_2	AUGUSTUS	intron	17538745	17538813	.	+	.	transcript_id "file_1_file_1_jg14170.t5"; gene_id "file_1_file_1_jg14170";
dmelr6.33_2	AUGUSTUS	CDS	17538814	17538895	1	+	1	transcript_id "file_1_file_1_jg14170.t5"; gene_id "file_1_file_1_jg14170";
dmelr6.33_2	AUGUSTUS	exon	17538814	17538895	.	+	.	transcript_id "file_1_file_1_jg14170.t5"; gene_id "file_1_file_1_jg14170";
dmelr6.33_2	AUGUSTUS	intron	17538896	17539455	.	+	.	transcript_id "file_1_file_1_jg14170.t5"; gene_id "file_1_file_1_jg14170";
dmelr6.33_2	AUGUSTUS	CDS	17539456	17539494	1	+	0	transcript_id "file_1_file_1_jg14170.t5"; gene_id "file_1_file_1_jg14170";
dmelr6.33_2	AUGUSTUS	exon	17539456	17539494	.	+	.	transcript_id "file_1_file_1_jg14170.t5"; gene_id "file_1_file_1_jg14170";
dmelr6.33_2	AUGUSTUS	intron	17539495	17539566	.	+	.	transcript_id "file_1_file_1_jg14170.t5"; gene_id "file_1_file_1_jg14170";
dmelr6.33_2	AUGUSTUS	CDS	17539567	17539736	1	+	0	transcript_id "file_1_file_1_jg14170.t5"; gene_id "file_1_file_1_jg14170";
dmelr6.33_2	AUGUSTUS	exon	17539567	17539736	.	+	.	transcript_id "file_1_file_1_jg14170.t5"; gene_id "file_1_file_1_jg14170";
dmelr6.33_2	AUGUSTUS	intron	17539737	17540690	.	+	.	transcript_id "file_1_file_1_jg14170.t5"; gene_id "file_1_file_1_jg14170";
dmelr6.33_2	AUGUSTUS	CDS	17540691	17540838	1	+	1	transcript_id "file_1_file_1_jg14170.t5"; gene_id "file_1_file_1_jg14170";
dmelr6.33_2	AUGUSTUS	exon	17540691	17540838	.	+	.	transcript_id "file_1_file_1_jg14170.t5"; gene_id "file_1_file_1_jg14170";
dmelr6.33_2	AUGUSTUS	intron	17540839	17540901	.	+	.	transcript_id "file_1_file_1_jg14170.t5"; gene_id "file_1_file_1_jg14170";
dmelr6.33_2	AUGUSTUS	CDS	17540902	17541026	1	+	0	transcript_id "file_1_file_1_jg14170.t5"; gene_id "file_1_file_1_jg14170";
dmelr6.33_2	AUGUSTUS	exon	17540902	17541026	.	+	.	transcript_id "file_1_file_1_jg14170.t5"; gene_id "file_1_file_1_jg14170";
dmelr6.33_2	AUGUSTUS	intron	17541027	17541300	.	+	.	transcript_id "file_1_file_1_jg14170.t5"; gene_id "file_1_file_1_jg14170";
dmelr6.33_2	AUGUSTUS	CDS	17541301	17541403	1	+	1	transcript_id "file_1_file_1_jg14170.t5"; gene_id "file_1_file_1_jg14170";
dmelr6.33_2	AUGUSTUS	exon	17541301	17541403	.	+	.	transcript_id "file_1_file_1_jg14170.t5"; gene_id "file_1_file_1_jg14170";
dmelr6.33_2	AUGUSTUS	intron	17541404	17541675	.	+	.	transcript_id "file_1_file_1_jg14170.t5"; gene_id "file_1_file_1_jg14170";
dmelr6.33_2	AUGUSTUS	CDS	17541676	17541966	1	+	0	transcript_id "file_1_file_1_jg14170.t5"; gene_id "file_1_file_1_jg14170";
dmelr6.33_2	AUGUSTUS	exon	17541676	17541966	.	+	.	transcript_id "file_1_file_1_jg14170.t5"; gene_id "file_1_file_1_jg14170";
dmelr6.33_2	AUGUSTUS	intron	17541967	17542199	.	+	.	transcript_id "file_1_file_1_jg14170.t5"; gene_id "file_1_file_1_jg14170";
dmelr6.33_2	AUGUSTUS	CDS	17542200	17542384	1	+	0	transcript_id "file_1_file_1_jg14170.t5"; gene_id "file_1_file_1_jg14170";
dmelr6.33_2	AUGUSTUS	exon	17542200	17542384	.	+	.	transcript_id "file_1_file_1_jg14170.t5"; gene_id "file_1_file_1_jg14170";
dmelr6.33_2	AUGUSTUS	intron	17542385	17542550	.	+	.	transcript_id "file_1_file_1_jg14170.t5"; gene_id "file_1_file_1_jg14170";
dmelr6.33_2	AUGUSTUS	CDS	17542551	17542812	1	+	1	transcript_id "file_1_file_1_jg14170.t5"; gene_id "file_1_file_1_jg14170";
dmelr6.33_2	AUGUSTUS	exon	17542551	17542812	.	+	.	transcript_id "file_1_file_1_jg14170.t5"; gene_id "file_1_file_1_jg14170";
dmelr6.33_2	AUGUSTUS	intron	17542813	17542890	.	+	.	transcript_id "file_1_file_1_jg14170.t5"; gene_id "file_1_file_1_jg14170";
dmelr6.33_2	AUGUSTUS	CDS	17542891	17542962	1	+	0	transcript_id "file_1_file_1_jg14170.t5"; gene_id "file_1_file_1_jg14170";
dmelr6.33_2	AUGUSTUS	exon	17542891	17542962	.	+	.	transcript_id "file_1_file_1_jg14170.t5"; gene_id "file_1_file_1_jg14170";
dmelr6.33_2	AUGUSTUS	intron	17542963	17543504	.	+	.	transcript_id "file_1_file_1_jg14170.t5"; gene_id "file_1_file_1_jg14170";
dmelr6.33_2	AUGUSTUS	CDS	17543505	17543612	1	+	0	transcript_id "file_1_file_1_jg14170.t5"; gene_id "file_1_file_1_jg14170";
dmelr6.33_2	AUGUSTUS	exon	17543505	17543612	.	+	.	transcript_id "file_1_file_1_jg14170.t5"; gene_id "file_1_file_1_jg14170";
dmelr6.33_2	AUGUSTUS	intron	17543613	17543763	.	+	.	transcript_id "file_1_file_1_jg14170.t5"; gene_id "file_1_file_1_jg14170";
dmelr6.33_2	AUGUSTUS	CDS	17543764	17544001	1	+	0	transcript_id "file_1_file_1_jg14170.t5"; gene_id "file_1_file_1_jg14170";
dmelr6.33_2	AUGUSTUS	exon	17543764	17544001	.	+	.	transcript_id "file_1_file_1_jg14170.t5"; gene_id "file_1_file_1_jg14170";
dmelr6.33_2	AUGUSTUS	intron	17544002	17544059	.	+	.	transcript_id "file_1_file_1_jg14170.t5"; gene_id "file_1_file_1_jg14170";
dmelr6.33_2	AUGUSTUS	CDS	17544060	17544184	1	+	2	transcript_id "file_1_file_1_jg14170.t5"; gene_id "file_1_file_1_jg14170";
dmelr6.33_2	AUGUSTUS	exon	17544060	17544184	.	+	.	transcript_id "file_1_file_1_jg14170.t5"; gene_id "file_1_file_1_jg14170";
dmelr6.33_2	AUGUSTUS	intron	17544185	17544255	.	+	.	transcript_id "file_1_file_1_jg14170.t5"; gene_id "file_1_file_1_jg14170";
dmelr6.33_2	AUGUSTUS	CDS	17544256	17544397	1	+	0	transcript_id "file_1_file_1_jg14170.t5"; gene_id "file_1_file_1_jg14170";
dmelr6.33_2	AUGUSTUS	exon	17544256	17544397	.	+	.	transcript_id "file_1_file_1_jg14170.t5"; gene_id "file_1_file_1_jg14170";
dmelr6.33_2	AUGUSTUS	intron	17544398	17544460	.	+	.	transcript_id "file_1_file_1_jg14170.t5"; gene_id "file_1_file_1_jg14170";
dmelr6.33_2	AUGUSTUS	CDS	17544461	17544617	1	+	2	transcript_id "file_1_file_1_jg14170.t5"; gene_id "file_1_file_1_jg14170";
dmelr6.33_2	AUGUSTUS	exon	17544461	17544617	.	+	.	transcript_id "file_1_file_1_jg14170.t5"; gene_id "file_1_file_1_jg14170";
dmelr6.33_2	AUGUSTUS	intron	17544618	17544676	.	+	.	transcript_id "file_1_file_1_jg14170.t5"; gene_id "file_1_file_1_jg14170";
dmelr6.33_2	AUGUSTUS	CDS	17544677	17544970	1	+	1	transcript_id "file_1_file_1_jg14170.t5"; gene_id "file_1_file_1_jg14170";
dmelr6.33_2	AUGUSTUS	exon	17544677	17544970	.	+	.	transcript_id "file_1_file_1_jg14170.t5"; gene_id "file_1_file_1_jg14170";
dmelr6.33_2	AUGUSTUS	intron	17544971	17545034	.	+	.	transcript_id "file_1_file_1_jg14170.t5"; gene_id "file_1_file_1_jg14170";
dmelr6.33_2	AUGUSTUS	CDS	17545035	17545433	1	+	1	transcript_id "file_1_file_1_jg14170.t5"; gene_id "file_1_file_1_jg14170";
dmelr6.33_2	AUGUSTUS	exon	17545035	17545433	.	+	.	transcript_id "file_1_file_1_jg14170.t5"; gene_id "file_1_file_1_jg14170";
dmelr6.33_2	AUGUSTUS	intron	17545434	17545507	.	+	.	transcript_id "file_1_file_1_jg14170.t5"; gene_id "file_1_file_1_jg14170";
dmelr6.33_2	AUGUSTUS	transcript	17534488	17545610	.	+	.	transcript_id "file_1_file_1_jg14170.t5"; gene_id "file_1_file_1_jg14170"
dmelr6.33_2	AUGUSTUS	CDS	17545508	17545610	1	+	1	transcript_id "file_1_file_1_jg14170.t5"; gene_id "file_1_file_1_jg14170";
dmelr6.33_2	AUGUSTUS	exon	17545508	17545610	.	+	.	transcript_id "file_1_file_1_jg14170.t5"; gene_id "file_1_file_1_jg14170";
dmelr6.33_2	AUGUSTUS	stop_codon	17545608	17545610	.	+	0	transcript_id "file_1_file_1_jg14170.t5"; gene_id "file_1_file_1_jg14170";
dmelr6.33_3	GeneMark.hmm	CDS	6659438	6660022	.	-	0	gene_id "file_2_9439_g"; transcript_id "file_2_9439_t"; evidence "file_2_1_1"; cds_type "file_2_Single"; count "file_2_1_1"; anchored "file_2_1_1";
dmelr6.33_1	GeneMark.hmm	stop_codon	12064881	12064883	.	-	0	gene_id "file_1_file_2_3880_g"; transcript_id "file_1_file_2_3880_t"; count "file_1_file_2_1_1";
dmelr6.33_1	GeneMark.hmm	CDS	12064881	12065057	.	-	0	gene_id "file_1_file_2_3880_g"; transcript_id "file_1_file_2_3880_t"; evidence "file_1_file_2_1_1"; cds_type "file_1_file_2_Terminal"; count "file_1_file_2_6_6"; anchored "file_1_file_2_1_1";
dmelr6.33_1	GeneMark.hmm	exon	12064881	12065057	0	-	.	gene_id "file_1_file_2_3880_g"; transcript_id "file_1_file_2_3880_t"; evidence "file_1_file_2_1_1"; cds_type "file_1_file_2_Terminal"; count "file_1_file_2_6_6"; anchored "file_1_file_2_1_1";
dmelr6.33_1	GeneMark.hmm	CDS	12065129	12065230	.	-	0	gene_id "file_1_file_2_3880_g"; transcript_id "file_1_file_2_3880_t"; evidence "file_1_file_2_1_1"; cds_type "file_1_file_2_Internal"; count "file_1_file_2_5_6"; anchored "file_1_file_2_1_1";
dmelr6.33_1	GeneMark.hmm	exon	12065129	12065230	0	-	.	gene_id "file_1_file_2_3880_g"; transcript_id "file_1_file_2_3880_t"; evidence "file_1_file_2_1_1"; cds_type "file_1_file_2_Internal"; count "file_1_file_2_5_6"; anchored "file_1_file_2_1_1";
dmelr6.33_1	GeneMark.hmm	CDS	12065690	12065946	.	-	2	gene_id "file_1_file_2_3880_g"; transcript_id "file_1_file_2_3880_t"; evidence "file_1_file_2_1_1"; cds_type "file_1_file_2_Internal"; count "file_1_file_2_4_6"; anchored "file_1_file_2_1_1";
dmelr6.33_1	GeneMark.hmm	exon	12065690	12065946	0	-	.	gene_id "file_1_file_2_3880_g"; transcript_id "file_1_file_2_3880_t"; evidence "file_1_file_2_1_1"; cds_type "file_1_file_2_Internal"; count "file_1_file_2_4_6"; anchored "file_1_file_2_1_1";
dmelr6.33_1	GeneMark.hmm	CDS	12066008	12066161	.	-	0	gene_id "file_1_file_2_3880_g"; transcript_id "file_1_file_2_3880_t"; evidence "file_1_file_2_1_1"; cds_type "file_1_file_2_Internal"; count "file_1_file_2_3_6"; anchored "file_1_file_2_1_1";
dmelr6.33_1	GeneMark.hmm	exon	12066008	12066161	0	-	.	gene_id "file_1_file_2_3880_g"; transcript_id "file_1_file_2_3880_t"; evidence "file_1_file_2_1_1"; cds_type "file_1_file_2_Internal"; count "file_1_file_2_3_6"; anchored "file_1_file_2_1_1";
dmelr6.33_1	GeneMark.hmm	CDS	12066494	12066700	.	-	0	gene_id "file_1_file_2_3880_g"; transcript_id "file_1_file_2_3880_t"; evidence "file_1_file_2_1_0"; cds_type "file_1_file_2_Internal"; count "file_1_file_2_2_6"; anchored "file_1_file_2_1_1";
dmelr6.33_1	GeneMark.hmm	exon	12066494	12066700	0	-	.	gene_id "file_1_file_2_3880_g"; transcript_id "file_1_file_2_3880_t"; evidence "file_1_file_2_1_0"; cds_type "file_1_file_2_Internal"; count "file_1_file_2_2_6"; anchored "file_1_file_2_1_1";
dmelr6.33_1	GeneMark.hmm	CDS	12072439	12072474	.	-	0	gene_id "file_1_file_2_3880_g"; transcript_id "file_1_file_2_3880_t"; cds_type "file_1_file_2_Initial"; count "file_1_file_2_1_6"; anchored "file_1_file_2_1_0";
dmelr6.33_1	GeneMark.hmm	exon	12072439	12072474	0	-	.	gene_id "file_1_file_2_3880_g"; transcript_id "file_1_file_2_3880_t"; cds_type "file_1_file_2_Initial"; count "file_1_file_2_1_6"; anchored "file_1_file_2_1_0";
dmelr6.33_1	GeneMark.hmm	start_codon	12072472	12072474	.	-	0	gene_id "file_1_file_2_3880_g"; transcript_id "file_1_file_2_3880_t"; count "file_1_file_2_1_1";
dmelr6.33_3	AUGUSTUS	start_codon	22580895	22580897	.	+	0	transcript_id "file_1_file_1_jg2572.t1"; gene_id "file_1_file_1_jg2572";
dmelr6.33_3	AUGUSTUS	CDS	22580895	22581275	1	+	0	transcript_id "file_1_file_1_jg2572.t1"; gene_id "file_1_file_1_jg2572";
dmelr6.33_3	AUGUSTUS	exon	22580895	22581275	.	+	.	transcript_id "file_1_file_1_jg2572.t1"; gene_id "file_1_file_1_jg2572";
dmelr6.33_3	AUGUSTUS	intron	22581276	22581333	.	+	.	transcript_id "file_1_file_1_jg2572.t1"; gene_id "file_1_file_1_jg2572";
dmelr6.33_3	AUGUSTUS	transcript	22580895	22581978	.	+	.	transcript_id "file_1_file_1_jg2572.t1"; gene_id "file_1_file_1_jg2572"
dmelr6.33_3	AUGUSTUS	gene	22580895	22581978	.	+	.	jg2572
dmelr6.33_3	AUGUSTUS	CDS	22581334	22581978	1	+	0	transcript_id "file_1_file_1_jg2572.t1"; gene_id "file_1_file_1_jg2572";
dmelr6.33_3	AUGUSTUS	exon	22581334	22581978	.	+	.	transcript_id "file_1_file_1_jg2572.t1"; gene_id "file_1_file_1_jg2572";
dmelr6.33_3	AUGUSTUS	stop_codon	22581976	22581978	.	+	0	transcript_id "file_1_file_1_jg2572.t1"; gene_id "file_1_file_1_jg2572";
dmelr6.33_3	AUGUSTUS	start_codon	28812115	28812117	.	+	0	transcript_id "file_1_file_1_jg3385.t1"; gene_id "file_1_file_1_jg3385";
dmelr6.33_3	AUGUSTUS	CDS	28812115	28812154	1	+	0	transcript_id "file_1_file_1_jg3385.t1"; gene_id "file_1_file_1_jg3385";
dmelr6.33_3	AUGUSTUS	exon	28812115	28812154	.	+	.	transcript_id "file_1_file_1_jg3385.t1"; gene_id "file_1_file_1_jg3385";
dmelr6.33_3	AUGUSTUS	intron	28812155	28812394	.	+	.	transcript_id "file_1_file_1_jg3385.t1"; gene_id "file_1_file_1_jg3385";
dmelr6.33_3	AUGUSTUS	CDS	28812395	28812486	1	+	2	transcript_id "file_1_file_1_jg3385.t1"; gene_id "file_1_file_1_jg3385";
dmelr6.33_3	AUGUSTUS	exon	28812395	28812486	.	+	.	transcript_id "file_1_file_1_jg3385.t1"; gene_id "file_1_file_1_jg3385";
dmelr6.33_3	AUGUSTUS	intron	28812487	28812704	.	+	.	transcript_id "file_1_file_1_jg3385.t1"; gene_id "file_1_file_1_jg3385";
dmelr6.33_3	AUGUSTUS	CDS	28812705	28813551	1	+	0	transcript_id "file_1_file_1_jg3385.t1"; gene_id "file_1_file_1_jg3385";
dmelr6.33_3	AUGUSTUS	exon	28812705	28813551	.	+	.	transcript_id "file_1_file_1_jg3385.t1"; gene_id "file_1_file_1_jg3385";
dmelr6.33_3	AUGUSTUS	intron	28813552	28813617	.	+	.	transcript_id "file_1_file_1_jg3385.t1"; gene_id "file_1_file_1_jg3385";
dmelr6.33_3	AUGUSTUS	CDS	28813618	28813814	1	+	2	transcript_id "file_1_file_1_jg3385.t1"; gene_id "file_1_file_1_jg3385";
dmelr6.33_3	AUGUSTUS	exon	28813618	28813814	.	+	.	transcript_id "file_1_file_1_jg3385.t1"; gene_id "file_1_file_1_jg3385";
dmelr6.33_3	AUGUSTUS	intron	28813815	28813880	.	+	.	transcript_id "file_1_file_1_jg3385.t1"; gene_id "file_1_file_1_jg3385";
dmelr6.33_3	AUGUSTUS	CDS	28813881	28814006	1	+	0	transcript_id "file_1_file_1_jg3385.t1"; gene_id "file_1_file_1_jg3385";
dmelr6.33_3	AUGUSTUS	exon	28813881	28814006	.	+	.	transcript_id "file_1_file_1_jg3385.t1"; gene_id "file_1_file_1_jg3385";
dmelr6.33_3	AUGUSTUS	intron	28814007	28815147	.	+	.	transcript_id "file_1_file_1_jg3385.t1"; gene_id "file_1_file_1_jg3385";
dmelr6.33_3	AUGUSTUS	CDS	28815148	28815422	1	+	0	transcript_id "file_1_file_1_jg3385.t1"; gene_id "file_1_file_1_jg3385";
dmelr6.33_3	AUGUSTUS	exon	28815148	28815422	.	+	.	transcript_id "file_1_file_1_jg3385.t1"; gene_id "file_1_file_1_jg3385";
dmelr6.33_3	AUGUSTUS	intron	28815423	28815481	.	+	.	transcript_id "file_1_file_1_jg3385.t1"; gene_id "file_1_file_1_jg3385";
dmelr6.33_3	AUGUSTUS	CDS	28815482	28816798	0.99	+	1	transcript_id "file_1_file_1_jg3385.t1"; gene_id "file_1_file_1_jg3385";
dmelr6.33_3	AUGUSTUS	exon	28815482	28816798	.	+	.	transcript_id "file_1_file_1_jg3385.t1"; gene_id "file_1_file_1_jg3385";
dmelr6.33_3	AUGUSTUS	intron	28816799	28816856	.	+	.	transcript_id "file_1_file_1_jg3385.t1"; gene_id "file_1_file_1_jg3385";
dmelr6.33_3	AUGUSTUS	transcript	28812115	28817163	.	+	.	transcript_id "file_1_file_1_jg3385.t1"; gene_id "file_1_file_1_jg3385"
dmelr6.33_3	AUGUSTUS	gene	28812115	28817163	.	+	.	jg3385
dmelr6.33_3	AUGUSTUS	CDS	28816857	28817163	1	+	1	transcript_id "file_1_file_1_jg3385.t1"; gene_id "file_1_file_1_jg3385";
dmelr6.33_3	AUGUSTUS	exon	28816857	28817163	.	+	.	transcript_id "file_1_file_1_jg3385.t1"; gene_id "file_1_file_1_jg3385";
dmelr6.33_3	AUGUSTUS	stop_codon	28817161	28817163	.	+	0	transcript_id "file_1_file_1_jg3385.t1"; gene_id "file_1_file_1_jg3385";
dmelr6.33_2	AUGUSTUS	stop_codon	17820493	17820495	.	-	0	transcript_id "file_1_file_1_jg14207.t1"; gene_id "file_1_file_1_jg14207";
dmelr6.33_2	AUGUSTUS	CDS	17820493	17821011	1	-	0	transcript_id "file_1_file_1_jg14207.t1"; gene_id "file_1_file_1_jg14207";
dmelr6.33_2	AUGUSTUS	exon	17820493	17821011	.	-	.	transcript_id "file_1_file_1_jg14207.t1"; gene_id "file_1_file_1_jg14207";
dmelr6.33_2	AUGUSTUS	intron	17821012	17821171	.	-	.	transcript_id "file_1_file_1_jg14207.t1"; gene_id "file_1_file_1_jg14207";
dmelr6.33_2	AUGUSTUS	CDS	17821172	17821778	1	-	1	transcript_id "file_1_file_1_jg14207.t1"; gene_id "file_1_file_1_jg14207";
dmelr6.33_2	AUGUSTUS	exon	17821172	17821778	.	-	.	transcript_id "file_1_file_1_jg14207.t1"; gene_id "file_1_file_1_jg14207";
dmelr6.33_2	AUGUSTUS	intron	17821779	17821843	.	-	.	transcript_id "file_1_file_1_jg14207.t1"; gene_id "file_1_file_1_jg14207";
dmelr6.33_2	AUGUSTUS	CDS	17821844	17821980	1	-	0	transcript_id "file_1_file_1_jg14207.t1"; gene_id "file_1_file_1_jg14207";
dmelr6.33_2	AUGUSTUS	exon	17821844	17821980	.	-	.	transcript_id "file_1_file_1_jg14207.t1"; gene_id "file_1_file_1_jg14207";
dmelr6.33_2	AUGUSTUS	intron	17821981	17822033	.	-	.	transcript_id "file_1_file_1_jg14207.t1"; gene_id "file_1_file_1_jg14207";
dmelr6.33_2	AUGUSTUS	CDS	17822034	17822372	1	-	0	transcript_id "file_1_file_1_jg14207.t1"; gene_id "file_1_file_1_jg14207";
dmelr6.33_2	AUGUSTUS	exon	17822034	17822372	.	-	.	transcript_id "file_1_file_1_jg14207.t1"; gene_id "file_1_file_1_jg14207";
dmelr6.33_2	AUGUSTUS	intron	17822373	17822513	.	-	.	transcript_id "file_1_file_1_jg14207.t1"; gene_id "file_1_file_1_jg14207";
dmelr6.33_2	AUGUSTUS	CDS	17822514	17822689	1	-	2	transcript_id "file_1_file_1_jg14207.t1"; gene_id "file_1_file_1_jg14207";
dmelr6.33_2	AUGUSTUS	exon	17822514	17822689	.	-	.	transcript_id "file_1_file_1_jg14207.t1"; gene_id "file_1_file_1_jg14207";
dmelr6.33_2	AUGUSTUS	intron	17822690	17822740	.	-	.	transcript_id "file_1_file_1_jg14207.t1"; gene_id "file_1_file_1_jg14207";
dmelr6.33_2	AUGUSTUS	transcript	17820493	17822834	.	-	.	transcript_id "file_1_file_1_jg14207.t1"; gene_id "file_1_file_1_jg14207"
dmelr6.33_2	AUGUSTUS	gene	17820493	17822834	.	-	.	jg14207
dmelr6.33_2	AUGUSTUS	CDS	17822741	17822834	1	-	0	transcript_id "file_1_file_1_jg14207.t1"; gene_id "file_1_file_1_jg14207";
dmelr6.33_2	AUGUSTUS	exon	17822741	17822834	.	-	.	transcript_id "file_1_file_1_jg14207.t1"; gene_id "file_1_file_1_jg14207";
dmelr6.33_2	AUGUSTUS	start_codon	17822832	17822834	.	-	0	transcript_id "file_1_file_1_jg14207.t1"; gene_id "file_1_file_1_jg14207";
dmelr6.33_3	AUGUSTUS	start_codon	7662597	7662599	.	+	0	transcript_id "file_1_file_1_jg682.t1"; gene_id "file_1_file_1_jg682";
dmelr6.33_3	AUGUSTUS	CDS	7662597	7663203	1	+	0	transcript_id "file_1_file_1_jg682.t1"; gene_id "file_1_file_1_jg682";
dmelr6.33_3	AUGUSTUS	exon	7662597	7663203	.	+	.	transcript_id "file_1_file_1_jg682.t1"; gene_id "file_1_file_1_jg682";
dmelr6.33_3	AUGUSTUS	intron	7663204	7666778	.	+	.	transcript_id "file_1_file_1_jg682.t1"; gene_id "file_1_file_1_jg682";
dmelr6.33_3	AUGUSTUS	CDS	7666779	7666976	1	+	2	transcript_id "file_1_file_1_jg682.t1"; gene_id "file_1_file_1_jg682";
dmelr6.33_3	AUGUSTUS	exon	7666779	7666976	.	+	.	transcript_id "file_1_file_1_jg682.t1"; gene_id "file_1_file_1_jg682";
dmelr6.33_3	AUGUSTUS	intron	7666977	7667195	.	+	.	transcript_id "file_1_file_1_jg682.t1"; gene_id "file_1_file_1_jg682";
dmelr6.33_3	AUGUSTUS	CDS	7667196	7667348	1	+	2	transcript_id "file_1_file_1_jg682.t1"; gene_id "file_1_file_1_jg682";
dmelr6.33_3	AUGUSTUS	exon	7667196	7667348	.	+	.	transcript_id "file_1_file_1_jg682.t1"; gene_id "file_1_file_1_jg682";
dmelr6.33_3	AUGUSTUS	intron	7667349	7667409	.	+	.	transcript_id "file_1_file_1_jg682.t1"; gene_id "file_1_file_1_jg682";
dmelr6.33_3	AUGUSTUS	CDS	7667410	7667598	1	+	2	transcript_id "file_1_file_1_jg682.t1"; gene_id "file_1_file_1_jg682";
dmelr6.33_3	AUGUSTUS	exon	7667410	7667598	.	+	.	transcript_id "file_1_file_1_jg682.t1"; gene_id "file_1_file_1_jg682";
dmelr6.33_3	AUGUSTUS	intron	7667599	7667663	.	+	.	transcript_id "file_1_file_1_jg682.t1"; gene_id "file_1_file_1_jg682";
dmelr6.33_3	AUGUSTUS	CDS	7667664	7667835	1	+	2	transcript_id "file_1_file_1_jg682.t1"; gene_id "file_1_file_1_jg682";
dmelr6.33_3	AUGUSTUS	exon	7667664	7667835	.	+	.	transcript_id "file_1_file_1_jg682.t1"; gene_id "file_1_file_1_jg682";
dmelr6.33_3	AUGUSTUS	intron	7667836	7672951	.	+	.	transcript_id "file_1_file_1_jg682.t1"; gene_id "file_1_file_1_jg682";
dmelr6.33_3	AUGUSTUS	CDS	7672952	7673083	1	+	1	transcript_id "file_1_file_1_jg682.t1"; gene_id "file_1_file_1_jg682";
dmelr6.33_3	AUGUSTUS	exon	7672952	7673083	.	+	.	transcript_id "file_1_file_1_jg682.t1"; gene_id "file_1_file_1_jg682";
dmelr6.33_3	AUGUSTUS	intron	7673084	7675294	.	+	.	transcript_id "file_1_file_1_jg682.t1"; gene_id "file_1_file_1_jg682";
dmelr6.33_3	AUGUSTUS	CDS	7675295	7675462	1	+	1	transcript_id "file_1_file_1_jg682.t1"; gene_id "file_1_file_1_jg682";
dmelr6.33_3	AUGUSTUS	exon	7675295	7675462	.	+	.	transcript_id "file_1_file_1_jg682.t1"; gene_id "file_1_file_1_jg682";
dmelr6.33_3	AUGUSTUS	intron	7675463	7686433	.	+	.	transcript_id "file_1_file_1_jg682.t1"; gene_id "file_1_file_1_jg682";
dmelr6.33_3	AUGUSTUS	CDS	7686434	7686623	1	+	1	transcript_id "file_1_file_1_jg682.t1"; gene_id "file_1_file_1_jg682";
dmelr6.33_3	AUGUSTUS	exon	7686434	7686623	.	+	.	transcript_id "file_1_file_1_jg682.t1"; gene_id "file_1_file_1_jg682";
dmelr6.33_3	AUGUSTUS	intron	7686624	7690691	.	+	.	transcript_id "file_1_file_1_jg682.t1"; gene_id "file_1_file_1_jg682";
dmelr6.33_3	AUGUSTUS	CDS	7690692	7690843	1	+	0	transcript_id "file_1_file_1_jg682.t1"; gene_id "file_1_file_1_jg682";
dmelr6.33_3	AUGUSTUS	exon	7690692	7690843	.	+	.	transcript_id "file_1_file_1_jg682.t1"; gene_id "file_1_file_1_jg682";
dmelr6.33_3	AUGUSTUS	intron	7690844	7691514	.	+	.	transcript_id "file_1_file_1_jg682.t1"; gene_id "file_1_file_1_jg682";
dmelr6.33_3	AUGUSTUS	CDS	7691515	7691630	1	+	1	transcript_id "file_1_file_1_jg682.t1"; gene_id "file_1_file_1_jg682";
dmelr6.33_3	AUGUSTUS	exon	7691515	7691630	.	+	.	transcript_id "file_1_file_1_jg682.t1"; gene_id "file_1_file_1_jg682";
dmelr6.33_3	AUGUSTUS	intron	7691631	7691712	.	+	.	transcript_id "file_1_file_1_jg682.t1"; gene_id "file_1_file_1_jg682";
dmelr6.33_3	AUGUSTUS	transcript	7662597	7693700	.	+	.	transcript_id "file_1_file_1_jg682.t1"; gene_id "file_1_file_1_jg682"
dmelr6.33_3	AUGUSTUS	gene	7662597	7693700	.	+	.	jg682
dmelr6.33_3	AUGUSTUS	CDS	7691713	7693700	1	+	2	transcript_id "file_1_file_1_jg682.t1"; gene_id "file_1_file_1_jg682";
dmelr6.33_3	AUGUSTUS	exon	7691713	7693700	.	+	.	transcript_id "file_1_file_1_jg682.t1"; gene_id "file_1_file_1_jg682";
dmelr6.33_3	AUGUSTUS	stop_codon	7693698	7693700	.	+	0	transcript_id "file_1_file_1_jg682.t1"; gene_id "file_1_file_1_jg682";
dmelr6.33_2	AUGUSTUS	start_codon	2892843	2892845	.	+	0	transcript_id "file_1_file_1_jg12405.t1"; gene_id "file_1_file_1_jg12405";
dmelr6.33_2	AUGUSTUS	CDS	2892843	2892846	0.39	+	0	transcript_id "file_1_file_1_jg12405.t1"; gene_id "file_1_file_1_jg12405";
dmelr6.33_2	AUGUSTUS	exon	2892843	2892846	.	+	.	transcript_id "file_1_file_1_jg12405.t1"; gene_id "file_1_file_1_jg12405";
dmelr6.33_2	AUGUSTUS	intron	2892847	2894889	.	+	.	transcript_id "file_1_file_1_jg12405.t1"; gene_id "file_1_file_1_jg12405";
dmelr6.33_2	AUGUSTUS	transcript	2892843	2895098	.	+	.	transcript_id "file_1_file_1_jg12405.t1"; gene_id "file_1_file_1_jg12405"
dmelr6.33_2	AUGUSTUS	gene	2892843	2895098	.	+	.	jg12405
dmelr6.33_2	AUGUSTUS	CDS	2894890	2895098	0.96	+	2	transcript_id "file_1_file_1_jg12405.t1"; gene_id "file_1_file_1_jg12405";
dmelr6.33_2	AUGUSTUS	exon	2894890	2895098	.	+	.	transcript_id "file_1_file_1_jg12405.t1"; gene_id "file_1_file_1_jg12405";
dmelr6.33_2	AUGUSTUS	stop_codon	2895096	2895098	.	+	0	transcript_id "file_1_file_1_jg12405.t1"; gene_id "file_1_file_1_jg12405";
dmelr6.33_2	AUGUSTUS	start_codon	8193241	8193243	.	+	0	transcript_id "file_1_file_1_jg13038.t2"; gene_id "file_1_file_1_jg13038";
dmelr6.33_2	AUGUSTUS	CDS	8193241	8193276	1	+	0	transcript_id "file_1_file_1_jg13038.t2"; gene_id "file_1_file_1_jg13038";
dmelr6.33_2	AUGUSTUS	exon	8193241	8193276	.	+	.	transcript_id "file_1_file_1_jg13038.t2"; gene_id "file_1_file_1_jg13038";
dmelr6.33_2	AUGUSTUS	intron	8193277	8193334	.	+	.	transcript_id "file_1_file_1_jg13038.t2"; gene_id "file_1_file_1_jg13038";
dmelr6.33_2	AUGUSTUS	CDS	8193335	8193492	1	+	0	transcript_id "file_1_file_1_jg13038.t2"; gene_id "file_1_file_1_jg13038";
dmelr6.33_2	AUGUSTUS	exon	8193335	8193492	.	+	.	transcript_id "file_1_file_1_jg13038.t2"; gene_id "file_1_file_1_jg13038";
dmelr6.33_2	AUGUSTUS	intron	8193493	8193561	.	+	.	transcript_id "file_1_file_1_jg13038.t2"; gene_id "file_1_file_1_jg13038";
dmelr6.33_2	AUGUSTUS	CDS	8193562	8194404	1	+	1	transcript_id "file_1_file_1_jg13038.t2"; gene_id "file_1_file_1_jg13038";
dmelr6.33_2	AUGUSTUS	exon	8193562	8194404	.	+	.	transcript_id "file_1_file_1_jg13038.t2"; gene_id "file_1_file_1_jg13038";
dmelr6.33_2	AUGUSTUS	intron	8194405	8194471	.	+	.	transcript_id "file_1_file_1_jg13038.t2"; gene_id "file_1_file_1_jg13038";
dmelr6.33_2	AUGUSTUS	CDS	8194472	8194832	1	+	1	transcript_id "file_1_file_1_jg13038.t2"; gene_id "file_1_file_1_jg13038";
dmelr6.33_2	AUGUSTUS	exon	8194472	8194832	.	+	.	transcript_id "file_1_file_1_jg13038.t2"; gene_id "file_1_file_1_jg13038";
dmelr6.33_2	AUGUSTUS	intron	8194833	8194889	.	+	.	transcript_id "file_1_file_1_jg13038.t2"; gene_id "file_1_file_1_jg13038";
dmelr6.33_2	AUGUSTUS	CDS	8194890	8195707	1	+	0	transcript_id "file_1_file_1_jg13038.t2"; gene_id "file_1_file_1_jg13038";
dmelr6.33_2	AUGUSTUS	exon	8194890	8195707	.	+	.	transcript_id "file_1_file_1_jg13038.t2"; gene_id "file_1_file_1_jg13038";
dmelr6.33_2	AUGUSTUS	intron	8195708	8195850	.	+	.	transcript_id "file_1_file_1_jg13038.t2"; gene_id "file_1_file_1_jg13038";
dmelr6.33_2	AUGUSTUS	transcript	8193241	8196475	.	+	.	transcript_id "file_1_file_1_jg13038.t2"; gene_id "file_1_file_1_jg13038"
dmelr6.33_2	AUGUSTUS	CDS	8195851	8196475	1	+	1	transcript_id "file_1_file_1_jg13038.t2"; gene_id "file_1_file_1_jg13038";
dmelr6.33_2	AUGUSTUS	exon	8195851	8196475	.	+	.	transcript_id "file_1_file_1_jg13038.t2"; gene_id "file_1_file_1_jg13038";
dmelr6.33_2	AUGUSTUS	stop_codon	8196473	8196475	.	+	0	transcript_id "file_1_file_1_jg13038.t2"; gene_id "file_1_file_1_jg13038";
dmelr6.33_3	AUGUSTUS	start_codon	7391632	7391634	.	+	0	transcript_id "file_1_file_1_jg660.t1"; gene_id "file_1_file_1_jg660";
dmelr6.33_3	AUGUSTUS	CDS	7391632	7391789	1	+	0	transcript_id "file_1_file_1_jg660.t1"; gene_id "file_1_file_1_jg660";
dmelr6.33_3	AUGUSTUS	exon	7391632	7391789	.	+	.	transcript_id "file_1_file_1_jg660.t1"; gene_id "file_1_file_1_jg660";
dmelr6.33_3	AUGUSTUS	intron	7391790	7391840	.	+	.	transcript_id "file_1_file_1_jg660.t1"; gene_id "file_1_file_1_jg660";
dmelr6.33_3	AUGUSTUS	CDS	7391841	7391963	0.99	+	1	transcript_id "file_1_file_1_jg660.t1"; gene_id "file_1_file_1_jg660";
dmelr6.33_3	AUGUSTUS	exon	7391841	7391963	.	+	.	transcript_id "file_1_file_1_jg660.t1"; gene_id "file_1_file_1_jg660";
dmelr6.33_3	AUGUSTUS	intron	7391964	7392015	.	+	.	transcript_id "file_1_file_1_jg660.t1"; gene_id "file_1_file_1_jg660";
dmelr6.33_3	AUGUSTUS	transcript	7391632	7392151	.	+	.	transcript_id "file_1_file_1_jg660.t1"; gene_id "file_1_file_1_jg660"
dmelr6.33_3	AUGUSTUS	gene	7391632	7392151	.	+	.	jg660
dmelr6.33_3	AUGUSTUS	CDS	7392016	7392151	0.98	+	1	transcript_id "file_1_file_1_jg660.t1"; gene_id "file_1_file_1_jg660";
dmelr6.33_3	AUGUSTUS	exon	7392016	7392151	.	+	.	transcript_id "file_1_file_1_jg660.t1"; gene_id "file_1_file_1_jg660";
dmelr6.33_3	AUGUSTUS	stop_codon	7392149	7392151	.	+	0	transcript_id "file_1_file_1_jg660.t1"; gene_id "file_1_file_1_jg660";
dmelr6.33_3	AUGUSTUS	stop_codon	11591168	11591170	.	-	0	transcript_id "file_1_file_1_jg1202.t2"; gene_id "file_1_file_1_jg1202";
dmelr6.33_3	AUGUSTUS	CDS	11591168	11591193	1	-	2	transcript_id "file_1_file_1_jg1202.t2"; gene_id "file_1_file_1_jg1202";
dmelr6.33_3	AUGUSTUS	exon	11591168	11591193	.	-	.	transcript_id "file_1_file_1_jg1202.t2"; gene_id "file_1_file_1_jg1202";
dmelr6.33_3	AUGUSTUS	intron	11591194	11591275	.	-	.	transcript_id "file_1_file_1_jg1202.t2"; gene_id "file_1_file_1_jg1202";
dmelr6.33_3	AUGUSTUS	CDS	11591276	11591305	0.53	-	2	transcript_id "file_1_file_1_jg1202.t2"; gene_id "file_1_file_1_jg1202";
dmelr6.33_3	AUGUSTUS	exon	11591276	11591305	.	-	.	transcript_id "file_1_file_1_jg1202.t2"; gene_id "file_1_file_1_jg1202";
dmelr6.33_3	AUGUSTUS	intron	11591306	11592366	.	-	.	transcript_id "file_1_file_1_jg1202.t2"; gene_id "file_1_file_1_jg1202";
dmelr6.33_3	AUGUSTUS	CDS	11592367	11592624	1	-	2	transcript_id "file_1_file_1_jg1202.t2"; gene_id "file_1_file_1_jg1202";
dmelr6.33_3	AUGUSTUS	exon	11592367	11592624	.	-	.	transcript_id "file_1_file_1_jg1202.t2"; gene_id "file_1_file_1_jg1202";
dmelr6.33_3	AUGUSTUS	intron	11592625	11593321	.	-	.	transcript_id "file_1_file_1_jg1202.t2"; gene_id "file_1_file_1_jg1202";
dmelr6.33_3	AUGUSTUS	CDS	11593322	11593354	1	-	2	transcript_id "file_1_file_1_jg1202.t2"; gene_id "file_1_file_1_jg1202";
dmelr6.33_3	AUGUSTUS	exon	11593322	11593354	.	-	.	transcript_id "file_1_file_1_jg1202.t2"; gene_id "file_1_file_1_jg1202";
dmelr6.33_3	AUGUSTUS	intron	11593355	11593632	.	-	.	transcript_id "file_1_file_1_jg1202.t2"; gene_id "file_1_file_1_jg1202";
dmelr6.33_3	AUGUSTUS	CDS	11593633	11593766	1	-	1	transcript_id "file_1_file_1_jg1202.t2"; gene_id "file_1_file_1_jg1202";
dmelr6.33_3	AUGUSTUS	exon	11593633	11593766	.	-	.	transcript_id "file_1_file_1_jg1202.t2"; gene_id "file_1_file_1_jg1202";
dmelr6.33_3	AUGUSTUS	intron	11593767	11619703	.	-	.	transcript_id "file_1_file_1_jg1202.t2"; gene_id "file_1_file_1_jg1202";
dmelr6.33_3	AUGUSTUS	transcript	11591168	11619747	.	-	.	transcript_id "file_1_file_1_jg1202.t2"; gene_id "file_1_file_1_jg1202"
dmelr6.33_3	AUGUSTUS	CDS	11619704	11619747	1	-	0	transcript_id "file_1_file_1_jg1202.t2"; gene_id "file_1_file_1_jg1202";
dmelr6.33_3	AUGUSTUS	exon	11619704	11619747	.	-	.	transcript_id "file_1_file_1_jg1202.t2"; gene_id "file_1_file_1_jg1202";
dmelr6.33_3	AUGUSTUS	start_codon	11619745	11619747	.	-	0	transcript_id "file_1_file_1_jg1202.t2"; gene_id "file_1_file_1_jg1202";
dmelr6.33_3	AUGUSTUS	stop_codon	23696593	23696595	.	-	0	transcript_id "file_1_file_1_jg2713.t1"; gene_id "file_1_file_1_jg2713";
dmelr6.33_3	AUGUSTUS	CDS	23696593	23696685	1	-	0	transcript_id "file_1_file_1_jg2713.t1"; gene_id "file_1_file_1_jg2713";
dmelr6.33_3	AUGUSTUS	exon	23696593	23696685	.	-	.	transcript_id "file_1_file_1_jg2713.t1"; gene_id "file_1_file_1_jg2713";
dmelr6.33_3	AUGUSTUS	intron	23696686	23696751	.	-	.	transcript_id "file_1_file_1_jg2713.t1"; gene_id "file_1_file_1_jg2713";
dmelr6.33_3	AUGUSTUS	CDS	23696752	23696876	1	-	2	transcript_id "file_1_file_1_jg2713.t1"; gene_id "file_1_file_1_jg2713";
dmelr6.33_3	AUGUSTUS	exon	23696752	23696876	.	-	.	transcript_id "file_1_file_1_jg2713.t1"; gene_id "file_1_file_1_jg2713";
dmelr6.33_3	AUGUSTUS	intron	23696877	23696939	.	-	.	transcript_id "file_1_file_1_jg2713.t1"; gene_id "file_1_file_1_jg2713";
dmelr6.33_3	AUGUSTUS	CDS	23696940	23697156	1	-	0	transcript_id "file_1_file_1_jg2713.t1"; gene_id "file_1_file_1_jg2713";
dmelr6.33_3	AUGUSTUS	exon	23696940	23697156	.	-	.	transcript_id "file_1_file_1_jg2713.t1"; gene_id "file_1_file_1_jg2713";
dmelr6.33_3	AUGUSTUS	intron	23697157	23697222	.	-	.	transcript_id "file_1_file_1_jg2713.t1"; gene_id "file_1_file_1_jg2713";
dmelr6.33_3	AUGUSTUS	CDS	23697223	23697824	1	-	2	transcript_id "file_1_file_1_jg2713.t1"; gene_id "file_1_file_1_jg2713";
dmelr6.33_3	AUGUSTUS	exon	23697223	23697824	.	-	.	transcript_id "file_1_file_1_jg2713.t1"; gene_id "file_1_file_1_jg2713";
dmelr6.33_3	AUGUSTUS	intron	23697825	23698045	.	-	.	transcript_id "file_1_file_1_jg2713.t1"; gene_id "file_1_file_1_jg2713";
dmelr6.33_3	AUGUSTUS	CDS	23698046	23698618	1	-	2	transcript_id "file_1_file_1_jg2713.t1"; gene_id "file_1_file_1_jg2713";
dmelr6.33_3	AUGUSTUS	exon	23698046	23698618	.	-	.	transcript_id "file_1_file_1_jg2713.t1"; gene_id "file_1_file_1_jg2713";
dmelr6.33_3	AUGUSTUS	intron	23698619	23698681	.	-	.	transcript_id "file_1_file_1_jg2713.t1"; gene_id "file_1_file_1_jg2713";
dmelr6.33_3	AUGUSTUS	transcript	23696593	23698880	.	-	.	transcript_id "file_1_file_1_jg2713.t1"; gene_id "file_1_file_1_jg2713"
dmelr6.33_3	AUGUSTUS	gene	23696593	23698880	.	-	.	jg2713
dmelr6.33_3	AUGUSTUS	CDS	23698682	23698880	1	-	0	transcript_id "file_1_file_1_jg2713.t1"; gene_id "file_1_file_1_jg2713";
dmelr6.33_3	AUGUSTUS	exon	23698682	23698880	.	-	.	transcript_id "file_1_file_1_jg2713.t1"; gene_id "file_1_file_1_jg2713";
dmelr6.33_3	AUGUSTUS	start_codon	23698878	23698880	.	-	0	transcript_id "file_1_file_1_jg2713.t1"; gene_id "file_1_file_1_jg2713";
dmelr6.33_304	AUGUSTUS	CDS	1348	1986	0.7	+	0	transcript_id "file_1_file_1_jg43.t1"; gene_id "file_1_file_1_jg43";
dmelr6.33_304	AUGUSTUS	exon	1348	1986	.	+	.	transcript_id "file_1_file_1_jg43.t1"; gene_id "file_1_file_1_jg43";
dmelr6.33_304	AUGUSTUS	transcript	1348	1986	.	+	.	transcript_id "file_1_file_1_jg43.t1"; gene_id "file_1_file_1_jg43"
dmelr6.33_304	AUGUSTUS	gene	1348	1986	.	+	.	jg43
dmelr6.33_304	AUGUSTUS	stop_codon	1984	1986	.	+	0	transcript_id "file_1_file_1_jg43.t1"; gene_id "file_1_file_1_jg43";
dmelr6.33_5	AUGUSTUS	stop_codon	1867008	1867010	.	-	0	transcript_id "file_1_file_1_jg6796.t2"; gene_id "file_1_file_1_jg6796";
dmelr6.33_5	AUGUSTUS	CDS	1867008	1868687	1	-	0	transcript_id "file_1_file_1_jg6796.t2"; gene_id "file_1_file_1_jg6796";
dmelr6.33_5	AUGUSTUS	exon	1867008	1868687	.	-	.	transcript_id "file_1_file_1_jg6796.t2"; gene_id "file_1_file_1_jg6796";
dmelr6.33_5	AUGUSTUS	transcript	1867008	1868687	.	-	.	transcript_id "file_1_file_1_jg6796.t2"; gene_id "file_1_file_1_jg6796"
dmelr6.33_5	AUGUSTUS	gene	1867008	1868687	.	-	.	jg6796
dmelr6.33_5	AUGUSTUS	start_codon	1868685	1868687	.	-	0	transcript_id "file_1_file_1_jg6796.t2"; gene_id "file_1_file_1_jg6796";
dmelr6.33_3	AUGUSTUS	start_codon	12378546	12378548	.	+	0	transcript_id "file_1_file_1_jg1318.t1"; gene_id "file_1_file_1_jg1318";
dmelr6.33_3	AUGUSTUS	CDS	12378546	12379220	1	+	0	transcript_id "file_1_file_1_jg1318.t1"; gene_id "file_1_file_1_jg1318";
dmelr6.33_3	AUGUSTUS	exon	12378546	12379220	.	+	.	transcript_id "file_1_file_1_jg1318.t1"; gene_id "file_1_file_1_jg1318";
dmelr6.33_3	AUGUSTUS	transcript	12378546	12379220	.	+	.	transcript_id "file_1_file_1_jg1318.t1"; gene_id "file_1_file_1_jg1318"
dmelr6.33_3	AUGUSTUS	gene	12378546	12379220	.	+	.	jg1318
dmelr6.33_3	AUGUSTUS	stop_codon	12379218	12379220	.	+	0	transcript_id "file_1_file_1_jg1318.t1"; gene_id "file_1_file_1_jg1318";
dmelr6.33_0	AUGUSTUS	start_codon	8131426	8131428	.	+	0	transcript_id "file_1_file_1_jg4835.t1"; gene_id "file_1_file_1_jg4835";
dmelr6.33_0	AUGUSTUS	CDS	8131426	8131912	1	+	0	transcript_id "file_1_file_1_jg4835.t1"; gene_id "file_1_file_1_jg4835";
dmelr6.33_0	AUGUSTUS	exon	8131426	8131912	.	+	.	transcript_id "file_1_file_1_jg4835.t1"; gene_id "file_1_file_1_jg4835";
dmelr6.33_0	AUGUSTUS	intron	8131913	8131972	.	+	.	transcript_id "file_1_file_1_jg4835.t1"; gene_id "file_1_file_1_jg4835";
dmelr6.33_0	AUGUSTUS	CDS	8131973	8132194	1	+	2	transcript_id "file_1_file_1_jg4835.t1"; gene_id "file_1_file_1_jg4835";
dmelr6.33_0	AUGUSTUS	exon	8131973	8132194	.	+	.	transcript_id "file_1_file_1_jg4835.t1"; gene_id "file_1_file_1_jg4835";
dmelr6.33_0	AUGUSTUS	intron	8132195	8132594	.	+	.	transcript_id "file_1_file_1_jg4835.t1"; gene_id "file_1_file_1_jg4835";
dmelr6.33_0	AUGUSTUS	transcript	8131426	8133643	.	+	.	transcript_id "file_1_file_1_jg4835.t1"; gene_id "file_1_file_1_jg4835"
dmelr6.33_0	AUGUSTUS	gene	8131426	8133643	.	+	.	jg4835
dmelr6.33_0	AUGUSTUS	CDS	8132595	8133643	1	+	2	transcript_id "file_1_file_1_jg4835.t1"; gene_id "file_1_file_1_jg4835";
dmelr6.33_0	AUGUSTUS	exon	8132595	8133643	.	+	.	transcript_id "file_1_file_1_jg4835.t1"; gene_id "file_1_file_1_jg4835";
dmelr6.33_0	AUGUSTUS	stop_codon	8133641	8133643	.	+	0	transcript_id "file_1_file_1_jg4835.t1"; gene_id "file_1_file_1_jg4835";
dmelr6.33_3	AUGUSTUS	start_codon	31340498	31340500	.	+	0	transcript_id "file_1_file_1_jg3735.t1"; gene_id "file_1_file_1_jg3735";
dmelr6.33_3	AUGUSTUS	CDS	31340498	31340581	0.85	+	0	transcript_id "file_1_file_1_jg3735.t1"; gene_id "file_1_file_1_jg3735";
dmelr6.33_3	AUGUSTUS	exon	31340498	31340581	.	+	.	transcript_id "file_1_file_1_jg3735.t1"; gene_id "file_1_file_1_jg3735";
dmelr6.33_3	AUGUSTUS	intron	31340582	31351267	.	+	.	transcript_id "file_1_file_1_jg3735.t1"; gene_id "file_1_file_1_jg3735";
dmelr6.33_3	AUGUSTUS	CDS	31351268	31351372	0.99	+	0	transcript_id "file_1_file_1_jg3735.t1"; gene_id "file_1_file_1_jg3735";
dmelr6.33_3	AUGUSTUS	exon	31351268	31351372	.	+	.	transcript_id "file_1_file_1_jg3735.t1"; gene_id "file_1_file_1_jg3735";
dmelr6.33_3	AUGUSTUS	intron	31351373	31351696	.	+	.	transcript_id "file_1_file_1_jg3735.t1"; gene_id "file_1_file_1_jg3735";
dmelr6.33_3	AUGUSTUS	CDS	31351697	31351821	1	+	0	transcript_id "file_1_file_1_jg3735.t1"; gene_id "file_1_file_1_jg3735";
dmelr6.33_3	AUGUSTUS	exon	31351697	31351821	.	+	.	transcript_id "file_1_file_1_jg3735.t1"; gene_id "file_1_file_1_jg3735";
dmelr6.33_3	AUGUSTUS	intron	31351822	31353084	.	+	.	transcript_id "file_1_file_1_jg3735.t1"; gene_id "file_1_file_1_jg3735";
dmelr6.33_3	AUGUSTUS	CDS	31353085	31353182	1	+	1	transcript_id "file_1_file_1_jg3735.t1"; gene_id "file_1_file_1_jg3735";
dmelr6.33_3	AUGUSTUS	exon	31353085	31353182	.	+	.	transcript_id "file_1_file_1_jg3735.t1"; gene_id "file_1_file_1_jg3735";
dmelr6.33_3	AUGUSTUS	intron	31353183	31353409	.	+	.	transcript_id "file_1_file_1_jg3735.t1"; gene_id "file_1_file_1_jg3735";
dmelr6.33_3	AUGUSTUS	CDS	31353410	31353618	1	+	2	transcript_id "file_1_file_1_jg3735.t1"; gene_id "file_1_file_1_jg3735";
dmelr6.33_3	AUGUSTUS	exon	31353410	31353618	.	+	.	transcript_id "file_1_file_1_jg3735.t1"; gene_id "file_1_file_1_jg3735";
dmelr6.33_3	AUGUSTUS	intron	31353619	31354461	.	+	.	transcript_id "file_1_file_1_jg3735.t1"; gene_id "file_1_file_1_jg3735";
dmelr6.33_3	AUGUSTUS	CDS	31354462	31354614	1	+	0	transcript_id "file_1_file_1_jg3735.t1"; gene_id "file_1_file_1_jg3735";
dmelr6.33_3	AUGUSTUS	exon	31354462	31354614	.	+	.	transcript_id "file_1_file_1_jg3735.t1"; gene_id "file_1_file_1_jg3735";
dmelr6.33_3	AUGUSTUS	intron	31354615	31355610	.	+	.	transcript_id "file_1_file_1_jg3735.t1"; gene_id "file_1_file_1_jg3735";
dmelr6.33_3	AUGUSTUS	CDS	31355611	31355783	1	+	0	transcript_id "file_1_file_1_jg3735.t1"; gene_id "file_1_file_1_jg3735";
dmelr6.33_3	AUGUSTUS	exon	31355611	31355783	.	+	.	transcript_id "file_1_file_1_jg3735.t1"; gene_id "file_1_file_1_jg3735";
dmelr6.33_3	AUGUSTUS	intron	31355784	31357278	.	+	.	transcript_id "file_1_file_1_jg3735.t1"; gene_id "file_1_file_1_jg3735";
dmelr6.33_3	AUGUSTUS	CDS	31357279	31357533	1	+	1	transcript_id "file_1_file_1_jg3735.t1"; gene_id "file_1_file_1_jg3735";
dmelr6.33_3	AUGUSTUS	exon	31357279	31357533	.	+	.	transcript_id "file_1_file_1_jg3735.t1"; gene_id "file_1_file_1_jg3735";
dmelr6.33_3	AUGUSTUS	intron	31357534	31358908	.	+	.	transcript_id "file_1_file_1_jg3735.t1"; gene_id "file_1_file_1_jg3735";
dmelr6.33_3	AUGUSTUS	CDS	31358909	31359364	1	+	1	transcript_id "file_1_file_1_jg3735.t1"; gene_id "file_1_file_1_jg3735";
dmelr6.33_3	AUGUSTUS	exon	31358909	31359364	.	+	.	transcript_id "file_1_file_1_jg3735.t1"; gene_id "file_1_file_1_jg3735";
dmelr6.33_3	AUGUSTUS	intron	31359365	31359785	.	+	.	transcript_id "file_1_file_1_jg3735.t1"; gene_id "file_1_file_1_jg3735";
dmelr6.33_3	AUGUSTUS	CDS	31359786	31360184	1	+	1	transcript_id "file_1_file_1_jg3735.t1"; gene_id "file_1_file_1_jg3735";
dmelr6.33_3	AUGUSTUS	exon	31359786	31360184	.	+	.	transcript_id "file_1_file_1_jg3735.t1"; gene_id "file_1_file_1_jg3735";
dmelr6.33_3	AUGUSTUS	intron	31360185	31360265	.	+	.	transcript_id "file_1_file_1_jg3735.t1"; gene_id "file_1_file_1_jg3735";
dmelr6.33_3	AUGUSTUS	CDS	31360266	31360550	1	+	1	transcript_id "file_1_file_1_jg3735.t1"; gene_id "file_1_file_1_jg3735";
dmelr6.33_3	AUGUSTUS	exon	31360266	31360550	.	+	.	transcript_id "file_1_file_1_jg3735.t1"; gene_id "file_1_file_1_jg3735";
dmelr6.33_3	AUGUSTUS	intron	31360551	31360663	.	+	.	transcript_id "file_1_file_1_jg3735.t1"; gene_id "file_1_file_1_jg3735";
dmelr6.33_3	AUGUSTUS	CDS	31360664	31360801	1	+	1	transcript_id "file_1_file_1_jg3735.t1"; gene_id "file_1_file_1_jg3735";
dmelr6.33_3	AUGUSTUS	exon	31360664	31360801	.	+	.	transcript_id "file_1_file_1_jg3735.t1"; gene_id "file_1_file_1_jg3735";
dmelr6.33_3	AUGUSTUS	intron	31360802	31360864	.	+	.	transcript_id "file_1_file_1_jg3735.t1"; gene_id "file_1_file_1_jg3735";
dmelr6.33_3	AUGUSTUS	CDS	31360865	31361011	1	+	1	transcript_id "file_1_file_1_jg3735.t1"; gene_id "file_1_file_1_jg3735";
dmelr6.33_3	AUGUSTUS	exon	31360865	31361011	.	+	.	transcript_id "file_1_file_1_jg3735.t1"; gene_id "file_1_file_1_jg3735";
dmelr6.33_3	AUGUSTUS	intron	31361012	31361118	.	+	.	transcript_id "file_1_file_1_jg3735.t1"; gene_id "file_1_file_1_jg3735";
dmelr6.33_3	AUGUSTUS	CDS	31361119	31362358	1	+	1	transcript_id "file_1_file_1_jg3735.t1"; gene_id "file_1_file_1_jg3735";
dmelr6.33_3	AUGUSTUS	exon	31361119	31362358	.	+	.	transcript_id "file_1_file_1_jg3735.t1"; gene_id "file_1_file_1_jg3735";
dmelr6.33_3	AUGUSTUS	intron	31362359	31366842	.	+	.	transcript_id "file_1_file_1_jg3735.t1"; gene_id "file_1_file_1_jg3735";
dmelr6.33_3	AUGUSTUS	transcript	31340498	31367526	.	+	.	transcript_id "file_1_file_1_jg3735.t1"; gene_id "file_1_file_1_jg3735"
dmelr6.33_3	AUGUSTUS	gene	31340498	31367526	.	+	.	jg3735
dmelr6.33_3	AUGUSTUS	CDS	31366843	31367526	0.96	+	0	transcript_id "file_1_file_1_jg3735.t1"; gene_id "file_1_file_1_jg3735";
dmelr6.33_3	AUGUSTUS	exon	31366843	31367526	.	+	.	transcript_id "file_1_file_1_jg3735.t1"; gene_id "file_1_file_1_jg3735";
dmelr6.33_3	AUGUSTUS	stop_codon	31367524	31367526	.	+	0	transcript_id "file_1_file_1_jg3735.t1"; gene_id "file_1_file_1_jg3735";
dmelr6.33_1	AUGUSTUS	stop_codon	9667361	9667363	.	-	0	transcript_id "file_1_file_1_jg9724.t1"; gene_id "file_1_file_1_jg9724";
dmelr6.33_1	AUGUSTUS	CDS	9667361	9667567	1	-	0	transcript_id "file_1_file_1_jg9724.t1"; gene_id "file_1_file_1_jg9724";
dmelr6.33_1	AUGUSTUS	exon	9667361	9667567	.	-	.	transcript_id "file_1_file_1_jg9724.t1"; gene_id "file_1_file_1_jg9724";
dmelr6.33_1	AUGUSTUS	intron	9667568	9667672	.	-	.	transcript_id "file_1_file_1_jg9724.t1"; gene_id "file_1_file_1_jg9724";
dmelr6.33_1	AUGUSTUS	transcript	9667361	9667762	.	-	.	transcript_id "file_1_file_1_jg9724.t1"; gene_id "file_1_file_1_jg9724"
dmelr6.33_1	AUGUSTUS	gene	9667361	9667762	.	-	.	jg9724
dmelr6.33_1	AUGUSTUS	CDS	9667673	9667762	1	-	0	transcript_id "file_1_file_1_jg9724.t1"; gene_id "file_1_file_1_jg9724";
dmelr6.33_1	AUGUSTUS	exon	9667673	9667762	.	-	.	transcript_id "file_1_file_1_jg9724.t1"; gene_id "file_1_file_1_jg9724";
dmelr6.33_1	AUGUSTUS	start_codon	9667760	9667762	.	-	0	transcript_id "file_1_file_1_jg9724.t1"; gene_id "file_1_file_1_jg9724";
dmelr6.33_5	AUGUSTUS	CDS	15334061	15334063	1	+	0	transcript_id "file_1_file_1_jg8218.t2"; gene_id "file_1_file_1_jg8218";
dmelr6.33_5	AUGUSTUS	exon	15334061	15334063	.	+	.	transcript_id "file_1_file_1_jg8218.t2"; gene_id "file_1_file_1_jg8218";
dmelr6.33_5	AUGUSTUS	start_codon	15334061	15334063	.	+	0	transcript_id "file_1_file_1_jg8218.t2"; gene_id "file_1_file_1_jg8218";
dmelr6.33_5	AUGUSTUS	intron	15334064	15334989	.	+	.	transcript_id "file_1_file_1_jg8218.t2"; gene_id "file_1_file_1_jg8218";
dmelr6.33_5	AUGUSTUS	CDS	15334990	15335268	1	+	0	transcript_id "file_1_file_1_jg8218.t2"; gene_id "file_1_file_1_jg8218";
dmelr6.33_5	AUGUSTUS	exon	15334990	15335268	.	+	.	transcript_id "file_1_file_1_jg8218.t2"; gene_id "file_1_file_1_jg8218";
dmelr6.33_5	AUGUSTUS	intron	15335269	15335349	.	+	.	transcript_id "file_1_file_1_jg8218.t2"; gene_id "file_1_file_1_jg8218";
dmelr6.33_5	AUGUSTUS	CDS	15335350	15335480	1	+	0	transcript_id "file_1_file_1_jg8218.t2"; gene_id "file_1_file_1_jg8218";
dmelr6.33_5	AUGUSTUS	exon	15335350	15335480	.	+	.	transcript_id "file_1_file_1_jg8218.t2"; gene_id "file_1_file_1_jg8218";
dmelr6.33_5	AUGUSTUS	intron	15335481	15335545	.	+	.	transcript_id "file_1_file_1_jg8218.t2"; gene_id "file_1_file_1_jg8218";
dmelr6.33_5	AUGUSTUS	CDS	15335546	15335729	1	+	1	transcript_id "file_1_file_1_jg8218.t2"; gene_id "file_1_file_1_jg8218";
dmelr6.33_5	AUGUSTUS	exon	15335546	15335729	.	+	.	transcript_id "file_1_file_1_jg8218.t2"; gene_id "file_1_file_1_jg8218";
dmelr6.33_5	AUGUSTUS	intron	15335730	15336289	.	+	.	transcript_id "file_1_file_1_jg8218.t2"; gene_id "file_1_file_1_jg8218";
dmelr6.33_5	AUGUSTUS	CDS	15336290	15336561	1	+	0	transcript_id "file_1_file_1_jg8218.t2"; gene_id "file_1_file_1_jg8218";
dmelr6.33_5	AUGUSTUS	exon	15336290	15336561	.	+	.	transcript_id "file_1_file_1_jg8218.t2"; gene_id "file_1_file_1_jg8218";
dmelr6.33_5	AUGUSTUS	intron	15336562	15336614	.	+	.	transcript_id "file_1_file_1_jg8218.t2"; gene_id "file_1_file_1_jg8218";
dmelr6.33_5	AUGUSTUS	CDS	15336615	15338022	1	+	1	transcript_id "file_1_file_1_jg8218.t2"; gene_id "file_1_file_1_jg8218";
dmelr6.33_5	AUGUSTUS	exon	15336615	15338022	.	+	.	transcript_id "file_1_file_1_jg8218.t2"; gene_id "file_1_file_1_jg8218";
dmelr6.33_5	AUGUSTUS	intron	15338023	15338071	.	+	.	transcript_id "file_1_file_1_jg8218.t2"; gene_id "file_1_file_1_jg8218";
dmelr6.33_5	AUGUSTUS	CDS	15338072	15338704	1	+	0	transcript_id "file_1_file_1_jg8218.t2"; gene_id "file_1_file_1_jg8218";
dmelr6.33_5	AUGUSTUS	exon	15338072	15338704	.	+	.	transcript_id "file_1_file_1_jg8218.t2"; gene_id "file_1_file_1_jg8218";
dmelr6.33_5	AUGUSTUS	intron	15338705	15338836	.	+	.	transcript_id "file_1_file_1_jg8218.t2"; gene_id "file_1_file_1_jg8218";
dmelr6.33_5	AUGUSTUS	CDS	15338837	15338924	1	+	0	transcript_id "file_1_file_1_jg8218.t2"; gene_id "file_1_file_1_jg8218";
dmelr6.33_5	AUGUSTUS	exon	15338837	15338924	.	+	.	transcript_id "file_1_file_1_jg8218.t2"; gene_id "file_1_file_1_jg8218";
dmelr6.33_5	AUGUSTUS	intron	15338925	15339626	.	+	.	transcript_id "file_1_file_1_jg8218.t2"; gene_id "file_1_file_1_jg8218";
dmelr6.33_5	AUGUSTUS	transcript	15334061	15340015	.	+	.	transcript_id "file_1_file_1_jg8218.t2"; gene_id "file_1_file_1_jg8218"
dmelr6.33_5	AUGUSTUS	CDS	15339627	15340015	1	+	2	transcript_id "file_1_file_1_jg8218.t2"; gene_id "file_1_file_1_jg8218";
dmelr6.33_5	AUGUSTUS	exon	15339627	15340015	.	+	.	transcript_id "file_1_file_1_jg8218.t2"; gene_id "file_1_file_1_jg8218";
dmelr6.33_5	AUGUSTUS	stop_codon	15340013	15340015	.	+	0	transcript_id "file_1_file_1_jg8218.t2"; gene_id "file_1_file_1_jg8218";
dmelr6.33_0	AUGUSTUS	stop_codon	3359810	3359812	.	-	0	transcript_id "file_1_file_1_jg4243.t2"; gene_id "file_1_file_1_jg4243";
dmelr6.33_0	AUGUSTUS	CDS	3359810	3359845	1	-	0	transcript_id "file_1_file_1_jg4243.t2"; gene_id "file_1_file_1_jg4243";
dmelr6.33_0	AUGUSTUS	exon	3359810	3359845	.	-	.	transcript_id "file_1_file_1_jg4243.t2"; gene_id "file_1_file_1_jg4243";
dmelr6.33_0	AUGUSTUS	intron	3359846	3360807	.	-	.	transcript_id "file_1_file_1_jg4243.t2"; gene_id "file_1_file_1_jg4243";
dmelr6.33_0	AUGUSTUS	CDS	3360808	3360928	1	-	1	transcript_id "file_1_file_1_jg4243.t2"; gene_id "file_1_file_1_jg4243";
dmelr6.33_0	AUGUSTUS	exon	3360808	3360928	.	-	.	transcript_id "file_1_file_1_jg4243.t2"; gene_id "file_1_file_1_jg4243";
dmelr6.33_0	AUGUSTUS	intron	3360929	3360995	.	-	.	transcript_id "file_1_file_1_jg4243.t2"; gene_id "file_1_file_1_jg4243";
dmelr6.33_0	AUGUSTUS	CDS	3360996	3361443	1	-	2	transcript_id "file_1_file_1_jg4243.t2"; gene_id "file_1_file_1_jg4243";
dmelr6.33_0	AUGUSTUS	exon	3360996	3361443	.	-	.	transcript_id "file_1_file_1_jg4243.t2"; gene_id "file_1_file_1_jg4243";
dmelr6.33_0	AUGUSTUS	intron	3361444	3362415	.	-	.	transcript_id "file_1_file_1_jg4243.t2"; gene_id "file_1_file_1_jg4243";
dmelr6.33_0	AUGUSTUS	CDS	3362416	3362718	1	-	2	transcript_id "file_1_file_1_jg4243.t2"; gene_id "file_1_file_1_jg4243";
dmelr6.33_0	AUGUSTUS	exon	3362416	3362718	.	-	.	transcript_id "file_1_file_1_jg4243.t2"; gene_id "file_1_file_1_jg4243";
dmelr6.33_0	AUGUSTUS	intron	3362719	3362998	.	-	.	transcript_id "file_1_file_1_jg4243.t2"; gene_id "file_1_file_1_jg4243";
dmelr6.33_0	AUGUSTUS	CDS	3362999	3363195	1	-	1	transcript_id "file_1_file_1_jg4243.t2"; gene_id "file_1_file_1_jg4243";
dmelr6.33_0	AUGUSTUS	exon	3362999	3363195	.	-	.	transcript_id "file_1_file_1_jg4243.t2"; gene_id "file_1_file_1_jg4243";
dmelr6.33_0	AUGUSTUS	intron	3363196	3363306	.	-	.	transcript_id "file_1_file_1_jg4243.t2"; gene_id "file_1_file_1_jg4243";
dmelr6.33_0	AUGUSTUS	CDS	3363307	3363437	1	-	0	transcript_id "file_1_file_1_jg4243.t2"; gene_id "file_1_file_1_jg4243";
dmelr6.33_0	AUGUSTUS	exon	3363307	3363437	.	-	.	transcript_id "file_1_file_1_jg4243.t2"; gene_id "file_1_file_1_jg4243";
dmelr6.33_0	AUGUSTUS	intron	3363438	3363509	.	-	.	transcript_id "file_1_file_1_jg4243.t2"; gene_id "file_1_file_1_jg4243";
dmelr6.33_0	AUGUSTUS	CDS	3363510	3363762	1	-	1	transcript_id "file_1_file_1_jg4243.t2"; gene_id "file_1_file_1_jg4243";
dmelr6.33_0	AUGUSTUS	exon	3363510	3363762	.	-	.	transcript_id "file_1_file_1_jg4243.t2"; gene_id "file_1_file_1_jg4243";
dmelr6.33_0	AUGUSTUS	intron	3363763	3363826	.	-	.	transcript_id "file_1_file_1_jg4243.t2"; gene_id "file_1_file_1_jg4243";
dmelr6.33_0	AUGUSTUS	CDS	3363827	3364940	1	-	2	transcript_id "file_1_file_1_jg4243.t2"; gene_id "file_1_file_1_jg4243";
dmelr6.33_0	AUGUSTUS	exon	3363827	3364940	.	-	.	transcript_id "file_1_file_1_jg4243.t2"; gene_id "file_1_file_1_jg4243";
dmelr6.33_0	AUGUSTUS	intron	3364941	3365426	.	-	.	transcript_id "file_1_file_1_jg4243.t2"; gene_id "file_1_file_1_jg4243";
dmelr6.33_0	AUGUSTUS	CDS	3365427	3365676	1	-	0	transcript_id "file_1_file_1_jg4243.t2"; gene_id "file_1_file_1_jg4243";
dmelr6.33_0	AUGUSTUS	exon	3365427	3365676	.	-	.	transcript_id "file_1_file_1_jg4243.t2"; gene_id "file_1_file_1_jg4243";
dmelr6.33_0	AUGUSTUS	intron	3365677	3367244	.	-	.	transcript_id "file_1_file_1_jg4243.t2"; gene_id "file_1_file_1_jg4243";
dmelr6.33_0	AUGUSTUS	CDS	3367245	3367719	1	-	1	transcript_id "file_1_file_1_jg4243.t2"; gene_id "file_1_file_1_jg4243";
dmelr6.33_0	AUGUSTUS	exon	3367245	3367719	.	-	.	transcript_id "file_1_file_1_jg4243.t2"; gene_id "file_1_file_1_jg4243";
dmelr6.33_0	AUGUSTUS	intron	3367720	3367903	.	-	.	transcript_id "file_1_file_1_jg4243.t2"; gene_id "file_1_file_1_jg4243";
dmelr6.33_0	AUGUSTUS	CDS	3367904	3368194	1	-	1	transcript_id "file_1_file_1_jg4243.t2"; gene_id "file_1_file_1_jg4243";
dmelr6.33_0	AUGUSTUS	exon	3367904	3368194	.	-	.	transcript_id "file_1_file_1_jg4243.t2"; gene_id "file_1_file_1_jg4243";
dmelr6.33_0	AUGUSTUS	intron	3368195	3372778	.	-	.	transcript_id "file_1_file_1_jg4243.t2"; gene_id "file_1_file_1_jg4243";
dmelr6.33_0	AUGUSTUS	transcript	3359810	3373047	.	-	.	transcript_id "file_1_file_1_jg4243.t2"; gene_id "file_1_file_1_jg4243"
dmelr6.33_0	AUGUSTUS	gene	3359810	3373047	.	-	.	jg4243
dmelr6.33_0	AUGUSTUS	CDS	3372779	3373047	1	-	0	transcript_id "file_1_file_1_jg4243.t2"; gene_id "file_1_file_1_jg4243";
dmelr6.33_0	AUGUSTUS	exon	3372779	3373047	.	-	.	transcript_id "file_1_file_1_jg4243.t2"; gene_id "file_1_file_1_jg4243";
dmelr6.33_0	AUGUSTUS	start_codon	3373045	3373047	.	-	0	transcript_id "file_1_file_1_jg4243.t2"; gene_id "file_1_file_1_jg4243";
dmelr6.33_2	AUGUSTUS	start_codon	3179353	3179355	.	+	0	transcript_id "file_1_file_1_jg12443.t2"; gene_id "file_1_file_1_jg12443";
dmelr6.33_2	AUGUSTUS	CDS	3179353	3179421	1	+	0	transcript_id "file_1_file_1_jg12443.t2"; gene_id "file_1_file_1_jg12443";
dmelr6.33_2	AUGUSTUS	exon	3179353	3179421	.	+	.	transcript_id "file_1_file_1_jg12443.t2"; gene_id "file_1_file_1_jg12443";
dmelr6.33_2	AUGUSTUS	intron	3179422	3179943	.	+	.	transcript_id "file_1_file_1_jg12443.t2"; gene_id "file_1_file_1_jg12443";
dmelr6.33_2	AUGUSTUS	CDS	3179944	3180680	1	+	0	transcript_id "file_1_file_1_jg12443.t2"; gene_id "file_1_file_1_jg12443";
dmelr6.33_2	AUGUSTUS	exon	3179944	3180680	.	+	.	transcript_id "file_1_file_1_jg12443.t2"; gene_id "file_1_file_1_jg12443";
dmelr6.33_2	AUGUSTUS	intron	3180681	3180741	.	+	.	transcript_id "file_1_file_1_jg12443.t2"; gene_id "file_1_file_1_jg12443";
dmelr6.33_2	AUGUSTUS	CDS	3180742	3181020	1	+	1	transcript_id "file_1_file_1_jg12443.t2"; gene_id "file_1_file_1_jg12443";
dmelr6.33_2	AUGUSTUS	exon	3180742	3181020	.	+	.	transcript_id "file_1_file_1_jg12443.t2"; gene_id "file_1_file_1_jg12443";
dmelr6.33_2	AUGUSTUS	intron	3181021	3181085	.	+	.	transcript_id "file_1_file_1_jg12443.t2"; gene_id "file_1_file_1_jg12443";
dmelr6.33_2	AUGUSTUS	CDS	3181086	3183144	0.97	+	1	transcript_id "file_1_file_1_jg12443.t2"; gene_id "file_1_file_1_jg12443";
dmelr6.33_2	AUGUSTUS	exon	3181086	3183144	.	+	.	transcript_id "file_1_file_1_jg12443.t2"; gene_id "file_1_file_1_jg12443";
dmelr6.33_2	AUGUSTUS	intron	3183145	3183199	.	+	.	transcript_id "file_1_file_1_jg12443.t2"; gene_id "file_1_file_1_jg12443";
dmelr6.33_2	AUGUSTUS	CDS	3183200	3183438	1	+	0	transcript_id "file_1_file_1_jg12443.t2"; gene_id "file_1_file_1_jg12443";
dmelr6.33_2	AUGUSTUS	exon	3183200	3183438	.	+	.	transcript_id "file_1_file_1_jg12443.t2"; gene_id "file_1_file_1_jg12443";
dmelr6.33_2	AUGUSTUS	intron	3183439	3183498	.	+	.	transcript_id "file_1_file_1_jg12443.t2"; gene_id "file_1_file_1_jg12443";
dmelr6.33_2	AUGUSTUS	CDS	3183499	3183574	1	+	1	transcript_id "file_1_file_1_jg12443.t2"; gene_id "file_1_file_1_jg12443";
dmelr6.33_2	AUGUSTUS	exon	3183499	3183574	.	+	.	transcript_id "file_1_file_1_jg12443.t2"; gene_id "file_1_file_1_jg12443";
dmelr6.33_2	AUGUSTUS	intron	3183575	3183635	.	+	.	transcript_id "file_1_file_1_jg12443.t2"; gene_id "file_1_file_1_jg12443";
dmelr6.33_2	AUGUSTUS	CDS	3183636	3183799	1	+	0	transcript_id "file_1_file_1_jg12443.t2"; gene_id "file_1_file_1_jg12443";
dmelr6.33_2	AUGUSTUS	exon	3183636	3183799	.	+	.	transcript_id "file_1_file_1_jg12443.t2"; gene_id "file_1_file_1_jg12443";
dmelr6.33_2	AUGUSTUS	intron	3183800	3183932	.	+	.	transcript_id "file_1_file_1_jg12443.t2"; gene_id "file_1_file_1_jg12443";
dmelr6.33_2	AUGUSTUS	CDS	3183933	3184037	1	+	1	transcript_id "file_1_file_1_jg12443.t2"; gene_id "file_1_file_1_jg12443";
dmelr6.33_2	AUGUSTUS	exon	3183933	3184037	.	+	.	transcript_id "file_1_file_1_jg12443.t2"; gene_id "file_1_file_1_jg12443";
dmelr6.33_2	AUGUSTUS	intron	3184038	3184251	.	+	.	transcript_id "file_1_file_1_jg12443.t2"; gene_id "file_1_file_1_jg12443";
dmelr6.33_2	AUGUSTUS	transcript	3179353	3184666	.	+	.	transcript_id "file_1_file_1_jg12443.t2"; gene_id "file_1_file_1_jg12443"
dmelr6.33_2	AUGUSTUS	CDS	3184252	3184666	1	+	1	transcript_id "file_1_file_1_jg12443.t2"; gene_id "file_1_file_1_jg12443";
dmelr6.33_2	AUGUSTUS	exon	3184252	3184666	.	+	.	transcript_id "file_1_file_1_jg12443.t2"; gene_id "file_1_file_1_jg12443";
dmelr6.33_2	AUGUSTUS	stop_codon	3184664	3184666	.	+	0	transcript_id "file_1_file_1_jg12443.t2"; gene_id "file_1_file_1_jg12443";
dmelr6.33_5	AUGUSTUS	stop_codon	762725	762727	.	-	0	transcript_id "file_1_file_1_jg6659.t1"; gene_id "file_1_file_1_jg6659";
dmelr6.33_5	AUGUSTUS	CDS	762725	762991	1	-	0	transcript_id "file_1_file_1_jg6659.t1"; gene_id "file_1_file_1_jg6659";
dmelr6.33_5	AUGUSTUS	exon	762725	762991	.	-	.	transcript_id "file_1_file_1_jg6659.t1"; gene_id "file_1_file_1_jg6659";
dmelr6.33_5	AUGUSTUS	intron	762992	764301	.	-	.	transcript_id "file_1_file_1_jg6659.t1"; gene_id "file_1_file_1_jg6659";
dmelr6.33_5	AUGUSTUS	CDS	764302	764922	1	-	0	transcript_id "file_1_file_1_jg6659.t1"; gene_id "file_1_file_1_jg6659";
dmelr6.33_5	AUGUSTUS	exon	764302	764922	.	-	.	transcript_id "file_1_file_1_jg6659.t1"; gene_id "file_1_file_1_jg6659";
dmelr6.33_5	AUGUSTUS	intron	764923	765083	.	-	.	transcript_id "file_1_file_1_jg6659.t1"; gene_id "file_1_file_1_jg6659";
dmelr6.33_5	AUGUSTUS	transcript	762725	765095	.	-	.	transcript_id "file_1_file_1_jg6659.t1"; gene_id "file_1_file_1_jg6659"
dmelr6.33_5	AUGUSTUS	gene	762725	765095	.	-	.	jg6659
dmelr6.33_5	AUGUSTUS	CDS	765084	765095	1	-	0	transcript_id "file_1_file_1_jg6659.t1"; gene_id "file_1_file_1_jg6659";
dmelr6.33_5	AUGUSTUS	exon	765084	765095	.	-	.	transcript_id "file_1_file_1_jg6659.t1"; gene_id "file_1_file_1_jg6659";
dmelr6.33_5	AUGUSTUS	start_codon	765093	765095	.	-	0	transcript_id "file_1_file_1_jg6659.t1"; gene_id "file_1_file_1_jg6659";
dmelr6.33_2	AUGUSTUS	start_codon	11947722	11947724	.	+	0	transcript_id "file_1_file_1_jg13516.t1"; gene_id "file_1_file_1_jg13516";
dmelr6.33_2	AUGUSTUS	CDS	11947722	11947743	1	+	0	transcript_id "file_1_file_1_jg13516.t1"; gene_id "file_1_file_1_jg13516";
dmelr6.33_2	AUGUSTUS	exon	11947722	11947743	.	+	.	transcript_id "file_1_file_1_jg13516.t1"; gene_id "file_1_file_1_jg13516";
dmelr6.33_2	AUGUSTUS	intron	11947744	11947803	.	+	.	transcript_id "file_1_file_1_jg13516.t1"; gene_id "file_1_file_1_jg13516";
dmelr6.33_2	AUGUSTUS	transcript	11947722	11949206	.	+	.	transcript_id "file_1_file_1_jg13516.t1"; gene_id "file_1_file_1_jg13516"
dmelr6.33_2	AUGUSTUS	gene	11947722	11949206	.	+	.	jg13516
dmelr6.33_2	AUGUSTUS	CDS	11947804	11949206	1	+	2	transcript_id "file_1_file_1_jg13516.t1"; gene_id "file_1_file_1_jg13516";
dmelr6.33_2	AUGUSTUS	exon	11947804	11949206	.	+	.	transcript_id "file_1_file_1_jg13516.t1"; gene_id "file_1_file_1_jg13516";
dmelr6.33_2	AUGUSTUS	stop_codon	11949204	11949206	.	+	0	transcript_id "file_1_file_1_jg13516.t1"; gene_id "file_1_file_1_jg13516";
dmelr6.33_5	AUGUSTUS	start_codon	1479239	1479241	.	+	0	transcript_id "file_1_file_1_jg6757.t1"; gene_id "file_1_file_1_jg6757";
dmelr6.33_5	AUGUSTUS	CDS	1479239	1480189	1	+	0	transcript_id "file_1_file_1_jg6757.t1"; gene_id "file_1_file_1_jg6757";
dmelr6.33_5	AUGUSTUS	exon	1479239	1480189	.	+	.	transcript_id "file_1_file_1_jg6757.t1"; gene_id "file_1_file_1_jg6757";
dmelr6.33_5	AUGUSTUS	transcript	1479239	1480189	.	+	.	transcript_id "file_1_file_1_jg6757.t1"; gene_id "file_1_file_1_jg6757"
dmelr6.33_5	AUGUSTUS	gene	1479239	1480189	.	+	.	jg6757
dmelr6.33_5	AUGUSTUS	stop_codon	1480187	1480189	.	+	0	transcript_id "file_1_file_1_jg6757.t1"; gene_id "file_1_file_1_jg6757";
dmelr6.33_0	AUGUSTUS	stop_codon	21216308	21216310	.	-	0	transcript_id "file_1_file_1_jg6312.t1"; gene_id "file_1_file_1_jg6312";
dmelr6.33_0	AUGUSTUS	CDS	21216308	21218422	1	-	0	transcript_id "file_1_file_1_jg6312.t1"; gene_id "file_1_file_1_jg6312";
dmelr6.33_0	AUGUSTUS	exon	21216308	21218422	.	-	.	transcript_id "file_1_file_1_jg6312.t1"; gene_id "file_1_file_1_jg6312";
dmelr6.33_0	AUGUSTUS	transcript	21216308	21218422	.	-	.	transcript_id "file_1_file_1_jg6312.t1"; gene_id "file_1_file_1_jg6312"
dmelr6.33_0	AUGUSTUS	gene	21216308	21218422	.	-	.	jg6312
dmelr6.33_0	AUGUSTUS	start_codon	21218420	21218422	.	-	0	transcript_id "file_1_file_1_jg6312.t1"; gene_id "file_1_file_1_jg6312";
dmelr6.33_5	AUGUSTUS	stop_codon	16626163	16626165	.	-	0	transcript_id "file_1_file_1_jg8401.t2"; gene_id "file_1_file_1_jg8401";
dmelr6.33_5	AUGUSTUS	CDS	16626163	16626247	1	-	1	transcript_id "file_1_file_1_jg8401.t2"; gene_id "file_1_file_1_jg8401";
dmelr6.33_5	AUGUSTUS	exon	16626163	16626247	.	-	.	transcript_id "file_1_file_1_jg8401.t2"; gene_id "file_1_file_1_jg8401";
dmelr6.33_5	AUGUSTUS	intron	16626248	16626569	.	-	.	transcript_id "file_1_file_1_jg8401.t2"; gene_id "file_1_file_1_jg8401";
dmelr6.33_5	AUGUSTUS	CDS	16626570	16626794	1	-	1	transcript_id "file_1_file_1_jg8401.t2"; gene_id "file_1_file_1_jg8401";
dmelr6.33_5	AUGUSTUS	exon	16626570	16626794	.	-	.	transcript_id "file_1_file_1_jg8401.t2"; gene_id "file_1_file_1_jg8401";
dmelr6.33_5	AUGUSTUS	intron	16626795	16626860	.	-	.	transcript_id "file_1_file_1_jg8401.t2"; gene_id "file_1_file_1_jg8401";
dmelr6.33_5	AUGUSTUS	CDS	16626861	16626966	1	-	2	transcript_id "file_1_file_1_jg8401.t2"; gene_id "file_1_file_1_jg8401";
dmelr6.33_5	AUGUSTUS	exon	16626861	16626966	.	-	.	transcript_id "file_1_file_1_jg8401.t2"; gene_id "file_1_file_1_jg8401";
dmelr6.33_5	AUGUSTUS	intron	16626967	16627034	.	-	.	transcript_id "file_1_file_1_jg8401.t2"; gene_id "file_1_file_1_jg8401";
dmelr6.33_5	AUGUSTUS	CDS	16627035	16627228	1	-	1	transcript_id "file_1_file_1_jg8401.t2"; gene_id "file_1_file_1_jg8401";
dmelr6.33_5	AUGUSTUS	exon	16627035	16627228	.	-	.	transcript_id "file_1_file_1_jg8401.t2"; gene_id "file_1_file_1_jg8401";
dmelr6.33_5	AUGUSTUS	intron	16627229	16627300	.	-	.	transcript_id "file_1_file_1_jg8401.t2"; gene_id "file_1_file_1_jg8401";
dmelr6.33_5	AUGUSTUS	CDS	16627301	16627467	1	-	0	transcript_id "file_1_file_1_jg8401.t2"; gene_id "file_1_file_1_jg8401";
dmelr6.33_5	AUGUSTUS	exon	16627301	16627467	.	-	.	transcript_id "file_1_file_1_jg8401.t2"; gene_id "file_1_file_1_jg8401";
dmelr6.33_5	AUGUSTUS	intron	16627468	16627595	.	-	.	transcript_id "file_1_file_1_jg8401.t2"; gene_id "file_1_file_1_jg8401";
dmelr6.33_5	AUGUSTUS	CDS	16627596	16627870	1	-	2	transcript_id "file_1_file_1_jg8401.t2"; gene_id "file_1_file_1_jg8401";
dmelr6.33_5	AUGUSTUS	exon	16627596	16627870	.	-	.	transcript_id "file_1_file_1_jg8401.t2"; gene_id "file_1_file_1_jg8401";
dmelr6.33_5	AUGUSTUS	intron	16627871	16627933	.	-	.	transcript_id "file_1_file_1_jg8401.t2"; gene_id "file_1_file_1_jg8401";
dmelr6.33_5	AUGUSTUS	CDS	16627934	16630562	1	-	0	transcript_id "file_1_file_1_jg8401.t2"; gene_id "file_1_file_1_jg8401";
dmelr6.33_5	AUGUSTUS	exon	16627934	16630562	.	-	.	transcript_id "file_1_file_1_jg8401.t2"; gene_id "file_1_file_1_jg8401";
dmelr6.33_5	AUGUSTUS	intron	16630563	16632444	.	-	.	transcript_id "file_1_file_1_jg8401.t2"; gene_id "file_1_file_1_jg8401";
dmelr6.33_5	AUGUSTUS	CDS	16632445	16632701	1	-	2	transcript_id "file_1_file_1_jg8401.t2"; gene_id "file_1_file_1_jg8401";
dmelr6.33_5	AUGUSTUS	exon	16632445	16632701	.	-	.	transcript_id "file_1_file_1_jg8401.t2"; gene_id "file_1_file_1_jg8401";
dmelr6.33_5	AUGUSTUS	intron	16632702	16632767	.	-	.	transcript_id "file_1_file_1_jg8401.t2"; gene_id "file_1_file_1_jg8401";
dmelr6.33_5	AUGUSTUS	CDS	16632768	16632913	0.96	-	1	transcript_id "file_1_file_1_jg8401.t2"; gene_id "file_1_file_1_jg8401";
dmelr6.33_5	AUGUSTUS	exon	16632768	16632913	.	-	.	transcript_id "file_1_file_1_jg8401.t2"; gene_id "file_1_file_1_jg8401";
dmelr6.33_5	AUGUSTUS	intron	16632914	16636221	.	-	.	transcript_id "file_1_file_1_jg8401.t2"; gene_id "file_1_file_1_jg8401";
dmelr6.33_5	AUGUSTUS	transcript	16626163	16636283	.	-	.	transcript_id "file_1_file_1_jg8401.t2"; gene_id "file_1_file_1_jg8401"
dmelr6.33_5	AUGUSTUS	CDS	16636222	16636283	0.73	-	0	transcript_id "file_1_file_1_jg8401.t2"; gene_id "file_1_file_1_jg8401";
dmelr6.33_5	AUGUSTUS	exon	16636222	16636283	.	-	.	transcript_id "file_1_file_1_jg8401.t2"; gene_id "file_1_file_1_jg8401";
dmelr6.33_5	AUGUSTUS	start_codon	16636281	16636283	.	-	0	transcript_id "file_1_file_1_jg8401.t2"; gene_id "file_1_file_1_jg8401";
dmelr6.33_3	AUGUSTUS	start_codon	7978975	7978977	.	+	0	transcript_id "file_1_file_1_jg716.t1"; gene_id "file_1_file_1_jg716";
dmelr6.33_3	AUGUSTUS	CDS	7978975	7979064	1	+	0	transcript_id "file_1_file_1_jg716.t1"; gene_id "file_1_file_1_jg716";
dmelr6.33_3	AUGUSTUS	exon	7978975	7979064	.	+	.	transcript_id "file_1_file_1_jg716.t1"; gene_id "file_1_file_1_jg716";
dmelr6.33_3	AUGUSTUS	intron	7979065	7979116	.	+	.	transcript_id "file_1_file_1_jg716.t1"; gene_id "file_1_file_1_jg716";
dmelr6.33_3	AUGUSTUS	CDS	7979117	7979294	1	+	0	transcript_id "file_1_file_1_jg716.t1"; gene_id "file_1_file_1_jg716";
dmelr6.33_3	AUGUSTUS	exon	7979117	7979294	.	+	.	transcript_id "file_1_file_1_jg716.t1"; gene_id "file_1_file_1_jg716";
dmelr6.33_3	AUGUSTUS	intron	7979295	7979348	.	+	.	transcript_id "file_1_file_1_jg716.t1"; gene_id "file_1_file_1_jg716";
dmelr6.33_3	AUGUSTUS	transcript	7978975	7979488	.	+	.	transcript_id "file_1_file_1_jg716.t1"; gene_id "file_1_file_1_jg716"
dmelr6.33_3	AUGUSTUS	gene	7978975	7979488	.	+	.	jg716
dmelr6.33_3	AUGUSTUS	CDS	7979349	7979488	1	+	2	transcript_id "file_1_file_1_jg716.t1"; gene_id "file_1_file_1_jg716";
dmelr6.33_3	AUGUSTUS	exon	7979349	7979488	.	+	.	transcript_id "file_1_file_1_jg716.t1"; gene_id "file_1_file_1_jg716";
dmelr6.33_3	AUGUSTUS	stop_codon	7979486	7979488	.	+	0	transcript_id "file_1_file_1_jg716.t1"; gene_id "file_1_file_1_jg716";
dmelr6.33_0	AUGUSTUS	start_codon	16004493	16004495	.	+	0	transcript_id "file_1_file_1_jg5779.t1"; gene_id "file_1_file_1_jg5779";
dmelr6.33_0	AUGUSTUS	CDS	16004493	16004855	0.33	+	0	transcript_id "file_1_file_1_jg5779.t1"; gene_id "file_1_file_1_jg5779";
dmelr6.33_0	AUGUSTUS	exon	16004493	16004855	.	+	.	transcript_id "file_1_file_1_jg5779.t1"; gene_id "file_1_file_1_jg5779";
dmelr6.33_0	AUGUSTUS	transcript	16004493	16004855	.	+	.	transcript_id "file_1_file_1_jg5779.t1"; gene_id "file_1_file_1_jg5779"
dmelr6.33_0	AUGUSTUS	gene	16004493	16004855	.	+	.	jg5779
dmelr6.33_0	AUGUSTUS	stop_codon	16004853	16004855	.	+	0	transcript_id "file_1_file_1_jg5779.t1"; gene_id "file_1_file_1_jg5779";
dmelr6.33_1	AUGUSTUS	start_codon	16586223	16586225	.	+	0	transcript_id "file_1_file_1_jg10715.t1"; gene_id "file_1_file_1_jg10715";
dmelr6.33_1	AUGUSTUS	CDS	16586223	16586564	1	+	0	transcript_id "file_1_file_1_jg10715.t1"; gene_id "file_1_file_1_jg10715";
dmelr6.33_1	AUGUSTUS	exon	16586223	16586564	.	+	.	transcript_id "file_1_file_1_jg10715.t1"; gene_id "file_1_file_1_jg10715";
dmelr6.33_1	AUGUSTUS	transcript	16586223	16586564	.	+	.	transcript_id "file_1_file_1_jg10715.t1"; gene_id "file_1_file_1_jg10715"
dmelr6.33_1	AUGUSTUS	gene	16586223	16586564	.	+	.	jg10715
dmelr6.33_1	AUGUSTUS	stop_codon	16586562	16586564	.	+	0	transcript_id "file_1_file_1_jg10715.t1"; gene_id "file_1_file_1_jg10715";
dmelr6.33_2	AUGUSTUS	stop_codon	19625548	19625550	.	-	0	transcript_id "file_1_file_1_jg14401.t1"; gene_id "file_1_file_1_jg14401";
dmelr6.33_2	AUGUSTUS	CDS	19625548	19625944	1	-	1	transcript_id "file_1_file_1_jg14401.t1"; gene_id "file_1_file_1_jg14401";
dmelr6.33_2	AUGUSTUS	exon	19625548	19625944	.	-	.	transcript_id "file_1_file_1_jg14401.t1"; gene_id "file_1_file_1_jg14401";
dmelr6.33_2	AUGUSTUS	intron	19625945	19626011	.	-	.	transcript_id "file_1_file_1_jg14401.t1"; gene_id "file_1_file_1_jg14401";
dmelr6.33_2	AUGUSTUS	CDS	19626012	19626910	1	-	0	transcript_id "file_1_file_1_jg14401.t1"; gene_id "file_1_file_1_jg14401";
dmelr6.33_2	AUGUSTUS	exon	19626012	19626910	.	-	.	transcript_id "file_1_file_1_jg14401.t1"; gene_id "file_1_file_1_jg14401";
dmelr6.33_2	AUGUSTUS	intron	19626911	19627230	.	-	.	transcript_id "file_1_file_1_jg14401.t1"; gene_id "file_1_file_1_jg14401";
dmelr6.33_2	AUGUSTUS	CDS	19627231	19627384	1	-	1	transcript_id "file_1_file_1_jg14401.t1"; gene_id "file_1_file_1_jg14401";
dmelr6.33_2	AUGUSTUS	exon	19627231	19627384	.	-	.	transcript_id "file_1_file_1_jg14401.t1"; gene_id "file_1_file_1_jg14401";
dmelr6.33_2	AUGUSTUS	intron	19627385	19627443	.	-	.	transcript_id "file_1_file_1_jg14401.t1"; gene_id "file_1_file_1_jg14401";
dmelr6.33_2	AUGUSTUS	CDS	19627444	19628097	1	-	1	transcript_id "file_1_file_1_jg14401.t1"; gene_id "file_1_file_1_jg14401";
dmelr6.33_2	AUGUSTUS	exon	19627444	19628097	.	-	.	transcript_id "file_1_file_1_jg14401.t1"; gene_id "file_1_file_1_jg14401";
dmelr6.33_2	AUGUSTUS	intron	19628098	19628151	.	-	.	transcript_id "file_1_file_1_jg14401.t1"; gene_id "file_1_file_1_jg14401";
dmelr6.33_2	AUGUSTUS	CDS	19628152	19628343	1	-	1	transcript_id "file_1_file_1_jg14401.t1"; gene_id "file_1_file_1_jg14401";
dmelr6.33_2	AUGUSTUS	exon	19628152	19628343	.	-	.	transcript_id "file_1_file_1_jg14401.t1"; gene_id "file_1_file_1_jg14401";
dmelr6.33_2	AUGUSTUS	intron	19628344	19629264	.	-	.	transcript_id "file_1_file_1_jg14401.t1"; gene_id "file_1_file_1_jg14401";
dmelr6.33_2	AUGUSTUS	CDS	19629265	19629753	1	-	1	transcript_id "file_1_file_1_jg14401.t1"; gene_id "file_1_file_1_jg14401";
dmelr6.33_2	AUGUSTUS	exon	19629265	19629753	.	-	.	transcript_id "file_1_file_1_jg14401.t1"; gene_id "file_1_file_1_jg14401";
dmelr6.33_2	AUGUSTUS	intron	19629754	19632366	.	-	.	transcript_id "file_1_file_1_jg14401.t1"; gene_id "file_1_file_1_jg14401";
dmelr6.33_2	AUGUSTUS	transcript	19625548	19632434	.	-	.	transcript_id "file_1_file_1_jg14401.t1"; gene_id "file_1_file_1_jg14401"
dmelr6.33_2	AUGUSTUS	gene	19625548	19632434	.	-	.	jg14401
dmelr6.33_2	AUGUSTUS	CDS	19632367	19632434	1	-	0	transcript_id "file_1_file_1_jg14401.t1"; gene_id "file_1_file_1_jg14401";
dmelr6.33_2	AUGUSTUS	exon	19632367	19632434	.	-	.	transcript_id "file_1_file_1_jg14401.t1"; gene_id "file_1_file_1_jg14401";
dmelr6.33_2	AUGUSTUS	start_codon	19632432	19632434	.	-	0	transcript_id "file_1_file_1_jg14401.t1"; gene_id "file_1_file_1_jg14401";
dmelr6.33_1	AUGUSTUS	start_codon	7790402	7790404	.	+	0	transcript_id "file_1_file_1_jg9423.t1"; gene_id "file_1_file_1_jg9423";
dmelr6.33_1	AUGUSTUS	CDS	7790402	7790498	1	+	0	transcript_id "file_1_file_1_jg9423.t1"; gene_id "file_1_file_1_jg9423";
dmelr6.33_1	AUGUSTUS	exon	7790402	7790498	.	+	.	transcript_id "file_1_file_1_jg9423.t1"; gene_id "file_1_file_1_jg9423";
dmelr6.33_1	AUGUSTUS	intron	7790499	7790556	.	+	.	transcript_id "file_1_file_1_jg9423.t1"; gene_id "file_1_file_1_jg9423";
dmelr6.33_1	AUGUSTUS	CDS	7790557	7790636	1	+	2	transcript_id "file_1_file_1_jg9423.t1"; gene_id "file_1_file_1_jg9423";
dmelr6.33_1	AUGUSTUS	exon	7790557	7790636	.	+	.	transcript_id "file_1_file_1_jg9423.t1"; gene_id "file_1_file_1_jg9423";
dmelr6.33_1	AUGUSTUS	intron	7790637	7790692	.	+	.	transcript_id "file_1_file_1_jg9423.t1"; gene_id "file_1_file_1_jg9423";
dmelr6.33_1	AUGUSTUS	CDS	7790693	7790825	1	+	0	transcript_id "file_1_file_1_jg9423.t1"; gene_id "file_1_file_1_jg9423";
dmelr6.33_1	AUGUSTUS	exon	7790693	7790825	.	+	.	transcript_id "file_1_file_1_jg9423.t1"; gene_id "file_1_file_1_jg9423";
dmelr6.33_1	AUGUSTUS	intron	7790826	7790878	.	+	.	transcript_id "file_1_file_1_jg9423.t1"; gene_id "file_1_file_1_jg9423";
dmelr6.33_1	AUGUSTUS	transcript	7790402	7790997	.	+	.	transcript_id "file_1_file_1_jg9423.t1"; gene_id "file_1_file_1_jg9423"
dmelr6.33_1	AUGUSTUS	gene	7790402	7790997	.	+	.	jg9423
dmelr6.33_1	AUGUSTUS	CDS	7790879	7790997	1	+	2	transcript_id "file_1_file_1_jg9423.t1"; gene_id "file_1_file_1_jg9423";
dmelr6.33_1	AUGUSTUS	exon	7790879	7790997	.	+	.	transcript_id "file_1_file_1_jg9423.t1"; gene_id "file_1_file_1_jg9423";
dmelr6.33_1	AUGUSTUS	stop_codon	7790995	7790997	.	+	0	transcript_id "file_1_file_1_jg9423.t1"; gene_id "file_1_file_1_jg9423";
dmelr6.33_2	AUGUSTUS	start_codon	20417232	20417234	.	+	0	transcript_id "file_1_file_1_jg14521.t1"; gene_id "file_1_file_1_jg14521";
dmelr6.33_2	AUGUSTUS	CDS	20417232	20417273	1	+	0	transcript_id "file_1_file_1_jg14521.t1"; gene_id "file_1_file_1_jg14521";
dmelr6.33_2	AUGUSTUS	exon	20417232	20417273	.	+	.	transcript_id "file_1_file_1_jg14521.t1"; gene_id "file_1_file_1_jg14521";
dmelr6.33_2	AUGUSTUS	intron	20417274	20417349	.	+	.	transcript_id "file_1_file_1_jg14521.t1"; gene_id "file_1_file_1_jg14521";
dmelr6.33_2	AUGUSTUS	CDS	20417350	20417588	1	+	0	transcript_id "file_1_file_1_jg14521.t1"; gene_id "file_1_file_1_jg14521";
dmelr6.33_2	AUGUSTUS	exon	20417350	20417588	.	+	.	transcript_id "file_1_file_1_jg14521.t1"; gene_id "file_1_file_1_jg14521";
dmelr6.33_2	AUGUSTUS	intron	20417589	20417648	.	+	.	transcript_id "file_1_file_1_jg14521.t1"; gene_id "file_1_file_1_jg14521";
dmelr6.33_2	AUGUSTUS	CDS	20417649	20418277	0.9	+	1	transcript_id "file_1_file_1_jg14521.t1"; gene_id "file_1_file_1_jg14521";
dmelr6.33_2	AUGUSTUS	exon	20417649	20418277	.	+	.	transcript_id "file_1_file_1_jg14521.t1"; gene_id "file_1_file_1_jg14521";
dmelr6.33_2	AUGUSTUS	intron	20418278	20418345	.	+	.	transcript_id "file_1_file_1_jg14521.t1"; gene_id "file_1_file_1_jg14521";
dmelr6.33_2	AUGUSTUS	CDS	20418346	20418511	0.9	+	2	transcript_id "file_1_file_1_jg14521.t1"; gene_id "file_1_file_1_jg14521";
dmelr6.33_2	AUGUSTUS	exon	20418346	20418511	.	+	.	transcript_id "file_1_file_1_jg14521.t1"; gene_id "file_1_file_1_jg14521";
dmelr6.33_2	AUGUSTUS	intron	20418512	20419054	.	+	.	transcript_id "file_1_file_1_jg14521.t1"; gene_id "file_1_file_1_jg14521";
dmelr6.33_2	AUGUSTUS	transcript	20417232	20419280	.	+	.	transcript_id "file_1_file_1_jg14521.t1"; gene_id "file_1_file_1_jg14521"
dmelr6.33_2	AUGUSTUS	gene	20417232	20419280	.	+	.	jg14521
dmelr6.33_2	AUGUSTUS	CDS	20419055	20419280	0.75	+	1	transcript_id "file_1_file_1_jg14521.t1"; gene_id "file_1_file_1_jg14521";
dmelr6.33_2	AUGUSTUS	exon	20419055	20419280	.	+	.	transcript_id "file_1_file_1_jg14521.t1"; gene_id "file_1_file_1_jg14521";
dmelr6.33_2	AUGUSTUS	stop_codon	20419278	20419280	.	+	0	transcript_id "file_1_file_1_jg14521.t1"; gene_id "file_1_file_1_jg14521";
dmelr6.33_3	AUGUSTUS	start_codon	10291247	10291249	.	+	0	transcript_id "file_1_file_1_jg1053.t2"; gene_id "file_1_file_1_jg1053";
dmelr6.33_3	AUGUSTUS	CDS	10291247	10291440	0.84	+	0	transcript_id "file_1_file_1_jg1053.t2"; gene_id "file_1_file_1_jg1053";
dmelr6.33_3	AUGUSTUS	exon	10291247	10291440	.	+	.	transcript_id "file_1_file_1_jg1053.t2"; gene_id "file_1_file_1_jg1053";
dmelr6.33_3	AUGUSTUS	intron	10291441	10291572	.	+	.	transcript_id "file_1_file_1_jg1053.t2"; gene_id "file_1_file_1_jg1053";
dmelr6.33_3	AUGUSTUS	CDS	10291573	10291772	1	+	1	transcript_id "file_1_file_1_jg1053.t2"; gene_id "file_1_file_1_jg1053";
dmelr6.33_3	AUGUSTUS	exon	10291573	10291772	.	+	.	transcript_id "file_1_file_1_jg1053.t2"; gene_id "file_1_file_1_jg1053";
dmelr6.33_3	AUGUSTUS	intron	10291773	10291836	.	+	.	transcript_id "file_1_file_1_jg1053.t2"; gene_id "file_1_file_1_jg1053";
dmelr6.33_3	AUGUSTUS	CDS	10291837	10292054	1	+	2	transcript_id "file_1_file_1_jg1053.t2"; gene_id "file_1_file_1_jg1053";
dmelr6.33_3	AUGUSTUS	exon	10291837	10292054	.	+	.	transcript_id "file_1_file_1_jg1053.t2"; gene_id "file_1_file_1_jg1053";
dmelr6.33_3	AUGUSTUS	intron	10292055	10292115	.	+	.	transcript_id "file_1_file_1_jg1053.t2"; gene_id "file_1_file_1_jg1053";
dmelr6.33_3	AUGUSTUS	CDS	10292116	10292713	1	+	0	transcript_id "file_1_file_1_jg1053.t2"; gene_id "file_1_file_1_jg1053";
dmelr6.33_3	AUGUSTUS	exon	10292116	10292713	.	+	.	transcript_id "file_1_file_1_jg1053.t2"; gene_id "file_1_file_1_jg1053";
dmelr6.33_3	AUGUSTUS	intron	10292714	10293193	.	+	.	transcript_id "file_1_file_1_jg1053.t2"; gene_id "file_1_file_1_jg1053";
dmelr6.33_3	AUGUSTUS	CDS	10293194	10294318	1	+	2	transcript_id "file_1_file_1_jg1053.t2"; gene_id "file_1_file_1_jg1053";
dmelr6.33_3	AUGUSTUS	exon	10293194	10294318	.	+	.	transcript_id "file_1_file_1_jg1053.t2"; gene_id "file_1_file_1_jg1053";
dmelr6.33_3	AUGUSTUS	intron	10294319	10295320	.	+	.	transcript_id "file_1_file_1_jg1053.t2"; gene_id "file_1_file_1_jg1053";
dmelr6.33_3	AUGUSTUS	CDS	10295321	10296061	1	+	2	transcript_id "file_1_file_1_jg1053.t2"; gene_id "file_1_file_1_jg1053";
dmelr6.33_3	AUGUSTUS	exon	10295321	10296061	.	+	.	transcript_id "file_1_file_1_jg1053.t2"; gene_id "file_1_file_1_jg1053";
dmelr6.33_3	AUGUSTUS	intron	10296062	10296733	.	+	.	transcript_id "file_1_file_1_jg1053.t2"; gene_id "file_1_file_1_jg1053";
dmelr6.33_3	AUGUSTUS	CDS	10296734	10297109	1	+	2	transcript_id "file_1_file_1_jg1053.t2"; gene_id "file_1_file_1_jg1053";
dmelr6.33_3	AUGUSTUS	exon	10296734	10297109	.	+	.	transcript_id "file_1_file_1_jg1053.t2"; gene_id "file_1_file_1_jg1053";
dmelr6.33_3	AUGUSTUS	intron	10297110	10297439	.	+	.	transcript_id "file_1_file_1_jg1053.t2"; gene_id "file_1_file_1_jg1053";
dmelr6.33_3	AUGUSTUS	CDS	10297440	10297697	1	+	1	transcript_id "file_1_file_1_jg1053.t2"; gene_id "file_1_file_1_jg1053";
dmelr6.33_3	AUGUSTUS	exon	10297440	10297697	.	+	.	transcript_id "file_1_file_1_jg1053.t2"; gene_id "file_1_file_1_jg1053";
dmelr6.33_3	AUGUSTUS	intron	10297698	10297768	.	+	.	transcript_id "file_1_file_1_jg1053.t2"; gene_id "file_1_file_1_jg1053";
dmelr6.33_3	AUGUSTUS	CDS	10297769	10297897	1	+	1	transcript_id "file_1_file_1_jg1053.t2"; gene_id "file_1_file_1_jg1053";
dmelr6.33_3	AUGUSTUS	exon	10297769	10297897	.	+	.	transcript_id "file_1_file_1_jg1053.t2"; gene_id "file_1_file_1_jg1053";
dmelr6.33_3	AUGUSTUS	intron	10297898	10298245	.	+	.	transcript_id "file_1_file_1_jg1053.t2"; gene_id "file_1_file_1_jg1053";
dmelr6.33_3	AUGUSTUS	CDS	10298246	10298375	1	+	1	transcript_id "file_1_file_1_jg1053.t2"; gene_id "file_1_file_1_jg1053";
dmelr6.33_3	AUGUSTUS	exon	10298246	10298375	.	+	.	transcript_id "file_1_file_1_jg1053.t2"; gene_id "file_1_file_1_jg1053";
dmelr6.33_3	AUGUSTUS	intron	10298376	10298448	.	+	.	transcript_id "file_1_file_1_jg1053.t2"; gene_id "file_1_file_1_jg1053";
dmelr6.33_3	AUGUSTUS	CDS	10298449	10298591	1	+	0	transcript_id "file_1_file_1_jg1053.t2"; gene_id "file_1_file_1_jg1053";
dmelr6.33_3	AUGUSTUS	exon	10298449	10298591	.	+	.	transcript_id "file_1_file_1_jg1053.t2"; gene_id "file_1_file_1_jg1053";
dmelr6.33_3	AUGUSTUS	intron	10298592	10299010	.	+	.	transcript_id "file_1_file_1_jg1053.t2"; gene_id "file_1_file_1_jg1053";
dmelr6.33_3	AUGUSTUS	CDS	10299011	10299058	1	+	1	transcript_id "file_1_file_1_jg1053.t2"; gene_id "file_1_file_1_jg1053";
dmelr6.33_3	AUGUSTUS	exon	10299011	10299058	.	+	.	transcript_id "file_1_file_1_jg1053.t2"; gene_id "file_1_file_1_jg1053";
dmelr6.33_3	AUGUSTUS	intron	10299059	10299633	.	+	.	transcript_id "file_1_file_1_jg1053.t2"; gene_id "file_1_file_1_jg1053";
dmelr6.33_3	AUGUSTUS	CDS	10299634	10299752	1	+	1	transcript_id "file_1_file_1_jg1053.t2"; gene_id "file_1_file_1_jg1053";
dmelr6.33_3	AUGUSTUS	exon	10299634	10299752	.	+	.	transcript_id "file_1_file_1_jg1053.t2"; gene_id "file_1_file_1_jg1053";
dmelr6.33_3	AUGUSTUS	intron	10299753	10303309	.	+	.	transcript_id "file_1_file_1_jg1053.t2"; gene_id "file_1_file_1_jg1053";
dmelr6.33_3	AUGUSTUS	CDS	10303310	10307366	1	+	2	transcript_id "file_1_file_1_jg1053.t2"; gene_id "file_1_file_1_jg1053";
dmelr6.33_3	AUGUSTUS	exon	10303310	10307366	.	+	.	transcript_id "file_1_file_1_jg1053.t2"; gene_id "file_1_file_1_jg1053";
dmelr6.33_3	AUGUSTUS	intron	10307367	10307422	.	+	.	transcript_id "file_1_file_1_jg1053.t2"; gene_id "file_1_file_1_jg1053";
dmelr6.33_3	AUGUSTUS	transcript	10291247	10307477	.	+	.	transcript_id "file_1_file_1_jg1053.t2"; gene_id "file_1_file_1_jg1053"
dmelr6.33_3	AUGUSTUS	CDS	10307423	10307477	1	+	1	transcript_id "file_1_file_1_jg1053.t2"; gene_id "file_1_file_1_jg1053";
dmelr6.33_3	AUGUSTUS	exon	10307423	10307477	.	+	.	transcript_id "file_1_file_1_jg1053.t2"; gene_id "file_1_file_1_jg1053";
dmelr6.33_3	AUGUSTUS	stop_codon	10307475	10307477	.	+	0	transcript_id "file_1_file_1_jg1053.t2"; gene_id "file_1_file_1_jg1053";
dmelr6.33_1	AUGUSTUS	start_codon	18519182	18519184	.	+	0	transcript_id "file_1_file_1_jg11004.t1"; gene_id "file_1_file_1_jg11004";
dmelr6.33_1	AUGUSTUS	CDS	18519182	18519452	1	+	0	transcript_id "file_1_file_1_jg11004.t1"; gene_id "file_1_file_1_jg11004";
dmelr6.33_1	AUGUSTUS	exon	18519182	18519452	.	+	.	transcript_id "file_1_file_1_jg11004.t1"; gene_id "file_1_file_1_jg11004";
dmelr6.33_1	AUGUSTUS	intron	18519453	18520427	.	+	.	transcript_id "file_1_file_1_jg11004.t1"; gene_id "file_1_file_1_jg11004";
dmelr6.33_1	AUGUSTUS	CDS	18520428	18520660	1	+	2	transcript_id "file_1_file_1_jg11004.t1"; gene_id "file_1_file_1_jg11004";
dmelr6.33_1	AUGUSTUS	exon	18520428	18520660	.	+	.	transcript_id "file_1_file_1_jg11004.t1"; gene_id "file_1_file_1_jg11004";
dmelr6.33_1	AUGUSTUS	intron	18520661	18520717	.	+	.	transcript_id "file_1_file_1_jg11004.t1"; gene_id "file_1_file_1_jg11004";
dmelr6.33_1	AUGUSTUS	CDS	18520718	18521295	1	+	0	transcript_id "file_1_file_1_jg11004.t1"; gene_id "file_1_file_1_jg11004";
dmelr6.33_1	AUGUSTUS	exon	18520718	18521295	.	+	.	transcript_id "file_1_file_1_jg11004.t1"; gene_id "file_1_file_1_jg11004";
dmelr6.33_1	AUGUSTUS	intron	18521296	18521646	.	+	.	transcript_id "file_1_file_1_jg11004.t1"; gene_id "file_1_file_1_jg11004";
dmelr6.33_1	AUGUSTUS	CDS	18521647	18521788	1	+	1	transcript_id "file_1_file_1_jg11004.t1"; gene_id "file_1_file_1_jg11004";
dmelr6.33_1	AUGUSTUS	exon	18521647	18521788	.	+	.	transcript_id "file_1_file_1_jg11004.t1"; gene_id "file_1_file_1_jg11004";
dmelr6.33_1	AUGUSTUS	intron	18521789	18521855	.	+	.	transcript_id "file_1_file_1_jg11004.t1"; gene_id "file_1_file_1_jg11004";
dmelr6.33_1	AUGUSTUS	CDS	18521856	18522217	1	+	0	transcript_id "file_1_file_1_jg11004.t1"; gene_id "file_1_file_1_jg11004";
dmelr6.33_1	AUGUSTUS	exon	18521856	18522217	.	+	.	transcript_id "file_1_file_1_jg11004.t1"; gene_id "file_1_file_1_jg11004";
dmelr6.33_1	AUGUSTUS	intron	18522218	18522280	.	+	.	transcript_id "file_1_file_1_jg11004.t1"; gene_id "file_1_file_1_jg11004";
dmelr6.33_1	AUGUSTUS	CDS	18522281	18522443	1	+	1	transcript_id "file_1_file_1_jg11004.t1"; gene_id "file_1_file_1_jg11004";
dmelr6.33_1	AUGUSTUS	exon	18522281	18522443	.	+	.	transcript_id "file_1_file_1_jg11004.t1"; gene_id "file_1_file_1_jg11004";
dmelr6.33_1	AUGUSTUS	intron	18522444	18522516	.	+	.	transcript_id "file_1_file_1_jg11004.t1"; gene_id "file_1_file_1_jg11004";
dmelr6.33_1	AUGUSTUS	CDS	18522517	18522720	1	+	0	transcript_id "file_1_file_1_jg11004.t1"; gene_id "file_1_file_1_jg11004";
dmelr6.33_1	AUGUSTUS	exon	18522517	18522720	.	+	.	transcript_id "file_1_file_1_jg11004.t1"; gene_id "file_1_file_1_jg11004";
dmelr6.33_1	AUGUSTUS	intron	18522721	18522972	.	+	.	transcript_id "file_1_file_1_jg11004.t1"; gene_id "file_1_file_1_jg11004";
dmelr6.33_1	AUGUSTUS	CDS	18522973	18523041	1	+	0	transcript_id "file_1_file_1_jg11004.t1"; gene_id "file_1_file_1_jg11004";
dmelr6.33_1	AUGUSTUS	exon	18522973	18523041	.	+	.	transcript_id "file_1_file_1_jg11004.t1"; gene_id "file_1_file_1_jg11004";
dmelr6.33_1	AUGUSTUS	intron	18523042	18524232	.	+	.	transcript_id "file_1_file_1_jg11004.t1"; gene_id "file_1_file_1_jg11004";
dmelr6.33_1	AUGUSTUS	transcript	18519182	18524445	.	+	.	transcript_id "file_1_file_1_jg11004.t1"; gene_id "file_1_file_1_jg11004"
dmelr6.33_1	AUGUSTUS	gene	18519182	18524445	.	+	.	jg11004
dmelr6.33_1	AUGUSTUS	CDS	18524233	18524445	1	+	0	transcript_id "file_1_file_1_jg11004.t1"; gene_id "file_1_file_1_jg11004";
dmelr6.33_1	AUGUSTUS	exon	18524233	18524445	.	+	.	transcript_id "file_1_file_1_jg11004.t1"; gene_id "file_1_file_1_jg11004";
dmelr6.33_1	AUGUSTUS	stop_codon	18524443	18524445	.	+	0	transcript_id "file_1_file_1_jg11004.t1"; gene_id "file_1_file_1_jg11004";
dmelr6.33_1	AUGUSTUS	stop_codon	24946670	24946672	.	-	0	transcript_id "file_1_file_1_jg11981.t1"; gene_id "file_1_file_1_jg11981";
dmelr6.33_1	AUGUSTUS	CDS	24946670	24947686	1	-	0	transcript_id "file_1_file_1_jg11981.t1"; gene_id "file_1_file_1_jg11981";
dmelr6.33_1	AUGUSTUS	exon	24946670	24947686	.	-	.	transcript_id "file_1_file_1_jg11981.t1"; gene_id "file_1_file_1_jg11981";
dmelr6.33_1	AUGUSTUS	intron	24947687	24947747	.	-	.	transcript_id "file_1_file_1_jg11981.t1"; gene_id "file_1_file_1_jg11981";
dmelr6.33_1	AUGUSTUS	transcript	24946670	24948353	.	-	.	transcript_id "file_1_file_1_jg11981.t1"; gene_id "file_1_file_1_jg11981"
dmelr6.33_1	AUGUSTUS	gene	24946670	24948353	.	-	.	jg11981
dmelr6.33_1	AUGUSTUS	CDS	24947748	24948353	1	-	0	transcript_id "file_1_file_1_jg11981.t1"; gene_id "file_1_file_1_jg11981";
dmelr6.33_1	AUGUSTUS	exon	24947748	24948353	.	-	.	transcript_id "file_1_file_1_jg11981.t1"; gene_id "file_1_file_1_jg11981";
dmelr6.33_1	AUGUSTUS	start_codon	24948351	24948353	.	-	0	transcript_id "file_1_file_1_jg11981.t1"; gene_id "file_1_file_1_jg11981";
dmelr6.33_2	AUGUSTUS	stop_codon	19608426	19608428	.	-	0	transcript_id "file_1_file_1_jg14396.t1"; gene_id "file_1_file_1_jg14396";
dmelr6.33_2	AUGUSTUS	CDS	19608426	19608668	1	-	0	transcript_id "file_1_file_1_jg14396.t1"; gene_id "file_1_file_1_jg14396";
dmelr6.33_2	AUGUSTUS	exon	19608426	19608668	.	-	.	transcript_id "file_1_file_1_jg14396.t1"; gene_id "file_1_file_1_jg14396";
dmelr6.33_2	AUGUSTUS	intron	19608669	19608731	.	-	.	transcript_id "file_1_file_1_jg14396.t1"; gene_id "file_1_file_1_jg14396";
dmelr6.33_2	AUGUSTUS	CDS	19608732	19608921	1	-	1	transcript_id "file_1_file_1_jg14396.t1"; gene_id "file_1_file_1_jg14396";
dmelr6.33_2	AUGUSTUS	exon	19608732	19608921	.	-	.	transcript_id "file_1_file_1_jg14396.t1"; gene_id "file_1_file_1_jg14396";
dmelr6.33_2	AUGUSTUS	intron	19608922	19608980	.	-	.	transcript_id "file_1_file_1_jg14396.t1"; gene_id "file_1_file_1_jg14396";
dmelr6.33_2	AUGUSTUS	CDS	19608981	19609709	1	-	1	transcript_id "file_1_file_1_jg14396.t1"; gene_id "file_1_file_1_jg14396";
dmelr6.33_2	AUGUSTUS	exon	19608981	19609709	.	-	.	transcript_id "file_1_file_1_jg14396.t1"; gene_id "file_1_file_1_jg14396";
dmelr6.33_2	AUGUSTUS	intron	19609710	19609765	.	-	.	transcript_id "file_1_file_1_jg14396.t1"; gene_id "file_1_file_1_jg14396";
dmelr6.33_2	AUGUSTUS	CDS	19609766	19610188	1	-	1	transcript_id "file_1_file_1_jg14396.t1"; gene_id "file_1_file_1_jg14396";
dmelr6.33_2	AUGUSTUS	exon	19609766	19610188	.	-	.	transcript_id "file_1_file_1_jg14396.t1"; gene_id "file_1_file_1_jg14396";
dmelr6.33_2	AUGUSTUS	intron	19610189	19610251	.	-	.	transcript_id "file_1_file_1_jg14396.t1"; gene_id "file_1_file_1_jg14396";
dmelr6.33_2	AUGUSTUS	CDS	19610252	19610556	1	-	0	transcript_id "file_1_file_1_jg14396.t1"; gene_id "file_1_file_1_jg14396";
dmelr6.33_2	AUGUSTUS	exon	19610252	19610556	.	-	.	transcript_id "file_1_file_1_jg14396.t1"; gene_id "file_1_file_1_jg14396";
dmelr6.33_2	AUGUSTUS	intron	19610557	19610614	.	-	.	transcript_id "file_1_file_1_jg14396.t1"; gene_id "file_1_file_1_jg14396";
dmelr6.33_2	AUGUSTUS	CDS	19610615	19610744	1	-	1	transcript_id "file_1_file_1_jg14396.t1"; gene_id "file_1_file_1_jg14396";
dmelr6.33_2	AUGUSTUS	exon	19610615	19610744	.	-	.	transcript_id "file_1_file_1_jg14396.t1"; gene_id "file_1_file_1_jg14396";
dmelr6.33_2	AUGUSTUS	intron	19610745	19610801	.	-	.	transcript_id "file_1_file_1_jg14396.t1"; gene_id "file_1_file_1_jg14396";
dmelr6.33_2	AUGUSTUS	CDS	19610802	19611207	1	-	2	transcript_id "file_1_file_1_jg14396.t1"; gene_id "file_1_file_1_jg14396";
dmelr6.33_2	AUGUSTUS	exon	19610802	19611207	.	-	.	transcript_id "file_1_file_1_jg14396.t1"; gene_id "file_1_file_1_jg14396";
dmelr6.33_2	AUGUSTUS	intron	19611208	19611324	.	-	.	transcript_id "file_1_file_1_jg14396.t1"; gene_id "file_1_file_1_jg14396";
dmelr6.33_2	AUGUSTUS	CDS	19611325	19611580	1	-	0	transcript_id "file_1_file_1_jg14396.t1"; gene_id "file_1_file_1_jg14396";
dmelr6.33_2	AUGUSTUS	exon	19611325	19611580	.	-	.	transcript_id "file_1_file_1_jg14396.t1"; gene_id "file_1_file_1_jg14396";
dmelr6.33_2	AUGUSTUS	intron	19611581	19611743	.	-	.	transcript_id "file_1_file_1_jg14396.t1"; gene_id "file_1_file_1_jg14396";
dmelr6.33_2	AUGUSTUS	transcript	19608426	19612082	.	-	.	transcript_id "file_1_file_1_jg14396.t1"; gene_id "file_1_file_1_jg14396"
dmelr6.33_2	AUGUSTUS	gene	19608426	19612082	.	-	.	jg14396
dmelr6.33_2	AUGUSTUS	CDS	19611744	19612082	1	-	0	transcript_id "file_1_file_1_jg14396.t1"; gene_id "file_1_file_1_jg14396";
dmelr6.33_2	AUGUSTUS	exon	19611744	19612082	.	-	.	transcript_id "file_1_file_1_jg14396.t1"; gene_id "file_1_file_1_jg14396";
dmelr6.33_2	AUGUSTUS	start_codon	19612080	19612082	.	-	0	transcript_id "file_1_file_1_jg14396.t1"; gene_id "file_1_file_1_jg14396";
dmelr6.33_3	GeneMark.hmm	stop_codon	20612609	20612611	.	-	0	gene_id "file_1_file_2_11271_g"; transcript_id "file_1_file_2_11271_t"; count "file_1_file_2_1_1";
dmelr6.33_3	GeneMark.hmm	CDS	20612609	20612689	.	-	0	gene_id "file_1_file_2_11271_g"; transcript_id "file_1_file_2_11271_t"; evidence "file_1_file_2_1_1"; cds_type "file_1_file_2_Terminal"; count "file_1_file_2_7_7"; anchored "file_1_file_2_1_1";
dmelr6.33_3	GeneMark.hmm	exon	20612609	20612689	0	-	.	gene_id "file_1_file_2_11271_g"; transcript_id "file_1_file_2_11271_t"; evidence "file_1_file_2_1_1"; cds_type "file_1_file_2_Terminal"; count "file_1_file_2_7_7"; anchored "file_1_file_2_1_1";
dmelr6.33_3	GeneMark.hmm	CDS	20612746	20612909	.	-	2	gene_id "file_1_file_2_11271_g"; transcript_id "file_1_file_2_11271_t"; evidence "file_1_file_2_1_1"; cds_type "file_1_file_2_Internal"; count "file_1_file_2_6_7"; anchored "file_1_file_2_1_1";
dmelr6.33_3	GeneMark.hmm	exon	20612746	20612909	0	-	.	gene_id "file_1_file_2_11271_g"; transcript_id "file_1_file_2_11271_t"; evidence "file_1_file_2_1_1"; cds_type "file_1_file_2_Internal"; count "file_1_file_2_6_7"; anchored "file_1_file_2_1_1";
dmelr6.33_3	GeneMark.hmm	CDS	20612966	20613053	.	-	0	gene_id "file_1_file_2_11271_g"; transcript_id "file_1_file_2_11271_t"; evidence "file_1_file_2_1_1"; cds_type "file_1_file_2_Internal"; count "file_1_file_2_5_7"; anchored "file_1_file_2_1_1";
dmelr6.33_3	GeneMark.hmm	exon	20612966	20613053	0	-	.	gene_id "file_1_file_2_11271_g"; transcript_id "file_1_file_2_11271_t"; evidence "file_1_file_2_1_1"; cds_type "file_1_file_2_Internal"; count "file_1_file_2_5_7"; anchored "file_1_file_2_1_1";
dmelr6.33_3	GeneMark.hmm	CDS	20613320	20613488	.	-	1	gene_id "file_1_file_2_11271_g"; transcript_id "file_1_file_2_11271_t"; evidence "file_1_file_2_1_1"; cds_type "file_1_file_2_Internal"; count "file_1_file_2_4_7"; anchored "file_1_file_2_1_1";
dmelr6.33_3	GeneMark.hmm	exon	20613320	20613488	0	-	.	gene_id "file_1_file_2_11271_g"; transcript_id "file_1_file_2_11271_t"; evidence "file_1_file_2_1_1"; cds_type "file_1_file_2_Internal"; count "file_1_file_2_4_7"; anchored "file_1_file_2_1_1";
dmelr6.33_3	GeneMark.hmm	CDS	20613547	20614724	.	-	0	gene_id "file_1_file_2_11271_g"; transcript_id "file_1_file_2_11271_t"; evidence "file_1_file_2_1_1"; cds_type "file_1_file_2_Internal"; count "file_1_file_2_3_7"; anchored "file_1_file_2_1_1";
dmelr6.33_3	GeneMark.hmm	exon	20613547	20614724	0	-	.	gene_id "file_1_file_2_11271_g"; transcript_id "file_1_file_2_11271_t"; evidence "file_1_file_2_1_1"; cds_type "file_1_file_2_Internal"; count "file_1_file_2_3_7"; anchored "file_1_file_2_1_1";
dmelr6.33_3	GeneMark.hmm	CDS	20614793	20615751	.	-	2	gene_id "file_1_file_2_11271_g"; transcript_id "file_1_file_2_11271_t"; evidence "file_1_file_2_1_1"; cds_type "file_1_file_2_Internal"; count "file_1_file_2_2_7"; anchored "file_1_file_2_1_1";
dmelr6.33_3	GeneMark.hmm	exon	20614793	20615751	0	-	.	gene_id "file_1_file_2_11271_g"; transcript_id "file_1_file_2_11271_t"; evidence "file_1_file_2_1_1"; cds_type "file_1_file_2_Internal"; count "file_1_file_2_2_7"; anchored "file_1_file_2_1_1";
dmelr6.33_3	GeneMark.hmm	CDS	20616580	20616844	.	-	0	gene_id "file_1_file_2_11271_g"; transcript_id "file_1_file_2_11271_t"; evidence "file_1_file_2_1_0"; cds_type "file_1_file_2_Initial"; count "file_1_file_2_1_7"; anchored "file_1_file_2_1_1";
dmelr6.33_3	GeneMark.hmm	exon	20616580	20616844	0	-	.	gene_id "file_1_file_2_11271_g"; transcript_id "file_1_file_2_11271_t"; evidence "file_1_file_2_1_0"; cds_type "file_1_file_2_Initial"; count "file_1_file_2_1_7"; anchored "file_1_file_2_1_1";
dmelr6.33_3	GeneMark.hmm	start_codon	20616842	20616844	.	-	0	gene_id "file_1_file_2_11271_g"; transcript_id "file_1_file_2_11271_t"; count "file_1_file_2_1_1";
dmelr6.33_1	AUGUSTUS	stop_codon	9084744	9084746	.	-	0	transcript_id "file_1_file_1_jg9638.t2"; gene_id "file_1_file_1_jg9638";
dmelr6.33_1	AUGUSTUS	CDS	9084744	9085301	0.94	-	0	transcript_id "file_1_file_1_jg9638.t2"; gene_id "file_1_file_1_jg9638";
dmelr6.33_1	AUGUSTUS	exon	9084744	9085301	.	-	.	transcript_id "file_1_file_1_jg9638.t2"; gene_id "file_1_file_1_jg9638";
dmelr6.33_1	AUGUSTUS	intron	9085302	9085363	.	-	.	transcript_id "file_1_file_1_jg9638.t2"; gene_id "file_1_file_1_jg9638";
dmelr6.33_1	AUGUSTUS	CDS	9085364	9085664	0.98	-	1	transcript_id "file_1_file_1_jg9638.t2"; gene_id "file_1_file_1_jg9638";
dmelr6.33_1	AUGUSTUS	exon	9085364	9085664	.	-	.	transcript_id "file_1_file_1_jg9638.t2"; gene_id "file_1_file_1_jg9638";
dmelr6.33_1	AUGUSTUS	intron	9085665	9085720	.	-	.	transcript_id "file_1_file_1_jg9638.t2"; gene_id "file_1_file_1_jg9638";
dmelr6.33_1	AUGUSTUS	CDS	9085721	9085853	1	-	2	transcript_id "file_1_file_1_jg9638.t2"; gene_id "file_1_file_1_jg9638";
dmelr6.33_1	AUGUSTUS	exon	9085721	9085853	.	-	.	transcript_id "file_1_file_1_jg9638.t2"; gene_id "file_1_file_1_jg9638";
dmelr6.33_1	AUGUSTUS	intron	9085854	9085944	.	-	.	transcript_id "file_1_file_1_jg9638.t2"; gene_id "file_1_file_1_jg9638";
dmelr6.33_1	AUGUSTUS	CDS	9085945	9086092	1	-	0	transcript_id "file_1_file_1_jg9638.t2"; gene_id "file_1_file_1_jg9638";
dmelr6.33_1	AUGUSTUS	exon	9085945	9086092	.	-	.	transcript_id "file_1_file_1_jg9638.t2"; gene_id "file_1_file_1_jg9638";
dmelr6.33_1	AUGUSTUS	intron	9086093	9086214	.	-	.	transcript_id "file_1_file_1_jg9638.t2"; gene_id "file_1_file_1_jg9638";
dmelr6.33_1	AUGUSTUS	CDS	9086215	9086326	1	-	1	transcript_id "file_1_file_1_jg9638.t2"; gene_id "file_1_file_1_jg9638";
dmelr6.33_1	AUGUSTUS	exon	9086215	9086326	.	-	.	transcript_id "file_1_file_1_jg9638.t2"; gene_id "file_1_file_1_jg9638";
dmelr6.33_1	AUGUSTUS	intron	9086327	9086377	.	-	.	transcript_id "file_1_file_1_jg9638.t2"; gene_id "file_1_file_1_jg9638";
dmelr6.33_1	AUGUSTUS	CDS	9086378	9086532	1	-	0	transcript_id "file_1_file_1_jg9638.t2"; gene_id "file_1_file_1_jg9638";
dmelr6.33_1	AUGUSTUS	exon	9086378	9086532	.	-	.	transcript_id "file_1_file_1_jg9638.t2"; gene_id "file_1_file_1_jg9638";
dmelr6.33_1	AUGUSTUS	intron	9086533	9086592	.	-	.	transcript_id "file_1_file_1_jg9638.t2"; gene_id "file_1_file_1_jg9638";
dmelr6.33_1	AUGUSTUS	CDS	9086593	9086813	1	-	2	transcript_id "file_1_file_1_jg9638.t2"; gene_id "file_1_file_1_jg9638";
dmelr6.33_1	AUGUSTUS	exon	9086593	9086813	.	-	.	transcript_id "file_1_file_1_jg9638.t2"; gene_id "file_1_file_1_jg9638";
dmelr6.33_1	AUGUSTUS	intron	9086814	9086913	.	-	.	transcript_id "file_1_file_1_jg9638.t2"; gene_id "file_1_file_1_jg9638";
dmelr6.33_1	AUGUSTUS	CDS	9086914	9087020	1	-	1	transcript_id "file_1_file_1_jg9638.t2"; gene_id "file_1_file_1_jg9638";
dmelr6.33_1	AUGUSTUS	exon	9086914	9087020	.	-	.	transcript_id "file_1_file_1_jg9638.t2"; gene_id "file_1_file_1_jg9638";
dmelr6.33_1	AUGUSTUS	intron	9087021	9087086	.	-	.	transcript_id "file_1_file_1_jg9638.t2"; gene_id "file_1_file_1_jg9638";
dmelr6.33_1	AUGUSTUS	CDS	9087087	9087250	1	-	0	transcript_id "file_1_file_1_jg9638.t2"; gene_id "file_1_file_1_jg9638";
dmelr6.33_1	AUGUSTUS	exon	9087087	9087250	.	-	.	transcript_id "file_1_file_1_jg9638.t2"; gene_id "file_1_file_1_jg9638";
dmelr6.33_1	AUGUSTUS	intron	9087251	9087305	.	-	.	transcript_id "file_1_file_1_jg9638.t2"; gene_id "file_1_file_1_jg9638";
dmelr6.33_1	AUGUSTUS	transcript	9084744	9087557	.	-	.	transcript_id "file_1_file_1_jg9638.t2"; gene_id "file_1_file_1_jg9638"
dmelr6.33_1	AUGUSTUS	CDS	9087306	9087557	1	-	0	transcript_id "file_1_file_1_jg9638.t2"; gene_id "file_1_file_1_jg9638";
dmelr6.33_1	AUGUSTUS	exon	9087306	9087557	.	-	.	transcript_id "file_1_file_1_jg9638.t2"; gene_id "file_1_file_1_jg9638";
dmelr6.33_1	AUGUSTUS	start_codon	9087555	9087557	.	-	0	transcript_id "file_1_file_1_jg9638.t2"; gene_id "file_1_file_1_jg9638";
dmelr6.33_0	AUGUSTUS	start_codon	18698835	18698837	.	+	0	transcript_id "file_1_file_1_jg6000.t1"; gene_id "file_1_file_1_jg6000";
dmelr6.33_0	AUGUSTUS	CDS	18698835	18698976	1	+	0	transcript_id "file_1_file_1_jg6000.t1"; gene_id "file_1_file_1_jg6000";
dmelr6.33_0	AUGUSTUS	exon	18698835	18698976	.	+	.	transcript_id "file_1_file_1_jg6000.t1"; gene_id "file_1_file_1_jg6000";
dmelr6.33_0	AUGUSTUS	intron	18698977	18699035	.	+	.	transcript_id "file_1_file_1_jg6000.t1"; gene_id "file_1_file_1_jg6000";
dmelr6.33_0	AUGUSTUS	transcript	18698835	18700588	.	+	.	transcript_id "file_1_file_1_jg6000.t1"; gene_id "file_1_file_1_jg6000"
dmelr6.33_0	AUGUSTUS	gene	18698835	18700588	.	+	.	jg6000
dmelr6.33_0	AUGUSTUS	CDS	18699036	18700588	1	+	2	transcript_id "file_1_file_1_jg6000.t1"; gene_id "file_1_file_1_jg6000";
dmelr6.33_0	AUGUSTUS	exon	18699036	18700588	.	+	.	transcript_id "file_1_file_1_jg6000.t1"; gene_id "file_1_file_1_jg6000";
dmelr6.33_0	AUGUSTUS	stop_codon	18700586	18700588	.	+	0	transcript_id "file_1_file_1_jg6000.t1"; gene_id "file_1_file_1_jg6000";
dmelr6.33_1	AUGUSTUS	stop_codon	7310766	7310768	.	-	0	transcript_id "file_1_file_1_jg9333.t1"; gene_id "file_1_file_1_jg9333";
dmelr6.33_1	AUGUSTUS	CDS	7310766	7310925	0.84	-	1	transcript_id "file_1_file_1_jg9333.t1"; gene_id "file_1_file_1_jg9333";
dmelr6.33_1	AUGUSTUS	exon	7310766	7310925	.	-	.	transcript_id "file_1_file_1_jg9333.t1"; gene_id "file_1_file_1_jg9333";
dmelr6.33_1	AUGUSTUS	intron	7310926	7310984	.	-	.	transcript_id "file_1_file_1_jg9333.t1"; gene_id "file_1_file_1_jg9333";
dmelr6.33_1	AUGUSTUS	transcript	7310766	7311058	.	-	.	transcript_id "file_1_file_1_jg9333.t1"; gene_id "file_1_file_1_jg9333"
dmelr6.33_1	AUGUSTUS	gene	7310766	7311058	.	-	.	jg9333
dmelr6.33_1	AUGUSTUS	CDS	7310985	7311058	0.86	-	0	transcript_id "file_1_file_1_jg9333.t1"; gene_id "file_1_file_1_jg9333";
dmelr6.33_1	AUGUSTUS	exon	7310985	7311058	.	-	.	transcript_id "file_1_file_1_jg9333.t1"; gene_id "file_1_file_1_jg9333";
dmelr6.33_1	AUGUSTUS	start_codon	7311056	7311058	.	-	0	transcript_id "file_1_file_1_jg9333.t1"; gene_id "file_1_file_1_jg9333";
dmelr6.33_5	AUGUSTUS	stop_codon	19910276	19910278	.	-	0	transcript_id "file_1_file_1_jg8812.t1"; gene_id "file_1_file_1_jg8812";
dmelr6.33_5	AUGUSTUS	CDS	19910276	19910534	1	-	1	transcript_id "file_1_file_1_jg8812.t1"; gene_id "file_1_file_1_jg8812";
dmelr6.33_5	AUGUSTUS	exon	19910276	19910534	.	-	.	transcript_id "file_1_file_1_jg8812.t1"; gene_id "file_1_file_1_jg8812";
dmelr6.33_5	AUGUSTUS	intron	19910535	19913392	.	-	.	transcript_id "file_1_file_1_jg8812.t1"; gene_id "file_1_file_1_jg8812";
dmelr6.33_5	AUGUSTUS	transcript	19910276	19913403	.	-	.	transcript_id "file_1_file_1_jg8812.t1"; gene_id "file_1_file_1_jg8812"
dmelr6.33_5	AUGUSTUS	gene	19910276	19913403	.	-	.	jg8812
dmelr6.33_5	AUGUSTUS	CDS	19913393	19913403	0.46	-	0	transcript_id "file_1_file_1_jg8812.t1"; gene_id "file_1_file_1_jg8812";
dmelr6.33_5	AUGUSTUS	exon	19913393	19913403	.	-	.	transcript_id "file_1_file_1_jg8812.t1"; gene_id "file_1_file_1_jg8812";
dmelr6.33_5	AUGUSTUS	start_codon	19913401	19913403	.	-	0	transcript_id "file_1_file_1_jg8812.t1"; gene_id "file_1_file_1_jg8812";
dmelr6.33_3	AUGUSTUS	stop_codon	17770094	17770096	.	-	0	transcript_id "file_1_file_1_jg1994.t1"; gene_id "file_1_file_1_jg1994";
dmelr6.33_3	AUGUSTUS	CDS	17770094	17770253	1	-	1	transcript_id "file_1_file_1_jg1994.t1"; gene_id "file_1_file_1_jg1994";
dmelr6.33_3	AUGUSTUS	exon	17770094	17770253	.	-	.	transcript_id "file_1_file_1_jg1994.t1"; gene_id "file_1_file_1_jg1994";
dmelr6.33_3	AUGUSTUS	intron	17770254	17770312	.	-	.	transcript_id "file_1_file_1_jg1994.t1"; gene_id "file_1_file_1_jg1994";
dmelr6.33_3	AUGUSTUS	CDS	17770313	17770663	1	-	1	transcript_id "file_1_file_1_jg1994.t1"; gene_id "file_1_file_1_jg1994";
dmelr6.33_3	AUGUSTUS	exon	17770313	17770663	.	-	.	transcript_id "file_1_file_1_jg1994.t1"; gene_id "file_1_file_1_jg1994";
dmelr6.33_3	AUGUSTUS	intron	17770664	17770723	.	-	.	transcript_id "file_1_file_1_jg1994.t1"; gene_id "file_1_file_1_jg1994";
dmelr6.33_3	AUGUSTUS	CDS	17770724	17770845	1	-	0	transcript_id "file_1_file_1_jg1994.t1"; gene_id "file_1_file_1_jg1994";
dmelr6.33_3	AUGUSTUS	exon	17770724	17770845	.	-	.	transcript_id "file_1_file_1_jg1994.t1"; gene_id "file_1_file_1_jg1994";
dmelr6.33_3	AUGUSTUS	intron	17770846	17770906	.	-	.	transcript_id "file_1_file_1_jg1994.t1"; gene_id "file_1_file_1_jg1994";
dmelr6.33_3	AUGUSTUS	CDS	17770907	17771049	1	-	2	transcript_id "file_1_file_1_jg1994.t1"; gene_id "file_1_file_1_jg1994";
dmelr6.33_3	AUGUSTUS	exon	17770907	17771049	.	-	.	transcript_id "file_1_file_1_jg1994.t1"; gene_id "file_1_file_1_jg1994";
dmelr6.33_3	AUGUSTUS	intron	17771050	17771107	.	-	.	transcript_id "file_1_file_1_jg1994.t1"; gene_id "file_1_file_1_jg1994";
dmelr6.33_3	AUGUSTUS	CDS	17771108	17771175	1	-	1	transcript_id "file_1_file_1_jg1994.t1"; gene_id "file_1_file_1_jg1994";
dmelr6.33_3	AUGUSTUS	exon	17771108	17771175	.	-	.	transcript_id "file_1_file_1_jg1994.t1"; gene_id "file_1_file_1_jg1994";
dmelr6.33_3	AUGUSTUS	intron	17771176	17771236	.	-	.	transcript_id "file_1_file_1_jg1994.t1"; gene_id "file_1_file_1_jg1994";
dmelr6.33_3	AUGUSTUS	CDS	17771237	17771388	1	-	0	transcript_id "file_1_file_1_jg1994.t1"; gene_id "file_1_file_1_jg1994";
dmelr6.33_3	AUGUSTUS	exon	17771237	17771388	.	-	.	transcript_id "file_1_file_1_jg1994.t1"; gene_id "file_1_file_1_jg1994";
dmelr6.33_3	AUGUSTUS	intron	17771389	17771447	.	-	.	transcript_id "file_1_file_1_jg1994.t1"; gene_id "file_1_file_1_jg1994";
dmelr6.33_3	AUGUSTUS	CDS	17771448	17772088	1	-	2	transcript_id "file_1_file_1_jg1994.t1"; gene_id "file_1_file_1_jg1994";
dmelr6.33_3	AUGUSTUS	exon	17771448	17772088	.	-	.	transcript_id "file_1_file_1_jg1994.t1"; gene_id "file_1_file_1_jg1994";
dmelr6.33_3	AUGUSTUS	intron	17772089	17772151	.	-	.	transcript_id "file_1_file_1_jg1994.t1"; gene_id "file_1_file_1_jg1994";
dmelr6.33_3	AUGUSTUS	CDS	17772152	17772243	1	-	1	transcript_id "file_1_file_1_jg1994.t1"; gene_id "file_1_file_1_jg1994";
dmelr6.33_3	AUGUSTUS	exon	17772152	17772243	.	-	.	transcript_id "file_1_file_1_jg1994.t1"; gene_id "file_1_file_1_jg1994";
dmelr6.33_3	AUGUSTUS	intron	17772244	17772373	.	-	.	transcript_id "file_1_file_1_jg1994.t1"; gene_id "file_1_file_1_jg1994";
dmelr6.33_3	AUGUSTUS	CDS	17772374	17772596	1	-	2	transcript_id "file_1_file_1_jg1994.t1"; gene_id "file_1_file_1_jg1994";
dmelr6.33_3	AUGUSTUS	exon	17772374	17772596	.	-	.	transcript_id "file_1_file_1_jg1994.t1"; gene_id "file_1_file_1_jg1994";
dmelr6.33_3	AUGUSTUS	intron	17772597	17772659	.	-	.	transcript_id "file_1_file_1_jg1994.t1"; gene_id "file_1_file_1_jg1994";
dmelr6.33_3	AUGUSTUS	CDS	17772660	17773105	1	-	1	transcript_id "file_1_file_1_jg1994.t1"; gene_id "file_1_file_1_jg1994";
dmelr6.33_3	AUGUSTUS	exon	17772660	17773105	.	-	.	transcript_id "file_1_file_1_jg1994.t1"; gene_id "file_1_file_1_jg1994";
dmelr6.33_3	AUGUSTUS	intron	17773106	17773168	.	-	.	transcript_id "file_1_file_1_jg1994.t1"; gene_id "file_1_file_1_jg1994";
dmelr6.33_3	AUGUSTUS	CDS	17773169	17773359	1	-	0	transcript_id "file_1_file_1_jg1994.t1"; gene_id "file_1_file_1_jg1994";
dmelr6.33_3	AUGUSTUS	exon	17773169	17773359	.	-	.	transcript_id "file_1_file_1_jg1994.t1"; gene_id "file_1_file_1_jg1994";
dmelr6.33_3	AUGUSTUS	intron	17773360	17773477	.	-	.	transcript_id "file_1_file_1_jg1994.t1"; gene_id "file_1_file_1_jg1994";
dmelr6.33_3	AUGUSTUS	CDS	17773478	17773738	1	-	0	transcript_id "file_1_file_1_jg1994.t1"; gene_id "file_1_file_1_jg1994";
dmelr6.33_3	AUGUSTUS	exon	17773478	17773738	.	-	.	transcript_id "file_1_file_1_jg1994.t1"; gene_id "file_1_file_1_jg1994";
dmelr6.33_3	AUGUSTUS	intron	17773739	17773831	.	-	.	transcript_id "file_1_file_1_jg1994.t1"; gene_id "file_1_file_1_jg1994";
dmelr6.33_3	AUGUSTUS	transcript	17770094	17774287	.	-	.	transcript_id "file_1_file_1_jg1994.t1"; gene_id "file_1_file_1_jg1994"
dmelr6.33_3	AUGUSTUS	gene	17770094	17774287	.	-	.	jg1994
dmelr6.33_3	AUGUSTUS	CDS	17773832	17774287	1	-	0	transcript_id "file_1_file_1_jg1994.t1"; gene_id "file_1_file_1_jg1994";
dmelr6.33_3	AUGUSTUS	exon	17773832	17774287	.	-	.	transcript_id "file_1_file_1_jg1994.t1"; gene_id "file_1_file_1_jg1994";
dmelr6.33_3	AUGUSTUS	start_codon	17774285	17774287	.	-	0	transcript_id "file_1_file_1_jg1994.t1"; gene_id "file_1_file_1_jg1994";
dmelr6.33_2	AUGUSTUS	start_codon	14329437	14329439	.	+	0	transcript_id "file_1_file_1_jg13761.t1"; gene_id "file_1_file_1_jg13761";
dmelr6.33_2	AUGUSTUS	CDS	14329437	14329745	1	+	0	transcript_id "file_1_file_1_jg13761.t1"; gene_id "file_1_file_1_jg13761";
dmelr6.33_2	AUGUSTUS	exon	14329437	14329745	.	+	.	transcript_id "file_1_file_1_jg13761.t1"; gene_id "file_1_file_1_jg13761";
dmelr6.33_2	AUGUSTUS	transcript	14329437	14329745	.	+	.	transcript_id "file_1_file_1_jg13761.t1"; gene_id "file_1_file_1_jg13761"
dmelr6.33_2	AUGUSTUS	gene	14329437	14329745	.	+	.	jg13761
dmelr6.33_2	AUGUSTUS	stop_codon	14329743	14329745	.	+	0	transcript_id "file_1_file_1_jg13761.t1"; gene_id "file_1_file_1_jg13761";
dmelr6.33_3	AUGUSTUS	stop_codon	15367936	15367938	.	-	0	transcript_id "file_1_file_1_jg1707.t1"; gene_id "file_1_file_1_jg1707";
dmelr6.33_3	AUGUSTUS	CDS	15367936	15368506	1	-	1	transcript_id "file_1_file_1_jg1707.t1"; gene_id "file_1_file_1_jg1707";
dmelr6.33_3	AUGUSTUS	exon	15367936	15368506	.	-	.	transcript_id "file_1_file_1_jg1707.t1"; gene_id "file_1_file_1_jg1707";
dmelr6.33_3	AUGUSTUS	intron	15368507	15368562	.	-	.	transcript_id "file_1_file_1_jg1707.t1"; gene_id "file_1_file_1_jg1707";
dmelr6.33_3	AUGUSTUS	CDS	15368563	15368701	1	-	2	transcript_id "file_1_file_1_jg1707.t1"; gene_id "file_1_file_1_jg1707";
dmelr6.33_3	AUGUSTUS	exon	15368563	15368701	.	-	.	transcript_id "file_1_file_1_jg1707.t1"; gene_id "file_1_file_1_jg1707";
dmelr6.33_3	AUGUSTUS	intron	15368702	15368759	.	-	.	transcript_id "file_1_file_1_jg1707.t1"; gene_id "file_1_file_1_jg1707";
dmelr6.33_3	AUGUSTUS	CDS	15368760	15368847	1	-	0	transcript_id "file_1_file_1_jg1707.t1"; gene_id "file_1_file_1_jg1707";
dmelr6.33_3	AUGUSTUS	exon	15368760	15368847	.	-	.	transcript_id "file_1_file_1_jg1707.t1"; gene_id "file_1_file_1_jg1707";
dmelr6.33_3	AUGUSTUS	intron	15368848	15368905	.	-	.	transcript_id "file_1_file_1_jg1707.t1"; gene_id "file_1_file_1_jg1707";
dmelr6.33_3	AUGUSTUS	CDS	15368906	15369013	1	-	0	transcript_id "file_1_file_1_jg1707.t1"; gene_id "file_1_file_1_jg1707";
dmelr6.33_3	AUGUSTUS	exon	15368906	15369013	.	-	.	transcript_id "file_1_file_1_jg1707.t1"; gene_id "file_1_file_1_jg1707";
dmelr6.33_3	AUGUSTUS	intron	15369014	15369065	.	-	.	transcript_id "file_1_file_1_jg1707.t1"; gene_id "file_1_file_1_jg1707";
dmelr6.33_3	AUGUSTUS	CDS	15369066	15369650	1	-	0	transcript_id "file_1_file_1_jg1707.t1"; gene_id "file_1_file_1_jg1707";
dmelr6.33_3	AUGUSTUS	exon	15369066	15369650	.	-	.	transcript_id "file_1_file_1_jg1707.t1"; gene_id "file_1_file_1_jg1707";
dmelr6.33_3	AUGUSTUS	intron	15369651	15369712	.	-	.	transcript_id "file_1_file_1_jg1707.t1"; gene_id "file_1_file_1_jg1707";
dmelr6.33_3	AUGUSTUS	transcript	15367936	15369778	.	-	.	transcript_id "file_1_file_1_jg1707.t1"; gene_id "file_1_file_1_jg1707"
dmelr6.33_3	AUGUSTUS	gene	15367936	15369778	.	-	.	jg1707
dmelr6.33_3	AUGUSTUS	CDS	15369713	15369778	1	-	0	transcript_id "file_1_file_1_jg1707.t1"; gene_id "file_1_file_1_jg1707";
dmelr6.33_3	AUGUSTUS	exon	15369713	15369778	.	-	.	transcript_id "file_1_file_1_jg1707.t1"; gene_id "file_1_file_1_jg1707";
dmelr6.33_3	AUGUSTUS	start_codon	15369776	15369778	.	-	0	transcript_id "file_1_file_1_jg1707.t1"; gene_id "file_1_file_1_jg1707";
dmelr6.33_2	AUGUSTUS	stop_codon	13979037	13979039	.	-	0	transcript_id "file_1_file_1_jg13728.t3"; gene_id "file_1_file_1_jg13728";
dmelr6.33_2	AUGUSTUS	CDS	13979037	13979207	1	-	0	transcript_id "file_1_file_1_jg13728.t3"; gene_id "file_1_file_1_jg13728";
dmelr6.33_2	AUGUSTUS	exon	13979037	13979207	.	-	.	transcript_id "file_1_file_1_jg13728.t3"; gene_id "file_1_file_1_jg13728";
dmelr6.33_2	AUGUSTUS	intron	13979208	13979347	.	-	.	transcript_id "file_1_file_1_jg13728.t3"; gene_id "file_1_file_1_jg13728";
dmelr6.33_2	AUGUSTUS	transcript	13979037	13979578	.	-	.	transcript_id "file_1_file_1_jg13728.t3"; gene_id "file_1_file_1_jg13728"
dmelr6.33_2	AUGUSTUS	CDS	13979348	13979578	0.99	-	0	transcript_id "file_1_file_1_jg13728.t3"; gene_id "file_1_file_1_jg13728";
dmelr6.33_2	AUGUSTUS	exon	13979348	13979578	.	-	.	transcript_id "file_1_file_1_jg13728.t3"; gene_id "file_1_file_1_jg13728";
dmelr6.33_2	AUGUSTUS	start_codon	13979576	13979578	.	-	0	transcript_id "file_1_file_1_jg13728.t3"; gene_id "file_1_file_1_jg13728";
dmelr6.33_2	AUGUSTUS	stop_codon	8434469	8434471	.	-	0	transcript_id "file_1_file_1_jg13087.t1"; gene_id "file_1_file_1_jg13087";
dmelr6.33_2	AUGUSTUS	CDS	8434469	8434485	1	-	2	transcript_id "file_1_file_1_jg13087.t1"; gene_id "file_1_file_1_jg13087";
dmelr6.33_2	AUGUSTUS	exon	8434469	8434485	.	-	.	transcript_id "file_1_file_1_jg13087.t1"; gene_id "file_1_file_1_jg13087";
dmelr6.33_2	AUGUSTUS	intron	8434486	8434549	.	-	.	transcript_id "file_1_file_1_jg13087.t1"; gene_id "file_1_file_1_jg13087";
dmelr6.33_2	AUGUSTUS	CDS	8434550	8434727	1	-	0	transcript_id "file_1_file_1_jg13087.t1"; gene_id "file_1_file_1_jg13087";
dmelr6.33_2	AUGUSTUS	exon	8434550	8434727	.	-	.	transcript_id "file_1_file_1_jg13087.t1"; gene_id "file_1_file_1_jg13087";
dmelr6.33_2	AUGUSTUS	intron	8434728	8434783	.	-	.	transcript_id "file_1_file_1_jg13087.t1"; gene_id "file_1_file_1_jg13087";
dmelr6.33_2	AUGUSTUS	CDS	8434784	8435731	1	-	0	transcript_id "file_1_file_1_jg13087.t1"; gene_id "file_1_file_1_jg13087";
dmelr6.33_2	AUGUSTUS	exon	8434784	8435731	.	-	.	transcript_id "file_1_file_1_jg13087.t1"; gene_id "file_1_file_1_jg13087";
dmelr6.33_2	AUGUSTUS	intron	8435732	8435790	.	-	.	transcript_id "file_1_file_1_jg13087.t1"; gene_id "file_1_file_1_jg13087";
dmelr6.33_2	AUGUSTUS	CDS	8435791	8435960	1	-	2	transcript_id "file_1_file_1_jg13087.t1"; gene_id "file_1_file_1_jg13087";
dmelr6.33_2	AUGUSTUS	exon	8435791	8435960	.	-	.	transcript_id "file_1_file_1_jg13087.t1"; gene_id "file_1_file_1_jg13087";
dmelr6.33_2	AUGUSTUS	intron	8435961	8436021	.	-	.	transcript_id "file_1_file_1_jg13087.t1"; gene_id "file_1_file_1_jg13087";
dmelr6.33_2	AUGUSTUS	CDS	8436022	8436175	1	-	0	transcript_id "file_1_file_1_jg13087.t1"; gene_id "file_1_file_1_jg13087";
dmelr6.33_2	AUGUSTUS	exon	8436022	8436175	.	-	.	transcript_id "file_1_file_1_jg13087.t1"; gene_id "file_1_file_1_jg13087";
dmelr6.33_2	AUGUSTUS	intron	8436176	8436245	.	-	.	transcript_id "file_1_file_1_jg13087.t1"; gene_id "file_1_file_1_jg13087";
dmelr6.33_2	AUGUSTUS	CDS	8436246	8436689	1	-	0	transcript_id "file_1_file_1_jg13087.t1"; gene_id "file_1_file_1_jg13087";
dmelr6.33_2	AUGUSTUS	exon	8436246	8436689	.	-	.	transcript_id "file_1_file_1_jg13087.t1"; gene_id "file_1_file_1_jg13087";
dmelr6.33_2	AUGUSTUS	intron	8436690	8436764	.	-	.	transcript_id "file_1_file_1_jg13087.t1"; gene_id "file_1_file_1_jg13087";
dmelr6.33_2	AUGUSTUS	CDS	8436765	8436972	1	-	1	transcript_id "file_1_file_1_jg13087.t1"; gene_id "file_1_file_1_jg13087";
dmelr6.33_2	AUGUSTUS	exon	8436765	8436972	.	-	.	transcript_id "file_1_file_1_jg13087.t1"; gene_id "file_1_file_1_jg13087";
dmelr6.33_2	AUGUSTUS	intron	8436973	8437038	.	-	.	transcript_id "file_1_file_1_jg13087.t1"; gene_id "file_1_file_1_jg13087";
dmelr6.33_2	AUGUSTUS	CDS	8437039	8437433	1	-	0	transcript_id "file_1_file_1_jg13087.t1"; gene_id "file_1_file_1_jg13087";
dmelr6.33_2	AUGUSTUS	exon	8437039	8437433	.	-	.	transcript_id "file_1_file_1_jg13087.t1"; gene_id "file_1_file_1_jg13087";
dmelr6.33_2	AUGUSTUS	intron	8437434	8437507	.	-	.	transcript_id "file_1_file_1_jg13087.t1"; gene_id "file_1_file_1_jg13087";
dmelr6.33_2	AUGUSTUS	CDS	8437508	8438055	1	-	2	transcript_id "file_1_file_1_jg13087.t1"; gene_id "file_1_file_1_jg13087";
dmelr6.33_2	AUGUSTUS	exon	8437508	8438055	.	-	.	transcript_id "file_1_file_1_jg13087.t1"; gene_id "file_1_file_1_jg13087";
dmelr6.33_2	AUGUSTUS	intron	8438056	8438192	.	-	.	transcript_id "file_1_file_1_jg13087.t1"; gene_id "file_1_file_1_jg13087";
dmelr6.33_2	AUGUSTUS	transcript	8434469	8438229	.	-	.	transcript_id "file_1_file_1_jg13087.t1"; gene_id "file_1_file_1_jg13087"
dmelr6.33_2	AUGUSTUS	gene	8434469	8438229	.	-	.	jg13087
dmelr6.33_2	AUGUSTUS	CDS	8438193	8438229	1	-	0	transcript_id "file_1_file_1_jg13087.t1"; gene_id "file_1_file_1_jg13087";
dmelr6.33_2	AUGUSTUS	exon	8438193	8438229	.	-	.	transcript_id "file_1_file_1_jg13087.t1"; gene_id "file_1_file_1_jg13087";
dmelr6.33_2	AUGUSTUS	start_codon	8438227	8438229	.	-	0	transcript_id "file_1_file_1_jg13087.t1"; gene_id "file_1_file_1_jg13087";
dmelr6.33_3	AUGUSTUS	start_codon	27955021	27955023	.	+	0	transcript_id "file_1_file_1_jg3328.t1"; gene_id "file_1_file_1_jg3328";
dmelr6.33_3	AUGUSTUS	CDS	27955021	27956166	1	+	0	transcript_id "file_1_file_1_jg3328.t1"; gene_id "file_1_file_1_jg3328";
dmelr6.33_3	AUGUSTUS	exon	27955021	27956166	.	+	.	transcript_id "file_1_file_1_jg3328.t1"; gene_id "file_1_file_1_jg3328";
dmelr6.33_3	AUGUSTUS	intron	27956167	27956230	.	+	.	transcript_id "file_1_file_1_jg3328.t1"; gene_id "file_1_file_1_jg3328";
dmelr6.33_3	AUGUSTUS	transcript	27955021	27957238	.	+	.	transcript_id "file_1_file_1_jg3328.t1"; gene_id "file_1_file_1_jg3328"
dmelr6.33_3	AUGUSTUS	gene	27955021	27957238	.	+	.	jg3328
dmelr6.33_3	AUGUSTUS	CDS	27956231	27957238	1	+	0	transcript_id "file_1_file_1_jg3328.t1"; gene_id "file_1_file_1_jg3328";
dmelr6.33_3	AUGUSTUS	exon	27956231	27957238	.	+	.	transcript_id "file_1_file_1_jg3328.t1"; gene_id "file_1_file_1_jg3328";
dmelr6.33_3	AUGUSTUS	stop_codon	27957236	27957238	.	+	0	transcript_id "file_1_file_1_jg3328.t1"; gene_id "file_1_file_1_jg3328";
dmelr6.33_3	AUGUSTUS	start_codon	21154927	21154929	.	+	0	transcript_id "file_1_file_1_jg2384.t1"; gene_id "file_1_file_1_jg2384";
dmelr6.33_3	AUGUSTUS	CDS	21154927	21155071	1	+	0	transcript_id "file_1_file_1_jg2384.t1"; gene_id "file_1_file_1_jg2384";
dmelr6.33_3	AUGUSTUS	exon	21154927	21155071	.	+	.	transcript_id "file_1_file_1_jg2384.t1"; gene_id "file_1_file_1_jg2384";
dmelr6.33_3	AUGUSTUS	intron	21155072	21155232	.	+	.	transcript_id "file_1_file_1_jg2384.t1"; gene_id "file_1_file_1_jg2384";
dmelr6.33_3	AUGUSTUS	transcript	21154927	21155423	.	+	.	transcript_id "file_1_file_1_jg2384.t1"; gene_id "file_1_file_1_jg2384"
dmelr6.33_3	AUGUSTUS	gene	21154927	21155423	.	+	.	jg2384
dmelr6.33_3	AUGUSTUS	CDS	21155233	21155423	1	+	2	transcript_id "file_1_file_1_jg2384.t1"; gene_id "file_1_file_1_jg2384";
dmelr6.33_3	AUGUSTUS	exon	21155233	21155423	.	+	.	transcript_id "file_1_file_1_jg2384.t1"; gene_id "file_1_file_1_jg2384";
dmelr6.33_3	AUGUSTUS	stop_codon	21155421	21155423	.	+	0	transcript_id "file_1_file_1_jg2384.t1"; gene_id "file_1_file_1_jg2384";
dmelr6.33_3	AUGUSTUS	stop_codon	30969884	30969886	.	-	0	transcript_id "file_1_file_1_jg3696.t1"; gene_id "file_1_file_1_jg3696";
dmelr6.33_3	AUGUSTUS	CDS	30969884	30971578	1	-	0	transcript_id "file_1_file_1_jg3696.t1"; gene_id "file_1_file_1_jg3696";
dmelr6.33_3	AUGUSTUS	exon	30969884	30971578	.	-	.	transcript_id "file_1_file_1_jg3696.t1"; gene_id "file_1_file_1_jg3696";
dmelr6.33_3	AUGUSTUS	transcript	30969884	30971578	.	-	.	transcript_id "file_1_file_1_jg3696.t1"; gene_id "file_1_file_1_jg3696"
dmelr6.33_3	AUGUSTUS	gene	30969884	30971578	.	-	.	jg3696
dmelr6.33_3	AUGUSTUS	start_codon	30971576	30971578	.	-	0	transcript_id "file_1_file_1_jg3696.t1"; gene_id "file_1_file_1_jg3696";
dmelr6.33_5	AUGUSTUS	stop_codon	13830921	13830923	.	-	0	transcript_id "file_1_file_1_jg8083.t1"; gene_id "file_1_file_1_jg8083";
dmelr6.33_5	AUGUSTUS	CDS	13830921	13831100	1	-	0	transcript_id "file_1_file_1_jg8083.t1"; gene_id "file_1_file_1_jg8083";
dmelr6.33_5	AUGUSTUS	exon	13830921	13831100	.	-	.	transcript_id "file_1_file_1_jg8083.t1"; gene_id "file_1_file_1_jg8083";
dmelr6.33_5	AUGUSTUS	intron	13831101	13831167	.	-	.	transcript_id "file_1_file_1_jg8083.t1"; gene_id "file_1_file_1_jg8083";
dmelr6.33_5	AUGUSTUS	CDS	13831168	13831278	1	-	0	transcript_id "file_1_file_1_jg8083.t1"; gene_id "file_1_file_1_jg8083";
dmelr6.33_5	AUGUSTUS	exon	13831168	13831278	.	-	.	transcript_id "file_1_file_1_jg8083.t1"; gene_id "file_1_file_1_jg8083";
dmelr6.33_5	AUGUSTUS	intron	13831279	13831339	.	-	.	transcript_id "file_1_file_1_jg8083.t1"; gene_id "file_1_file_1_jg8083";
dmelr6.33_5	AUGUSTUS	CDS	13831340	13831634	1	-	1	transcript_id "file_1_file_1_jg8083.t1"; gene_id "file_1_file_1_jg8083";
dmelr6.33_5	AUGUSTUS	exon	13831340	13831634	.	-	.	transcript_id "file_1_file_1_jg8083.t1"; gene_id "file_1_file_1_jg8083";
dmelr6.33_5	AUGUSTUS	intron	13831635	13831701	.	-	.	transcript_id "file_1_file_1_jg8083.t1"; gene_id "file_1_file_1_jg8083";
dmelr6.33_5	AUGUSTUS	CDS	13831702	13832156	1	-	0	transcript_id "file_1_file_1_jg8083.t1"; gene_id "file_1_file_1_jg8083";
dmelr6.33_5	AUGUSTUS	exon	13831702	13832156	.	-	.	transcript_id "file_1_file_1_jg8083.t1"; gene_id "file_1_file_1_jg8083";
dmelr6.33_5	AUGUSTUS	intron	13832157	13832216	.	-	.	transcript_id "file_1_file_1_jg8083.t1"; gene_id "file_1_file_1_jg8083";
dmelr6.33_5	AUGUSTUS	CDS	13832217	13832673	1	-	1	transcript_id "file_1_file_1_jg8083.t1"; gene_id "file_1_file_1_jg8083";
dmelr6.33_5	AUGUSTUS	exon	13832217	13832673	.	-	.	transcript_id "file_1_file_1_jg8083.t1"; gene_id "file_1_file_1_jg8083";
dmelr6.33_5	AUGUSTUS	intron	13832674	13832745	.	-	.	transcript_id "file_1_file_1_jg8083.t1"; gene_id "file_1_file_1_jg8083";
dmelr6.33_5	AUGUSTUS	CDS	13832746	13832840	1	-	0	transcript_id "file_1_file_1_jg8083.t1"; gene_id "file_1_file_1_jg8083";
dmelr6.33_5	AUGUSTUS	exon	13832746	13832840	.	-	.	transcript_id "file_1_file_1_jg8083.t1"; gene_id "file_1_file_1_jg8083";
dmelr6.33_5	AUGUSTUS	intron	13832841	13832903	.	-	.	transcript_id "file_1_file_1_jg8083.t1"; gene_id "file_1_file_1_jg8083";
dmelr6.33_5	AUGUSTUS	CDS	13832904	13833022	1	-	2	transcript_id "file_1_file_1_jg8083.t1"; gene_id "file_1_file_1_jg8083";
dmelr6.33_5	AUGUSTUS	exon	13832904	13833022	.	-	.	transcript_id "file_1_file_1_jg8083.t1"; gene_id "file_1_file_1_jg8083";
dmelr6.33_5	AUGUSTUS	intron	13833023	13834170	.	-	.	transcript_id "file_1_file_1_jg8083.t1"; gene_id "file_1_file_1_jg8083";
dmelr6.33_5	AUGUSTUS	CDS	13834171	13834206	1	-	2	transcript_id "file_1_file_1_jg8083.t1"; gene_id "file_1_file_1_jg8083";
dmelr6.33_5	AUGUSTUS	exon	13834171	13834206	.	-	.	transcript_id "file_1_file_1_jg8083.t1"; gene_id "file_1_file_1_jg8083";
dmelr6.33_5	AUGUSTUS	intron	13834207	13834814	.	-	.	transcript_id "file_1_file_1_jg8083.t1"; gene_id "file_1_file_1_jg8083";
dmelr6.33_5	AUGUSTUS	CDS	13834815	13835149	1	-	1	transcript_id "file_1_file_1_jg8083.t1"; gene_id "file_1_file_1_jg8083";
dmelr6.33_5	AUGUSTUS	exon	13834815	13835149	.	-	.	transcript_id "file_1_file_1_jg8083.t1"; gene_id "file_1_file_1_jg8083";
dmelr6.33_5	AUGUSTUS	intron	13835150	13837612	.	-	.	transcript_id "file_1_file_1_jg8083.t1"; gene_id "file_1_file_1_jg8083";
dmelr6.33_5	AUGUSTUS	CDS	13837613	13837757	1	-	2	transcript_id "file_1_file_1_jg8083.t1"; gene_id "file_1_file_1_jg8083";
dmelr6.33_5	AUGUSTUS	exon	13837613	13837757	.	-	.	transcript_id "file_1_file_1_jg8083.t1"; gene_id "file_1_file_1_jg8083";
dmelr6.33_5	AUGUSTUS	intron	13837758	13839565	.	-	.	transcript_id "file_1_file_1_jg8083.t1"; gene_id "file_1_file_1_jg8083";
dmelr6.33_5	AUGUSTUS	transcript	13830921	13839770	.	-	.	transcript_id "file_1_file_1_jg8083.t1"; gene_id "file_1_file_1_jg8083"
dmelr6.33_5	AUGUSTUS	CDS	13839566	13839770	1	-	0	transcript_id "file_1_file_1_jg8083.t1"; gene_id "file_1_file_1_jg8083";
dmelr6.33_5	AUGUSTUS	exon	13839566	13839770	.	-	.	transcript_id "file_1_file_1_jg8083.t1"; gene_id "file_1_file_1_jg8083";
dmelr6.33_5	AUGUSTUS	start_codon	13839768	13839770	.	-	0	transcript_id "file_1_file_1_jg8083.t1"; gene_id "file_1_file_1_jg8083";
dmelr6.33_3	AUGUSTUS	start_codon	21740168	21740170	.	+	0	transcript_id "file_1_file_1_jg2455.t1"; gene_id "file_1_file_1_jg2455";
dmelr6.33_3	AUGUSTUS	CDS	21740168	21740643	1	+	0	transcript_id "file_1_file_1_jg2455.t1"; gene_id "file_1_file_1_jg2455";
dmelr6.33_3	AUGUSTUS	exon	21740168	21740643	.	+	.	transcript_id "file_1_file_1_jg2455.t1"; gene_id "file_1_file_1_jg2455";
dmelr6.33_3	AUGUSTUS	intron	21740644	21741666	.	+	.	transcript_id "file_1_file_1_jg2455.t1"; gene_id "file_1_file_1_jg2455";
dmelr6.33_3	AUGUSTUS	CDS	21741667	21741825	1	+	1	transcript_id "file_1_file_1_jg2455.t1"; gene_id "file_1_file_1_jg2455";
dmelr6.33_3	AUGUSTUS	exon	21741667	21741825	.	+	.	transcript_id "file_1_file_1_jg2455.t1"; gene_id "file_1_file_1_jg2455";
dmelr6.33_3	AUGUSTUS	intron	21741826	21741884	.	+	.	transcript_id "file_1_file_1_jg2455.t1"; gene_id "file_1_file_1_jg2455";
dmelr6.33_3	AUGUSTUS	CDS	21741885	21742359	1	+	1	transcript_id "file_1_file_1_jg2455.t1"; gene_id "file_1_file_1_jg2455";
dmelr6.33_3	AUGUSTUS	exon	21741885	21742359	.	+	.	transcript_id "file_1_file_1_jg2455.t1"; gene_id "file_1_file_1_jg2455";
dmelr6.33_3	AUGUSTUS	intron	21742360	21742427	.	+	.	transcript_id "file_1_file_1_jg2455.t1"; gene_id "file_1_file_1_jg2455";
dmelr6.33_3	AUGUSTUS	CDS	21742428	21742666	1	+	0	transcript_id "file_1_file_1_jg2455.t1"; gene_id "file_1_file_1_jg2455";
dmelr6.33_3	AUGUSTUS	exon	21742428	21742666	.	+	.	transcript_id "file_1_file_1_jg2455.t1"; gene_id "file_1_file_1_jg2455";
dmelr6.33_3	AUGUSTUS	intron	21742667	21742741	.	+	.	transcript_id "file_1_file_1_jg2455.t1"; gene_id "file_1_file_1_jg2455";
dmelr6.33_3	AUGUSTUS	CDS	21742742	21743987	1	+	1	transcript_id "file_1_file_1_jg2455.t1"; gene_id "file_1_file_1_jg2455";
dmelr6.33_3	AUGUSTUS	exon	21742742	21743987	.	+	.	transcript_id "file_1_file_1_jg2455.t1"; gene_id "file_1_file_1_jg2455";
dmelr6.33_3	AUGUSTUS	intron	21743988	21744047	.	+	.	transcript_id "file_1_file_1_jg2455.t1"; gene_id "file_1_file_1_jg2455";
dmelr6.33_3	AUGUSTUS	transcript	21740168	21744359	.	+	.	transcript_id "file_1_file_1_jg2455.t1"; gene_id "file_1_file_1_jg2455"
dmelr6.33_3	AUGUSTUS	gene	21740168	21744359	.	+	.	jg2455
dmelr6.33_3	AUGUSTUS	CDS	21744048	21744359	1	+	0	transcript_id "file_1_file_1_jg2455.t1"; gene_id "file_1_file_1_jg2455";
dmelr6.33_3	AUGUSTUS	exon	21744048	21744359	.	+	.	transcript_id "file_1_file_1_jg2455.t1"; gene_id "file_1_file_1_jg2455";
dmelr6.33_3	AUGUSTUS	stop_codon	21744357	21744359	.	+	0	transcript_id "file_1_file_1_jg2455.t1"; gene_id "file_1_file_1_jg2455";
dmelr6.33_3	AUGUSTUS	start_codon	23966038	23966040	.	+	0	transcript_id "file_1_file_1_jg2759.t1"; gene_id "file_1_file_1_jg2759";
dmelr6.33_3	AUGUSTUS	CDS	23966038	23966280	0.55	+	0	transcript_id "file_1_file_1_jg2759.t1"; gene_id "file_1_file_1_jg2759";
dmelr6.33_3	AUGUSTUS	exon	23966038	23966280	.	+	.	transcript_id "file_1_file_1_jg2759.t1"; gene_id "file_1_file_1_jg2759";
dmelr6.33_3	AUGUSTUS	transcript	23966038	23966280	.	+	.	transcript_id "file_1_file_1_jg2759.t1"; gene_id "file_1_file_1_jg2759"
dmelr6.33_3	AUGUSTUS	gene	23966038	23966280	.	+	.	jg2759
dmelr6.33_3	AUGUSTUS	stop_codon	23966278	23966280	.	+	0	transcript_id "file_1_file_1_jg2759.t1"; gene_id "file_1_file_1_jg2759";
dmelr6.33_3	AUGUSTUS	stop_codon	19022853	19022855	.	-	0	transcript_id "file_1_file_1_jg2143.t1"; gene_id "file_1_file_1_jg2143";
dmelr6.33_3	AUGUSTUS	CDS	19022853	19023442	1	-	2	transcript_id "file_1_file_1_jg2143.t1"; gene_id "file_1_file_1_jg2143";
dmelr6.33_3	AUGUSTUS	exon	19022853	19023442	.	-	.	transcript_id "file_1_file_1_jg2143.t1"; gene_id "file_1_file_1_jg2143";
dmelr6.33_3	AUGUSTUS	intron	19023443	19023503	.	-	.	transcript_id "file_1_file_1_jg2143.t1"; gene_id "file_1_file_1_jg2143";
dmelr6.33_3	AUGUSTUS	CDS	19023504	19023644	1	-	2	transcript_id "file_1_file_1_jg2143.t1"; gene_id "file_1_file_1_jg2143";
dmelr6.33_3	AUGUSTUS	exon	19023504	19023644	.	-	.	transcript_id "file_1_file_1_jg2143.t1"; gene_id "file_1_file_1_jg2143";
dmelr6.33_3	AUGUSTUS	intron	19023645	19023700	.	-	.	transcript_id "file_1_file_1_jg2143.t1"; gene_id "file_1_file_1_jg2143";
dmelr6.33_3	AUGUSTUS	transcript	19022853	19023944	.	-	.	transcript_id "file_1_file_1_jg2143.t1"; gene_id "file_1_file_1_jg2143"
dmelr6.33_3	AUGUSTUS	gene	19022853	19023944	.	-	.	jg2143
dmelr6.33_3	AUGUSTUS	CDS	19023701	19023944	1	-	0	transcript_id "file_1_file_1_jg2143.t1"; gene_id "file_1_file_1_jg2143";
dmelr6.33_3	AUGUSTUS	exon	19023701	19023944	.	-	.	transcript_id "file_1_file_1_jg2143.t1"; gene_id "file_1_file_1_jg2143";
dmelr6.33_3	AUGUSTUS	start_codon	19023942	19023944	.	-	0	transcript_id "file_1_file_1_jg2143.t1"; gene_id "file_1_file_1_jg2143";
dmelr6.33_3	AUGUSTUS	stop_codon	11983223	11983225	.	-	0	transcript_id "file_1_file_1_jg1262.t1"; gene_id "file_1_file_1_jg1262";
dmelr6.33_3	AUGUSTUS	CDS	11983223	11983283	1	-	1	transcript_id "file_1_file_1_jg1262.t1"; gene_id "file_1_file_1_jg1262";
dmelr6.33_3	AUGUSTUS	exon	11983223	11983283	.	-	.	transcript_id "file_1_file_1_jg1262.t1"; gene_id "file_1_file_1_jg1262";
dmelr6.33_3	AUGUSTUS	intron	11983284	11983485	.	-	.	transcript_id "file_1_file_1_jg1262.t1"; gene_id "file_1_file_1_jg1262";
dmelr6.33_3	AUGUSTUS	CDS	11983486	11984024	1	-	0	transcript_id "file_1_file_1_jg1262.t1"; gene_id "file_1_file_1_jg1262";
dmelr6.33_3	AUGUSTUS	exon	11983486	11984024	.	-	.	transcript_id "file_1_file_1_jg1262.t1"; gene_id "file_1_file_1_jg1262";
dmelr6.33_3	AUGUSTUS	intron	11984025	11984079	.	-	.	transcript_id "file_1_file_1_jg1262.t1"; gene_id "file_1_file_1_jg1262";
dmelr6.33_3	AUGUSTUS	transcript	11983223	11984508	.	-	.	transcript_id "file_1_file_1_jg1262.t1"; gene_id "file_1_file_1_jg1262"
dmelr6.33_3	AUGUSTUS	gene	11983223	11984508	.	-	.	jg1262
dmelr6.33_3	AUGUSTUS	CDS	11984080	11984508	1	-	0	transcript_id "file_1_file_1_jg1262.t1"; gene_id "file_1_file_1_jg1262";
dmelr6.33_3	AUGUSTUS	exon	11984080	11984508	.	-	.	transcript_id "file_1_file_1_jg1262.t1"; gene_id "file_1_file_1_jg1262";
dmelr6.33_3	AUGUSTUS	start_codon	11984506	11984508	.	-	0	transcript_id "file_1_file_1_jg1262.t1"; gene_id "file_1_file_1_jg1262";
dmelr6.33_0	AUGUSTUS	start_codon	19059647	19059649	.	+	0	transcript_id "file_1_file_1_jg6062.t1"; gene_id "file_1_file_1_jg6062";
dmelr6.33_0	AUGUSTUS	CDS	19059647	19059850	1	+	0	transcript_id "file_1_file_1_jg6062.t1"; gene_id "file_1_file_1_jg6062";
dmelr6.33_0	AUGUSTUS	exon	19059647	19059850	.	+	.	transcript_id "file_1_file_1_jg6062.t1"; gene_id "file_1_file_1_jg6062";
dmelr6.33_0	AUGUSTUS	intron	19059851	19059964	.	+	.	transcript_id "file_1_file_1_jg6062.t1"; gene_id "file_1_file_1_jg6062";
dmelr6.33_0	AUGUSTUS	CDS	19059965	19060118	1	+	0	transcript_id "file_1_file_1_jg6062.t1"; gene_id "file_1_file_1_jg6062";
dmelr6.33_0	AUGUSTUS	exon	19059965	19060118	.	+	.	transcript_id "file_1_file_1_jg6062.t1"; gene_id "file_1_file_1_jg6062";
dmelr6.33_0	AUGUSTUS	intron	19060119	19060397	.	+	.	transcript_id "file_1_file_1_jg6062.t1"; gene_id "file_1_file_1_jg6062";
dmelr6.33_0	AUGUSTUS	CDS	19060398	19061194	1	+	2	transcript_id "file_1_file_1_jg6062.t1"; gene_id "file_1_file_1_jg6062";
dmelr6.33_0	AUGUSTUS	exon	19060398	19061194	.	+	.	transcript_id "file_1_file_1_jg6062.t1"; gene_id "file_1_file_1_jg6062";
dmelr6.33_0	AUGUSTUS	intron	19061195	19061278	.	+	.	transcript_id "file_1_file_1_jg6062.t1"; gene_id "file_1_file_1_jg6062";
dmelr6.33_0	AUGUSTUS	CDS	19061279	19061899	1	+	0	transcript_id "file_1_file_1_jg6062.t1"; gene_id "file_1_file_1_jg6062";
dmelr6.33_0	AUGUSTUS	exon	19061279	19061899	.	+	.	transcript_id "file_1_file_1_jg6062.t1"; gene_id "file_1_file_1_jg6062";
dmelr6.33_0	AUGUSTUS	intron	19061900	19061960	.	+	.	transcript_id "file_1_file_1_jg6062.t1"; gene_id "file_1_file_1_jg6062";
dmelr6.33_0	AUGUSTUS	transcript	19059647	19063049	.	+	.	transcript_id "file_1_file_1_jg6062.t1"; gene_id "file_1_file_1_jg6062"
dmelr6.33_0	AUGUSTUS	gene	19059647	19063049	.	+	.	jg6062
dmelr6.33_0	AUGUSTUS	CDS	19061961	19063049	1	+	0	transcript_id "file_1_file_1_jg6062.t1"; gene_id "file_1_file_1_jg6062";
dmelr6.33_0	AUGUSTUS	exon	19061961	19063049	.	+	.	transcript_id "file_1_file_1_jg6062.t1"; gene_id "file_1_file_1_jg6062";
dmelr6.33_0	AUGUSTUS	stop_codon	19063047	19063049	.	+	0	transcript_id "file_1_file_1_jg6062.t1"; gene_id "file_1_file_1_jg6062";
dmelr6.33_1	AUGUSTUS	start_codon	20975594	20975596	.	+	0	transcript_id "file_1_file_1_jg11279.t1"; gene_id "file_1_file_1_jg11279";
dmelr6.33_1	AUGUSTUS	CDS	20975594	20975623	1	+	0	transcript_id "file_1_file_1_jg11279.t1"; gene_id "file_1_file_1_jg11279";
dmelr6.33_1	AUGUSTUS	exon	20975594	20975623	.	+	.	transcript_id "file_1_file_1_jg11279.t1"; gene_id "file_1_file_1_jg11279";
dmelr6.33_1	AUGUSTUS	intron	20975624	20976594	.	+	.	transcript_id "file_1_file_1_jg11279.t1"; gene_id "file_1_file_1_jg11279";
dmelr6.33_1	AUGUSTUS	CDS	20976595	20976680	1	+	0	transcript_id "file_1_file_1_jg11279.t1"; gene_id "file_1_file_1_jg11279";
dmelr6.33_1	AUGUSTUS	exon	20976595	20976680	.	+	.	transcript_id "file_1_file_1_jg11279.t1"; gene_id "file_1_file_1_jg11279";
dmelr6.33_1	AUGUSTUS	intron	20976681	20976738	.	+	.	transcript_id "file_1_file_1_jg11279.t1"; gene_id "file_1_file_1_jg11279";
dmelr6.33_1	AUGUSTUS	transcript	20975594	20976856	.	+	.	transcript_id "file_1_file_1_jg11279.t1"; gene_id "file_1_file_1_jg11279"
dmelr6.33_1	AUGUSTUS	gene	20975594	20976856	.	+	.	jg11279
dmelr6.33_1	AUGUSTUS	CDS	20976739	20976856	1	+	1	transcript_id "file_1_file_1_jg11279.t1"; gene_id "file_1_file_1_jg11279";
dmelr6.33_1	AUGUSTUS	exon	20976739	20976856	.	+	.	transcript_id "file_1_file_1_jg11279.t1"; gene_id "file_1_file_1_jg11279";
dmelr6.33_1	AUGUSTUS	stop_codon	20976854	20976856	.	+	0	transcript_id "file_1_file_1_jg11279.t1"; gene_id "file_1_file_1_jg11279";
dmelr6.33_1	AUGUSTUS	stop_codon	9303894	9303896	.	-	0	transcript_id "file_1_file_1_jg9683.t1"; gene_id "file_1_file_1_jg9683";
dmelr6.33_1	AUGUSTUS	CDS	9303894	9304335	1	-	1	transcript_id "file_1_file_1_jg9683.t1"; gene_id "file_1_file_1_jg9683";
dmelr6.33_1	AUGUSTUS	exon	9303894	9304335	.	-	.	transcript_id "file_1_file_1_jg9683.t1"; gene_id "file_1_file_1_jg9683";
dmelr6.33_1	AUGUSTUS	intron	9304336	9304973	.	-	.	transcript_id "file_1_file_1_jg9683.t1"; gene_id "file_1_file_1_jg9683";
dmelr6.33_1	AUGUSTUS	CDS	9304974	9305160	1	-	2	transcript_id "file_1_file_1_jg9683.t1"; gene_id "file_1_file_1_jg9683";
dmelr6.33_1	AUGUSTUS	exon	9304974	9305160	.	-	.	transcript_id "file_1_file_1_jg9683.t1"; gene_id "file_1_file_1_jg9683";
dmelr6.33_1	AUGUSTUS	intron	9305161	9305233	.	-	.	transcript_id "file_1_file_1_jg9683.t1"; gene_id "file_1_file_1_jg9683";
dmelr6.33_1	AUGUSTUS	CDS	9305234	9305402	1	-	0	transcript_id "file_1_file_1_jg9683.t1"; gene_id "file_1_file_1_jg9683";
dmelr6.33_1	AUGUSTUS	exon	9305234	9305402	.	-	.	transcript_id "file_1_file_1_jg9683.t1"; gene_id "file_1_file_1_jg9683";
dmelr6.33_1	AUGUSTUS	intron	9305403	9305466	.	-	.	transcript_id "file_1_file_1_jg9683.t1"; gene_id "file_1_file_1_jg9683";
dmelr6.33_1	AUGUSTUS	CDS	9305467	9305756	1	-	2	transcript_id "file_1_file_1_jg9683.t1"; gene_id "file_1_file_1_jg9683";
dmelr6.33_1	AUGUSTUS	exon	9305467	9305756	.	-	.	transcript_id "file_1_file_1_jg9683.t1"; gene_id "file_1_file_1_jg9683";
dmelr6.33_1	AUGUSTUS	intron	9305757	9307268	.	-	.	transcript_id "file_1_file_1_jg9683.t1"; gene_id "file_1_file_1_jg9683";
dmelr6.33_1	AUGUSTUS	transcript	9303894	9307794	.	-	.	transcript_id "file_1_file_1_jg9683.t1"; gene_id "file_1_file_1_jg9683"
dmelr6.33_1	AUGUSTUS	gene	9303894	9307794	.	-	.	jg9683
dmelr6.33_1	AUGUSTUS	CDS	9307269	9307794	1	-	0	transcript_id "file_1_file_1_jg9683.t1"; gene_id "file_1_file_1_jg9683";
dmelr6.33_1	AUGUSTUS	exon	9307269	9307794	.	-	.	transcript_id "file_1_file_1_jg9683.t1"; gene_id "file_1_file_1_jg9683";
dmelr6.33_1	AUGUSTUS	start_codon	9307792	9307794	.	-	0	transcript_id "file_1_file_1_jg9683.t1"; gene_id "file_1_file_1_jg9683";
dmelr6.33_5	AUGUSTUS	start_codon	17768931	17768933	.	+	0	transcript_id "file_1_file_1_jg8532.t1"; gene_id "file_1_file_1_jg8532";
dmelr6.33_5	AUGUSTUS	CDS	17768931	17769615	1	+	0	transcript_id "file_1_file_1_jg8532.t1"; gene_id "file_1_file_1_jg8532";
dmelr6.33_5	AUGUSTUS	exon	17768931	17769615	.	+	.	transcript_id "file_1_file_1_jg8532.t1"; gene_id "file_1_file_1_jg8532";
dmelr6.33_5	AUGUSTUS	intron	17769616	17776096	.	+	.	transcript_id "file_1_file_1_jg8532.t1"; gene_id "file_1_file_1_jg8532";
dmelr6.33_5	AUGUSTUS	CDS	17776097	17776275	1	+	2	transcript_id "file_1_file_1_jg8532.t1"; gene_id "file_1_file_1_jg8532";
dmelr6.33_5	AUGUSTUS	exon	17776097	17776275	.	+	.	transcript_id "file_1_file_1_jg8532.t1"; gene_id "file_1_file_1_jg8532";
dmelr6.33_5	AUGUSTUS	intron	17776276	17776415	.	+	.	transcript_id "file_1_file_1_jg8532.t1"; gene_id "file_1_file_1_jg8532";
dmelr6.33_5	AUGUSTUS	CDS	17776416	17776555	1	+	0	transcript_id "file_1_file_1_jg8532.t1"; gene_id "file_1_file_1_jg8532";
dmelr6.33_5	AUGUSTUS	exon	17776416	17776555	.	+	.	transcript_id "file_1_file_1_jg8532.t1"; gene_id "file_1_file_1_jg8532";
dmelr6.33_5	AUGUSTUS	intron	17776556	17777079	.	+	.	transcript_id "file_1_file_1_jg8532.t1"; gene_id "file_1_file_1_jg8532";
dmelr6.33_5	AUGUSTUS	transcript	17768931	17777842	.	+	.	transcript_id "file_1_file_1_jg8532.t1"; gene_id "file_1_file_1_jg8532"
dmelr6.33_5	AUGUSTUS	gene	17768931	17777842	.	+	.	jg8532
dmelr6.33_5	AUGUSTUS	CDS	17777080	17777842	1	+	1	transcript_id "file_1_file_1_jg8532.t1"; gene_id "file_1_file_1_jg8532";
dmelr6.33_5	AUGUSTUS	exon	17777080	17777842	.	+	.	transcript_id "file_1_file_1_jg8532.t1"; gene_id "file_1_file_1_jg8532";
dmelr6.33_5	AUGUSTUS	stop_codon	17777840	17777842	.	+	0	transcript_id "file_1_file_1_jg8532.t1"; gene_id "file_1_file_1_jg8532";
dmelr6.33_2	AUGUSTUS	stop_codon	16622774	16622776	.	-	0	transcript_id "file_1_file_1_jg14063.t1"; gene_id "file_1_file_1_jg14063";
dmelr6.33_2	AUGUSTUS	CDS	16622774	16625274	1	-	2	transcript_id "file_1_file_1_jg14063.t1"; gene_id "file_1_file_1_jg14063";
dmelr6.33_2	AUGUSTUS	exon	16622774	16625274	.	-	.	transcript_id "file_1_file_1_jg14063.t1"; gene_id "file_1_file_1_jg14063";
dmelr6.33_2	AUGUSTUS	intron	16625275	16626272	.	-	.	transcript_id "file_1_file_1_jg14063.t1"; gene_id "file_1_file_1_jg14063";
dmelr6.33_2	AUGUSTUS	CDS	16626273	16626371	0.85	-	2	transcript_id "file_1_file_1_jg14063.t1"; gene_id "file_1_file_1_jg14063";
dmelr6.33_2	AUGUSTUS	exon	16626273	16626371	.	-	.	transcript_id "file_1_file_1_jg14063.t1"; gene_id "file_1_file_1_jg14063";
dmelr6.33_2	AUGUSTUS	intron	16626372	16626527	.	-	.	transcript_id "file_1_file_1_jg14063.t1"; gene_id "file_1_file_1_jg14063";
dmelr6.33_2	AUGUSTUS	CDS	16626528	16626616	1	-	1	transcript_id "file_1_file_1_jg14063.t1"; gene_id "file_1_file_1_jg14063";
dmelr6.33_2	AUGUSTUS	exon	16626528	16626616	.	-	.	transcript_id "file_1_file_1_jg14063.t1"; gene_id "file_1_file_1_jg14063";
dmelr6.33_2	AUGUSTUS	intron	16626617	16626742	.	-	.	transcript_id "file_1_file_1_jg14063.t1"; gene_id "file_1_file_1_jg14063";
dmelr6.33_2	AUGUSTUS	CDS	16626743	16626863	1	-	2	transcript_id "file_1_file_1_jg14063.t1"; gene_id "file_1_file_1_jg14063";
dmelr6.33_2	AUGUSTUS	exon	16626743	16626863	.	-	.	transcript_id "file_1_file_1_jg14063.t1"; gene_id "file_1_file_1_jg14063";
dmelr6.33_2	AUGUSTUS	intron	16626864	16626921	.	-	.	transcript_id "file_1_file_1_jg14063.t1"; gene_id "file_1_file_1_jg14063";
dmelr6.33_2	AUGUSTUS	CDS	16626922	16627192	1	-	0	transcript_id "file_1_file_1_jg14063.t1"; gene_id "file_1_file_1_jg14063";
dmelr6.33_2	AUGUSTUS	exon	16626922	16627192	.	-	.	transcript_id "file_1_file_1_jg14063.t1"; gene_id "file_1_file_1_jg14063";
dmelr6.33_2	AUGUSTUS	intron	16627193	16627501	.	-	.	transcript_id "file_1_file_1_jg14063.t1"; gene_id "file_1_file_1_jg14063";
dmelr6.33_2	AUGUSTUS	CDS	16627502	16628088	1	-	2	transcript_id "file_1_file_1_jg14063.t1"; gene_id "file_1_file_1_jg14063";
dmelr6.33_2	AUGUSTUS	exon	16627502	16628088	.	-	.	transcript_id "file_1_file_1_jg14063.t1"; gene_id "file_1_file_1_jg14063";
dmelr6.33_2	AUGUSTUS	intron	16628089	16628173	.	-	.	transcript_id "file_1_file_1_jg14063.t1"; gene_id "file_1_file_1_jg14063";
dmelr6.33_2	AUGUSTUS	CDS	16628174	16628589	1	-	1	transcript_id "file_1_file_1_jg14063.t1"; gene_id "file_1_file_1_jg14063";
dmelr6.33_2	AUGUSTUS	exon	16628174	16628589	.	-	.	transcript_id "file_1_file_1_jg14063.t1"; gene_id "file_1_file_1_jg14063";
dmelr6.33_2	AUGUSTUS	intron	16628590	16628662	.	-	.	transcript_id "file_1_file_1_jg14063.t1"; gene_id "file_1_file_1_jg14063";
dmelr6.33_2	AUGUSTUS	CDS	16628663	16629206	1	-	2	transcript_id "file_1_file_1_jg14063.t1"; gene_id "file_1_file_1_jg14063";
dmelr6.33_2	AUGUSTUS	exon	16628663	16629206	.	-	.	transcript_id "file_1_file_1_jg14063.t1"; gene_id "file_1_file_1_jg14063";
dmelr6.33_2	AUGUSTUS	intron	16629207	16631376	.	-	.	transcript_id "file_1_file_1_jg14063.t1"; gene_id "file_1_file_1_jg14063";
dmelr6.33_2	AUGUSTUS	CDS	16631377	16631430	1	-	2	transcript_id "file_1_file_1_jg14063.t1"; gene_id "file_1_file_1_jg14063";
dmelr6.33_2	AUGUSTUS	exon	16631377	16631430	.	-	.	transcript_id "file_1_file_1_jg14063.t1"; gene_id "file_1_file_1_jg14063";
dmelr6.33_2	AUGUSTUS	intron	16631431	16646809	.	-	.	transcript_id "file_1_file_1_jg14063.t1"; gene_id "file_1_file_1_jg14063";
dmelr6.33_2	AUGUSTUS	transcript	16622774	16647143	.	-	.	transcript_id "file_1_file_1_jg14063.t1"; gene_id "file_1_file_1_jg14063"
dmelr6.33_2	AUGUSTUS	gene	16622774	16647143	.	-	.	jg14063
dmelr6.33_2	AUGUSTUS	CDS	16646810	16647143	1	-	0	transcript_id "file_1_file_1_jg14063.t1"; gene_id "file_1_file_1_jg14063";
dmelr6.33_2	AUGUSTUS	exon	16646810	16647143	.	-	.	transcript_id "file_1_file_1_jg14063.t1"; gene_id "file_1_file_1_jg14063";
dmelr6.33_2	AUGUSTUS	start_codon	16647141	16647143	.	-	0	transcript_id "file_1_file_1_jg14063.t1"; gene_id "file_1_file_1_jg14063";
dmelr6.33_3	AUGUSTUS	start_codon	29725255	29725257	.	+	0	transcript_id "file_1_file_1_jg3506.t1"; gene_id "file_1_file_1_jg3506";
dmelr6.33_3	AUGUSTUS	CDS	29725255	29725614	1	+	0	transcript_id "file_1_file_1_jg3506.t1"; gene_id "file_1_file_1_jg3506";
dmelr6.33_3	AUGUSTUS	exon	29725255	29725614	.	+	.	transcript_id "file_1_file_1_jg3506.t1"; gene_id "file_1_file_1_jg3506";
dmelr6.33_3	AUGUSTUS	transcript	29725255	29725614	.	+	.	transcript_id "file_1_file_1_jg3506.t1"; gene_id "file_1_file_1_jg3506"
dmelr6.33_3	AUGUSTUS	gene	29725255	29725614	.	+	.	jg3506
dmelr6.33_3	AUGUSTUS	stop_codon	29725612	29725614	.	+	0	transcript_id "file_1_file_1_jg3506.t1"; gene_id "file_1_file_1_jg3506";
dmelr6.33_1	AUGUSTUS	stop_codon	13353809	13353811	.	-	0	transcript_id "file_1_file_1_jg10269.t1"; gene_id "file_1_file_1_jg10269";
dmelr6.33_1	AUGUSTUS	CDS	13353809	13353892	1	-	0	transcript_id "file_1_file_1_jg10269.t1"; gene_id "file_1_file_1_jg10269";
dmelr6.33_1	AUGUSTUS	exon	13353809	13353892	.	-	.	transcript_id "file_1_file_1_jg10269.t1"; gene_id "file_1_file_1_jg10269";
dmelr6.33_1	AUGUSTUS	intron	13353893	13354042	.	-	.	transcript_id "file_1_file_1_jg10269.t1"; gene_id "file_1_file_1_jg10269";
dmelr6.33_1	AUGUSTUS	transcript	13353809	13354333	.	-	.	transcript_id "file_1_file_1_jg10269.t1"; gene_id "file_1_file_1_jg10269"
dmelr6.33_1	AUGUSTUS	gene	13353809	13354333	.	-	.	jg10269
dmelr6.33_1	AUGUSTUS	CDS	13354043	13354333	1	-	0	transcript_id "file_1_file_1_jg10269.t1"; gene_id "file_1_file_1_jg10269";
dmelr6.33_1	AUGUSTUS	exon	13354043	13354333	.	-	.	transcript_id "file_1_file_1_jg10269.t1"; gene_id "file_1_file_1_jg10269";
dmelr6.33_1	AUGUSTUS	start_codon	13354331	13354333	.	-	0	transcript_id "file_1_file_1_jg10269.t1"; gene_id "file_1_file_1_jg10269";
dmelr6.33_1	AUGUSTUS	stop_codon	16325966	16325968	.	-	0	transcript_id "file_1_file_1_jg10682.t2"; gene_id "file_1_file_1_jg10682";
dmelr6.33_1	AUGUSTUS	CDS	16325966	16326064	1	-	0	transcript_id "file_1_file_1_jg10682.t2"; gene_id "file_1_file_1_jg10682";
dmelr6.33_1	AUGUSTUS	exon	16325966	16326064	.	-	.	transcript_id "file_1_file_1_jg10682.t2"; gene_id "file_1_file_1_jg10682";
dmelr6.33_1	AUGUSTUS	intron	16326065	16326134	.	-	.	transcript_id "file_1_file_1_jg10682.t2"; gene_id "file_1_file_1_jg10682";
dmelr6.33_1	AUGUSTUS	CDS	16326135	16326273	1	-	1	transcript_id "file_1_file_1_jg10682.t2"; gene_id "file_1_file_1_jg10682";
dmelr6.33_1	AUGUSTUS	exon	16326135	16326273	.	-	.	transcript_id "file_1_file_1_jg10682.t2"; gene_id "file_1_file_1_jg10682";
dmelr6.33_1	AUGUSTUS	intron	16326274	16326332	.	-	.	transcript_id "file_1_file_1_jg10682.t2"; gene_id "file_1_file_1_jg10682";
dmelr6.33_1	AUGUSTUS	CDS	16326333	16326430	1	-	0	transcript_id "file_1_file_1_jg10682.t2"; gene_id "file_1_file_1_jg10682";
dmelr6.33_1	AUGUSTUS	exon	16326333	16326430	.	-	.	transcript_id "file_1_file_1_jg10682.t2"; gene_id "file_1_file_1_jg10682";
dmelr6.33_1	AUGUSTUS	intron	16326431	16326492	.	-	.	transcript_id "file_1_file_1_jg10682.t2"; gene_id "file_1_file_1_jg10682";
dmelr6.33_1	AUGUSTUS	CDS	16326493	16326748	1	-	1	transcript_id "file_1_file_1_jg10682.t2"; gene_id "file_1_file_1_jg10682";
dmelr6.33_1	AUGUSTUS	exon	16326493	16326748	.	-	.	transcript_id "file_1_file_1_jg10682.t2"; gene_id "file_1_file_1_jg10682";
dmelr6.33_1	AUGUSTUS	intron	16326749	16326810	.	-	.	transcript_id "file_1_file_1_jg10682.t2"; gene_id "file_1_file_1_jg10682";
dmelr6.33_1	AUGUSTUS	CDS	16326811	16326909	1	-	1	transcript_id "file_1_file_1_jg10682.t2"; gene_id "file_1_file_1_jg10682";
dmelr6.33_1	AUGUSTUS	exon	16326811	16326909	.	-	.	transcript_id "file_1_file_1_jg10682.t2"; gene_id "file_1_file_1_jg10682";
dmelr6.33_1	AUGUSTUS	intron	16326910	16326973	.	-	.	transcript_id "file_1_file_1_jg10682.t2"; gene_id "file_1_file_1_jg10682";
dmelr6.33_1	AUGUSTUS	CDS	16326974	16327160	1	-	2	transcript_id "file_1_file_1_jg10682.t2"; gene_id "file_1_file_1_jg10682";
dmelr6.33_1	AUGUSTUS	exon	16326974	16327160	.	-	.	transcript_id "file_1_file_1_jg10682.t2"; gene_id "file_1_file_1_jg10682";
dmelr6.33_1	AUGUSTUS	intron	16327161	16330236	.	-	.	transcript_id "file_1_file_1_jg10682.t2"; gene_id "file_1_file_1_jg10682";
dmelr6.33_1	AUGUSTUS	CDS	16330237	16330398	1	-	2	transcript_id "file_1_file_1_jg10682.t2"; gene_id "file_1_file_1_jg10682";
dmelr6.33_1	AUGUSTUS	exon	16330237	16330398	.	-	.	transcript_id "file_1_file_1_jg10682.t2"; gene_id "file_1_file_1_jg10682";
dmelr6.33_1	AUGUSTUS	intron	16330399	16333033	.	-	.	transcript_id "file_1_file_1_jg10682.t2"; gene_id "file_1_file_1_jg10682";
dmelr6.33_1	AUGUSTUS	CDS	16333034	16333187	1	-	0	transcript_id "file_1_file_1_jg10682.t2"; gene_id "file_1_file_1_jg10682";
dmelr6.33_1	AUGUSTUS	exon	16333034	16333187	.	-	.	transcript_id "file_1_file_1_jg10682.t2"; gene_id "file_1_file_1_jg10682";
dmelr6.33_1	AUGUSTUS	intron	16333188	16333277	.	-	.	transcript_id "file_1_file_1_jg10682.t2"; gene_id "file_1_file_1_jg10682";
dmelr6.33_1	AUGUSTUS	transcript	16325966	16333412	.	-	.	transcript_id "file_1_file_1_jg10682.t2"; gene_id "file_1_file_1_jg10682"
dmelr6.33_1	AUGUSTUS	CDS	16333278	16333412	1	-	0	transcript_id "file_1_file_1_jg10682.t2"; gene_id "file_1_file_1_jg10682";
dmelr6.33_1	AUGUSTUS	exon	16333278	16333412	.	-	.	transcript_id "file_1_file_1_jg10682.t2"; gene_id "file_1_file_1_jg10682";
dmelr6.33_1	AUGUSTUS	start_codon	16333410	16333412	.	-	0	transcript_id "file_1_file_1_jg10682.t2"; gene_id "file_1_file_1_jg10682";
dmelr6.33_2	AUGUSTUS	start_codon	22728411	22728413	.	+	0	transcript_id "file_1_file_1_jg14808.t1"; gene_id "file_1_file_1_jg14808";
dmelr6.33_2	AUGUSTUS	CDS	22728411	22729093	1	+	0	transcript_id "file_1_file_1_jg14808.t1"; gene_id "file_1_file_1_jg14808";
dmelr6.33_2	AUGUSTUS	exon	22728411	22729093	.	+	.	transcript_id "file_1_file_1_jg14808.t1"; gene_id "file_1_file_1_jg14808";
dmelr6.33_2	AUGUSTUS	intron	22729094	22732016	.	+	.	transcript_id "file_1_file_1_jg14808.t1"; gene_id "file_1_file_1_jg14808";
dmelr6.33_2	AUGUSTUS	CDS	22732017	22732140	1	+	1	transcript_id "file_1_file_1_jg14808.t1"; gene_id "file_1_file_1_jg14808";
dmelr6.33_2	AUGUSTUS	exon	22732017	22732140	.	+	.	transcript_id "file_1_file_1_jg14808.t1"; gene_id "file_1_file_1_jg14808";
dmelr6.33_2	AUGUSTUS	intron	22732141	22732580	.	+	.	transcript_id "file_1_file_1_jg14808.t1"; gene_id "file_1_file_1_jg14808";
dmelr6.33_2	AUGUSTUS	CDS	22732581	22732742	1	+	0	transcript_id "file_1_file_1_jg14808.t1"; gene_id "file_1_file_1_jg14808";
dmelr6.33_2	AUGUSTUS	exon	22732581	22732742	.	+	.	transcript_id "file_1_file_1_jg14808.t1"; gene_id "file_1_file_1_jg14808";
dmelr6.33_2	AUGUSTUS	intron	22732743	22732919	.	+	.	transcript_id "file_1_file_1_jg14808.t1"; gene_id "file_1_file_1_jg14808";
dmelr6.33_2	AUGUSTUS	transcript	22728411	22733039	.	+	.	transcript_id "file_1_file_1_jg14808.t1"; gene_id "file_1_file_1_jg14808"
dmelr6.33_2	AUGUSTUS	gene	22728411	22733039	.	+	.	jg14808
dmelr6.33_2	AUGUSTUS	CDS	22732920	22733039	1	+	0	transcript_id "file_1_file_1_jg14808.t1"; gene_id "file_1_file_1_jg14808";
dmelr6.33_2	AUGUSTUS	exon	22732920	22733039	.	+	.	transcript_id "file_1_file_1_jg14808.t1"; gene_id "file_1_file_1_jg14808";
dmelr6.33_2	AUGUSTUS	stop_codon	22733037	22733039	.	+	0	transcript_id "file_1_file_1_jg14808.t1"; gene_id "file_1_file_1_jg14808";
dmelr6.33_1	GeneMark.hmm	start_codon	20287627	20287629	.	+	0	gene_id "file_1_file_2_5073_g"; transcript_id "file_1_file_2_5073_t"; count "file_1_file_2_1_1";
dmelr6.33_1	GeneMark.hmm	CDS	20287627	20287638	.	+	0	gene_id "file_1_file_2_5073_g"; transcript_id "file_1_file_2_5073_t"; evidence "file_1_file_2_0_1"; cds_type "file_1_file_2_Initial"; count "file_1_file_2_1_2"; anchored "file_1_file_2_0_1";
dmelr6.33_1	GeneMark.hmm	exon	20287627	20287638	0	+	.	gene_id "file_1_file_2_5073_g"; transcript_id "file_1_file_2_5073_t"; evidence "file_1_file_2_0_1"; cds_type "file_1_file_2_Initial"; count "file_1_file_2_1_2"; anchored "file_1_file_2_0_1";
dmelr6.33_1	GeneMark.hmm	CDS	20287696	20288262	.	+	0	gene_id "file_1_file_2_5073_g"; transcript_id "file_1_file_2_5073_t"; evidence "file_1_file_2_1_1"; cds_type "file_1_file_2_Terminal"; count "file_1_file_2_2_2"; anchored "file_1_file_2_1_1";
dmelr6.33_1	GeneMark.hmm	exon	20287696	20288262	0	+	.	gene_id "file_1_file_2_5073_g"; transcript_id "file_1_file_2_5073_t"; evidence "file_1_file_2_1_1"; cds_type "file_1_file_2_Terminal"; count "file_1_file_2_2_2"; anchored "file_1_file_2_1_1";
dmelr6.33_1	GeneMark.hmm	stop_codon	20288260	20288262	.	+	0	gene_id "file_1_file_2_5073_g"; transcript_id "file_1_file_2_5073_t"; count "file_1_file_2_1_1";
dmelr6.33_1	AUGUSTUS	stop_codon	21669217	21669219	.	-	0	transcript_id "file_1_file_1_jg11400.t1"; gene_id "file_1_file_1_jg11400";
dmelr6.33_1	AUGUSTUS	CDS	21669217	21669471	1	-	0	transcript_id "file_1_file_1_jg11400.t1"; gene_id "file_1_file_1_jg11400";
dmelr6.33_1	AUGUSTUS	exon	21669217	21669471	.	-	.	transcript_id "file_1_file_1_jg11400.t1"; gene_id "file_1_file_1_jg11400";
dmelr6.33_1	AUGUSTUS	transcript	21669217	21669471	.	-	.	transcript_id "file_1_file_1_jg11400.t1"; gene_id "file_1_file_1_jg11400"
dmelr6.33_1	AUGUSTUS	gene	21669217	21669471	.	-	.	jg11400
dmelr6.33_1	AUGUSTUS	start_codon	21669469	21669471	.	-	0	transcript_id "file_1_file_1_jg11400.t1"; gene_id "file_1_file_1_jg11400";
dmelr6.33_2	AUGUSTUS	stop_codon	20407787	20407789	.	-	0	transcript_id "file_1_file_1_jg14520.t1"; gene_id "file_1_file_1_jg14520";
dmelr6.33_2	AUGUSTUS	CDS	20407787	20409654	1	-	2	transcript_id "file_1_file_1_jg14520.t1"; gene_id "file_1_file_1_jg14520";
dmelr6.33_2	AUGUSTUS	exon	20407787	20409654	.	-	.	transcript_id "file_1_file_1_jg14520.t1"; gene_id "file_1_file_1_jg14520";
dmelr6.33_2	AUGUSTUS	intron	20409655	20410262	.	-	.	transcript_id "file_1_file_1_jg14520.t1"; gene_id "file_1_file_1_jg14520";
dmelr6.33_2	AUGUSTUS	transcript	20407787	20410404	.	-	.	transcript_id "file_1_file_1_jg14520.t1"; gene_id "file_1_file_1_jg14520"
dmelr6.33_2	AUGUSTUS	gene	20407787	20410404	.	-	.	jg14520
dmelr6.33_2	AUGUSTUS	CDS	20410263	20410404	1	-	0	transcript_id "file_1_file_1_jg14520.t1"; gene_id "file_1_file_1_jg14520";
dmelr6.33_2	AUGUSTUS	exon	20410263	20410404	.	-	.	transcript_id "file_1_file_1_jg14520.t1"; gene_id "file_1_file_1_jg14520";
dmelr6.33_2	AUGUSTUS	start_codon	20410402	20410404	.	-	0	transcript_id "file_1_file_1_jg14520.t1"; gene_id "file_1_file_1_jg14520";
dmelr6.33_1	GeneMark.hmm	start_codon	13965711	13965713	.	+	0	gene_id "file_1_file_2_4190_g"; transcript_id "file_1_file_2_4190_t"; count "file_1_file_2_1_1";
dmelr6.33_1	GeneMark.hmm	CDS	13965711	13965785	.	+	0	gene_id "file_1_file_2_4190_g"; transcript_id "file_1_file_2_4190_t"; evidence "file_1_file_2_0_1"; cds_type "file_1_file_2_Initial"; count "file_1_file_2_1_3"; anchored "file_1_file_2_0_1";
dmelr6.33_1	GeneMark.hmm	exon	13965711	13965785	0	+	.	gene_id "file_1_file_2_4190_g"; transcript_id "file_1_file_2_4190_t"; evidence "file_1_file_2_0_1"; cds_type "file_1_file_2_Initial"; count "file_1_file_2_1_3"; anchored "file_1_file_2_0_1";
dmelr6.33_1	GeneMark.hmm	CDS	13966755	13966969	.	+	0	gene_id "file_1_file_2_4190_g"; transcript_id "file_1_file_2_4190_t"; evidence "file_1_file_2_1_1"; cds_type "file_1_file_2_Internal"; count "file_1_file_2_2_3"; anchored "file_1_file_2_1_1";
dmelr6.33_1	GeneMark.hmm	exon	13966755	13966969	0	+	.	gene_id "file_1_file_2_4190_g"; transcript_id "file_1_file_2_4190_t"; evidence "file_1_file_2_1_1"; cds_type "file_1_file_2_Internal"; count "file_1_file_2_2_3"; anchored "file_1_file_2_1_1";
dmelr6.33_1	GeneMark.hmm	CDS	13967030	13967741	.	+	1	gene_id "file_1_file_2_4190_g"; transcript_id "file_1_file_2_4190_t"; evidence "file_1_file_2_1_1"; cds_type "file_1_file_2_Terminal"; count "file_1_file_2_3_3"; anchored "file_1_file_2_1_1";
dmelr6.33_1	GeneMark.hmm	exon	13967030	13967741	0	+	.	gene_id "file_1_file_2_4190_g"; transcript_id "file_1_file_2_4190_t"; evidence "file_1_file_2_1_1"; cds_type "file_1_file_2_Terminal"; count "file_1_file_2_3_3"; anchored "file_1_file_2_1_1";
dmelr6.33_1	GeneMark.hmm	stop_codon	13967739	13967741	.	+	0	gene_id "file_1_file_2_4190_g"; transcript_id "file_1_file_2_4190_t"; count "file_1_file_2_1_1";
dmelr6.33_0	AUGUSTUS	start_codon	9589666	9589668	.	+	0	transcript_id "file_1_file_1_jg5024.t1"; gene_id "file_1_file_1_jg5024";
dmelr6.33_0	AUGUSTUS	CDS	9589666	9590677	1	+	0	transcript_id "file_1_file_1_jg5024.t1"; gene_id "file_1_file_1_jg5024";
dmelr6.33_0	AUGUSTUS	exon	9589666	9590677	.	+	.	transcript_id "file_1_file_1_jg5024.t1"; gene_id "file_1_file_1_jg5024";
dmelr6.33_0	AUGUSTUS	intron	9590678	9590739	.	+	.	transcript_id "file_1_file_1_jg5024.t1"; gene_id "file_1_file_1_jg5024";
dmelr6.33_0	AUGUSTUS	CDS	9590740	9591190	0.98	+	2	transcript_id "file_1_file_1_jg5024.t1"; gene_id "file_1_file_1_jg5024";
dmelr6.33_0	AUGUSTUS	exon	9590740	9591190	.	+	.	transcript_id "file_1_file_1_jg5024.t1"; gene_id "file_1_file_1_jg5024";
dmelr6.33_0	AUGUSTUS	intron	9591191	9591315	.	+	.	transcript_id "file_1_file_1_jg5024.t1"; gene_id "file_1_file_1_jg5024";
dmelr6.33_0	AUGUSTUS	transcript	9589666	9591547	.	+	.	transcript_id "file_1_file_1_jg5024.t1"; gene_id "file_1_file_1_jg5024"
dmelr6.33_0	AUGUSTUS	gene	9589666	9591547	.	+	.	jg5024
dmelr6.33_0	AUGUSTUS	CDS	9591316	9591547	1	+	1	transcript_id "file_1_file_1_jg5024.t1"; gene_id "file_1_file_1_jg5024";
dmelr6.33_0	AUGUSTUS	exon	9591316	9591547	.	+	.	transcript_id "file_1_file_1_jg5024.t1"; gene_id "file_1_file_1_jg5024";
dmelr6.33_0	AUGUSTUS	stop_codon	9591545	9591547	.	+	0	transcript_id "file_1_file_1_jg5024.t1"; gene_id "file_1_file_1_jg5024";
dmelr6.33_0	AUGUSTUS	start_codon	3703731	3703733	.	+	0	transcript_id "file_1_file_1_jg4291.t1"; gene_id "file_1_file_1_jg4291";
dmelr6.33_0	AUGUSTUS	CDS	3703731	3703812	0.96	+	0	transcript_id "file_1_file_1_jg4291.t1"; gene_id "file_1_file_1_jg4291";
dmelr6.33_0	AUGUSTUS	exon	3703731	3703812	.	+	.	transcript_id "file_1_file_1_jg4291.t1"; gene_id "file_1_file_1_jg4291";
dmelr6.33_0	AUGUSTUS	intron	3703813	3703865	.	+	.	transcript_id "file_1_file_1_jg4291.t1"; gene_id "file_1_file_1_jg4291";
dmelr6.33_0	AUGUSTUS	transcript	3703731	3704038	.	+	.	transcript_id "file_1_file_1_jg4291.t1"; gene_id "file_1_file_1_jg4291"
dmelr6.33_0	AUGUSTUS	gene	3703731	3704038	.	+	.	jg4291
dmelr6.33_0	AUGUSTUS	CDS	3703866	3704038	1	+	2	transcript_id "file_1_file_1_jg4291.t1"; gene_id "file_1_file_1_jg4291";
dmelr6.33_0	AUGUSTUS	exon	3703866	3704038	.	+	.	transcript_id "file_1_file_1_jg4291.t1"; gene_id "file_1_file_1_jg4291";
dmelr6.33_0	AUGUSTUS	stop_codon	3704036	3704038	.	+	0	transcript_id "file_1_file_1_jg4291.t1"; gene_id "file_1_file_1_jg4291";
dmelr6.33_2	AUGUSTUS	start_codon	5429514	5429516	.	+	0	transcript_id "file_1_file_1_jg12709.t1"; gene_id "file_1_file_1_jg12709";
dmelr6.33_2	AUGUSTUS	CDS	5429514	5429628	1	+	0	transcript_id "file_1_file_1_jg12709.t1"; gene_id "file_1_file_1_jg12709";
dmelr6.33_2	AUGUSTUS	exon	5429514	5429628	.	+	.	transcript_id "file_1_file_1_jg12709.t1"; gene_id "file_1_file_1_jg12709";
dmelr6.33_2	AUGUSTUS	intron	5429629	5431631	.	+	.	transcript_id "file_1_file_1_jg12709.t1"; gene_id "file_1_file_1_jg12709";
dmelr6.33_2	AUGUSTUS	CDS	5431632	5431738	1	+	2	transcript_id "file_1_file_1_jg12709.t1"; gene_id "file_1_file_1_jg12709";
dmelr6.33_2	AUGUSTUS	exon	5431632	5431738	.	+	.	transcript_id "file_1_file_1_jg12709.t1"; gene_id "file_1_file_1_jg12709";
dmelr6.33_2	AUGUSTUS	intron	5431739	5433021	.	+	.	transcript_id "file_1_file_1_jg12709.t1"; gene_id "file_1_file_1_jg12709";
dmelr6.33_2	AUGUSTUS	CDS	5433022	5433226	1	+	0	transcript_id "file_1_file_1_jg12709.t1"; gene_id "file_1_file_1_jg12709";
dmelr6.33_2	AUGUSTUS	exon	5433022	5433226	.	+	.	transcript_id "file_1_file_1_jg12709.t1"; gene_id "file_1_file_1_jg12709";
dmelr6.33_2	AUGUSTUS	intron	5433227	5433290	.	+	.	transcript_id "file_1_file_1_jg12709.t1"; gene_id "file_1_file_1_jg12709";
dmelr6.33_2	AUGUSTUS	CDS	5433291	5433452	1	+	2	transcript_id "file_1_file_1_jg12709.t1"; gene_id "file_1_file_1_jg12709";
dmelr6.33_2	AUGUSTUS	exon	5433291	5433452	.	+	.	transcript_id "file_1_file_1_jg12709.t1"; gene_id "file_1_file_1_jg12709";
dmelr6.33_2	AUGUSTUS	intron	5433453	5433726	.	+	.	transcript_id "file_1_file_1_jg12709.t1"; gene_id "file_1_file_1_jg12709";
dmelr6.33_2	AUGUSTUS	CDS	5433727	5433855	1	+	2	transcript_id "file_1_file_1_jg12709.t1"; gene_id "file_1_file_1_jg12709";
dmelr6.33_2	AUGUSTUS	exon	5433727	5433855	.	+	.	transcript_id "file_1_file_1_jg12709.t1"; gene_id "file_1_file_1_jg12709";
dmelr6.33_2	AUGUSTUS	intron	5433856	5435587	.	+	.	transcript_id "file_1_file_1_jg12709.t1"; gene_id "file_1_file_1_jg12709";
dmelr6.33_2	AUGUSTUS	CDS	5435588	5435678	1	+	2	transcript_id "file_1_file_1_jg12709.t1"; gene_id "file_1_file_1_jg12709";
dmelr6.33_2	AUGUSTUS	exon	5435588	5435678	.	+	.	transcript_id "file_1_file_1_jg12709.t1"; gene_id "file_1_file_1_jg12709";
dmelr6.33_2	AUGUSTUS	intron	5435679	5436228	.	+	.	transcript_id "file_1_file_1_jg12709.t1"; gene_id "file_1_file_1_jg12709";
dmelr6.33_2	AUGUSTUS	CDS	5436229	5436312	1	+	1	transcript_id "file_1_file_1_jg12709.t1"; gene_id "file_1_file_1_jg12709";
dmelr6.33_2	AUGUSTUS	exon	5436229	5436312	.	+	.	transcript_id "file_1_file_1_jg12709.t1"; gene_id "file_1_file_1_jg12709";
dmelr6.33_2	AUGUSTUS	intron	5436313	5436522	.	+	.	transcript_id "file_1_file_1_jg12709.t1"; gene_id "file_1_file_1_jg12709";
dmelr6.33_2	AUGUSTUS	CDS	5436523	5436632	1	+	1	transcript_id "file_1_file_1_jg12709.t1"; gene_id "file_1_file_1_jg12709";
dmelr6.33_2	AUGUSTUS	exon	5436523	5436632	.	+	.	transcript_id "file_1_file_1_jg12709.t1"; gene_id "file_1_file_1_jg12709";
dmelr6.33_2	AUGUSTUS	intron	5436633	5437712	.	+	.	transcript_id "file_1_file_1_jg12709.t1"; gene_id "file_1_file_1_jg12709";
dmelr6.33_2	AUGUSTUS	CDS	5437713	5437775	1	+	2	transcript_id "file_1_file_1_jg12709.t1"; gene_id "file_1_file_1_jg12709";
dmelr6.33_2	AUGUSTUS	exon	5437713	5437775	.	+	.	transcript_id "file_1_file_1_jg12709.t1"; gene_id "file_1_file_1_jg12709";
dmelr6.33_2	AUGUSTUS	intron	5437776	5439189	.	+	.	transcript_id "file_1_file_1_jg12709.t1"; gene_id "file_1_file_1_jg12709";
dmelr6.33_2	AUGUSTUS	CDS	5439190	5439471	1	+	2	transcript_id "file_1_file_1_jg12709.t1"; gene_id "file_1_file_1_jg12709";
dmelr6.33_2	AUGUSTUS	exon	5439190	5439471	.	+	.	transcript_id "file_1_file_1_jg12709.t1"; gene_id "file_1_file_1_jg12709";
dmelr6.33_2	AUGUSTUS	intron	5439472	5439530	.	+	.	transcript_id "file_1_file_1_jg12709.t1"; gene_id "file_1_file_1_jg12709";
dmelr6.33_2	AUGUSTUS	transcript	5429514	5439592	.	+	.	transcript_id "file_1_file_1_jg12709.t1"; gene_id "file_1_file_1_jg12709"
dmelr6.33_2	AUGUSTUS	gene	5429514	5439592	.	+	.	jg12709
dmelr6.33_2	AUGUSTUS	CDS	5439531	5439592	1	+	2	transcript_id "file_1_file_1_jg12709.t1"; gene_id "file_1_file_1_jg12709";
dmelr6.33_2	AUGUSTUS	exon	5439531	5439592	.	+	.	transcript_id "file_1_file_1_jg12709.t1"; gene_id "file_1_file_1_jg12709";
dmelr6.33_2	AUGUSTUS	stop_codon	5439590	5439592	.	+	0	transcript_id "file_1_file_1_jg12709.t1"; gene_id "file_1_file_1_jg12709";
dmelr6.33_3	AUGUSTUS	stop_codon	23058896	23058898	.	-	0	transcript_id "file_1_file_1_jg2640.t1"; gene_id "file_1_file_1_jg2640";
dmelr6.33_3	AUGUSTUS	CDS	23058896	23058956	1	-	1	transcript_id "file_1_file_1_jg2640.t1"; gene_id "file_1_file_1_jg2640";
dmelr6.33_3	AUGUSTUS	exon	23058896	23058956	.	-	.	transcript_id "file_1_file_1_jg2640.t1"; gene_id "file_1_file_1_jg2640";
dmelr6.33_3	AUGUSTUS	intron	23058957	23059029	.	-	.	transcript_id "file_1_file_1_jg2640.t1"; gene_id "file_1_file_1_jg2640";
dmelr6.33_3	AUGUSTUS	CDS	23059030	23059983	1	-	1	transcript_id "file_1_file_1_jg2640.t1"; gene_id "file_1_file_1_jg2640";
dmelr6.33_3	AUGUSTUS	exon	23059030	23059983	.	-	.	transcript_id "file_1_file_1_jg2640.t1"; gene_id "file_1_file_1_jg2640";
dmelr6.33_3	AUGUSTUS	intron	23059984	23060371	.	-	.	transcript_id "file_1_file_1_jg2640.t1"; gene_id "file_1_file_1_jg2640";
dmelr6.33_3	AUGUSTUS	transcript	23058896	23061183	.	-	.	transcript_id "file_1_file_1_jg2640.t1"; gene_id "file_1_file_1_jg2640"
dmelr6.33_3	AUGUSTUS	gene	23058896	23061183	.	-	.	jg2640
dmelr6.33_3	AUGUSTUS	CDS	23060372	23061183	1	-	0	transcript_id "file_1_file_1_jg2640.t1"; gene_id "file_1_file_1_jg2640";
dmelr6.33_3	AUGUSTUS	exon	23060372	23061183	.	-	.	transcript_id "file_1_file_1_jg2640.t1"; gene_id "file_1_file_1_jg2640";
dmelr6.33_3	AUGUSTUS	start_codon	23061181	23061183	.	-	0	transcript_id "file_1_file_1_jg2640.t1"; gene_id "file_1_file_1_jg2640";
dmelr6.33_0	AUGUSTUS	start_codon	12358075	12358077	.	+	0	transcript_id "file_1_file_1_jg5432.t1"; gene_id "file_1_file_1_jg5432";
dmelr6.33_0	AUGUSTUS	CDS	12358075	12358261	1	+	0	transcript_id "file_1_file_1_jg5432.t1"; gene_id "file_1_file_1_jg5432";
dmelr6.33_0	AUGUSTUS	exon	12358075	12358261	.	+	.	transcript_id "file_1_file_1_jg5432.t1"; gene_id "file_1_file_1_jg5432";
dmelr6.33_0	AUGUSTUS	intron	12358262	12359600	.	+	.	transcript_id "file_1_file_1_jg5432.t1"; gene_id "file_1_file_1_jg5432";
dmelr6.33_0	AUGUSTUS	CDS	12359601	12359683	1	+	2	transcript_id "file_1_file_1_jg5432.t1"; gene_id "file_1_file_1_jg5432";
dmelr6.33_0	AUGUSTUS	exon	12359601	12359683	.	+	.	transcript_id "file_1_file_1_jg5432.t1"; gene_id "file_1_file_1_jg5432";
dmelr6.33_0	AUGUSTUS	intron	12359684	12362600	.	+	.	transcript_id "file_1_file_1_jg5432.t1"; gene_id "file_1_file_1_jg5432";
dmelr6.33_0	AUGUSTUS	CDS	12362601	12362649	0.87	+	0	transcript_id "file_1_file_1_jg5432.t1"; gene_id "file_1_file_1_jg5432";
dmelr6.33_0	AUGUSTUS	exon	12362601	12362649	.	+	.	transcript_id "file_1_file_1_jg5432.t1"; gene_id "file_1_file_1_jg5432";
dmelr6.33_0	AUGUSTUS	intron	12362650	12362913	.	+	.	transcript_id "file_1_file_1_jg5432.t1"; gene_id "file_1_file_1_jg5432";
dmelr6.33_0	AUGUSTUS	transcript	12358075	12362951	.	+	.	transcript_id "file_1_file_1_jg5432.t1"; gene_id "file_1_file_1_jg5432"
dmelr6.33_0	AUGUSTUS	gene	12358075	12362951	.	+	.	jg5432
dmelr6.33_0	AUGUSTUS	CDS	12362914	12362951	0.76	+	2	transcript_id "file_1_file_1_jg5432.t1"; gene_id "file_1_file_1_jg5432";
dmelr6.33_0	AUGUSTUS	exon	12362914	12362951	.	+	.	transcript_id "file_1_file_1_jg5432.t1"; gene_id "file_1_file_1_jg5432";
dmelr6.33_0	AUGUSTUS	stop_codon	12362949	12362951	.	+	0	transcript_id "file_1_file_1_jg5432.t1"; gene_id "file_1_file_1_jg5432";
dmelr6.33_2	AUGUSTUS	stop_codon	13466858	13466860	.	-	0	transcript_id "file_1_file_1_jg13698.t1"; gene_id "file_1_file_1_jg13698";
dmelr6.33_2	AUGUSTUS	CDS	13466858	13466888	1	-	1	transcript_id "file_1_file_1_jg13698.t1"; gene_id "file_1_file_1_jg13698";
dmelr6.33_2	AUGUSTUS	exon	13466858	13466888	.	-	.	transcript_id "file_1_file_1_jg13698.t1"; gene_id "file_1_file_1_jg13698";
dmelr6.33_2	AUGUSTUS	intron	13466889	13466943	.	-	.	transcript_id "file_1_file_1_jg13698.t1"; gene_id "file_1_file_1_jg13698";
dmelr6.33_2	AUGUSTUS	CDS	13466944	13467139	1	-	2	transcript_id "file_1_file_1_jg13698.t1"; gene_id "file_1_file_1_jg13698";
dmelr6.33_2	AUGUSTUS	exon	13466944	13467139	.	-	.	transcript_id "file_1_file_1_jg13698.t1"; gene_id "file_1_file_1_jg13698";
dmelr6.33_2	AUGUSTUS	intron	13467140	13467343	.	-	.	transcript_id "file_1_file_1_jg13698.t1"; gene_id "file_1_file_1_jg13698";
dmelr6.33_2	AUGUSTUS	CDS	13467344	13467871	1	-	2	transcript_id "file_1_file_1_jg13698.t1"; gene_id "file_1_file_1_jg13698";
dmelr6.33_2	AUGUSTUS	exon	13467344	13467871	.	-	.	transcript_id "file_1_file_1_jg13698.t1"; gene_id "file_1_file_1_jg13698";
dmelr6.33_2	AUGUSTUS	intron	13467872	13468443	.	-	.	transcript_id "file_1_file_1_jg13698.t1"; gene_id "file_1_file_1_jg13698";
dmelr6.33_2	AUGUSTUS	CDS	13468444	13468894	1	-	0	transcript_id "file_1_file_1_jg13698.t1"; gene_id "file_1_file_1_jg13698";
dmelr6.33_2	AUGUSTUS	exon	13468444	13468894	.	-	.	transcript_id "file_1_file_1_jg13698.t1"; gene_id "file_1_file_1_jg13698";
dmelr6.33_2	AUGUSTUS	intron	13468895	13468952	.	-	.	transcript_id "file_1_file_1_jg13698.t1"; gene_id "file_1_file_1_jg13698";
dmelr6.33_2	AUGUSTUS	CDS	13468953	13469069	1	-	0	transcript_id "file_1_file_1_jg13698.t1"; gene_id "file_1_file_1_jg13698";
dmelr6.33_2	AUGUSTUS	exon	13468953	13469069	.	-	.	transcript_id "file_1_file_1_jg13698.t1"; gene_id "file_1_file_1_jg13698";
dmelr6.33_2	AUGUSTUS	intron	13469070	13469135	.	-	.	transcript_id "file_1_file_1_jg13698.t1"; gene_id "file_1_file_1_jg13698";
dmelr6.33_2	AUGUSTUS	transcript	13466858	13469156	.	-	.	transcript_id "file_1_file_1_jg13698.t1"; gene_id "file_1_file_1_jg13698"
dmelr6.33_2	AUGUSTUS	CDS	13469136	13469156	1	-	0	transcript_id "file_1_file_1_jg13698.t1"; gene_id "file_1_file_1_jg13698";
dmelr6.33_2	AUGUSTUS	exon	13469136	13469156	.	-	.	transcript_id "file_1_file_1_jg13698.t1"; gene_id "file_1_file_1_jg13698";
dmelr6.33_2	AUGUSTUS	start_codon	13469154	13469156	.	-	0	transcript_id "file_1_file_1_jg13698.t1"; gene_id "file_1_file_1_jg13698";
dmelr6.33_0	AUGUSTUS	stop_codon	7391075	7391077	.	-	0	transcript_id "file_1_file_1_jg4744.t1"; gene_id "file_1_file_1_jg4744";
dmelr6.33_0	AUGUSTUS	CDS	7391075	7391503	1	-	0	transcript_id "file_1_file_1_jg4744.t1"; gene_id "file_1_file_1_jg4744";
dmelr6.33_0	AUGUSTUS	exon	7391075	7391503	.	-	.	transcript_id "file_1_file_1_jg4744.t1"; gene_id "file_1_file_1_jg4744";
dmelr6.33_0	AUGUSTUS	intron	7391504	7391645	.	-	.	transcript_id "file_1_file_1_jg4744.t1"; gene_id "file_1_file_1_jg4744";
dmelr6.33_0	AUGUSTUS	CDS	7391646	7391798	1	-	0	transcript_id "file_1_file_1_jg4744.t1"; gene_id "file_1_file_1_jg4744";
dmelr6.33_0	AUGUSTUS	exon	7391646	7391798	.	-	.	transcript_id "file_1_file_1_jg4744.t1"; gene_id "file_1_file_1_jg4744";
dmelr6.33_0	AUGUSTUS	intron	7391799	7391860	.	-	.	transcript_id "file_1_file_1_jg4744.t1"; gene_id "file_1_file_1_jg4744";
dmelr6.33_0	AUGUSTUS	CDS	7391861	7392019	1	-	0	transcript_id "file_1_file_1_jg4744.t1"; gene_id "file_1_file_1_jg4744";
dmelr6.33_0	AUGUSTUS	exon	7391861	7392019	.	-	.	transcript_id "file_1_file_1_jg4744.t1"; gene_id "file_1_file_1_jg4744";
dmelr6.33_0	AUGUSTUS	intron	7392020	7392075	.	-	.	transcript_id "file_1_file_1_jg4744.t1"; gene_id "file_1_file_1_jg4744";
dmelr6.33_0	AUGUSTUS	CDS	7392076	7392212	1	-	2	transcript_id "file_1_file_1_jg4744.t1"; gene_id "file_1_file_1_jg4744";
dmelr6.33_0	AUGUSTUS	exon	7392076	7392212	.	-	.	transcript_id "file_1_file_1_jg4744.t1"; gene_id "file_1_file_1_jg4744";
dmelr6.33_0	AUGUSTUS	intron	7392213	7392273	.	-	.	transcript_id "file_1_file_1_jg4744.t1"; gene_id "file_1_file_1_jg4744";
dmelr6.33_0	AUGUSTUS	transcript	7391075	7392382	.	-	.	transcript_id "file_1_file_1_jg4744.t1"; gene_id "file_1_file_1_jg4744"
dmelr6.33_0	AUGUSTUS	gene	7391075	7392382	.	-	.	jg4744
dmelr6.33_0	AUGUSTUS	CDS	7392274	7392382	1	-	0	transcript_id "file_1_file_1_jg4744.t1"; gene_id "file_1_file_1_jg4744";
dmelr6.33_0	AUGUSTUS	exon	7392274	7392382	.	-	.	transcript_id "file_1_file_1_jg4744.t1"; gene_id "file_1_file_1_jg4744";
dmelr6.33_0	AUGUSTUS	start_codon	7392380	7392382	.	-	0	transcript_id "file_1_file_1_jg4744.t1"; gene_id "file_1_file_1_jg4744";
dmelr6.33_1	AUGUSTUS	start_codon	17569064	17569066	.	+	0	transcript_id "file_1_file_1_jg10858.t1"; gene_id "file_1_file_1_jg10858";
dmelr6.33_1	AUGUSTUS	CDS	17569064	17569177	1	+	0	transcript_id "file_1_file_1_jg10858.t1"; gene_id "file_1_file_1_jg10858";
dmelr6.33_1	AUGUSTUS	exon	17569064	17569177	.	+	.	transcript_id "file_1_file_1_jg10858.t1"; gene_id "file_1_file_1_jg10858";
dmelr6.33_1	AUGUSTUS	intron	17569178	17569245	.	+	.	transcript_id "file_1_file_1_jg10858.t1"; gene_id "file_1_file_1_jg10858";
dmelr6.33_1	AUGUSTUS	CDS	17569246	17569354	1	+	0	transcript_id "file_1_file_1_jg10858.t1"; gene_id "file_1_file_1_jg10858";
dmelr6.33_1	AUGUSTUS	exon	17569246	17569354	.	+	.	transcript_id "file_1_file_1_jg10858.t1"; gene_id "file_1_file_1_jg10858";
dmelr6.33_1	AUGUSTUS	intron	17569355	17569521	.	+	.	transcript_id "file_1_file_1_jg10858.t1"; gene_id "file_1_file_1_jg10858";
dmelr6.33_1	AUGUSTUS	CDS	17569522	17571166	1	+	2	transcript_id "file_1_file_1_jg10858.t1"; gene_id "file_1_file_1_jg10858";
dmelr6.33_1	AUGUSTUS	exon	17569522	17571166	.	+	.	transcript_id "file_1_file_1_jg10858.t1"; gene_id "file_1_file_1_jg10858";
dmelr6.33_1	AUGUSTUS	intron	17571167	17571233	.	+	.	transcript_id "file_1_file_1_jg10858.t1"; gene_id "file_1_file_1_jg10858";
dmelr6.33_1	AUGUSTUS	CDS	17571234	17571413	1	+	1	transcript_id "file_1_file_1_jg10858.t1"; gene_id "file_1_file_1_jg10858";
dmelr6.33_1	AUGUSTUS	exon	17571234	17571413	.	+	.	transcript_id "file_1_file_1_jg10858.t1"; gene_id "file_1_file_1_jg10858";
dmelr6.33_1	AUGUSTUS	intron	17571414	17571472	.	+	.	transcript_id "file_1_file_1_jg10858.t1"; gene_id "file_1_file_1_jg10858";
dmelr6.33_1	AUGUSTUS	CDS	17571473	17571766	1	+	1	transcript_id "file_1_file_1_jg10858.t1"; gene_id "file_1_file_1_jg10858";
dmelr6.33_1	AUGUSTUS	exon	17571473	17571766	.	+	.	transcript_id "file_1_file_1_jg10858.t1"; gene_id "file_1_file_1_jg10858";
dmelr6.33_1	AUGUSTUS	intron	17571767	17571827	.	+	.	transcript_id "file_1_file_1_jg10858.t1"; gene_id "file_1_file_1_jg10858";
dmelr6.33_1	AUGUSTUS	transcript	17569064	17572002	.	+	.	transcript_id "file_1_file_1_jg10858.t1"; gene_id "file_1_file_1_jg10858"
dmelr6.33_1	AUGUSTUS	gene	17569064	17572002	.	+	.	jg10858
dmelr6.33_1	AUGUSTUS	CDS	17571828	17572002	1	+	1	transcript_id "file_1_file_1_jg10858.t1"; gene_id "file_1_file_1_jg10858";
dmelr6.33_1	AUGUSTUS	exon	17571828	17572002	.	+	.	transcript_id "file_1_file_1_jg10858.t1"; gene_id "file_1_file_1_jg10858";
dmelr6.33_1	AUGUSTUS	stop_codon	17572000	17572002	.	+	0	transcript_id "file_1_file_1_jg10858.t1"; gene_id "file_1_file_1_jg10858";
dmelr6.33_1	AUGUSTUS	stop_codon	12635824	12635826	.	-	0	transcript_id "file_1_file_1_jg10168.t1"; gene_id "file_1_file_1_jg10168";
dmelr6.33_1	AUGUSTUS	CDS	12635824	12636084	1	-	0	transcript_id "file_1_file_1_jg10168.t1"; gene_id "file_1_file_1_jg10168";
dmelr6.33_1	AUGUSTUS	exon	12635824	12636084	.	-	.	transcript_id "file_1_file_1_jg10168.t1"; gene_id "file_1_file_1_jg10168";
dmelr6.33_1	AUGUSTUS	transcript	12635824	12636084	.	-	.	transcript_id "file_1_file_1_jg10168.t1"; gene_id "file_1_file_1_jg10168"
dmelr6.33_1	AUGUSTUS	gene	12635824	12636084	.	-	.	jg10168
dmelr6.33_1	AUGUSTUS	start_codon	12636082	12636084	.	-	0	transcript_id "file_1_file_1_jg10168.t1"; gene_id "file_1_file_1_jg10168";
dmelr6.33_5	AUGUSTUS	stop_codon	14911843	14911845	.	-	0	transcript_id "file_1_file_1_jg8173.t1"; gene_id "file_1_file_1_jg8173";
dmelr6.33_5	AUGUSTUS	CDS	14911843	14913124	1	-	1	transcript_id "file_1_file_1_jg8173.t1"; gene_id "file_1_file_1_jg8173";
dmelr6.33_5	AUGUSTUS	exon	14911843	14913124	.	-	.	transcript_id "file_1_file_1_jg8173.t1"; gene_id "file_1_file_1_jg8173";
dmelr6.33_5	AUGUSTUS	intron	14913125	14913177	.	-	.	transcript_id "file_1_file_1_jg8173.t1"; gene_id "file_1_file_1_jg8173";
```
