## Supplementary material for "Evolution of chemosensory tissues and cells across ecologically diverse *Drosophilids*": sup. file 1: Dmel_braker.gtf (part 25 of 35)

```
dmelr6.33_5	AUGUSTUS	transcript	14911843	14913797	.	-	.	transcript_id "file_1_file_1_jg8173.t1"; gene_id "file_1_file_1_jg8173"
dmelr6.33_5	AUGUSTUS	gene	14911843	14913797	.	-	.	jg8173
dmelr6.33_5	AUGUSTUS	CDS	14913178	14913797	1	-	0	transcript_id "file_1_file_1_jg8173.t1"; gene_id "file_1_file_1_jg8173";
dmelr6.33_5	AUGUSTUS	exon	14913178	14913797	.	-	.	transcript_id "file_1_file_1_jg8173.t1"; gene_id "file_1_file_1_jg8173";
dmelr6.33_5	AUGUSTUS	start_codon	14913795	14913797	.	-	0	transcript_id "file_1_file_1_jg8173.t1"; gene_id "file_1_file_1_jg8173";
dmelr6.33_5	AUGUSTUS	stop_codon	8571338	8571340	.	-	0	transcript_id "file_1_file_1_jg7517.t1"; gene_id "file_1_file_1_jg7517";
dmelr6.33_5	AUGUSTUS	CDS	8571338	8571968	1	-	1	transcript_id "file_1_file_1_jg7517.t1"; gene_id "file_1_file_1_jg7517";
dmelr6.33_5	AUGUSTUS	exon	8571338	8571968	.	-	.	transcript_id "file_1_file_1_jg7517.t1"; gene_id "file_1_file_1_jg7517";
dmelr6.33_5	AUGUSTUS	intron	8571969	8572090	.	-	.	transcript_id "file_1_file_1_jg7517.t1"; gene_id "file_1_file_1_jg7517";
dmelr6.33_5	AUGUSTUS	CDS	8572091	8572307	1	-	2	transcript_id "file_1_file_1_jg7517.t1"; gene_id "file_1_file_1_jg7517";
dmelr6.33_5	AUGUSTUS	exon	8572091	8572307	.	-	.	transcript_id "file_1_file_1_jg7517.t1"; gene_id "file_1_file_1_jg7517";
dmelr6.33_5	AUGUSTUS	intron	8572308	8572458	.	-	.	transcript_id "file_1_file_1_jg7517.t1"; gene_id "file_1_file_1_jg7517";
dmelr6.33_5	AUGUSTUS	CDS	8572459	8572713	1	-	2	transcript_id "file_1_file_1_jg7517.t1"; gene_id "file_1_file_1_jg7517";
dmelr6.33_5	AUGUSTUS	exon	8572459	8572713	.	-	.	transcript_id "file_1_file_1_jg7517.t1"; gene_id "file_1_file_1_jg7517";
dmelr6.33_5	AUGUSTUS	intron	8572714	8572827	.	-	.	transcript_id "file_1_file_1_jg7517.t1"; gene_id "file_1_file_1_jg7517";
dmelr6.33_5	AUGUSTUS	transcript	8571338	8572906	.	-	.	transcript_id "file_1_file_1_jg7517.t1"; gene_id "file_1_file_1_jg7517"
dmelr6.33_5	AUGUSTUS	gene	8571338	8572906	.	-	.	jg7517
dmelr6.33_5	AUGUSTUS	CDS	8572828	8572906	1	-	0	transcript_id "file_1_file_1_jg7517.t1"; gene_id "file_1_file_1_jg7517";
dmelr6.33_5	AUGUSTUS	exon	8572828	8572906	.	-	.	transcript_id "file_1_file_1_jg7517.t1"; gene_id "file_1_file_1_jg7517";
dmelr6.33_5	AUGUSTUS	start_codon	8572904	8572906	.	-	0	transcript_id "file_1_file_1_jg7517.t1"; gene_id "file_1_file_1_jg7517";
dmelr6.33_0	AUGUSTUS	stop_codon	11984507	11984509	.	-	0	transcript_id "file_1_file_1_jg5376.t1"; gene_id "file_1_file_1_jg5376";
dmelr6.33_0	AUGUSTUS	CDS	11984507	11984662	1	-	0	transcript_id "file_1_file_1_jg5376.t1"; gene_id "file_1_file_1_jg5376";
dmelr6.33_0	AUGUSTUS	exon	11984507	11984662	.	-	.	transcript_id "file_1_file_1_jg5376.t1"; gene_id "file_1_file_1_jg5376";
dmelr6.33_0	AUGUSTUS	intron	11984663	11984724	.	-	.	transcript_id "file_1_file_1_jg5376.t1"; gene_id "file_1_file_1_jg5376";
dmelr6.33_0	AUGUSTUS	CDS	11984725	11984950	1	-	1	transcript_id "file_1_file_1_jg5376.t1"; gene_id "file_1_file_1_jg5376";
dmelr6.33_0	AUGUSTUS	exon	11984725	11984950	.	-	.	transcript_id "file_1_file_1_jg5376.t1"; gene_id "file_1_file_1_jg5376";
dmelr6.33_0	AUGUSTUS	intron	11984951	11985006	.	-	.	transcript_id "file_1_file_1_jg5376.t1"; gene_id "file_1_file_1_jg5376";
dmelr6.33_0	AUGUSTUS	CDS	11985007	11985771	1	-	1	transcript_id "file_1_file_1_jg5376.t1"; gene_id "file_1_file_1_jg5376";
dmelr6.33_0	AUGUSTUS	exon	11985007	11985771	.	-	.	transcript_id "file_1_file_1_jg5376.t1"; gene_id "file_1_file_1_jg5376";
dmelr6.33_0	AUGUSTUS	intron	11985772	11985832	.	-	.	transcript_id "file_1_file_1_jg5376.t1"; gene_id "file_1_file_1_jg5376";
dmelr6.33_0	AUGUSTUS	CDS	11985833	11986380	1	-	0	transcript_id "file_1_file_1_jg5376.t1"; gene_id "file_1_file_1_jg5376";
dmelr6.33_0	AUGUSTUS	exon	11985833	11986380	.	-	.	transcript_id "file_1_file_1_jg5376.t1"; gene_id "file_1_file_1_jg5376";
dmelr6.33_0	AUGUSTUS	intron	11986381	11986437	.	-	.	transcript_id "file_1_file_1_jg5376.t1"; gene_id "file_1_file_1_jg5376";
dmelr6.33_0	AUGUSTUS	CDS	11986438	11987387	0.99	-	2	transcript_id "file_1_file_1_jg5376.t1"; gene_id "file_1_file_1_jg5376";
dmelr6.33_0	AUGUSTUS	exon	11986438	11987387	.	-	.	transcript_id "file_1_file_1_jg5376.t1"; gene_id "file_1_file_1_jg5376";
dmelr6.33_0	AUGUSTUS	intron	11987388	11987695	.	-	.	transcript_id "file_1_file_1_jg5376.t1"; gene_id "file_1_file_1_jg5376";
dmelr6.33_0	AUGUSTUS	transcript	11984507	11987945	.	-	.	transcript_id "file_1_file_1_jg5376.t1"; gene_id "file_1_file_1_jg5376"
dmelr6.33_0	AUGUSTUS	gene	11984507	11987945	.	-	.	jg5376
dmelr6.33_0	AUGUSTUS	CDS	11987696	11987945	1	-	0	transcript_id "file_1_file_1_jg5376.t1"; gene_id "file_1_file_1_jg5376";
dmelr6.33_0	AUGUSTUS	exon	11987696	11987945	.	-	.	transcript_id "file_1_file_1_jg5376.t1"; gene_id "file_1_file_1_jg5376";
dmelr6.33_0	AUGUSTUS	start_codon	11987943	11987945	.	-	0	transcript_id "file_1_file_1_jg5376.t1"; gene_id "file_1_file_1_jg5376";
dmelr6.33_0	AUGUSTUS	start_codon	19394229	19394231	.	+	0	transcript_id "file_1_file_1_jg6096.t1"; gene_id "file_1_file_1_jg6096";
dmelr6.33_0	AUGUSTUS	CDS	19394229	19395015	1	+	0	transcript_id "file_1_file_1_jg6096.t1"; gene_id "file_1_file_1_jg6096";
dmelr6.33_0	AUGUSTUS	exon	19394229	19395015	.	+	.	transcript_id "file_1_file_1_jg6096.t1"; gene_id "file_1_file_1_jg6096";
dmelr6.33_0	AUGUSTUS	intron	19395016	19395075	.	+	.	transcript_id "file_1_file_1_jg6096.t1"; gene_id "file_1_file_1_jg6096";
dmelr6.33_0	AUGUSTUS	CDS	19395076	19395271	1	+	2	transcript_id "file_1_file_1_jg6096.t1"; gene_id "file_1_file_1_jg6096";
dmelr6.33_0	AUGUSTUS	exon	19395076	19395271	.	+	.	transcript_id "file_1_file_1_jg6096.t1"; gene_id "file_1_file_1_jg6096";
dmelr6.33_0	AUGUSTUS	intron	19395272	19395329	.	+	.	transcript_id "file_1_file_1_jg6096.t1"; gene_id "file_1_file_1_jg6096";
dmelr6.33_0	AUGUSTUS	transcript	19394229	19395822	.	+	.	transcript_id "file_1_file_1_jg6096.t1"; gene_id "file_1_file_1_jg6096"
dmelr6.33_0	AUGUSTUS	gene	19394229	19395822	.	+	.	jg6096
dmelr6.33_0	AUGUSTUS	CDS	19395330	19395822	1	+	1	transcript_id "file_1_file_1_jg6096.t1"; gene_id "file_1_file_1_jg6096";
dmelr6.33_0	AUGUSTUS	exon	19395330	19395822	.	+	.	transcript_id "file_1_file_1_jg6096.t1"; gene_id "file_1_file_1_jg6096";
dmelr6.33_0	AUGUSTUS	stop_codon	19395820	19395822	.	+	0	transcript_id "file_1_file_1_jg6096.t1"; gene_id "file_1_file_1_jg6096";
dmelr6.33_2	AUGUSTUS	start_codon	10691176	10691178	.	+	0	transcript_id "file_1_file_1_jg13349.t1"; gene_id "file_1_file_1_jg13349";
dmelr6.33_2	AUGUSTUS	CDS	10691176	10691877	1	+	0	transcript_id "file_1_file_1_jg13349.t1"; gene_id "file_1_file_1_jg13349";
dmelr6.33_2	AUGUSTUS	exon	10691176	10691877	.	+	.	transcript_id "file_1_file_1_jg13349.t1"; gene_id "file_1_file_1_jg13349";
dmelr6.33_2	AUGUSTUS	transcript	10691176	10691877	.	+	.	transcript_id "file_1_file_1_jg13349.t1"; gene_id "file_1_file_1_jg13349"
dmelr6.33_2	AUGUSTUS	gene	10691176	10691877	.	+	.	jg13349
dmelr6.33_2	AUGUSTUS	stop_codon	10691875	10691877	.	+	0	transcript_id "file_1_file_1_jg13349.t1"; gene_id "file_1_file_1_jg13349";
dmelr6.33_3	AUGUSTUS	stop_codon	23362135	23362137	.	-	0	transcript_id "file_1_file_1_jg2681.t1"; gene_id "file_1_file_1_jg2681";
dmelr6.33_3	AUGUSTUS	CDS	23362135	23363496	1	-	0	transcript_id "file_1_file_1_jg2681.t1"; gene_id "file_1_file_1_jg2681";
dmelr6.33_3	AUGUSTUS	exon	23362135	23363496	.	-	.	transcript_id "file_1_file_1_jg2681.t1"; gene_id "file_1_file_1_jg2681";
dmelr6.33_3	AUGUSTUS	transcript	23362135	23363496	.	-	.	transcript_id "file_1_file_1_jg2681.t1"; gene_id "file_1_file_1_jg2681"
dmelr6.33_3	AUGUSTUS	gene	23362135	23363496	.	-	.	jg2681
dmelr6.33_3	AUGUSTUS	start_codon	23363494	23363496	.	-	0	transcript_id "file_1_file_1_jg2681.t1"; gene_id "file_1_file_1_jg2681";
dmelr6.33_2	AUGUSTUS	stop_codon	8522500	8522502	.	-	0	transcript_id "file_1_file_1_jg13097.t2"; gene_id "file_1_file_1_jg13097";
dmelr6.33_2	AUGUSTUS	CDS	8522500	8523221	1	-	2	transcript_id "file_1_file_1_jg13097.t2"; gene_id "file_1_file_1_jg13097";
dmelr6.33_2	AUGUSTUS	exon	8522500	8523221	.	-	.	transcript_id "file_1_file_1_jg13097.t2"; gene_id "file_1_file_1_jg13097";
dmelr6.33_2	AUGUSTUS	intron	8523222	8523400	.	-	.	transcript_id "file_1_file_1_jg13097.t2"; gene_id "file_1_file_1_jg13097";
dmelr6.33_2	AUGUSTUS	transcript	8522500	8523431	.	-	.	transcript_id "file_1_file_1_jg13097.t2"; gene_id "file_1_file_1_jg13097"
dmelr6.33_2	AUGUSTUS	CDS	8523401	8523431	1	-	0	transcript_id "file_1_file_1_jg13097.t2"; gene_id "file_1_file_1_jg13097";
dmelr6.33_2	AUGUSTUS	exon	8523401	8523431	.	-	.	transcript_id "file_1_file_1_jg13097.t2"; gene_id "file_1_file_1_jg13097";
dmelr6.33_2	AUGUSTUS	start_codon	8523429	8523431	.	-	0	transcript_id "file_1_file_1_jg13097.t2"; gene_id "file_1_file_1_jg13097";
dmelr6.33_1	AUGUSTUS	start_codon	20644171	20644173	.	+	0	transcript_id "file_1_file_1_jg11241.t1"; gene_id "file_1_file_1_jg11241";
dmelr6.33_1	AUGUSTUS	CDS	20644171	20644271	1	+	0	transcript_id "file_1_file_1_jg11241.t1"; gene_id "file_1_file_1_jg11241";
dmelr6.33_1	AUGUSTUS	exon	20644171	20644271	.	+	.	transcript_id "file_1_file_1_jg11241.t1"; gene_id "file_1_file_1_jg11241";
dmelr6.33_1	AUGUSTUS	intron	20644272	20644328	.	+	.	transcript_id "file_1_file_1_jg11241.t1"; gene_id "file_1_file_1_jg11241";
dmelr6.33_1	AUGUSTUS	CDS	20644329	20644718	1	+	1	transcript_id "file_1_file_1_jg11241.t1"; gene_id "file_1_file_1_jg11241";
dmelr6.33_1	AUGUSTUS	exon	20644329	20644718	.	+	.	transcript_id "file_1_file_1_jg11241.t1"; gene_id "file_1_file_1_jg11241";
dmelr6.33_1	AUGUSTUS	intron	20644719	20644778	.	+	.	transcript_id "file_1_file_1_jg11241.t1"; gene_id "file_1_file_1_jg11241";
dmelr6.33_1	AUGUSTUS	CDS	20644779	20645368	1	+	1	transcript_id "file_1_file_1_jg11241.t1"; gene_id "file_1_file_1_jg11241";
dmelr6.33_1	AUGUSTUS	exon	20644779	20645368	.	+	.	transcript_id "file_1_file_1_jg11241.t1"; gene_id "file_1_file_1_jg11241";
dmelr6.33_1	AUGUSTUS	intron	20645369	20645427	.	+	.	transcript_id "file_1_file_1_jg11241.t1"; gene_id "file_1_file_1_jg11241";
dmelr6.33_1	AUGUSTUS	CDS	20645428	20645582	1	+	2	transcript_id "file_1_file_1_jg11241.t1"; gene_id "file_1_file_1_jg11241";
dmelr6.33_1	AUGUSTUS	exon	20645428	20645582	.	+	.	transcript_id "file_1_file_1_jg11241.t1"; gene_id "file_1_file_1_jg11241";
dmelr6.33_1	AUGUSTUS	intron	20645583	20645652	.	+	.	transcript_id "file_1_file_1_jg11241.t1"; gene_id "file_1_file_1_jg11241";
dmelr6.33_1	AUGUSTUS	transcript	20644171	20645718	.	+	.	transcript_id "file_1_file_1_jg11241.t1"; gene_id "file_1_file_1_jg11241"
dmelr6.33_1	AUGUSTUS	gene	20644171	20645718	.	+	.	jg11241
dmelr6.33_1	AUGUSTUS	CDS	20645653	20645718	1	+	0	transcript_id "file_1_file_1_jg11241.t1"; gene_id "file_1_file_1_jg11241";
dmelr6.33_1	AUGUSTUS	exon	20645653	20645718	.	+	.	transcript_id "file_1_file_1_jg11241.t1"; gene_id "file_1_file_1_jg11241";
dmelr6.33_1	AUGUSTUS	stop_codon	20645716	20645718	.	+	0	transcript_id "file_1_file_1_jg11241.t1"; gene_id "file_1_file_1_jg11241";
dmelr6.33_0	AUGUSTUS	start_codon	19577798	19577800	.	+	0	transcript_id "file_1_file_1_jg6135.t1"; gene_id "file_1_file_1_jg6135";
dmelr6.33_0	AUGUSTUS	CDS	19577798	19577974	1	+	0	transcript_id "file_1_file_1_jg6135.t1"; gene_id "file_1_file_1_jg6135";
dmelr6.33_0	AUGUSTUS	exon	19577798	19577974	.	+	.	transcript_id "file_1_file_1_jg6135.t1"; gene_id "file_1_file_1_jg6135";
dmelr6.33_0	AUGUSTUS	intron	19577975	19578039	.	+	.	transcript_id "file_1_file_1_jg6135.t1"; gene_id "file_1_file_1_jg6135";
dmelr6.33_0	AUGUSTUS	transcript	19577798	19579008	.	+	.	transcript_id "file_1_file_1_jg6135.t1"; gene_id "file_1_file_1_jg6135"
dmelr6.33_0	AUGUSTUS	gene	19577798	19579008	.	+	.	jg6135
dmelr6.33_0	AUGUSTUS	CDS	19578040	19579008	1	+	0	transcript_id "file_1_file_1_jg6135.t1"; gene_id "file_1_file_1_jg6135";
dmelr6.33_0	AUGUSTUS	exon	19578040	19579008	.	+	.	transcript_id "file_1_file_1_jg6135.t1"; gene_id "file_1_file_1_jg6135";
dmelr6.33_0	AUGUSTUS	stop_codon	19579006	19579008	.	+	0	transcript_id "file_1_file_1_jg6135.t1"; gene_id "file_1_file_1_jg6135";
dmelr6.33_2	AUGUSTUS	stop_codon	16610738	16610740	.	-	0	transcript_id "file_1_file_1_jg14060.t1"; gene_id "file_1_file_1_jg14060";
dmelr6.33_2	AUGUSTUS	CDS	16610738	16610829	1	-	2	transcript_id "file_1_file_1_jg14060.t1"; gene_id "file_1_file_1_jg14060";
dmelr6.33_2	AUGUSTUS	exon	16610738	16610829	.	-	.	transcript_id "file_1_file_1_jg14060.t1"; gene_id "file_1_file_1_jg14060";
dmelr6.33_2	AUGUSTUS	intron	16610830	16610891	.	-	.	transcript_id "file_1_file_1_jg14060.t1"; gene_id "file_1_file_1_jg14060";
dmelr6.33_2	AUGUSTUS	CDS	16610892	16611298	1	-	1	transcript_id "file_1_file_1_jg14060.t1"; gene_id "file_1_file_1_jg14060";
dmelr6.33_2	AUGUSTUS	exon	16610892	16611298	.	-	.	transcript_id "file_1_file_1_jg14060.t1"; gene_id "file_1_file_1_jg14060";
dmelr6.33_2	AUGUSTUS	intron	16611299	16611362	.	-	.	transcript_id "file_1_file_1_jg14060.t1"; gene_id "file_1_file_1_jg14060";
dmelr6.33_2	AUGUSTUS	transcript	16610738	16612117	.	-	.	transcript_id "file_1_file_1_jg14060.t1"; gene_id "file_1_file_1_jg14060"
dmelr6.33_2	AUGUSTUS	gene	16610738	16612117	.	-	.	jg14060
dmelr6.33_2	AUGUSTUS	CDS	16611363	16612117	1	-	0	transcript_id "file_1_file_1_jg14060.t1"; gene_id "file_1_file_1_jg14060";
dmelr6.33_2	AUGUSTUS	exon	16611363	16612117	.	-	.	transcript_id "file_1_file_1_jg14060.t1"; gene_id "file_1_file_1_jg14060";
dmelr6.33_2	AUGUSTUS	start_codon	16612115	16612117	.	-	0	transcript_id "file_1_file_1_jg14060.t1"; gene_id "file_1_file_1_jg14060";
dmelr6.33_1	AUGUSTUS	stop_codon	13778359	13778361	.	-	0	transcript_id "file_1_file_1_jg10326.t1"; gene_id "file_1_file_1_jg10326";
dmelr6.33_1	AUGUSTUS	CDS	13778359	13779036	1	-	0	transcript_id "file_1_file_1_jg10326.t1"; gene_id "file_1_file_1_jg10326";
dmelr6.33_1	AUGUSTUS	exon	13778359	13779036	.	-	.	transcript_id "file_1_file_1_jg10326.t1"; gene_id "file_1_file_1_jg10326";
dmelr6.33_1	AUGUSTUS	transcript	13778359	13779036	.	-	.	transcript_id "file_1_file_1_jg10326.t1"; gene_id "file_1_file_1_jg10326"
dmelr6.33_1	AUGUSTUS	start_codon	13779034	13779036	.	-	0	transcript_id "file_1_file_1_jg10326.t1"; gene_id "file_1_file_1_jg10326";
dmelr6.33_0	AUGUSTUS	stop_codon	9251678	9251680	.	-	0	transcript_id "file_1_file_1_jg4993.t1"; gene_id "file_1_file_1_jg4993";
dmelr6.33_0	AUGUSTUS	CDS	9251678	9251876	1	-	1	transcript_id "file_1_file_1_jg4993.t1"; gene_id "file_1_file_1_jg4993";
dmelr6.33_0	AUGUSTUS	exon	9251678	9251876	.	-	.	transcript_id "file_1_file_1_jg4993.t1"; gene_id "file_1_file_1_jg4993";
dmelr6.33_0	AUGUSTUS	intron	9251877	9251941	.	-	.	transcript_id "file_1_file_1_jg4993.t1"; gene_id "file_1_file_1_jg4993";
dmelr6.33_0	AUGUSTUS	CDS	9251942	9252350	1	-	2	transcript_id "file_1_file_1_jg4993.t1"; gene_id "file_1_file_1_jg4993";
dmelr6.33_0	AUGUSTUS	exon	9251942	9252350	.	-	.	transcript_id "file_1_file_1_jg4993.t1"; gene_id "file_1_file_1_jg4993";
dmelr6.33_0	AUGUSTUS	intron	9252351	9252634	.	-	.	transcript_id "file_1_file_1_jg4993.t1"; gene_id "file_1_file_1_jg4993";
dmelr6.33_0	AUGUSTUS	transcript	9251678	9252986	.	-	.	transcript_id "file_1_file_1_jg4993.t1"; gene_id "file_1_file_1_jg4993"
dmelr6.33_0	AUGUSTUS	gene	9251678	9252986	.	-	.	jg4993
dmelr6.33_0	AUGUSTUS	CDS	9252635	9252986	1	-	0	transcript_id "file_1_file_1_jg4993.t1"; gene_id "file_1_file_1_jg4993";
dmelr6.33_0	AUGUSTUS	exon	9252635	9252986	.	-	.	transcript_id "file_1_file_1_jg4993.t1"; gene_id "file_1_file_1_jg4993";
dmelr6.33_0	AUGUSTUS	start_codon	9252984	9252986	.	-	0	transcript_id "file_1_file_1_jg4993.t1"; gene_id "file_1_file_1_jg4993";
dmelr6.33_1	AUGUSTUS	start_codon	17686856	17686858	.	+	0	transcript_id "file_1_file_1_jg10881.t1"; gene_id "file_1_file_1_jg10881";
dmelr6.33_1	AUGUSTUS	CDS	17686856	17686938	1	+	0	transcript_id "file_1_file_1_jg10881.t1"; gene_id "file_1_file_1_jg10881";
dmelr6.33_1	AUGUSTUS	exon	17686856	17686938	.	+	.	transcript_id "file_1_file_1_jg10881.t1"; gene_id "file_1_file_1_jg10881";
dmelr6.33_1	AUGUSTUS	intron	17686939	17687257	.	+	.	transcript_id "file_1_file_1_jg10881.t1"; gene_id "file_1_file_1_jg10881";
dmelr6.33_1	AUGUSTUS	CDS	17687258	17687492	1	+	1	transcript_id "file_1_file_1_jg10881.t1"; gene_id "file_1_file_1_jg10881";
dmelr6.33_1	AUGUSTUS	exon	17687258	17687492	.	+	.	transcript_id "file_1_file_1_jg10881.t1"; gene_id "file_1_file_1_jg10881";
dmelr6.33_1	AUGUSTUS	intron	17687493	17687555	.	+	.	transcript_id "file_1_file_1_jg10881.t1"; gene_id "file_1_file_1_jg10881";
dmelr6.33_1	AUGUSTUS	CDS	17687556	17687798	1	+	0	transcript_id "file_1_file_1_jg10881.t1"; gene_id "file_1_file_1_jg10881";
dmelr6.33_1	AUGUSTUS	exon	17687556	17687798	.	+	.	transcript_id "file_1_file_1_jg10881.t1"; gene_id "file_1_file_1_jg10881";
dmelr6.33_1	AUGUSTUS	intron	17687799	17687853	.	+	.	transcript_id "file_1_file_1_jg10881.t1"; gene_id "file_1_file_1_jg10881";
dmelr6.33_1	AUGUSTUS	CDS	17687854	17687948	1	+	0	transcript_id "file_1_file_1_jg10881.t1"; gene_id "file_1_file_1_jg10881";
dmelr6.33_1	AUGUSTUS	exon	17687854	17687948	.	+	.	transcript_id "file_1_file_1_jg10881.t1"; gene_id "file_1_file_1_jg10881";
dmelr6.33_1	AUGUSTUS	intron	17687949	17688006	.	+	.	transcript_id "file_1_file_1_jg10881.t1"; gene_id "file_1_file_1_jg10881";
dmelr6.33_1	AUGUSTUS	CDS	17688007	17689525	1	+	1	transcript_id "file_1_file_1_jg10881.t1"; gene_id "file_1_file_1_jg10881";
dmelr6.33_1	AUGUSTUS	exon	17688007	17689525	.	+	.	transcript_id "file_1_file_1_jg10881.t1"; gene_id "file_1_file_1_jg10881";
dmelr6.33_1	AUGUSTUS	intron	17689526	17689582	.	+	.	transcript_id "file_1_file_1_jg10881.t1"; gene_id "file_1_file_1_jg10881";
dmelr6.33_1	AUGUSTUS	CDS	17689583	17689815	1	+	0	transcript_id "file_1_file_1_jg10881.t1"; gene_id "file_1_file_1_jg10881";
dmelr6.33_1	AUGUSTUS	exon	17689583	17689815	.	+	.	transcript_id "file_1_file_1_jg10881.t1"; gene_id "file_1_file_1_jg10881";
dmelr6.33_1	AUGUSTUS	intron	17689816	17689873	.	+	.	transcript_id "file_1_file_1_jg10881.t1"; gene_id "file_1_file_1_jg10881";
dmelr6.33_1	AUGUSTUS	transcript	17686856	17690042	.	+	.	transcript_id "file_1_file_1_jg10881.t1"; gene_id "file_1_file_1_jg10881"
dmelr6.33_1	AUGUSTUS	gene	17686856	17690042	.	+	.	jg10881
dmelr6.33_1	AUGUSTUS	CDS	17689874	17690042	1	+	1	transcript_id "file_1_file_1_jg10881.t1"; gene_id "file_1_file_1_jg10881";
dmelr6.33_1	AUGUSTUS	exon	17689874	17690042	.	+	.	transcript_id "file_1_file_1_jg10881.t1"; gene_id "file_1_file_1_jg10881";
dmelr6.33_1	AUGUSTUS	stop_codon	17690040	17690042	.	+	0	transcript_id "file_1_file_1_jg10881.t1"; gene_id "file_1_file_1_jg10881";
dmelr6.33_2	AUGUSTUS	start_codon	16082592	16082594	.	+	0	transcript_id "file_1_file_1_jg13941.t1"; gene_id "file_1_file_1_jg13941";
dmelr6.33_2	AUGUSTUS	CDS	16082592	16082724	1	+	0	transcript_id "file_1_file_1_jg13941.t1"; gene_id "file_1_file_1_jg13941";
dmelr6.33_2	AUGUSTUS	exon	16082592	16082724	.	+	.	transcript_id "file_1_file_1_jg13941.t1"; gene_id "file_1_file_1_jg13941";
dmelr6.33_2	AUGUSTUS	intron	16082725	16082778	.	+	.	transcript_id "file_1_file_1_jg13941.t1"; gene_id "file_1_file_1_jg13941";
dmelr6.33_2	AUGUSTUS	CDS	16082779	16083089	1	+	2	transcript_id "file_1_file_1_jg13941.t1"; gene_id "file_1_file_1_jg13941";
dmelr6.33_2	AUGUSTUS	exon	16082779	16083089	.	+	.	transcript_id "file_1_file_1_jg13941.t1"; gene_id "file_1_file_1_jg13941";
dmelr6.33_2	AUGUSTUS	intron	16083090	16083159	.	+	.	transcript_id "file_1_file_1_jg13941.t1"; gene_id "file_1_file_1_jg13941";
dmelr6.33_2	AUGUSTUS	transcript	16082592	16083474	.	+	.	transcript_id "file_1_file_1_jg13941.t1"; gene_id "file_1_file_1_jg13941"
dmelr6.33_2	AUGUSTUS	gene	16082592	16083474	.	+	.	jg13941
dmelr6.33_2	AUGUSTUS	CDS	16083160	16083474	1	+	0	transcript_id "file_1_file_1_jg13941.t1"; gene_id "file_1_file_1_jg13941";
dmelr6.33_2	AUGUSTUS	exon	16083160	16083474	.	+	.	transcript_id "file_1_file_1_jg13941.t1"; gene_id "file_1_file_1_jg13941";
dmelr6.33_2	AUGUSTUS	stop_codon	16083472	16083474	.	+	0	transcript_id "file_1_file_1_jg13941.t1"; gene_id "file_1_file_1_jg13941";
dmelr6.33_2	AUGUSTUS	start_codon	19620607	19620609	.	+	0	transcript_id "file_1_file_1_jg14400.t1"; gene_id "file_1_file_1_jg14400";
dmelr6.33_2	AUGUSTUS	CDS	19620607	19620692	1	+	0	transcript_id "file_1_file_1_jg14400.t1"; gene_id "file_1_file_1_jg14400";
dmelr6.33_2	AUGUSTUS	exon	19620607	19620692	.	+	.	transcript_id "file_1_file_1_jg14400.t1"; gene_id "file_1_file_1_jg14400";
dmelr6.33_2	AUGUSTUS	intron	19620693	19620754	.	+	.	transcript_id "file_1_file_1_jg14400.t1"; gene_id "file_1_file_1_jg14400";
dmelr6.33_2	AUGUSTUS	CDS	19620755	19622688	0.41	+	1	transcript_id "file_1_file_1_jg14400.t1"; gene_id "file_1_file_1_jg14400";
dmelr6.33_2	AUGUSTUS	exon	19620755	19622688	.	+	.	transcript_id "file_1_file_1_jg14400.t1"; gene_id "file_1_file_1_jg14400";
dmelr6.33_2	AUGUSTUS	intron	19622689	19623159	.	+	.	transcript_id "file_1_file_1_jg14400.t1"; gene_id "file_1_file_1_jg14400";
dmelr6.33_2	AUGUSTUS	transcript	19620607	19624193	.	+	.	transcript_id "file_1_file_1_jg14400.t1"; gene_id "file_1_file_1_jg14400"
dmelr6.33_2	AUGUSTUS	gene	19620607	19624193	.	+	.	jg14400
dmelr6.33_2	AUGUSTUS	CDS	19623160	19624193	0.46	+	2	transcript_id "file_1_file_1_jg14400.t1"; gene_id "file_1_file_1_jg14400";
dmelr6.33_2	AUGUSTUS	exon	19623160	19624193	.	+	.	transcript_id "file_1_file_1_jg14400.t1"; gene_id "file_1_file_1_jg14400";
dmelr6.33_2	AUGUSTUS	stop_codon	19624191	19624193	.	+	0	transcript_id "file_1_file_1_jg14400.t1"; gene_id "file_1_file_1_jg14400";
dmelr6.33_5	AUGUSTUS	stop_codon	18649533	18649535	.	-	0	transcript_id "file_1_file_1_jg8643.t1"; gene_id "file_1_file_1_jg8643";
dmelr6.33_5	AUGUSTUS	CDS	18649533	18650092	1	-	2	transcript_id "file_1_file_1_jg8643.t1"; gene_id "file_1_file_1_jg8643";
dmelr6.33_5	AUGUSTUS	exon	18649533	18650092	.	-	.	transcript_id "file_1_file_1_jg8643.t1"; gene_id "file_1_file_1_jg8643";
dmelr6.33_5	AUGUSTUS	intron	18650093	18650152	.	-	.	transcript_id "file_1_file_1_jg8643.t1"; gene_id "file_1_file_1_jg8643";
dmelr6.33_5	AUGUSTUS	transcript	18649533	18650270	.	-	.	transcript_id "file_1_file_1_jg8643.t1"; gene_id "file_1_file_1_jg8643"
dmelr6.33_5	AUGUSTUS	gene	18649533	18650270	.	-	.	jg8643
dmelr6.33_5	AUGUSTUS	CDS	18650153	18650270	1	-	0	transcript_id "file_1_file_1_jg8643.t1"; gene_id "file_1_file_1_jg8643";
dmelr6.33_5	AUGUSTUS	exon	18650153	18650270	.	-	.	transcript_id "file_1_file_1_jg8643.t1"; gene_id "file_1_file_1_jg8643";
dmelr6.33_5	AUGUSTUS	start_codon	18650268	18650270	.	-	0	transcript_id "file_1_file_1_jg8643.t1"; gene_id "file_1_file_1_jg8643";
dmelr6.33_5	AUGUSTUS	stop_codon	16841099	16841101	.	-	0	transcript_id "file_1_file_1_jg8444.t1"; gene_id "file_1_file_1_jg8444";
dmelr6.33_5	AUGUSTUS	CDS	16841099	16841426	1	-	1	transcript_id "file_1_file_1_jg8444.t1"; gene_id "file_1_file_1_jg8444";
dmelr6.33_5	AUGUSTUS	exon	16841099	16841426	.	-	.	transcript_id "file_1_file_1_jg8444.t1"; gene_id "file_1_file_1_jg8444";
dmelr6.33_5	AUGUSTUS	intron	16841427	16841557	.	-	.	transcript_id "file_1_file_1_jg8444.t1"; gene_id "file_1_file_1_jg8444";
dmelr6.33_5	AUGUSTUS	CDS	16841558	16841683	1	-	1	transcript_id "file_1_file_1_jg8444.t1"; gene_id "file_1_file_1_jg8444";
dmelr6.33_5	AUGUSTUS	exon	16841558	16841683	.	-	.	transcript_id "file_1_file_1_jg8444.t1"; gene_id "file_1_file_1_jg8444";
dmelr6.33_5	AUGUSTUS	intron	16841684	16841756	.	-	.	transcript_id "file_1_file_1_jg8444.t1"; gene_id "file_1_file_1_jg8444";
dmelr6.33_5	AUGUSTUS	CDS	16841757	16841870	1	-	1	transcript_id "file_1_file_1_jg8444.t1"; gene_id "file_1_file_1_jg8444";
dmelr6.33_5	AUGUSTUS	exon	16841757	16841870	.	-	.	transcript_id "file_1_file_1_jg8444.t1"; gene_id "file_1_file_1_jg8444";
dmelr6.33_5	AUGUSTUS	intron	16841871	16841936	.	-	.	transcript_id "file_1_file_1_jg8444.t1"; gene_id "file_1_file_1_jg8444";
dmelr6.33_5	AUGUSTUS	CDS	16841937	16842223	1	-	0	transcript_id "file_1_file_1_jg8444.t1"; gene_id "file_1_file_1_jg8444";
dmelr6.33_5	AUGUSTUS	exon	16841937	16842223	.	-	.	transcript_id "file_1_file_1_jg8444.t1"; gene_id "file_1_file_1_jg8444";
dmelr6.33_5	AUGUSTUS	intron	16842224	16842332	.	-	.	transcript_id "file_1_file_1_jg8444.t1"; gene_id "file_1_file_1_jg8444";
dmelr6.33_5	AUGUSTUS	CDS	16842333	16842516	1	-	1	transcript_id "file_1_file_1_jg8444.t1"; gene_id "file_1_file_1_jg8444";
dmelr6.33_5	AUGUSTUS	exon	16842333	16842516	.	-	.	transcript_id "file_1_file_1_jg8444.t1"; gene_id "file_1_file_1_jg8444";
dmelr6.33_5	AUGUSTUS	intron	16842517	16842580	.	-	.	transcript_id "file_1_file_1_jg8444.t1"; gene_id "file_1_file_1_jg8444";
dmelr6.33_5	AUGUSTUS	CDS	16842581	16842828	1	-	0	transcript_id "file_1_file_1_jg8444.t1"; gene_id "file_1_file_1_jg8444";
dmelr6.33_5	AUGUSTUS	exon	16842581	16842828	.	-	.	transcript_id "file_1_file_1_jg8444.t1"; gene_id "file_1_file_1_jg8444";
dmelr6.33_5	AUGUSTUS	intron	16842829	16843150	.	-	.	transcript_id "file_1_file_1_jg8444.t1"; gene_id "file_1_file_1_jg8444";
dmelr6.33_5	AUGUSTUS	transcript	16841099	16843807	.	-	.	transcript_id "file_1_file_1_jg8444.t1"; gene_id "file_1_file_1_jg8444"
dmelr6.33_5	AUGUSTUS	gene	16841099	16843807	.	-	.	jg8444
dmelr6.33_5	AUGUSTUS	CDS	16843151	16843807	1	-	0	transcript_id "file_1_file_1_jg8444.t1"; gene_id "file_1_file_1_jg8444";
dmelr6.33_5	AUGUSTUS	exon	16843151	16843807	.	-	.	transcript_id "file_1_file_1_jg8444.t1"; gene_id "file_1_file_1_jg8444";
dmelr6.33_5	AUGUSTUS	start_codon	16843805	16843807	.	-	0	transcript_id "file_1_file_1_jg8444.t1"; gene_id "file_1_file_1_jg8444";
dmelr6.33_3	AUGUSTUS	start_codon	20873032	20873034	.	+	0	transcript_id "file_1_file_1_jg2341.t1"; gene_id "file_1_file_1_jg2341";
dmelr6.33_3	AUGUSTUS	CDS	20873032	20873054	1	+	0	transcript_id "file_1_file_1_jg2341.t1"; gene_id "file_1_file_1_jg2341";
dmelr6.33_3	AUGUSTUS	exon	20873032	20873054	.	+	.	transcript_id "file_1_file_1_jg2341.t1"; gene_id "file_1_file_1_jg2341";
dmelr6.33_3	AUGUSTUS	intron	20873055	20873117	.	+	.	transcript_id "file_1_file_1_jg2341.t1"; gene_id "file_1_file_1_jg2341";
dmelr6.33_3	AUGUSTUS	transcript	20873032	20873484	.	+	.	transcript_id "file_1_file_1_jg2341.t1"; gene_id "file_1_file_1_jg2341"
dmelr6.33_3	AUGUSTUS	gene	20873032	20873484	.	+	.	jg2341
dmelr6.33_3	AUGUSTUS	CDS	20873118	20873484	1	+	1	transcript_id "file_1_file_1_jg2341.t1"; gene_id "file_1_file_1_jg2341";
dmelr6.33_3	AUGUSTUS	exon	20873118	20873484	.	+	.	transcript_id "file_1_file_1_jg2341.t1"; gene_id "file_1_file_1_jg2341";
dmelr6.33_3	AUGUSTUS	stop_codon	20873482	20873484	.	+	0	transcript_id "file_1_file_1_jg2341.t1"; gene_id "file_1_file_1_jg2341";
dmelr6.33_3	AUGUSTUS	start_codon	28462055	28462057	.	+	0	transcript_id "file_1_file_1_jg3355.t1"; gene_id "file_1_file_1_jg3355";
dmelr6.33_3	AUGUSTUS	CDS	28462055	28462199	1	+	0	transcript_id "file_1_file_1_jg3355.t1"; gene_id "file_1_file_1_jg3355";
dmelr6.33_3	AUGUSTUS	exon	28462055	28462199	.	+	.	transcript_id "file_1_file_1_jg3355.t1"; gene_id "file_1_file_1_jg3355";
dmelr6.33_3	AUGUSTUS	intron	28462200	28463714	.	+	.	transcript_id "file_1_file_1_jg3355.t1"; gene_id "file_1_file_1_jg3355";
dmelr6.33_3	AUGUSTUS	CDS	28463715	28463806	1	+	2	transcript_id "file_1_file_1_jg3355.t1"; gene_id "file_1_file_1_jg3355";
dmelr6.33_3	AUGUSTUS	exon	28463715	28463806	.	+	.	transcript_id "file_1_file_1_jg3355.t1"; gene_id "file_1_file_1_jg3355";
dmelr6.33_3	AUGUSTUS	intron	28463807	28464078	.	+	.	transcript_id "file_1_file_1_jg3355.t1"; gene_id "file_1_file_1_jg3355";
dmelr6.33_3	AUGUSTUS	CDS	28464079	28464189	1	+	0	transcript_id "file_1_file_1_jg3355.t1"; gene_id "file_1_file_1_jg3355";
dmelr6.33_3	AUGUSTUS	exon	28464079	28464189	.	+	.	transcript_id "file_1_file_1_jg3355.t1"; gene_id "file_1_file_1_jg3355";
dmelr6.33_3	AUGUSTUS	intron	28464190	28472154	.	+	.	transcript_id "file_1_file_1_jg3355.t1"; gene_id "file_1_file_1_jg3355";
dmelr6.33_3	AUGUSTUS	CDS	28472155	28472424	1	+	0	transcript_id "file_1_file_1_jg3355.t1"; gene_id "file_1_file_1_jg3355";
dmelr6.33_3	AUGUSTUS	exon	28472155	28472424	.	+	.	transcript_id "file_1_file_1_jg3355.t1"; gene_id "file_1_file_1_jg3355";
dmelr6.33_3	AUGUSTUS	intron	28472425	28472646	.	+	.	transcript_id "file_1_file_1_jg3355.t1"; gene_id "file_1_file_1_jg3355";
dmelr6.33_3	AUGUSTUS	transcript	28462055	28473027	.	+	.	transcript_id "file_1_file_1_jg3355.t1"; gene_id "file_1_file_1_jg3355"
dmelr6.33_3	AUGUSTUS	gene	28462055	28473027	.	+	.	jg3355
dmelr6.33_3	AUGUSTUS	CDS	28472647	28473027	1	+	0	transcript_id "file_1_file_1_jg3355.t1"; gene_id "file_1_file_1_jg3355";
dmelr6.33_3	AUGUSTUS	exon	28472647	28473027	.	+	.	transcript_id "file_1_file_1_jg3355.t1"; gene_id "file_1_file_1_jg3355";
dmelr6.33_3	AUGUSTUS	stop_codon	28473025	28473027	.	+	0	transcript_id "file_1_file_1_jg3355.t1"; gene_id "file_1_file_1_jg3355";
dmelr6.33_2	AUGUSTUS	stop_codon	17883736	17883738	.	-	0	transcript_id "file_1_file_1_jg14222.t1"; gene_id "file_1_file_1_jg14222";
dmelr6.33_2	AUGUSTUS	CDS	17883736	17884211	1	-	2	transcript_id "file_1_file_1_jg14222.t1"; gene_id "file_1_file_1_jg14222";
dmelr6.33_2	AUGUSTUS	exon	17883736	17884211	.	-	.	transcript_id "file_1_file_1_jg14222.t1"; gene_id "file_1_file_1_jg14222";
dmelr6.33_2	AUGUSTUS	intron	17884212	17884278	.	-	.	transcript_id "file_1_file_1_jg14222.t1"; gene_id "file_1_file_1_jg14222";
dmelr6.33_2	AUGUSTUS	transcript	17883736	17884345	.	-	.	transcript_id "file_1_file_1_jg14222.t1"; gene_id "file_1_file_1_jg14222"
dmelr6.33_2	AUGUSTUS	gene	17883736	17884345	.	-	.	jg14222
dmelr6.33_2	AUGUSTUS	CDS	17884279	17884345	1	-	0	transcript_id "file_1_file_1_jg14222.t1"; gene_id "file_1_file_1_jg14222";
dmelr6.33_2	AUGUSTUS	exon	17884279	17884345	.	-	.	transcript_id "file_1_file_1_jg14222.t1"; gene_id "file_1_file_1_jg14222";
dmelr6.33_2	AUGUSTUS	start_codon	17884343	17884345	.	-	0	transcript_id "file_1_file_1_jg14222.t1"; gene_id "file_1_file_1_jg14222";
dmelr6.33_3	AUGUSTUS	start_codon	24342829	24342831	.	+	0	transcript_id "file_1_file_1_jg2826.t1"; gene_id "file_1_file_1_jg2826";
dmelr6.33_3	AUGUSTUS	CDS	24342829	24343039	1	+	0	transcript_id "file_1_file_1_jg2826.t1"; gene_id "file_1_file_1_jg2826";
dmelr6.33_3	AUGUSTUS	exon	24342829	24343039	.	+	.	transcript_id "file_1_file_1_jg2826.t1"; gene_id "file_1_file_1_jg2826";
dmelr6.33_3	AUGUSTUS	intron	24343040	24343102	.	+	.	transcript_id "file_1_file_1_jg2826.t1"; gene_id "file_1_file_1_jg2826";
dmelr6.33_3	AUGUSTUS	transcript	24342829	24343194	.	+	.	transcript_id "file_1_file_1_jg2826.t1"; gene_id "file_1_file_1_jg2826"
dmelr6.33_3	AUGUSTUS	gene	24342829	24343194	.	+	.	jg2826
dmelr6.33_3	AUGUSTUS	CDS	24343103	24343194	1	+	2	transcript_id "file_1_file_1_jg2826.t1"; gene_id "file_1_file_1_jg2826";
dmelr6.33_3	AUGUSTUS	exon	24343103	24343194	.	+	.	transcript_id "file_1_file_1_jg2826.t1"; gene_id "file_1_file_1_jg2826";
dmelr6.33_3	AUGUSTUS	stop_codon	24343192	24343194	.	+	0	transcript_id "file_1_file_1_jg2826.t1"; gene_id "file_1_file_1_jg2826";
dmelr6.33_2	AUGUSTUS	stop_codon	7326892	7326894	.	-	0	transcript_id "file_1_file_1_jg12930.t1"; gene_id "file_1_file_1_jg12930";
dmelr6.33_2	AUGUSTUS	CDS	7326892	7328328	1	-	0	transcript_id "file_1_file_1_jg12930.t1"; gene_id "file_1_file_1_jg12930";
dmelr6.33_2	AUGUSTUS	exon	7326892	7328328	.	-	.	transcript_id "file_1_file_1_jg12930.t1"; gene_id "file_1_file_1_jg12930";
dmelr6.33_2	AUGUSTUS	transcript	7326892	7328328	.	-	.	transcript_id "file_1_file_1_jg12930.t1"; gene_id "file_1_file_1_jg12930"
dmelr6.33_2	AUGUSTUS	gene	7326892	7328328	.	-	.	jg12930
dmelr6.33_2	AUGUSTUS	start_codon	7328326	7328328	.	-	0	transcript_id "file_1_file_1_jg12930.t1"; gene_id "file_1_file_1_jg12930";
dmelr6.33_1	AUGUSTUS	stop_codon	8396574	8396576	.	-	0	transcript_id "file_1_file_1_jg9536.t1"; gene_id "file_1_file_1_jg9536";
dmelr6.33_1	AUGUSTUS	CDS	8396574	8396640	1	-	1	transcript_id "file_1_file_1_jg9536.t1"; gene_id "file_1_file_1_jg9536";
dmelr6.33_1	AUGUSTUS	exon	8396574	8396640	.	-	.	transcript_id "file_1_file_1_jg9536.t1"; gene_id "file_1_file_1_jg9536";
dmelr6.33_1	AUGUSTUS	intron	8396641	8396702	.	-	.	transcript_id "file_1_file_1_jg9536.t1"; gene_id "file_1_file_1_jg9536";
dmelr6.33_1	AUGUSTUS	CDS	8396703	8396865	1	-	2	transcript_id "file_1_file_1_jg9536.t1"; gene_id "file_1_file_1_jg9536";
dmelr6.33_1	AUGUSTUS	exon	8396703	8396865	.	-	.	transcript_id "file_1_file_1_jg9536.t1"; gene_id "file_1_file_1_jg9536";
dmelr6.33_1	AUGUSTUS	intron	8396866	8396927	.	-	.	transcript_id "file_1_file_1_jg9536.t1"; gene_id "file_1_file_1_jg9536";
dmelr6.33_1	AUGUSTUS	CDS	8396928	8397355	1	-	1	transcript_id "file_1_file_1_jg9536.t1"; gene_id "file_1_file_1_jg9536";
dmelr6.33_1	AUGUSTUS	exon	8396928	8397355	.	-	.	transcript_id "file_1_file_1_jg9536.t1"; gene_id "file_1_file_1_jg9536";
dmelr6.33_1	AUGUSTUS	intron	8397356	8397613	.	-	.	transcript_id "file_1_file_1_jg9536.t1"; gene_id "file_1_file_1_jg9536";
dmelr6.33_1	AUGUSTUS	CDS	8397614	8398159	1	-	1	transcript_id "file_1_file_1_jg9536.t1"; gene_id "file_1_file_1_jg9536";
dmelr6.33_1	AUGUSTUS	exon	8397614	8398159	.	-	.	transcript_id "file_1_file_1_jg9536.t1"; gene_id "file_1_file_1_jg9536";
dmelr6.33_1	AUGUSTUS	intron	8398160	8403890	.	-	.	transcript_id "file_1_file_1_jg9536.t1"; gene_id "file_1_file_1_jg9536";
dmelr6.33_1	AUGUSTUS	transcript	8396574	8404255	.	-	.	transcript_id "file_1_file_1_jg9536.t1"; gene_id "file_1_file_1_jg9536"
dmelr6.33_1	AUGUSTUS	gene	8396574	8404255	.	-	.	jg9536
dmelr6.33_1	AUGUSTUS	CDS	8403891	8404255	1	-	0	transcript_id "file_1_file_1_jg9536.t1"; gene_id "file_1_file_1_jg9536";
dmelr6.33_1	AUGUSTUS	exon	8403891	8404255	.	-	.	transcript_id "file_1_file_1_jg9536.t1"; gene_id "file_1_file_1_jg9536";
dmelr6.33_1	AUGUSTUS	start_codon	8404253	8404255	.	-	0	transcript_id "file_1_file_1_jg9536.t1"; gene_id "file_1_file_1_jg9536";
dmelr6.33_2	AUGUSTUS	stop_codon	22797558	22797560	.	-	0	transcript_id "file_1_file_1_jg14816.t1"; gene_id "file_1_file_1_jg14816";
dmelr6.33_2	AUGUSTUS	CDS	22797558	22797875	0.77	-	0	transcript_id "file_1_file_1_jg14816.t1"; gene_id "file_1_file_1_jg14816";
dmelr6.33_2	AUGUSTUS	exon	22797558	22797875	.	-	.	transcript_id "file_1_file_1_jg14816.t1"; gene_id "file_1_file_1_jg14816";
dmelr6.33_2	AUGUSTUS	intron	22797876	22797923	.	-	.	transcript_id "file_1_file_1_jg14816.t1"; gene_id "file_1_file_1_jg14816";
dmelr6.33_2	AUGUSTUS	CDS	22797924	22798478	1	-	0	transcript_id "file_1_file_1_jg14816.t1"; gene_id "file_1_file_1_jg14816";
dmelr6.33_2	AUGUSTUS	exon	22797924	22798478	.	-	.	transcript_id "file_1_file_1_jg14816.t1"; gene_id "file_1_file_1_jg14816";
dmelr6.33_2	AUGUSTUS	intron	22798479	22798798	.	-	.	transcript_id "file_1_file_1_jg14816.t1"; gene_id "file_1_file_1_jg14816";
dmelr6.33_2	AUGUSTUS	CDS	22798799	22799190	1	-	2	transcript_id "file_1_file_1_jg14816.t1"; gene_id "file_1_file_1_jg14816";
dmelr6.33_2	AUGUSTUS	exon	22798799	22799190	.	-	.	transcript_id "file_1_file_1_jg14816.t1"; gene_id "file_1_file_1_jg14816";
dmelr6.33_2	AUGUSTUS	intron	22799191	22799250	.	-	.	transcript_id "file_1_file_1_jg14816.t1"; gene_id "file_1_file_1_jg14816";
dmelr6.33_2	AUGUSTUS	CDS	22799251	22799448	1	-	2	transcript_id "file_1_file_1_jg14816.t1"; gene_id "file_1_file_1_jg14816";
dmelr6.33_2	AUGUSTUS	exon	22799251	22799448	.	-	.	transcript_id "file_1_file_1_jg14816.t1"; gene_id "file_1_file_1_jg14816";
dmelr6.33_2	AUGUSTUS	intron	22799449	22800024	.	-	.	transcript_id "file_1_file_1_jg14816.t1"; gene_id "file_1_file_1_jg14816";
dmelr6.33_2	AUGUSTUS	CDS	22800025	22800784	1	-	0	transcript_id "file_1_file_1_jg14816.t1"; gene_id "file_1_file_1_jg14816";
dmelr6.33_2	AUGUSTUS	exon	22800025	22800784	.	-	.	transcript_id "file_1_file_1_jg14816.t1"; gene_id "file_1_file_1_jg14816";
dmelr6.33_2	AUGUSTUS	intron	22800785	22800849	.	-	.	transcript_id "file_1_file_1_jg14816.t1"; gene_id "file_1_file_1_jg14816";
dmelr6.33_2	AUGUSTUS	transcript	22797558	22801314	.	-	.	transcript_id "file_1_file_1_jg14816.t1"; gene_id "file_1_file_1_jg14816"
dmelr6.33_2	AUGUSTUS	gene	22797558	22801314	.	-	.	jg14816
dmelr6.33_2	AUGUSTUS	CDS	22800850	22801314	1	-	0	transcript_id "file_1_file_1_jg14816.t1"; gene_id "file_1_file_1_jg14816";
dmelr6.33_2	AUGUSTUS	exon	22800850	22801314	.	-	.	transcript_id "file_1_file_1_jg14816.t1"; gene_id "file_1_file_1_jg14816";
dmelr6.33_2	AUGUSTUS	start_codon	22801312	22801314	.	-	0	transcript_id "file_1_file_1_jg14816.t1"; gene_id "file_1_file_1_jg14816";
dmelr6.33_3	AUGUSTUS	stop_codon	20810857	20810859	.	-	0	transcript_id "file_1_file_1_jg2326.t1"; gene_id "file_1_file_1_jg2326";
dmelr6.33_3	AUGUSTUS	CDS	20810857	20811535	1	-	1	transcript_id "file_1_file_1_jg2326.t1"; gene_id "file_1_file_1_jg2326";
dmelr6.33_3	AUGUSTUS	exon	20810857	20811535	.	-	.	transcript_id "file_1_file_1_jg2326.t1"; gene_id "file_1_file_1_jg2326";
dmelr6.33_3	AUGUSTUS	intron	20811536	20811592	.	-	.	transcript_id "file_1_file_1_jg2326.t1"; gene_id "file_1_file_1_jg2326";
dmelr6.33_3	AUGUSTUS	CDS	20811593	20811812	1	-	2	transcript_id "file_1_file_1_jg2326.t1"; gene_id "file_1_file_1_jg2326";
dmelr6.33_3	AUGUSTUS	exon	20811593	20811812	.	-	.	transcript_id "file_1_file_1_jg2326.t1"; gene_id "file_1_file_1_jg2326";
dmelr6.33_3	AUGUSTUS	intron	20811813	20811867	.	-	.	transcript_id "file_1_file_1_jg2326.t1"; gene_id "file_1_file_1_jg2326";
dmelr6.33_3	AUGUSTUS	CDS	20811868	20812092	1	-	2	transcript_id "file_1_file_1_jg2326.t1"; gene_id "file_1_file_1_jg2326";
dmelr6.33_3	AUGUSTUS	exon	20811868	20812092	.	-	.	transcript_id "file_1_file_1_jg2326.t1"; gene_id "file_1_file_1_jg2326";
dmelr6.33_3	AUGUSTUS	intron	20812093	20812148	.	-	.	transcript_id "file_1_file_1_jg2326.t1"; gene_id "file_1_file_1_jg2326";
dmelr6.33_3	AUGUSTUS	CDS	20812149	20813176	1	-	1	transcript_id "file_1_file_1_jg2326.t1"; gene_id "file_1_file_1_jg2326";
dmelr6.33_3	AUGUSTUS	exon	20812149	20813176	.	-	.	transcript_id "file_1_file_1_jg2326.t1"; gene_id "file_1_file_1_jg2326";
dmelr6.33_3	AUGUSTUS	intron	20813177	20813236	.	-	.	transcript_id "file_1_file_1_jg2326.t1"; gene_id "file_1_file_1_jg2326";
dmelr6.33_3	AUGUSTUS	CDS	20813237	20813359	1	-	1	transcript_id "file_1_file_1_jg2326.t1"; gene_id "file_1_file_1_jg2326";
dmelr6.33_3	AUGUSTUS	exon	20813237	20813359	.	-	.	transcript_id "file_1_file_1_jg2326.t1"; gene_id "file_1_file_1_jg2326";
dmelr6.33_3	AUGUSTUS	intron	20813360	20813412	.	-	.	transcript_id "file_1_file_1_jg2326.t1"; gene_id "file_1_file_1_jg2326";
dmelr6.33_3	AUGUSTUS	CDS	20813413	20813611	1	-	2	transcript_id "file_1_file_1_jg2326.t1"; gene_id "file_1_file_1_jg2326";
dmelr6.33_3	AUGUSTUS	exon	20813413	20813611	.	-	.	transcript_id "file_1_file_1_jg2326.t1"; gene_id "file_1_file_1_jg2326";
dmelr6.33_3	AUGUSTUS	intron	20813612	20813665	.	-	.	transcript_id "file_1_file_1_jg2326.t1"; gene_id "file_1_file_1_jg2326";
dmelr6.33_3	AUGUSTUS	CDS	20813666	20814153	1	-	1	transcript_id "file_1_file_1_jg2326.t1"; gene_id "file_1_file_1_jg2326";
dmelr6.33_3	AUGUSTUS	exon	20813666	20814153	.	-	.	transcript_id "file_1_file_1_jg2326.t1"; gene_id "file_1_file_1_jg2326";
dmelr6.33_3	AUGUSTUS	intron	20814154	20814220	.	-	.	transcript_id "file_1_file_1_jg2326.t1"; gene_id "file_1_file_1_jg2326";
dmelr6.33_3	AUGUSTUS	CDS	20814221	20814390	1	-	0	transcript_id "file_1_file_1_jg2326.t1"; gene_id "file_1_file_1_jg2326";
dmelr6.33_3	AUGUSTUS	exon	20814221	20814390	.	-	.	transcript_id "file_1_file_1_jg2326.t1"; gene_id "file_1_file_1_jg2326";
dmelr6.33_3	AUGUSTUS	intron	20814391	20814451	.	-	.	transcript_id "file_1_file_1_jg2326.t1"; gene_id "file_1_file_1_jg2326";
dmelr6.33_3	AUGUSTUS	CDS	20814452	20814524	1	-	1	transcript_id "file_1_file_1_jg2326.t1"; gene_id "file_1_file_1_jg2326";
dmelr6.33_3	AUGUSTUS	exon	20814452	20814524	.	-	.	transcript_id "file_1_file_1_jg2326.t1"; gene_id "file_1_file_1_jg2326";
dmelr6.33_3	AUGUSTUS	intron	20814525	20814580	.	-	.	transcript_id "file_1_file_1_jg2326.t1"; gene_id "file_1_file_1_jg2326";
dmelr6.33_3	AUGUSTUS	CDS	20814581	20814771	1	-	0	transcript_id "file_1_file_1_jg2326.t1"; gene_id "file_1_file_1_jg2326";
dmelr6.33_3	AUGUSTUS	exon	20814581	20814771	.	-	.	transcript_id "file_1_file_1_jg2326.t1"; gene_id "file_1_file_1_jg2326";
dmelr6.33_3	AUGUSTUS	intron	20814772	20814825	.	-	.	transcript_id "file_1_file_1_jg2326.t1"; gene_id "file_1_file_1_jg2326";
dmelr6.33_3	AUGUSTUS	CDS	20814826	20814894	1	-	0	transcript_id "file_1_file_1_jg2326.t1"; gene_id "file_1_file_1_jg2326";
dmelr6.33_3	AUGUSTUS	exon	20814826	20814894	.	-	.	transcript_id "file_1_file_1_jg2326.t1"; gene_id "file_1_file_1_jg2326";
dmelr6.33_3	AUGUSTUS	intron	20814895	20814950	.	-	.	transcript_id "file_1_file_1_jg2326.t1"; gene_id "file_1_file_1_jg2326";
dmelr6.33_3	AUGUSTUS	CDS	20814951	20815092	1	-	1	transcript_id "file_1_file_1_jg2326.t1"; gene_id "file_1_file_1_jg2326";
dmelr6.33_3	AUGUSTUS	exon	20814951	20815092	.	-	.	transcript_id "file_1_file_1_jg2326.t1"; gene_id "file_1_file_1_jg2326";
dmelr6.33_3	AUGUSTUS	intron	20815093	20815197	.	-	.	transcript_id "file_1_file_1_jg2326.t1"; gene_id "file_1_file_1_jg2326";
dmelr6.33_3	AUGUSTUS	CDS	20815198	20815952	1	-	0	transcript_id "file_1_file_1_jg2326.t1"; gene_id "file_1_file_1_jg2326";
dmelr6.33_3	AUGUSTUS	exon	20815198	20815952	.	-	.	transcript_id "file_1_file_1_jg2326.t1"; gene_id "file_1_file_1_jg2326";
dmelr6.33_3	AUGUSTUS	intron	20815953	20816018	.	-	.	transcript_id "file_1_file_1_jg2326.t1"; gene_id "file_1_file_1_jg2326";
dmelr6.33_3	AUGUSTUS	transcript	20810857	20816093	.	-	.	transcript_id "file_1_file_1_jg2326.t1"; gene_id "file_1_file_1_jg2326"
dmelr6.33_3	AUGUSTUS	gene	20810857	20816093	.	-	.	jg2326
dmelr6.33_3	AUGUSTUS	CDS	20816019	20816093	1	-	0	transcript_id "file_1_file_1_jg2326.t1"; gene_id "file_1_file_1_jg2326";
dmelr6.33_3	AUGUSTUS	exon	20816019	20816093	.	-	.	transcript_id "file_1_file_1_jg2326.t1"; gene_id "file_1_file_1_jg2326";
dmelr6.33_3	AUGUSTUS	start_codon	20816091	20816093	.	-	0	transcript_id "file_1_file_1_jg2326.t1"; gene_id "file_1_file_1_jg2326";
dmelr6.33_5	AUGUSTUS	start_codon	8160113	8160115	.	+	0	transcript_id "file_1_file_1_jg7469.t1"; gene_id "file_1_file_1_jg7469";
dmelr6.33_5	AUGUSTUS	CDS	8160113	8160252	1	+	0	transcript_id "file_1_file_1_jg7469.t1"; gene_id "file_1_file_1_jg7469";
dmelr6.33_5	AUGUSTUS	exon	8160113	8160252	.	+	.	transcript_id "file_1_file_1_jg7469.t1"; gene_id "file_1_file_1_jg7469";
dmelr6.33_5	AUGUSTUS	intron	8160253	8160321	.	+	.	transcript_id "file_1_file_1_jg7469.t1"; gene_id "file_1_file_1_jg7469";
dmelr6.33_5	AUGUSTUS	transcript	8160113	8161399	.	+	.	transcript_id "file_1_file_1_jg7469.t1"; gene_id "file_1_file_1_jg7469"
dmelr6.33_5	AUGUSTUS	gene	8160113	8161399	.	+	.	jg7469
dmelr6.33_5	AUGUSTUS	CDS	8160322	8161399	1	+	1	transcript_id "file_1_file_1_jg7469.t1"; gene_id "file_1_file_1_jg7469";
dmelr6.33_5	AUGUSTUS	exon	8160322	8161399	.	+	.	transcript_id "file_1_file_1_jg7469.t1"; gene_id "file_1_file_1_jg7469";
dmelr6.33_5	AUGUSTUS	stop_codon	8161397	8161399	.	+	0	transcript_id "file_1_file_1_jg7469.t1"; gene_id "file_1_file_1_jg7469";
dmelr6.33_3	AUGUSTUS	start_codon	7266853	7266855	.	+	0	transcript_id "file_1_file_1_jg647.t1"; gene_id "file_1_file_1_jg647";
dmelr6.33_3	AUGUSTUS	CDS	7266853	7266895	1	+	0	transcript_id "file_1_file_1_jg647.t1"; gene_id "file_1_file_1_jg647";
dmelr6.33_3	AUGUSTUS	exon	7266853	7266895	.	+	.	transcript_id "file_1_file_1_jg647.t1"; gene_id "file_1_file_1_jg647";
dmelr6.33_3	AUGUSTUS	intron	7266896	7267668	.	+	.	transcript_id "file_1_file_1_jg647.t1"; gene_id "file_1_file_1_jg647";
dmelr6.33_3	AUGUSTUS	CDS	7267669	7268855	1	+	2	transcript_id "file_1_file_1_jg647.t1"; gene_id "file_1_file_1_jg647";
dmelr6.33_3	AUGUSTUS	exon	7267669	7268855	.	+	.	transcript_id "file_1_file_1_jg647.t1"; gene_id "file_1_file_1_jg647";
dmelr6.33_3	AUGUSTUS	intron	7268856	7269054	.	+	.	transcript_id "file_1_file_1_jg647.t1"; gene_id "file_1_file_1_jg647";
dmelr6.33_3	AUGUSTUS	CDS	7269055	7269129	1	+	0	transcript_id "file_1_file_1_jg647.t1"; gene_id "file_1_file_1_jg647";
dmelr6.33_3	AUGUSTUS	exon	7269055	7269129	.	+	.	transcript_id "file_1_file_1_jg647.t1"; gene_id "file_1_file_1_jg647";
dmelr6.33_3	AUGUSTUS	intron	7269130	7269192	.	+	.	transcript_id "file_1_file_1_jg647.t1"; gene_id "file_1_file_1_jg647";
dmelr6.33_3	AUGUSTUS	transcript	7266853	7269312	.	+	.	transcript_id "file_1_file_1_jg647.t1"; gene_id "file_1_file_1_jg647"
dmelr6.33_3	AUGUSTUS	gene	7266853	7269312	.	+	.	jg647
dmelr6.33_3	AUGUSTUS	CDS	7269193	7269312	1	+	0	transcript_id "file_1_file_1_jg647.t1"; gene_id "file_1_file_1_jg647";
dmelr6.33_3	AUGUSTUS	exon	7269193	7269312	.	+	.	transcript_id "file_1_file_1_jg647.t1"; gene_id "file_1_file_1_jg647";
dmelr6.33_3	AUGUSTUS	stop_codon	7269310	7269312	.	+	0	transcript_id "file_1_file_1_jg647.t1"; gene_id "file_1_file_1_jg647";
dmelr6.33_0	AUGUSTUS	start_codon	12975637	12975639	.	+	0	transcript_id "file_1_file_1_jg5483.t1"; gene_id "file_1_file_1_jg5483";
dmelr6.33_0	AUGUSTUS	CDS	12975637	12975712	1	+	0	transcript_id "file_1_file_1_jg5483.t1"; gene_id "file_1_file_1_jg5483";
dmelr6.33_0	AUGUSTUS	exon	12975637	12975712	.	+	.	transcript_id "file_1_file_1_jg5483.t1"; gene_id "file_1_file_1_jg5483";
dmelr6.33_0	AUGUSTUS	intron	12975713	12976125	.	+	.	transcript_id "file_1_file_1_jg5483.t1"; gene_id "file_1_file_1_jg5483";
dmelr6.33_0	AUGUSTUS	CDS	12976126	12976823	1	+	2	transcript_id "file_1_file_1_jg5483.t1"; gene_id "file_1_file_1_jg5483";
dmelr6.33_0	AUGUSTUS	exon	12976126	12976823	.	+	.	transcript_id "file_1_file_1_jg5483.t1"; gene_id "file_1_file_1_jg5483";
dmelr6.33_0	AUGUSTUS	intron	12976824	12976931	.	+	.	transcript_id "file_1_file_1_jg5483.t1"; gene_id "file_1_file_1_jg5483";
dmelr6.33_0	AUGUSTUS	CDS	12976932	12977909	1	+	0	transcript_id "file_1_file_1_jg5483.t1"; gene_id "file_1_file_1_jg5483";
dmelr6.33_0	AUGUSTUS	exon	12976932	12977909	.	+	.	transcript_id "file_1_file_1_jg5483.t1"; gene_id "file_1_file_1_jg5483";
dmelr6.33_0	AUGUSTUS	intron	12977910	12977976	.	+	.	transcript_id "file_1_file_1_jg5483.t1"; gene_id "file_1_file_1_jg5483";
dmelr6.33_0	AUGUSTUS	transcript	12975637	12978069	.	+	.	transcript_id "file_1_file_1_jg5483.t1"; gene_id "file_1_file_1_jg5483"
dmelr6.33_0	AUGUSTUS	gene	12975637	12978069	.	+	.	jg5483
dmelr6.33_0	AUGUSTUS	CDS	12977977	12978069	1	+	0	transcript_id "file_1_file_1_jg5483.t1"; gene_id "file_1_file_1_jg5483";
dmelr6.33_0	AUGUSTUS	exon	12977977	12978069	.	+	.	transcript_id "file_1_file_1_jg5483.t1"; gene_id "file_1_file_1_jg5483";
dmelr6.33_0	AUGUSTUS	stop_codon	12978067	12978069	.	+	0	transcript_id "file_1_file_1_jg5483.t1"; gene_id "file_1_file_1_jg5483";
dmelr6.33_1	AUGUSTUS	start_codon	24069200	24069202	.	+	0	transcript_id "file_1_file_1_jg11821.t1"; gene_id "file_1_file_1_jg11821";
dmelr6.33_1	AUGUSTUS	CDS	24069200	24069334	1	+	0	transcript_id "file_1_file_1_jg11821.t1"; gene_id "file_1_file_1_jg11821";
dmelr6.33_1	AUGUSTUS	exon	24069200	24069334	.	+	.	transcript_id "file_1_file_1_jg11821.t1"; gene_id "file_1_file_1_jg11821";
dmelr6.33_1	AUGUSTUS	intron	24069335	24069738	.	+	.	transcript_id "file_1_file_1_jg11821.t1"; gene_id "file_1_file_1_jg11821";
dmelr6.33_1	AUGUSTUS	CDS	24069739	24069942	1	+	0	transcript_id "file_1_file_1_jg11821.t1"; gene_id "file_1_file_1_jg11821";
dmelr6.33_1	AUGUSTUS	exon	24069739	24069942	.	+	.	transcript_id "file_1_file_1_jg11821.t1"; gene_id "file_1_file_1_jg11821";
dmelr6.33_1	AUGUSTUS	intron	24069943	24069999	.	+	.	transcript_id "file_1_file_1_jg11821.t1"; gene_id "file_1_file_1_jg11821";
dmelr6.33_1	AUGUSTUS	CDS	24070000	24070242	1	+	0	transcript_id "file_1_file_1_jg11821.t1"; gene_id "file_1_file_1_jg11821";
dmelr6.33_1	AUGUSTUS	exon	24070000	24070242	.	+	.	transcript_id "file_1_file_1_jg11821.t1"; gene_id "file_1_file_1_jg11821";
dmelr6.33_1	AUGUSTUS	intron	24070243	24070767	.	+	.	transcript_id "file_1_file_1_jg11821.t1"; gene_id "file_1_file_1_jg11821";
dmelr6.33_1	AUGUSTUS	CDS	24070768	24071004	1	+	0	transcript_id "file_1_file_1_jg11821.t1"; gene_id "file_1_file_1_jg11821";
dmelr6.33_1	AUGUSTUS	exon	24070768	24071004	.	+	.	transcript_id "file_1_file_1_jg11821.t1"; gene_id "file_1_file_1_jg11821";
dmelr6.33_1	AUGUSTUS	intron	24071005	24071990	.	+	.	transcript_id "file_1_file_1_jg11821.t1"; gene_id "file_1_file_1_jg11821";
dmelr6.33_1	AUGUSTUS	CDS	24071991	24072224	1	+	0	transcript_id "file_1_file_1_jg11821.t1"; gene_id "file_1_file_1_jg11821";
dmelr6.33_1	AUGUSTUS	exon	24071991	24072224	.	+	.	transcript_id "file_1_file_1_jg11821.t1"; gene_id "file_1_file_1_jg11821";
dmelr6.33_1	AUGUSTUS	intron	24072225	24072704	.	+	.	transcript_id "file_1_file_1_jg11821.t1"; gene_id "file_1_file_1_jg11821";
dmelr6.33_1	AUGUSTUS	CDS	24072705	24072961	1	+	0	transcript_id "file_1_file_1_jg11821.t1"; gene_id "file_1_file_1_jg11821";
dmelr6.33_1	AUGUSTUS	exon	24072705	24072961	.	+	.	transcript_id "file_1_file_1_jg11821.t1"; gene_id "file_1_file_1_jg11821";
dmelr6.33_1	AUGUSTUS	intron	24072962	24073027	.	+	.	transcript_id "file_1_file_1_jg11821.t1"; gene_id "file_1_file_1_jg11821";
dmelr6.33_1	AUGUSTUS	transcript	24069200	24073331	.	+	.	transcript_id "file_1_file_1_jg11821.t1"; gene_id "file_1_file_1_jg11821"
dmelr6.33_1	AUGUSTUS	gene	24069200	24073331	.	+	.	jg11821
dmelr6.33_1	AUGUSTUS	CDS	24073028	24073331	1	+	1	transcript_id "file_1_file_1_jg11821.t1"; gene_id "file_1_file_1_jg11821";
dmelr6.33_1	AUGUSTUS	exon	24073028	24073331	.	+	.	transcript_id "file_1_file_1_jg11821.t1"; gene_id "file_1_file_1_jg11821";
dmelr6.33_1	AUGUSTUS	stop_codon	24073329	24073331	.	+	0	transcript_id "file_1_file_1_jg11821.t1"; gene_id "file_1_file_1_jg11821";
dmelr6.33_1	AUGUSTUS	start_codon	11864204	11864206	.	+	0	transcript_id "file_1_file_1_jg10028.t1"; gene_id "file_1_file_1_jg10028";
dmelr6.33_1	AUGUSTUS	CDS	11864204	11864306	1	+	0	transcript_id "file_1_file_1_jg10028.t1"; gene_id "file_1_file_1_jg10028";
dmelr6.33_1	AUGUSTUS	exon	11864204	11864306	.	+	.	transcript_id "file_1_file_1_jg10028.t1"; gene_id "file_1_file_1_jg10028";
dmelr6.33_1	AUGUSTUS	intron	11864307	11864371	.	+	.	transcript_id "file_1_file_1_jg10028.t1"; gene_id "file_1_file_1_jg10028";
dmelr6.33_1	AUGUSTUS	CDS	11864372	11864454	1	+	2	transcript_id "file_1_file_1_jg10028.t1"; gene_id "file_1_file_1_jg10028";
dmelr6.33_1	AUGUSTUS	exon	11864372	11864454	.	+	.	transcript_id "file_1_file_1_jg10028.t1"; gene_id "file_1_file_1_jg10028";
dmelr6.33_1	AUGUSTUS	intron	11864455	11864518	.	+	.	transcript_id "file_1_file_1_jg10028.t1"; gene_id "file_1_file_1_jg10028";
dmelr6.33_1	AUGUSTUS	CDS	11864519	11864657	1	+	0	transcript_id "file_1_file_1_jg10028.t1"; gene_id "file_1_file_1_jg10028";
dmelr6.33_1	AUGUSTUS	exon	11864519	11864657	.	+	.	transcript_id "file_1_file_1_jg10028.t1"; gene_id "file_1_file_1_jg10028";
dmelr6.33_1	AUGUSTUS	intron	11864658	11864709	.	+	.	transcript_id "file_1_file_1_jg10028.t1"; gene_id "file_1_file_1_jg10028";
dmelr6.33_1	AUGUSTUS	transcript	11864204	11864789	.	+	.	transcript_id "file_1_file_1_jg10028.t1"; gene_id "file_1_file_1_jg10028"
dmelr6.33_1	AUGUSTUS	gene	11864204	11864789	.	+	.	jg10028
dmelr6.33_1	AUGUSTUS	CDS	11864710	11864789	1	+	2	transcript_id "file_1_file_1_jg10028.t1"; gene_id "file_1_file_1_jg10028";
dmelr6.33_1	AUGUSTUS	exon	11864710	11864789	.	+	.	transcript_id "file_1_file_1_jg10028.t1"; gene_id "file_1_file_1_jg10028";
dmelr6.33_1	AUGUSTUS	stop_codon	11864787	11864789	.	+	0	transcript_id "file_1_file_1_jg10028.t1"; gene_id "file_1_file_1_jg10028";
dmelr6.33_1	AUGUSTUS	start_codon	18865809	18865811	.	+	0	transcript_id "file_1_file_1_jg11062.t1"; gene_id "file_1_file_1_jg11062";
dmelr6.33_1	AUGUSTUS	CDS	18865809	18866129	1	+	0	transcript_id "file_1_file_1_jg11062.t1"; gene_id "file_1_file_1_jg11062";
dmelr6.33_1	AUGUSTUS	exon	18865809	18866129	.	+	.	transcript_id "file_1_file_1_jg11062.t1"; gene_id "file_1_file_1_jg11062";
dmelr6.33_1	AUGUSTUS	transcript	18865809	18866129	.	+	.	transcript_id "file_1_file_1_jg11062.t1"; gene_id "file_1_file_1_jg11062"
dmelr6.33_1	AUGUSTUS	gene	18865809	18866129	.	+	.	jg11062
dmelr6.33_1	AUGUSTUS	stop_codon	18866127	18866129	.	+	0	transcript_id "file_1_file_1_jg11062.t1"; gene_id "file_1_file_1_jg11062";
dmelr6.33_1	AUGUSTUS	stop_codon	5961486	5961488	.	-	0	transcript_id "file_1_file_1_jg9180.t1"; gene_id "file_1_file_1_jg9180";
dmelr6.33_1	AUGUSTUS	CDS	5961486	5961704	1	-	0	transcript_id "file_1_file_1_jg9180.t1"; gene_id "file_1_file_1_jg9180";
dmelr6.33_1	AUGUSTUS	exon	5961486	5961704	.	-	.	transcript_id "file_1_file_1_jg9180.t1"; gene_id "file_1_file_1_jg9180";
dmelr6.33_1	AUGUSTUS	intron	5961705	5961957	.	-	.	transcript_id "file_1_file_1_jg9180.t1"; gene_id "file_1_file_1_jg9180";
dmelr6.33_1	AUGUSTUS	CDS	5961958	5963031	1	-	0	transcript_id "file_1_file_1_jg9180.t1"; gene_id "file_1_file_1_jg9180";
dmelr6.33_1	AUGUSTUS	exon	5961958	5963031	.	-	.	transcript_id "file_1_file_1_jg9180.t1"; gene_id "file_1_file_1_jg9180";
dmelr6.33_1	AUGUSTUS	intron	5963032	5963093	.	-	.	transcript_id "file_1_file_1_jg9180.t1"; gene_id "file_1_file_1_jg9180";
dmelr6.33_1	AUGUSTUS	CDS	5963094	5963230	1	-	2	transcript_id "file_1_file_1_jg9180.t1"; gene_id "file_1_file_1_jg9180";
dmelr6.33_1	AUGUSTUS	exon	5963094	5963230	.	-	.	transcript_id "file_1_file_1_jg9180.t1"; gene_id "file_1_file_1_jg9180";
dmelr6.33_1	AUGUSTUS	intron	5963231	5966690	.	-	.	transcript_id "file_1_file_1_jg9180.t1"; gene_id "file_1_file_1_jg9180";
dmelr6.33_1	AUGUSTUS	transcript	5961486	5966709	.	-	.	transcript_id "file_1_file_1_jg9180.t1"; gene_id "file_1_file_1_jg9180"
dmelr6.33_1	AUGUSTUS	gene	5961486	5966709	.	-	.	jg9180
dmelr6.33_1	AUGUSTUS	CDS	5966691	5966709	1	-	0	transcript_id "file_1_file_1_jg9180.t1"; gene_id "file_1_file_1_jg9180";
dmelr6.33_1	AUGUSTUS	exon	5966691	5966709	.	-	.	transcript_id "file_1_file_1_jg9180.t1"; gene_id "file_1_file_1_jg9180";
dmelr6.33_1	AUGUSTUS	start_codon	5966707	5966709	.	-	0	transcript_id "file_1_file_1_jg9180.t1"; gene_id "file_1_file_1_jg9180";
dmelr6.33_2	AUGUSTUS	start_codon	12501781	12501783	.	+	0	transcript_id "file_1_file_1_jg13591.t1"; gene_id "file_1_file_1_jg13591";
dmelr6.33_2	AUGUSTUS	CDS	12501781	12501947	1	+	0	transcript_id "file_1_file_1_jg13591.t1"; gene_id "file_1_file_1_jg13591";
dmelr6.33_2	AUGUSTUS	exon	12501781	12501947	.	+	.	transcript_id "file_1_file_1_jg13591.t1"; gene_id "file_1_file_1_jg13591";
dmelr6.33_2	AUGUSTUS	intron	12501948	12502003	.	+	.	transcript_id "file_1_file_1_jg13591.t1"; gene_id "file_1_file_1_jg13591";
dmelr6.33_2	AUGUSTUS	transcript	12501781	12502475	.	+	.	transcript_id "file_1_file_1_jg13591.t1"; gene_id "file_1_file_1_jg13591"
dmelr6.33_2	AUGUSTUS	gene	12501781	12502475	.	+	.	jg13591
dmelr6.33_2	AUGUSTUS	CDS	12502004	12502475	1	+	1	transcript_id "file_1_file_1_jg13591.t1"; gene_id "file_1_file_1_jg13591";
dmelr6.33_2	AUGUSTUS	exon	12502004	12502475	.	+	.	transcript_id "file_1_file_1_jg13591.t1"; gene_id "file_1_file_1_jg13591";
dmelr6.33_2	AUGUSTUS	stop_codon	12502473	12502475	.	+	0	transcript_id "file_1_file_1_jg13591.t1"; gene_id "file_1_file_1_jg13591";
dmelr6.33_0	AUGUSTUS	start_codon	16307660	16307662	.	+	0	transcript_id "file_1_file_1_jg5803.t1"; gene_id "file_1_file_1_jg5803";
dmelr6.33_0	AUGUSTUS	CDS	16307660	16308329	1	+	0	transcript_id "file_1_file_1_jg5803.t1"; gene_id "file_1_file_1_jg5803";
dmelr6.33_0	AUGUSTUS	exon	16307660	16308329	.	+	.	transcript_id "file_1_file_1_jg5803.t1"; gene_id "file_1_file_1_jg5803";
dmelr6.33_0	AUGUSTUS	intron	16308330	16308397	.	+	.	transcript_id "file_1_file_1_jg5803.t1"; gene_id "file_1_file_1_jg5803";
dmelr6.33_0	AUGUSTUS	transcript	16307660	16309131	.	+	.	transcript_id "file_1_file_1_jg5803.t1"; gene_id "file_1_file_1_jg5803"
dmelr6.33_0	AUGUSTUS	gene	16307660	16309131	.	+	.	jg5803
dmelr6.33_0	AUGUSTUS	CDS	16308398	16309131	1	+	2	transcript_id "file_1_file_1_jg5803.t1"; gene_id "file_1_file_1_jg5803";
dmelr6.33_0	AUGUSTUS	exon	16308398	16309131	.	+	.	transcript_id "file_1_file_1_jg5803.t1"; gene_id "file_1_file_1_jg5803";
dmelr6.33_0	AUGUSTUS	stop_codon	16309129	16309131	.	+	0	transcript_id "file_1_file_1_jg5803.t1"; gene_id "file_1_file_1_jg5803";
dmelr6.33_0	AUGUSTUS	stop_codon	1997774	1997776	.	-	0	transcript_id "file_1_file_1_jg4044.t1"; gene_id "file_1_file_1_jg4044";
dmelr6.33_0	AUGUSTUS	CDS	1997774	1997958	1	-	2	transcript_id "file_1_file_1_jg4044.t1"; gene_id "file_1_file_1_jg4044";
dmelr6.33_0	AUGUSTUS	exon	1997774	1997958	.	-	.	transcript_id "file_1_file_1_jg4044.t1"; gene_id "file_1_file_1_jg4044";
dmelr6.33_0	AUGUSTUS	intron	1997959	1998231	.	-	.	transcript_id "file_1_file_1_jg4044.t1"; gene_id "file_1_file_1_jg4044";
dmelr6.33_0	AUGUSTUS	CDS	1998232	1998720	1	-	2	transcript_id "file_1_file_1_jg4044.t1"; gene_id "file_1_file_1_jg4044";
dmelr6.33_0	AUGUSTUS	exon	1998232	1998720	.	-	.	transcript_id "file_1_file_1_jg4044.t1"; gene_id "file_1_file_1_jg4044";
dmelr6.33_0	AUGUSTUS	intron	1998721	2000933	.	-	.	transcript_id "file_1_file_1_jg4044.t1"; gene_id "file_1_file_1_jg4044";
dmelr6.33_0	AUGUSTUS	CDS	2000934	2001086	1	-	2	transcript_id "file_1_file_1_jg4044.t1"; gene_id "file_1_file_1_jg4044";
dmelr6.33_0	AUGUSTUS	exon	2000934	2001086	.	-	.	transcript_id "file_1_file_1_jg4044.t1"; gene_id "file_1_file_1_jg4044";
dmelr6.33_0	AUGUSTUS	intron	2001087	2001379	.	-	.	transcript_id "file_1_file_1_jg4044.t1"; gene_id "file_1_file_1_jg4044";
dmelr6.33_0	AUGUSTUS	CDS	2001380	2001511	1	-	2	transcript_id "file_1_file_1_jg4044.t1"; gene_id "file_1_file_1_jg4044";
dmelr6.33_0	AUGUSTUS	exon	2001380	2001511	.	-	.	transcript_id "file_1_file_1_jg4044.t1"; gene_id "file_1_file_1_jg4044";
dmelr6.33_0	AUGUSTUS	intron	2001512	2002172	.	-	.	transcript_id "file_1_file_1_jg4044.t1"; gene_id "file_1_file_1_jg4044";
dmelr6.33_0	AUGUSTUS	CDS	2002173	2002313	1	-	2	transcript_id "file_1_file_1_jg4044.t1"; gene_id "file_1_file_1_jg4044";
dmelr6.33_0	AUGUSTUS	exon	2002173	2002313	.	-	.	transcript_id "file_1_file_1_jg4044.t1"; gene_id "file_1_file_1_jg4044";
dmelr6.33_0	AUGUSTUS	intron	2002314	2002668	.	-	.	transcript_id "file_1_file_1_jg4044.t1"; gene_id "file_1_file_1_jg4044";
dmelr6.33_0	AUGUSTUS	CDS	2002669	2002920	1	-	2	transcript_id "file_1_file_1_jg4044.t1"; gene_id "file_1_file_1_jg4044";
dmelr6.33_0	AUGUSTUS	exon	2002669	2002920	.	-	.	transcript_id "file_1_file_1_jg4044.t1"; gene_id "file_1_file_1_jg4044";
dmelr6.33_0	AUGUSTUS	intron	2002921	2005560	.	-	.	transcript_id "file_1_file_1_jg4044.t1"; gene_id "file_1_file_1_jg4044";
dmelr6.33_0	AUGUSTUS	transcript	1997774	2005615	.	-	.	transcript_id "file_1_file_1_jg4044.t1"; gene_id "file_1_file_1_jg4044"
dmelr6.33_0	AUGUSTUS	gene	1997774	2005615	.	-	.	jg4044
dmelr6.33_0	AUGUSTUS	CDS	2005561	2005615	1	-	0	transcript_id "file_1_file_1_jg4044.t1"; gene_id "file_1_file_1_jg4044";
dmelr6.33_0	AUGUSTUS	exon	2005561	2005615	.	-	.	transcript_id "file_1_file_1_jg4044.t1"; gene_id "file_1_file_1_jg4044";
dmelr6.33_0	AUGUSTUS	start_codon	2005613	2005615	.	-	0	transcript_id "file_1_file_1_jg4044.t1"; gene_id "file_1_file_1_jg4044";
dmelr6.33_1	AUGUSTUS	stop_codon	15991494	15991496	.	-	0	transcript_id "file_1_file_1_jg10605.t1"; gene_id "file_1_file_1_jg10605";
dmelr6.33_1	AUGUSTUS	CDS	15991494	15992047	1	-	2	transcript_id "file_1_file_1_jg10605.t1"; gene_id "file_1_file_1_jg10605";
dmelr6.33_1	AUGUSTUS	exon	15991494	15992047	.	-	.	transcript_id "file_1_file_1_jg10605.t1"; gene_id "file_1_file_1_jg10605";
dmelr6.33_1	AUGUSTUS	intron	15992048	15992100	.	-	.	transcript_id "file_1_file_1_jg10605.t1"; gene_id "file_1_file_1_jg10605";
dmelr6.33_1	AUGUSTUS	transcript	15991494	15992272	.	-	.	transcript_id "file_1_file_1_jg10605.t1"; gene_id "file_1_file_1_jg10605"
dmelr6.33_1	AUGUSTUS	gene	15991494	15992272	.	-	.	jg10605
dmelr6.33_1	AUGUSTUS	CDS	15992101	15992272	1	-	0	transcript_id "file_1_file_1_jg10605.t1"; gene_id "file_1_file_1_jg10605";
dmelr6.33_1	AUGUSTUS	exon	15992101	15992272	.	-	.	transcript_id "file_1_file_1_jg10605.t1"; gene_id "file_1_file_1_jg10605";
dmelr6.33_1	AUGUSTUS	start_codon	15992270	15992272	.	-	0	transcript_id "file_1_file_1_jg10605.t1"; gene_id "file_1_file_1_jg10605";
dmelr6.33_1	AUGUSTUS	start_codon	11454317	11454319	.	+	0	transcript_id "file_1_file_1_jg9991.t1"; gene_id "file_1_file_1_jg9991";
dmelr6.33_1	AUGUSTUS	CDS	11454317	11454469	1	+	0	transcript_id "file_1_file_1_jg9991.t1"; gene_id "file_1_file_1_jg9991";
dmelr6.33_1	AUGUSTUS	exon	11454317	11454469	.	+	.	transcript_id "file_1_file_1_jg9991.t1"; gene_id "file_1_file_1_jg9991";
dmelr6.33_1	AUGUSTUS	intron	11454470	11454533	.	+	.	transcript_id "file_1_file_1_jg9991.t1"; gene_id "file_1_file_1_jg9991";
dmelr6.33_1	AUGUSTUS	CDS	11454534	11454669	1	+	0	transcript_id "file_1_file_1_jg9991.t1"; gene_id "file_1_file_1_jg9991";
dmelr6.33_1	AUGUSTUS	exon	11454534	11454669	.	+	.	transcript_id "file_1_file_1_jg9991.t1"; gene_id "file_1_file_1_jg9991";
dmelr6.33_1	AUGUSTUS	intron	11454670	11454824	.	+	.	transcript_id "file_1_file_1_jg9991.t1"; gene_id "file_1_file_1_jg9991";
dmelr6.33_1	AUGUSTUS	CDS	11454825	11455063	1	+	2	transcript_id "file_1_file_1_jg9991.t1"; gene_id "file_1_file_1_jg9991";
dmelr6.33_1	AUGUSTUS	exon	11454825	11455063	.	+	.	transcript_id "file_1_file_1_jg9991.t1"; gene_id "file_1_file_1_jg9991";
dmelr6.33_1	AUGUSTUS	intron	11455064	11455132	.	+	.	transcript_id "file_1_file_1_jg9991.t1"; gene_id "file_1_file_1_jg9991";
dmelr6.33_1	AUGUSTUS	CDS	11455133	11455287	1	+	0	transcript_id "file_1_file_1_jg9991.t1"; gene_id "file_1_file_1_jg9991";
dmelr6.33_1	AUGUSTUS	exon	11455133	11455287	.	+	.	transcript_id "file_1_file_1_jg9991.t1"; gene_id "file_1_file_1_jg9991";
dmelr6.33_1	AUGUSTUS	intron	11455288	11455587	.	+	.	transcript_id "file_1_file_1_jg9991.t1"; gene_id "file_1_file_1_jg9991";
dmelr6.33_1	AUGUSTUS	CDS	11455588	11455755	1	+	1	transcript_id "file_1_file_1_jg9991.t1"; gene_id "file_1_file_1_jg9991";
dmelr6.33_1	AUGUSTUS	exon	11455588	11455755	.	+	.	transcript_id "file_1_file_1_jg9991.t1"; gene_id "file_1_file_1_jg9991";
dmelr6.33_1	AUGUSTUS	intron	11455756	11455819	.	+	.	transcript_id "file_1_file_1_jg9991.t1"; gene_id "file_1_file_1_jg9991";
dmelr6.33_1	AUGUSTUS	CDS	11455820	11456001	1	+	1	transcript_id "file_1_file_1_jg9991.t1"; gene_id "file_1_file_1_jg9991";
dmelr6.33_1	AUGUSTUS	exon	11455820	11456001	.	+	.	transcript_id "file_1_file_1_jg9991.t1"; gene_id "file_1_file_1_jg9991";
dmelr6.33_1	AUGUSTUS	intron	11456002	11456366	.	+	.	transcript_id "file_1_file_1_jg9991.t1"; gene_id "file_1_file_1_jg9991";
dmelr6.33_1	AUGUSTUS	CDS	11456367	11456734	1	+	2	transcript_id "file_1_file_1_jg9991.t1"; gene_id "file_1_file_1_jg9991";
dmelr6.33_1	AUGUSTUS	exon	11456367	11456734	.	+	.	transcript_id "file_1_file_1_jg9991.t1"; gene_id "file_1_file_1_jg9991";
dmelr6.33_1	AUGUSTUS	intron	11456735	11456804	.	+	.	transcript_id "file_1_file_1_jg9991.t1"; gene_id "file_1_file_1_jg9991";
dmelr6.33_1	AUGUSTUS	CDS	11456805	11456920	1	+	0	transcript_id "file_1_file_1_jg9991.t1"; gene_id "file_1_file_1_jg9991";
dmelr6.33_1	AUGUSTUS	exon	11456805	11456920	.	+	.	transcript_id "file_1_file_1_jg9991.t1"; gene_id "file_1_file_1_jg9991";
dmelr6.33_1	AUGUSTUS	intron	11456921	11456987	.	+	.	transcript_id "file_1_file_1_jg9991.t1"; gene_id "file_1_file_1_jg9991";
dmelr6.33_1	AUGUSTUS	CDS	11456988	11460319	1	+	1	transcript_id "file_1_file_1_jg9991.t1"; gene_id "file_1_file_1_jg9991";
dmelr6.33_1	AUGUSTUS	exon	11456988	11460319	.	+	.	transcript_id "file_1_file_1_jg9991.t1"; gene_id "file_1_file_1_jg9991";
dmelr6.33_1	AUGUSTUS	intron	11460320	11460590	.	+	.	transcript_id "file_1_file_1_jg9991.t1"; gene_id "file_1_file_1_jg9991";
dmelr6.33_1	AUGUSTUS	transcript	11454317	11461813	.	+	.	transcript_id "file_1_file_1_jg9991.t1"; gene_id "file_1_file_1_jg9991"
dmelr6.33_1	AUGUSTUS	gene	11454317	11461813	.	+	.	jg9991
dmelr6.33_1	AUGUSTUS	CDS	11460591	11461813	1	+	2	transcript_id "file_1_file_1_jg9991.t1"; gene_id "file_1_file_1_jg9991";
dmelr6.33_1	AUGUSTUS	exon	11460591	11461813	.	+	.	transcript_id "file_1_file_1_jg9991.t1"; gene_id "file_1_file_1_jg9991";
dmelr6.33_1	AUGUSTUS	stop_codon	11461811	11461813	.	+	0	transcript_id "file_1_file_1_jg9991.t1"; gene_id "file_1_file_1_jg9991";
dmelr6.33_3	AUGUSTUS	start_codon	31593120	31593122	.	+	0	transcript_id "file_1_file_1_jg3756.t1"; gene_id "file_1_file_1_jg3756";
dmelr6.33_3	AUGUSTUS	CDS	31593120	31593309	1	+	0	transcript_id "file_1_file_1_jg3756.t1"; gene_id "file_1_file_1_jg3756";
dmelr6.33_3	AUGUSTUS	exon	31593120	31593309	.	+	.	transcript_id "file_1_file_1_jg3756.t1"; gene_id "file_1_file_1_jg3756";
dmelr6.33_3	AUGUSTUS	intron	31593310	31593366	.	+	.	transcript_id "file_1_file_1_jg3756.t1"; gene_id "file_1_file_1_jg3756";
dmelr6.33_3	AUGUSTUS	transcript	31593120	31594595	.	+	.	transcript_id "file_1_file_1_jg3756.t1"; gene_id "file_1_file_1_jg3756"
dmelr6.33_3	AUGUSTUS	gene	31593120	31594595	.	+	.	jg3756
dmelr6.33_3	AUGUSTUS	CDS	31593367	31594595	1	+	2	transcript_id "file_1_file_1_jg3756.t1"; gene_id "file_1_file_1_jg3756";
dmelr6.33_3	AUGUSTUS	exon	31593367	31594595	.	+	.	transcript_id "file_1_file_1_jg3756.t1"; gene_id "file_1_file_1_jg3756";
dmelr6.33_3	AUGUSTUS	stop_codon	31594593	31594595	.	+	0	transcript_id "file_1_file_1_jg3756.t1"; gene_id "file_1_file_1_jg3756";
dmelr6.33_3	AUGUSTUS	stop_codon	27291660	27291662	.	-	0	transcript_id "file_1_file_1_jg3267.t1"; gene_id "file_1_file_1_jg3267";
dmelr6.33_3	AUGUSTUS	CDS	27291660	27291993	1	-	1	transcript_id "file_1_file_1_jg3267.t1"; gene_id "file_1_file_1_jg3267";
dmelr6.33_3	AUGUSTUS	exon	27291660	27291993	.	-	.	transcript_id "file_1_file_1_jg3267.t1"; gene_id "file_1_file_1_jg3267";
dmelr6.33_3	AUGUSTUS	intron	27291994	27292125	.	-	.	transcript_id "file_1_file_1_jg3267.t1"; gene_id "file_1_file_1_jg3267";
dmelr6.33_3	AUGUSTUS	CDS	27292126	27292137	1	-	1	transcript_id "file_1_file_1_jg3267.t1"; gene_id "file_1_file_1_jg3267";
dmelr6.33_3	AUGUSTUS	exon	27292126	27292137	.	-	.	transcript_id "file_1_file_1_jg3267.t1"; gene_id "file_1_file_1_jg3267";
dmelr6.33_3	AUGUSTUS	intron	27292138	27292216	.	-	.	transcript_id "file_1_file_1_jg3267.t1"; gene_id "file_1_file_1_jg3267";
dmelr6.33_3	AUGUSTUS	transcript	27291660	27292242	.	-	.	transcript_id "file_1_file_1_jg3267.t1"; gene_id "file_1_file_1_jg3267"
dmelr6.33_3	AUGUSTUS	gene	27291660	27292242	.	-	.	jg3267
dmelr6.33_3	AUGUSTUS	CDS	27292217	27292242	0.8	-	0	transcript_id "file_1_file_1_jg3267.t1"; gene_id "file_1_file_1_jg3267";
dmelr6.33_3	AUGUSTUS	exon	27292217	27292242	.	-	.	transcript_id "file_1_file_1_jg3267.t1"; gene_id "file_1_file_1_jg3267";
dmelr6.33_3	AUGUSTUS	start_codon	27292240	27292242	.	-	0	transcript_id "file_1_file_1_jg3267.t1"; gene_id "file_1_file_1_jg3267";
dmelr6.33_3	AUGUSTUS	stop_codon	15474006	15474008	.	-	0	transcript_id "file_1_file_1_jg1716.t1"; gene_id "file_1_file_1_jg1716";
dmelr6.33_3	AUGUSTUS	CDS	15474006	15474134	0.97	-	0	transcript_id "file_1_file_1_jg1716.t1"; gene_id "file_1_file_1_jg1716";
dmelr6.33_3	AUGUSTUS	exon	15474006	15474134	.	-	.	transcript_id "file_1_file_1_jg1716.t1"; gene_id "file_1_file_1_jg1716";
dmelr6.33_3	AUGUSTUS	intron	15474135	15474886	.	-	.	transcript_id "file_1_file_1_jg1716.t1"; gene_id "file_1_file_1_jg1716";
dmelr6.33_3	AUGUSTUS	transcript	15474006	15475288	.	-	.	transcript_id "file_1_file_1_jg1716.t1"; gene_id "file_1_file_1_jg1716"
dmelr6.33_3	AUGUSTUS	gene	15474006	15475288	.	-	.	jg1716
dmelr6.33_3	AUGUSTUS	CDS	15474887	15475288	1	-	0	transcript_id "file_1_file_1_jg1716.t1"; gene_id "file_1_file_1_jg1716";
dmelr6.33_3	AUGUSTUS	exon	15474887	15475288	.	-	.	transcript_id "file_1_file_1_jg1716.t1"; gene_id "file_1_file_1_jg1716";
dmelr6.33_3	AUGUSTUS	start_codon	15475286	15475288	.	-	0	transcript_id "file_1_file_1_jg1716.t1"; gene_id "file_1_file_1_jg1716";
dmelr6.33_1	AUGUSTUS	start_codon	16869521	16869523	.	+	0	transcript_id "file_1_file_1_jg10753.t1"; gene_id "file_1_file_1_jg10753";
dmelr6.33_1	AUGUSTUS	CDS	16869521	16869602	1	+	0	transcript_id "file_1_file_1_jg10753.t1"; gene_id "file_1_file_1_jg10753";
dmelr6.33_1	AUGUSTUS	exon	16869521	16869602	.	+	.	transcript_id "file_1_file_1_jg10753.t1"; gene_id "file_1_file_1_jg10753";
dmelr6.33_1	AUGUSTUS	intron	16869603	16871269	.	+	.	transcript_id "file_1_file_1_jg10753.t1"; gene_id "file_1_file_1_jg10753";
dmelr6.33_1	AUGUSTUS	CDS	16871270	16871440	1	+	2	transcript_id "file_1_file_1_jg10753.t1"; gene_id "file_1_file_1_jg10753";
dmelr6.33_1	AUGUSTUS	exon	16871270	16871440	.	+	.	transcript_id "file_1_file_1_jg10753.t1"; gene_id "file_1_file_1_jg10753";
dmelr6.33_1	AUGUSTUS	intron	16871441	16871510	.	+	.	transcript_id "file_1_file_1_jg10753.t1"; gene_id "file_1_file_1_jg10753";
dmelr6.33_1	AUGUSTUS	transcript	16869521	16871743	.	+	.	transcript_id "file_1_file_1_jg10753.t1"; gene_id "file_1_file_1_jg10753"
dmelr6.33_1	AUGUSTUS	gene	16869521	16871743	.	+	.	jg10753
dmelr6.33_1	AUGUSTUS	CDS	16871511	16871743	1	+	2	transcript_id "file_1_file_1_jg10753.t1"; gene_id "file_1_file_1_jg10753";
dmelr6.33_1	AUGUSTUS	exon	16871511	16871743	.	+	.	transcript_id "file_1_file_1_jg10753.t1"; gene_id "file_1_file_1_jg10753";
dmelr6.33_1	AUGUSTUS	stop_codon	16871741	16871743	.	+	0	transcript_id "file_1_file_1_jg10753.t1"; gene_id "file_1_file_1_jg10753";
dmelr6.33_2	AUGUSTUS	stop_codon	19544482	19544484	.	-	0	transcript_id "file_1_file_1_jg14383.t1"; gene_id "file_1_file_1_jg14383";
dmelr6.33_2	AUGUSTUS	CDS	19544482	19544541	1	-	0	transcript_id "file_1_file_1_jg14383.t1"; gene_id "file_1_file_1_jg14383";
dmelr6.33_2	AUGUSTUS	exon	19544482	19544541	.	-	.	transcript_id "file_1_file_1_jg14383.t1"; gene_id "file_1_file_1_jg14383";
dmelr6.33_2	AUGUSTUS	intron	19544542	19544604	.	-	.	transcript_id "file_1_file_1_jg14383.t1"; gene_id "file_1_file_1_jg14383";
dmelr6.33_2	AUGUSTUS	CDS	19544605	19544772	1	-	0	transcript_id "file_1_file_1_jg14383.t1"; gene_id "file_1_file_1_jg14383";
dmelr6.33_2	AUGUSTUS	exon	19544605	19544772	.	-	.	transcript_id "file_1_file_1_jg14383.t1"; gene_id "file_1_file_1_jg14383";
dmelr6.33_2	AUGUSTUS	intron	19544773	19544846	.	-	.	transcript_id "file_1_file_1_jg14383.t1"; gene_id "file_1_file_1_jg14383";
dmelr6.33_2	AUGUSTUS	CDS	19544847	19545038	1	-	0	transcript_id "file_1_file_1_jg14383.t1"; gene_id "file_1_file_1_jg14383";
dmelr6.33_2	AUGUSTUS	exon	19544847	19545038	.	-	.	transcript_id "file_1_file_1_jg14383.t1"; gene_id "file_1_file_1_jg14383";
dmelr6.33_2	AUGUSTUS	intron	19545039	19545308	.	-	.	transcript_id "file_1_file_1_jg14383.t1"; gene_id "file_1_file_1_jg14383";
dmelr6.33_2	AUGUSTUS	transcript	19544482	19545314	.	-	.	transcript_id "file_1_file_1_jg14383.t1"; gene_id "file_1_file_1_jg14383"
dmelr6.33_2	AUGUSTUS	CDS	19545309	19545314	0.99	-	0	transcript_id "file_1_file_1_jg14383.t1"; gene_id "file_1_file_1_jg14383";
dmelr6.33_2	AUGUSTUS	exon	19545309	19545314	.	-	.	transcript_id "file_1_file_1_jg14383.t1"; gene_id "file_1_file_1_jg14383";
dmelr6.33_2	AUGUSTUS	start_codon	19545312	19545314	.	-	0	transcript_id "file_1_file_1_jg14383.t1"; gene_id "file_1_file_1_jg14383";
dmelr6.33_2	AUGUSTUS	stop_codon	17886066	17886068	.	-	0	transcript_id "file_1_file_1_jg14224.t1"; gene_id "file_1_file_1_jg14224";
dmelr6.33_2	AUGUSTUS	CDS	17886066	17886641	1	-	0	transcript_id "file_1_file_1_jg14224.t1"; gene_id "file_1_file_1_jg14224";
dmelr6.33_2	AUGUSTUS	exon	17886066	17886641	.	-	.	transcript_id "file_1_file_1_jg14224.t1"; gene_id "file_1_file_1_jg14224";
dmelr6.33_2	AUGUSTUS	transcript	17886066	17886641	.	-	.	transcript_id "file_1_file_1_jg14224.t1"; gene_id "file_1_file_1_jg14224"
dmelr6.33_2	AUGUSTUS	gene	17886066	17886641	.	-	.	jg14224
dmelr6.33_2	AUGUSTUS	start_codon	17886639	17886641	.	-	0	transcript_id "file_1_file_1_jg14224.t1"; gene_id "file_1_file_1_jg14224";
dmelr6.33_0	AUGUSTUS	stop_codon	13932996	13932998	.	-	0	transcript_id "file_1_file_1_jg5619.t1"; gene_id "file_1_file_1_jg5619";
dmelr6.33_0	AUGUSTUS	CDS	13932996	13933796	1	-	0	transcript_id "file_1_file_1_jg5619.t1"; gene_id "file_1_file_1_jg5619";
dmelr6.33_0	AUGUSTUS	exon	13932996	13933796	.	-	.	transcript_id "file_1_file_1_jg5619.t1"; gene_id "file_1_file_1_jg5619";
dmelr6.33_0	AUGUSTUS	intron	13933797	13934597	.	-	.	transcript_id "file_1_file_1_jg5619.t1"; gene_id "file_1_file_1_jg5619";
dmelr6.33_0	AUGUSTUS	transcript	13932996	13934609	.	-	.	transcript_id "file_1_file_1_jg5619.t1"; gene_id "file_1_file_1_jg5619"
dmelr6.33_0	AUGUSTUS	gene	13932996	13934609	.	-	.	jg5619
dmelr6.33_0	AUGUSTUS	CDS	13934598	13934609	0.99	-	0	transcript_id "file_1_file_1_jg5619.t1"; gene_id "file_1_file_1_jg5619";
dmelr6.33_0	AUGUSTUS	exon	13934598	13934609	.	-	.	transcript_id "file_1_file_1_jg5619.t1"; gene_id "file_1_file_1_jg5619";
dmelr6.33_0	AUGUSTUS	start_codon	13934607	13934609	.	-	0	transcript_id "file_1_file_1_jg5619.t1"; gene_id "file_1_file_1_jg5619";
dmelr6.33_2	AUGUSTUS	stop_codon	1627212	1627214	.	-	0	transcript_id "file_1_file_1_jg12252.t1"; gene_id "file_1_file_1_jg12252";
dmelr6.33_2	AUGUSTUS	CDS	1627212	1627949	1	-	0	transcript_id "file_1_file_1_jg12252.t1"; gene_id "file_1_file_1_jg12252";
dmelr6.33_2	AUGUSTUS	exon	1627212	1627949	.	-	.	transcript_id "file_1_file_1_jg12252.t1"; gene_id "file_1_file_1_jg12252";
dmelr6.33_2	AUGUSTUS	transcript	1627212	1627949	.	-	.	transcript_id "file_1_file_1_jg12252.t1"; gene_id "file_1_file_1_jg12252"
dmelr6.33_2	AUGUSTUS	gene	1627212	1627949	.	-	.	jg12252
dmelr6.33_2	AUGUSTUS	start_codon	1627947	1627949	.	-	0	transcript_id "file_1_file_1_jg12252.t1"; gene_id "file_1_file_1_jg12252";
dmelr6.33_0	AUGUSTUS	stop_codon	640959	640961	.	-	0	transcript_id "file_1_file_1_jg3899.t1"; gene_id "file_1_file_1_jg3899";
dmelr6.33_0	AUGUSTUS	CDS	640959	644314	1	-	2	transcript_id "file_1_file_1_jg3899.t1"; gene_id "file_1_file_1_jg3899";
dmelr6.33_0	AUGUSTUS	exon	640959	644314	.	-	.	transcript_id "file_1_file_1_jg3899.t1"; gene_id "file_1_file_1_jg3899";
dmelr6.33_0	AUGUSTUS	intron	644315	644436	.	-	.	transcript_id "file_1_file_1_jg3899.t1"; gene_id "file_1_file_1_jg3899";
dmelr6.33_0	AUGUSTUS	CDS	644437	645716	0.83	-	1	transcript_id "file_1_file_1_jg3899.t1"; gene_id "file_1_file_1_jg3899";
dmelr6.33_0	AUGUSTUS	exon	644437	645716	.	-	.	transcript_id "file_1_file_1_jg3899.t1"; gene_id "file_1_file_1_jg3899";
dmelr6.33_0	AUGUSTUS	intron	645717	647988	.	-	.	transcript_id "file_1_file_1_jg3899.t1"; gene_id "file_1_file_1_jg3899";
dmelr6.33_0	AUGUSTUS	CDS	647989	648361	1	-	2	transcript_id "file_1_file_1_jg3899.t1"; gene_id "file_1_file_1_jg3899";
dmelr6.33_0	AUGUSTUS	exon	647989	648361	.	-	.	transcript_id "file_1_file_1_jg3899.t1"; gene_id "file_1_file_1_jg3899";
dmelr6.33_0	AUGUSTUS	intron	648362	648478	.	-	.	transcript_id "file_1_file_1_jg3899.t1"; gene_id "file_1_file_1_jg3899";
dmelr6.33_0	AUGUSTUS	CDS	648479	648886	1	-	2	transcript_id "file_1_file_1_jg3899.t1"; gene_id "file_1_file_1_jg3899";
dmelr6.33_0	AUGUSTUS	exon	648479	648886	.	-	.	transcript_id "file_1_file_1_jg3899.t1"; gene_id "file_1_file_1_jg3899";
dmelr6.33_0	AUGUSTUS	intron	648887	648990	.	-	.	transcript_id "file_1_file_1_jg3899.t1"; gene_id "file_1_file_1_jg3899";
dmelr6.33_0	AUGUSTUS	CDS	648991	649765	1	-	0	transcript_id "file_1_file_1_jg3899.t1"; gene_id "file_1_file_1_jg3899";
dmelr6.33_0	AUGUSTUS	exon	648991	649765	.	-	.	transcript_id "file_1_file_1_jg3899.t1"; gene_id "file_1_file_1_jg3899";
dmelr6.33_0	AUGUSTUS	intron	649766	649933	.	-	.	transcript_id "file_1_file_1_jg3899.t1"; gene_id "file_1_file_1_jg3899";
dmelr6.33_0	AUGUSTUS	CDS	649934	650293	0.94	-	0	transcript_id "file_1_file_1_jg3899.t1"; gene_id "file_1_file_1_jg3899";
dmelr6.33_0	AUGUSTUS	exon	649934	650293	.	-	.	transcript_id "file_1_file_1_jg3899.t1"; gene_id "file_1_file_1_jg3899";
dmelr6.33_0	AUGUSTUS	intron	650294	652785	.	-	.	transcript_id "file_1_file_1_jg3899.t1"; gene_id "file_1_file_1_jg3899";
dmelr6.33_0	AUGUSTUS	CDS	652786	653288	1	-	2	transcript_id "file_1_file_1_jg3899.t1"; gene_id "file_1_file_1_jg3899";
dmelr6.33_0	AUGUSTUS	exon	652786	653288	.	-	.	transcript_id "file_1_file_1_jg3899.t1"; gene_id "file_1_file_1_jg3899";
dmelr6.33_0	AUGUSTUS	intron	653289	654246	.	-	.	transcript_id "file_1_file_1_jg3899.t1"; gene_id "file_1_file_1_jg3899";
dmelr6.33_0	AUGUSTUS	CDS	654247	654700	1	-	0	transcript_id "file_1_file_1_jg3899.t1"; gene_id "file_1_file_1_jg3899";
dmelr6.33_0	AUGUSTUS	exon	654247	654700	.	-	.	transcript_id "file_1_file_1_jg3899.t1"; gene_id "file_1_file_1_jg3899";
dmelr6.33_0	AUGUSTUS	intron	654701	655273	.	-	.	transcript_id "file_1_file_1_jg3899.t1"; gene_id "file_1_file_1_jg3899";
dmelr6.33_0	AUGUSTUS	CDS	655274	655866	1	-	2	transcript_id "file_1_file_1_jg3899.t1"; gene_id "file_1_file_1_jg3899";
dmelr6.33_0	AUGUSTUS	exon	655274	655866	.	-	.	transcript_id "file_1_file_1_jg3899.t1"; gene_id "file_1_file_1_jg3899";
dmelr6.33_0	AUGUSTUS	intron	655867	656711	.	-	.	transcript_id "file_1_file_1_jg3899.t1"; gene_id "file_1_file_1_jg3899";
dmelr6.33_0	AUGUSTUS	transcript	640959	657348	.	-	.	transcript_id "file_1_file_1_jg3899.t1"; gene_id "file_1_file_1_jg3899"
dmelr6.33_0	AUGUSTUS	gene	640959	657348	.	-	.	jg3899
dmelr6.33_0	AUGUSTUS	CDS	656712	657348	0.9	-	0	transcript_id "file_1_file_1_jg3899.t1"; gene_id "file_1_file_1_jg3899";
dmelr6.33_0	AUGUSTUS	exon	656712	657348	.	-	.	transcript_id "file_1_file_1_jg3899.t1"; gene_id "file_1_file_1_jg3899";
dmelr6.33_0	AUGUSTUS	start_codon	657346	657348	.	-	0	transcript_id "file_1_file_1_jg3899.t1"; gene_id "file_1_file_1_jg3899";
dmelr6.33_5	AUGUSTUS	stop_codon	20091603	20091605	.	-	0	transcript_id "file_1_file_1_jg8838.t1"; gene_id "file_1_file_1_jg8838";
dmelr6.33_5	AUGUSTUS	CDS	20091603	20092385	1	-	0	transcript_id "file_1_file_1_jg8838.t1"; gene_id "file_1_file_1_jg8838";
dmelr6.33_5	AUGUSTUS	exon	20091603	20092385	.	-	.	transcript_id "file_1_file_1_jg8838.t1"; gene_id "file_1_file_1_jg8838";
dmelr6.33_5	AUGUSTUS	transcript	20091603	20092385	.	-	.	transcript_id "file_1_file_1_jg8838.t1"; gene_id "file_1_file_1_jg8838"
dmelr6.33_5	AUGUSTUS	gene	20091603	20092385	.	-	.	jg8838
dmelr6.33_5	AUGUSTUS	start_codon	20092383	20092385	.	-	0	transcript_id "file_1_file_1_jg8838.t1"; gene_id "file_1_file_1_jg8838";
dmelr6.33_1	AUGUSTUS	stop_codon	4396944	4396946	.	-	0	transcript_id "file_1_file_1_jg9132.t2"; gene_id "file_1_file_1_jg9132";
dmelr6.33_1	AUGUSTUS	CDS	4396944	4396974	0.34	-	1	transcript_id "file_1_file_1_jg9132.t2"; gene_id "file_1_file_1_jg9132";
dmelr6.33_1	AUGUSTUS	exon	4396944	4396974	.	-	.	transcript_id "file_1_file_1_jg9132.t2"; gene_id "file_1_file_1_jg9132";
dmelr6.33_1	AUGUSTUS	intron	4396975	4397038	.	-	.	transcript_id "file_1_file_1_jg9132.t2"; gene_id "file_1_file_1_jg9132";
dmelr6.33_1	AUGUSTUS	CDS	4397039	4397097	0.34	-	0	transcript_id "file_1_file_1_jg9132.t2"; gene_id "file_1_file_1_jg9132";
dmelr6.33_1	AUGUSTUS	exon	4397039	4397097	.	-	.	transcript_id "file_1_file_1_jg9132.t2"; gene_id "file_1_file_1_jg9132";
dmelr6.33_1	AUGUSTUS	intron	4397098	4407980	.	-	.	transcript_id "file_1_file_1_jg9132.t2"; gene_id "file_1_file_1_jg9132";
dmelr6.33_1	AUGUSTUS	CDS	4407981	4408032	0.75	-	1	transcript_id "file_1_file_1_jg9132.t2"; gene_id "file_1_file_1_jg9132";
dmelr6.33_1	AUGUSTUS	exon	4407981	4408032	.	-	.	transcript_id "file_1_file_1_jg9132.t2"; gene_id "file_1_file_1_jg9132";
dmelr6.33_1	AUGUSTUS	intron	4408033	4427935	.	-	.	transcript_id "file_1_file_1_jg9132.t2"; gene_id "file_1_file_1_jg9132";
dmelr6.33_1	AUGUSTUS	CDS	4427936	4427997	1	-	0	transcript_id "file_1_file_1_jg9132.t2"; gene_id "file_1_file_1_jg9132";
dmelr6.33_1	AUGUSTUS	exon	4427936	4427997	.	-	.	transcript_id "file_1_file_1_jg9132.t2"; gene_id "file_1_file_1_jg9132";
dmelr6.33_1	AUGUSTUS	intron	4427998	4458022	.	-	.	transcript_id "file_1_file_1_jg9132.t2"; gene_id "file_1_file_1_jg9132";
dmelr6.33_1	AUGUSTUS	CDS	4458023	4458097	1	-	0	transcript_id "file_1_file_1_jg9132.t2"; gene_id "file_1_file_1_jg9132";
dmelr6.33_1	AUGUSTUS	exon	4458023	4458097	.	-	.	transcript_id "file_1_file_1_jg9132.t2"; gene_id "file_1_file_1_jg9132";
dmelr6.33_1	AUGUSTUS	intron	4458098	4458153	.	-	.	transcript_id "file_1_file_1_jg9132.t2"; gene_id "file_1_file_1_jg9132";
dmelr6.33_1	AUGUSTUS	CDS	4458154	4458255	1	-	0	transcript_id "file_1_file_1_jg9132.t2"; gene_id "file_1_file_1_jg9132";
dmelr6.33_1	AUGUSTUS	exon	4458154	4458255	.	-	.	transcript_id "file_1_file_1_jg9132.t2"; gene_id "file_1_file_1_jg9132";
dmelr6.33_1	AUGUSTUS	intron	4458256	4458306	.	-	.	transcript_id "file_1_file_1_jg9132.t2"; gene_id "file_1_file_1_jg9132";
dmelr6.33_1	AUGUSTUS	CDS	4458307	4458380	1	-	2	transcript_id "file_1_file_1_jg9132.t2"; gene_id "file_1_file_1_jg9132";
dmelr6.33_1	AUGUSTUS	exon	4458307	4458380	.	-	.	transcript_id "file_1_file_1_jg9132.t2"; gene_id "file_1_file_1_jg9132";
dmelr6.33_1	AUGUSTUS	intron	4458381	4458440	.	-	.	transcript_id "file_1_file_1_jg9132.t2"; gene_id "file_1_file_1_jg9132";
dmelr6.33_1	AUGUSTUS	CDS	4458441	4458517	1	-	1	transcript_id "file_1_file_1_jg9132.t2"; gene_id "file_1_file_1_jg9132";
dmelr6.33_1	AUGUSTUS	exon	4458441	4458517	.	-	.	transcript_id "file_1_file_1_jg9132.t2"; gene_id "file_1_file_1_jg9132";
dmelr6.33_1	AUGUSTUS	intron	4458518	4470769	.	-	.	transcript_id "file_1_file_1_jg9132.t2"; gene_id "file_1_file_1_jg9132";
dmelr6.33_1	AUGUSTUS	transcript	4396944	4470882	.	-	.	transcript_id "file_1_file_1_jg9132.t2"; gene_id "file_1_file_1_jg9132"
dmelr6.33_1	AUGUSTUS	CDS	4470770	4470882	0.94	-	0	transcript_id "file_1_file_1_jg9132.t2"; gene_id "file_1_file_1_jg9132";
dmelr6.33_1	AUGUSTUS	exon	4470770	4470882	.	-	.	transcript_id "file_1_file_1_jg9132.t2"; gene_id "file_1_file_1_jg9132";
dmelr6.33_1	AUGUSTUS	start_codon	4470880	4470882	.	-	0	transcript_id "file_1_file_1_jg9132.t2"; gene_id "file_1_file_1_jg9132";
dmelr6.33_2	AUGUSTUS	start_codon	17836958	17836960	.	+	0	transcript_id "file_1_file_1_jg14211.t1"; gene_id "file_1_file_1_jg14211";
dmelr6.33_2	AUGUSTUS	CDS	17836958	17836967	0.74	+	0	transcript_id "file_1_file_1_jg14211.t1"; gene_id "file_1_file_1_jg14211";
dmelr6.33_2	AUGUSTUS	exon	17836958	17836967	.	+	.	transcript_id "file_1_file_1_jg14211.t1"; gene_id "file_1_file_1_jg14211";
dmelr6.33_2	AUGUSTUS	intron	17836968	17837277	.	+	.	transcript_id "file_1_file_1_jg14211.t1"; gene_id "file_1_file_1_jg14211";
dmelr6.33_2	AUGUSTUS	CDS	17837278	17837643	0.88	+	2	transcript_id "file_1_file_1_jg14211.t1"; gene_id "file_1_file_1_jg14211";
dmelr6.33_2	AUGUSTUS	exon	17837278	17837643	.	+	.	transcript_id "file_1_file_1_jg14211.t1"; gene_id "file_1_file_1_jg14211";
dmelr6.33_2	AUGUSTUS	intron	17837644	17837742	.	+	.	transcript_id "file_1_file_1_jg14211.t1"; gene_id "file_1_file_1_jg14211";
dmelr6.33_2	AUGUSTUS	transcript	17836958	17838677	.	+	.	transcript_id "file_1_file_1_jg14211.t1"; gene_id "file_1_file_1_jg14211"
dmelr6.33_2	AUGUSTUS	gene	17836958	17838677	.	+	.	jg14211
dmelr6.33_2	AUGUSTUS	CDS	17837743	17838677	1	+	2	transcript_id "file_1_file_1_jg14211.t1"; gene_id "file_1_file_1_jg14211";
dmelr6.33_2	AUGUSTUS	exon	17837743	17838677	.	+	.	transcript_id "file_1_file_1_jg14211.t1"; gene_id "file_1_file_1_jg14211";
dmelr6.33_2	AUGUSTUS	stop_codon	17838675	17838677	.	+	0	transcript_id "file_1_file_1_jg14211.t1"; gene_id "file_1_file_1_jg14211";
dmelr6.33_2	AUGUSTUS	stop_codon	20124459	20124461	.	-	0	transcript_id "file_1_file_1_jg14466.t1"; gene_id "file_1_file_1_jg14466";
dmelr6.33_2	AUGUSTUS	CDS	20124459	20124746	1	-	0	transcript_id "file_1_file_1_jg14466.t1"; gene_id "file_1_file_1_jg14466";
dmelr6.33_2	AUGUSTUS	exon	20124459	20124746	.	-	.	transcript_id "file_1_file_1_jg14466.t1"; gene_id "file_1_file_1_jg14466";
dmelr6.33_2	AUGUSTUS	intron	20124747	20124864	.	-	.	transcript_id "file_1_file_1_jg14466.t1"; gene_id "file_1_file_1_jg14466";
dmelr6.33_2	AUGUSTUS	CDS	20124865	20125662	1	-	0	transcript_id "file_1_file_1_jg14466.t1"; gene_id "file_1_file_1_jg14466";
dmelr6.33_2	AUGUSTUS	exon	20124865	20125662	.	-	.	transcript_id "file_1_file_1_jg14466.t1"; gene_id "file_1_file_1_jg14466";
dmelr6.33_2	AUGUSTUS	intron	20125663	20126018	.	-	.	transcript_id "file_1_file_1_jg14466.t1"; gene_id "file_1_file_1_jg14466";
dmelr6.33_2	AUGUSTUS	transcript	20124459	20126207	.	-	.	transcript_id "file_1_file_1_jg14466.t1"; gene_id "file_1_file_1_jg14466"
dmelr6.33_2	AUGUSTUS	gene	20124459	20126207	.	-	.	jg14466
dmelr6.33_2	AUGUSTUS	CDS	20126019	20126207	1	-	0	transcript_id "file_1_file_1_jg14466.t1"; gene_id "file_1_file_1_jg14466";
dmelr6.33_2	AUGUSTUS	exon	20126019	20126207	.	-	.	transcript_id "file_1_file_1_jg14466.t1"; gene_id "file_1_file_1_jg14466";
dmelr6.33_2	AUGUSTUS	start_codon	20126205	20126207	.	-	0	transcript_id "file_1_file_1_jg14466.t1"; gene_id "file_1_file_1_jg14466";
dmelr6.33_3	AUGUSTUS	stop_codon	15362886	15362888	.	-	0	transcript_id "file_1_file_1_jg1705.t1"; gene_id "file_1_file_1_jg1705";
dmelr6.33_3	AUGUSTUS	CDS	15362886	15363097	1	-	2	transcript_id "file_1_file_1_jg1705.t1"; gene_id "file_1_file_1_jg1705";
dmelr6.33_3	AUGUSTUS	exon	15362886	15363097	.	-	.	transcript_id "file_1_file_1_jg1705.t1"; gene_id "file_1_file_1_jg1705";
dmelr6.33_3	AUGUSTUS	intron	15363098	15363151	.	-	.	transcript_id "file_1_file_1_jg1705.t1"; gene_id "file_1_file_1_jg1705";
dmelr6.33_3	AUGUSTUS	CDS	15363152	15363315	1	-	1	transcript_id "file_1_file_1_jg1705.t1"; gene_id "file_1_file_1_jg1705";
dmelr6.33_3	AUGUSTUS	exon	15363152	15363315	.	-	.	transcript_id "file_1_file_1_jg1705.t1"; gene_id "file_1_file_1_jg1705";
dmelr6.33_3	AUGUSTUS	intron	15363316	15363376	.	-	.	transcript_id "file_1_file_1_jg1705.t1"; gene_id "file_1_file_1_jg1705";
dmelr6.33_3	AUGUSTUS	transcript	15362886	15363768	.	-	.	transcript_id "file_1_file_1_jg1705.t1"; gene_id "file_1_file_1_jg1705"
dmelr6.33_3	AUGUSTUS	gene	15362886	15363768	.	-	.	jg1705
dmelr6.33_3	AUGUSTUS	CDS	15363377	15363768	0.98	-	0	transcript_id "file_1_file_1_jg1705.t1"; gene_id "file_1_file_1_jg1705";
dmelr6.33_3	AUGUSTUS	exon	15363377	15363768	.	-	.	transcript_id "file_1_file_1_jg1705.t1"; gene_id "file_1_file_1_jg1705";
dmelr6.33_3	AUGUSTUS	start_codon	15363766	15363768	.	-	0	transcript_id "file_1_file_1_jg1705.t1"; gene_id "file_1_file_1_jg1705";
dmelr6.33_1	AUGUSTUS	start_codon	16778365	16778367	.	+	0	transcript_id "file_1_file_1_jg10739.t1"; gene_id "file_1_file_1_jg10739";
dmelr6.33_1	AUGUSTUS	CDS	16778365	16778534	1	+	0	transcript_id "file_1_file_1_jg10739.t1"; gene_id "file_1_file_1_jg10739";
dmelr6.33_1	AUGUSTUS	exon	16778365	16778534	.	+	.	transcript_id "file_1_file_1_jg10739.t1"; gene_id "file_1_file_1_jg10739";
dmelr6.33_1	AUGUSTUS	intron	16778535	16778589	.	+	.	transcript_id "file_1_file_1_jg10739.t1"; gene_id "file_1_file_1_jg10739";
dmelr6.33_1	AUGUSTUS	CDS	16778590	16778684	1	+	1	transcript_id "file_1_file_1_jg10739.t1"; gene_id "file_1_file_1_jg10739";
dmelr6.33_1	AUGUSTUS	exon	16778590	16778684	.	+	.	transcript_id "file_1_file_1_jg10739.t1"; gene_id "file_1_file_1_jg10739";
dmelr6.33_1	AUGUSTUS	intron	16778685	16778739	.	+	.	transcript_id "file_1_file_1_jg10739.t1"; gene_id "file_1_file_1_jg10739";
dmelr6.33_1	AUGUSTUS	transcript	16778365	16778933	.	+	.	transcript_id "file_1_file_1_jg10739.t1"; gene_id "file_1_file_1_jg10739"
dmelr6.33_1	AUGUSTUS	gene	16778365	16778933	.	+	.	jg10739
dmelr6.33_1	AUGUSTUS	CDS	16778740	16778933	1	+	2	transcript_id "file_1_file_1_jg10739.t1"; gene_id "file_1_file_1_jg10739";
dmelr6.33_1	AUGUSTUS	exon	16778740	16778933	.	+	.	transcript_id "file_1_file_1_jg10739.t1"; gene_id "file_1_file_1_jg10739";
dmelr6.33_1	AUGUSTUS	stop_codon	16778931	16778933	.	+	0	transcript_id "file_1_file_1_jg10739.t1"; gene_id "file_1_file_1_jg10739";
dmelr6.33_3	AUGUSTUS	start_codon	7894512	7894514	.	+	0	transcript_id "file_1_file_1_jg704.t1"; gene_id "file_1_file_1_jg704";
dmelr6.33_3	AUGUSTUS	CDS	7894512	7894630	1	+	0	transcript_id "file_1_file_1_jg704.t1"; gene_id "file_1_file_1_jg704";
dmelr6.33_3	AUGUSTUS	exon	7894512	7894630	.	+	.	transcript_id "file_1_file_1_jg704.t1"; gene_id "file_1_file_1_jg704";
dmelr6.33_3	AUGUSTUS	intron	7894631	7896298	.	+	.	transcript_id "file_1_file_1_jg704.t1"; gene_id "file_1_file_1_jg704";
dmelr6.33_3	AUGUSTUS	CDS	7896299	7896343	1	+	1	transcript_id "file_1_file_1_jg704.t1"; gene_id "file_1_file_1_jg704";
dmelr6.33_3	AUGUSTUS	exon	7896299	7896343	.	+	.	transcript_id "file_1_file_1_jg704.t1"; gene_id "file_1_file_1_jg704";
dmelr6.33_3	AUGUSTUS	intron	7896344	7897845	.	+	.	transcript_id "file_1_file_1_jg704.t1"; gene_id "file_1_file_1_jg704";
dmelr6.33_3	AUGUSTUS	CDS	7897846	7899190	1	+	1	transcript_id "file_1_file_1_jg704.t1"; gene_id "file_1_file_1_jg704";
dmelr6.33_3	AUGUSTUS	exon	7897846	7899190	.	+	.	transcript_id "file_1_file_1_jg704.t1"; gene_id "file_1_file_1_jg704";
dmelr6.33_3	AUGUSTUS	intron	7899191	7899257	.	+	.	transcript_id "file_1_file_1_jg704.t1"; gene_id "file_1_file_1_jg704";
dmelr6.33_3	AUGUSTUS	transcript	7894512	7900754	.	+	.	transcript_id "file_1_file_1_jg704.t1"; gene_id "file_1_file_1_jg704"
dmelr6.33_3	AUGUSTUS	gene	7894512	7900754	.	+	.	jg704
dmelr6.33_3	AUGUSTUS	CDS	7899258	7900754	1	+	0	transcript_id "file_1_file_1_jg704.t1"; gene_id "file_1_file_1_jg704";
dmelr6.33_3	AUGUSTUS	exon	7899258	7900754	.	+	.	transcript_id "file_1_file_1_jg704.t1"; gene_id "file_1_file_1_jg704";
dmelr6.33_3	AUGUSTUS	stop_codon	7900752	7900754	.	+	0	transcript_id "file_1_file_1_jg704.t1"; gene_id "file_1_file_1_jg704";
dmelr6.33_134	AUGUSTUS	CDS	758	1143	0.18	+	2	transcript_id "file_1_file_1_jg14912.t1"; gene_id "file_1_file_1_jg14912";
dmelr6.33_134	AUGUSTUS	exon	758	1143	.	+	.	transcript_id "file_1_file_1_jg14912.t1"; gene_id "file_1_file_1_jg14912";
dmelr6.33_134	AUGUSTUS	transcript	758	1143	.	+	.	transcript_id "file_1_file_1_jg14912.t1"; gene_id "file_1_file_1_jg14912"
dmelr6.33_134	AUGUSTUS	gene	758	1143	.	+	.	jg14912
dmelr6.33_134	AUGUSTUS	stop_codon	1141	1143	.	+	0	transcript_id "file_1_file_1_jg14912.t1"; gene_id "file_1_file_1_jg14912";
dmelr6.33_0	AUGUSTUS	stop_codon	6945753	6945755	.	-	0	transcript_id "file_1_file_1_jg4696.t1"; gene_id "file_1_file_1_jg4696";
dmelr6.33_0	AUGUSTUS	CDS	6945753	6948413	1	-	0	transcript_id "file_1_file_1_jg4696.t1"; gene_id "file_1_file_1_jg4696";
dmelr6.33_0	AUGUSTUS	exon	6945753	6948413	.	-	.	transcript_id "file_1_file_1_jg4696.t1"; gene_id "file_1_file_1_jg4696";
dmelr6.33_0	AUGUSTUS	transcript	6945753	6948413	.	-	.	transcript_id "file_1_file_1_jg4696.t1"; gene_id "file_1_file_1_jg4696"
dmelr6.33_0	AUGUSTUS	gene	6945753	6948413	.	-	.	jg4696
dmelr6.33_0	AUGUSTUS	start_codon	6948411	6948413	.	-	0	transcript_id "file_1_file_1_jg4696.t1"; gene_id "file_1_file_1_jg4696";
dmelr6.33_5	AUGUSTUS	start_codon	19133207	19133209	.	+	0	transcript_id "file_1_file_1_jg8701.t1"; gene_id "file_1_file_1_jg8701";
dmelr6.33_5	AUGUSTUS	CDS	19133207	19133617	0.81	+	0	transcript_id "file_1_file_1_jg8701.t1"; gene_id "file_1_file_1_jg8701";
dmelr6.33_5	AUGUSTUS	exon	19133207	19133617	.	+	.	transcript_id "file_1_file_1_jg8701.t1"; gene_id "file_1_file_1_jg8701";
dmelr6.33_5	AUGUSTUS	transcript	19133207	19133617	.	+	.	transcript_id "file_1_file_1_jg8701.t1"; gene_id "file_1_file_1_jg8701"
dmelr6.33_5	AUGUSTUS	gene	19133207	19133617	.	+	.	jg8701
dmelr6.33_5	AUGUSTUS	stop_codon	19133615	19133617	.	+	0	transcript_id "file_1_file_1_jg8701.t1"; gene_id "file_1_file_1_jg8701";
dmelr6.33_2	AUGUSTUS	stop_codon	17023202	17023204	.	-	0	transcript_id "file_1_file_1_jg14115.t1"; gene_id "file_1_file_1_jg14115";
dmelr6.33_2	AUGUSTUS	CDS	17023202	17023398	1	-	2	transcript_id "file_1_file_1_jg14115.t1"; gene_id "file_1_file_1_jg14115";
dmelr6.33_2	AUGUSTUS	exon	17023202	17023398	.	-	.	transcript_id "file_1_file_1_jg14115.t1"; gene_id "file_1_file_1_jg14115";
dmelr6.33_2	AUGUSTUS	intron	17023399	17023450	.	-	.	transcript_id "file_1_file_1_jg14115.t1"; gene_id "file_1_file_1_jg14115";
dmelr6.33_2	AUGUSTUS	transcript	17023202	17023721	.	-	.	transcript_id "file_1_file_1_jg14115.t1"; gene_id "file_1_file_1_jg14115"
dmelr6.33_2	AUGUSTUS	gene	17023202	17023721	.	-	.	jg14115
dmelr6.33_2	AUGUSTUS	CDS	17023451	17023721	1	-	0	transcript_id "file_1_file_1_jg14115.t1"; gene_id "file_1_file_1_jg14115";
dmelr6.33_2	AUGUSTUS	exon	17023451	17023721	.	-	.	transcript_id "file_1_file_1_jg14115.t1"; gene_id "file_1_file_1_jg14115";
dmelr6.33_2	AUGUSTUS	start_codon	17023719	17023721	.	-	0	transcript_id "file_1_file_1_jg14115.t1"; gene_id "file_1_file_1_jg14115";
dmelr6.33_5	AUGUSTUS	stop_codon	21428692	21428694	.	-	0	transcript_id "file_1_file_1_jg8985.t1"; gene_id "file_1_file_1_jg8985";
dmelr6.33_5	AUGUSTUS	CDS	21428692	21429243	1	-	0	transcript_id "file_1_file_1_jg8985.t1"; gene_id "file_1_file_1_jg8985";
dmelr6.33_5	AUGUSTUS	exon	21428692	21429243	.	-	.	transcript_id "file_1_file_1_jg8985.t1"; gene_id "file_1_file_1_jg8985";
dmelr6.33_5	AUGUSTUS	transcript	21428692	21429243	.	-	.	transcript_id "file_1_file_1_jg8985.t1"; gene_id "file_1_file_1_jg8985"
dmelr6.33_5	AUGUSTUS	gene	21428692	21429243	.	-	.	jg8985
dmelr6.33_5	AUGUSTUS	start_codon	21429241	21429243	.	-	0	transcript_id "file_1_file_1_jg8985.t1"; gene_id "file_1_file_1_jg8985";
dmelr6.33_0	AUGUSTUS	stop_codon	157944	157946	.	-	0	transcript_id "file_1_file_1_jg3830.t1"; gene_id "file_1_file_1_jg3830";
dmelr6.33_0	AUGUSTUS	CDS	157944	158375	0.98	-	0	transcript_id "file_1_file_1_jg3830.t1"; gene_id "file_1_file_1_jg3830";
dmelr6.33_0	AUGUSTUS	exon	157944	158375	.	-	.	transcript_id "file_1_file_1_jg3830.t1"; gene_id "file_1_file_1_jg3830";
dmelr6.33_0	AUGUSTUS	intron	158376	158435	.	-	.	transcript_id "file_1_file_1_jg3830.t1"; gene_id "file_1_file_1_jg3830";
dmelr6.33_0	AUGUSTUS	transcript	157944	158603	.	-	.	transcript_id "file_1_file_1_jg3830.t1"; gene_id "file_1_file_1_jg3830"
dmelr6.33_0	AUGUSTUS	gene	157944	158603	.	-	.	jg3830
dmelr6.33_0	AUGUSTUS	CDS	158436	158603	1	-	0	transcript_id "file_1_file_1_jg3830.t1"; gene_id "file_1_file_1_jg3830";
dmelr6.33_0	AUGUSTUS	exon	158436	158603	.	-	.	transcript_id "file_1_file_1_jg3830.t1"; gene_id "file_1_file_1_jg3830";
dmelr6.33_0	AUGUSTUS	start_codon	158601	158603	.	-	0	transcript_id "file_1_file_1_jg3830.t1"; gene_id "file_1_file_1_jg3830";
dmelr6.33_0	AUGUSTUS	start_codon	13182956	13182958	.	+	0	transcript_id "file_1_file_1_jg5505.t1"; gene_id "file_1_file_1_jg5505";
dmelr6.33_0	AUGUSTUS	CDS	13182956	13183399	0.93	+	0	transcript_id "file_1_file_1_jg5505.t1"; gene_id "file_1_file_1_jg5505";
dmelr6.33_0	AUGUSTUS	exon	13182956	13183399	.	+	.	transcript_id "file_1_file_1_jg5505.t1"; gene_id "file_1_file_1_jg5505";
dmelr6.33_0	AUGUSTUS	transcript	13182956	13183399	.	+	.	transcript_id "file_1_file_1_jg5505.t1"; gene_id "file_1_file_1_jg5505"
dmelr6.33_0	AUGUSTUS	gene	13182956	13183399	.	+	.	jg5505
dmelr6.33_0	AUGUSTUS	stop_codon	13183397	13183399	.	+	0	transcript_id "file_1_file_1_jg5505.t1"; gene_id "file_1_file_1_jg5505";
dmelr6.33_2	AUGUSTUS	stop_codon	14052541	14052543	.	-	0	transcript_id "file_1_file_1_jg13743.t1"; gene_id "file_1_file_1_jg13743";
dmelr6.33_2	AUGUSTUS	CDS	14052541	14052996	1	-	0	transcript_id "file_1_file_1_jg13743.t1"; gene_id "file_1_file_1_jg13743";
dmelr6.33_2	AUGUSTUS	exon	14052541	14052996	.	-	.	transcript_id "file_1_file_1_jg13743.t1"; gene_id "file_1_file_1_jg13743";
dmelr6.33_2	AUGUSTUS	transcript	14052541	14052996	.	-	.	transcript_id "file_1_file_1_jg13743.t1"; gene_id "file_1_file_1_jg13743"
dmelr6.33_2	AUGUSTUS	gene	14052541	14052996	.	-	.	jg13743
dmelr6.33_2	AUGUSTUS	start_codon	14052994	14052996	.	-	0	transcript_id "file_1_file_1_jg13743.t1"; gene_id "file_1_file_1_jg13743";
dmelr6.33_5	AUGUSTUS	start_codon	17831321	17831323	.	+	0	transcript_id "file_1_file_1_jg8538.t1"; gene_id "file_1_file_1_jg8538";
dmelr6.33_5	AUGUSTUS	CDS	17831321	17831446	1	+	0	transcript_id "file_1_file_1_jg8538.t1"; gene_id "file_1_file_1_jg8538";
dmelr6.33_5	AUGUSTUS	exon	17831321	17831446	.	+	.	transcript_id "file_1_file_1_jg8538.t1"; gene_id "file_1_file_1_jg8538";
dmelr6.33_5	AUGUSTUS	intron	17831447	17840159	.	+	.	transcript_id "file_1_file_1_jg8538.t1"; gene_id "file_1_file_1_jg8538";
dmelr6.33_5	AUGUSTUS	CDS	17840160	17840289	1	+	0	transcript_id "file_1_file_1_jg8538.t1"; gene_id "file_1_file_1_jg8538";
dmelr6.33_5	AUGUSTUS	exon	17840160	17840289	.	+	.	transcript_id "file_1_file_1_jg8538.t1"; gene_id "file_1_file_1_jg8538";
dmelr6.33_5	AUGUSTUS	intron	17840290	17840354	.	+	.	transcript_id "file_1_file_1_jg8538.t1"; gene_id "file_1_file_1_jg8538";
dmelr6.33_5	AUGUSTUS	CDS	17840355	17840695	1	+	2	transcript_id "file_1_file_1_jg8538.t1"; gene_id "file_1_file_1_jg8538";
dmelr6.33_5	AUGUSTUS	exon	17840355	17840695	.	+	.	transcript_id "file_1_file_1_jg8538.t1"; gene_id "file_1_file_1_jg8538";
dmelr6.33_5	AUGUSTUS	intron	17840696	17840761	.	+	.	transcript_id "file_1_file_1_jg8538.t1"; gene_id "file_1_file_1_jg8538";
dmelr6.33_5	AUGUSTUS	CDS	17840762	17840927	1	+	0	transcript_id "file_1_file_1_jg8538.t1"; gene_id "file_1_file_1_jg8538";
dmelr6.33_5	AUGUSTUS	exon	17840762	17840927	.	+	.	transcript_id "file_1_file_1_jg8538.t1"; gene_id "file_1_file_1_jg8538";
dmelr6.33_5	AUGUSTUS	intron	17840928	17840989	.	+	.	transcript_id "file_1_file_1_jg8538.t1"; gene_id "file_1_file_1_jg8538";
dmelr6.33_5	AUGUSTUS	transcript	17831321	17841099	.	+	.	transcript_id "file_1_file_1_jg8538.t1"; gene_id "file_1_file_1_jg8538"
dmelr6.33_5	AUGUSTUS	gene	17831321	17841099	.	+	.	jg8538
dmelr6.33_5	AUGUSTUS	CDS	17840990	17841099	1	+	2	transcript_id "file_1_file_1_jg8538.t1"; gene_id "file_1_file_1_jg8538";
dmelr6.33_5	AUGUSTUS	exon	17840990	17841099	.	+	.	transcript_id "file_1_file_1_jg8538.t1"; gene_id "file_1_file_1_jg8538";
dmelr6.33_5	AUGUSTUS	stop_codon	17841097	17841099	.	+	0	transcript_id "file_1_file_1_jg8538.t1"; gene_id "file_1_file_1_jg8538";
dmelr6.33_0	GeneMark.hmm	CDS	5551995	5552648	.	+	0	gene_id "file_2_725_g"; transcript_id "file_2_725_t"; evidence "file_2_0_1"; cds_type "file_2_Single"; count "file_2_1_1"; anchored "file_2_1_1";
dmelr6.33_3	AUGUSTUS	stop_codon	13292209	13292211	.	-	0	transcript_id "file_1_file_1_jg1447.t1"; gene_id "file_1_file_1_jg1447";
dmelr6.33_3	AUGUSTUS	CDS	13292209	13293138	1	-	0	transcript_id "file_1_file_1_jg1447.t1"; gene_id "file_1_file_1_jg1447";
dmelr6.33_3	AUGUSTUS	exon	13292209	13293138	.	-	.	transcript_id "file_1_file_1_jg1447.t1"; gene_id "file_1_file_1_jg1447";
dmelr6.33_3	AUGUSTUS	transcript	13292209	13293138	.	-	.	transcript_id "file_1_file_1_jg1447.t1"; gene_id "file_1_file_1_jg1447"
dmelr6.33_3	AUGUSTUS	gene	13292209	13293138	.	-	.	jg1447
dmelr6.33_3	AUGUSTUS	start_codon	13293136	13293138	.	-	0	transcript_id "file_1_file_1_jg1447.t1"; gene_id "file_1_file_1_jg1447";
dmelr6.33_148	AUGUSTUS	CDS	139	1061	0.18	+	0	transcript_id "file_1_file_1_jg9086.t1"; gene_id "file_1_file_1_jg9086";
dmelr6.33_148	AUGUSTUS	exon	139	1061	.	+	.	transcript_id "file_1_file_1_jg9086.t1"; gene_id "file_1_file_1_jg9086";
dmelr6.33_148	AUGUSTUS	intron	1062	1120	.	+	.	transcript_id "file_1_file_1_jg9086.t1"; gene_id "file_1_file_1_jg9086";
dmelr6.33_148	AUGUSTUS	CDS	1121	1588	0.14	+	1	transcript_id "file_1_file_1_jg9086.t1"; gene_id "file_1_file_1_jg9086";
dmelr6.33_148	AUGUSTUS	exon	1121	1588	.	+	.	transcript_id "file_1_file_1_jg9086.t1"; gene_id "file_1_file_1_jg9086";
dmelr6.33_148	AUGUSTUS	intron	1589	2189	.	+	.	transcript_id "file_1_file_1_jg9086.t1"; gene_id "file_1_file_1_jg9086";
dmelr6.33_148	AUGUSTUS	CDS	2190	2410	0.09	+	1	transcript_id "file_1_file_1_jg9086.t1"; gene_id "file_1_file_1_jg9086";
dmelr6.33_148	AUGUSTUS	exon	2190	2410	.	+	.	transcript_id "file_1_file_1_jg9086.t1"; gene_id "file_1_file_1_jg9086";
dmelr6.33_148	AUGUSTUS	intron	2411	2478	.	+	.	transcript_id "file_1_file_1_jg9086.t1"; gene_id "file_1_file_1_jg9086";
dmelr6.33_148	AUGUSTUS	CDS	2479	3015	0.07	+	2	transcript_id "file_1_file_1_jg9086.t1"; gene_id "file_1_file_1_jg9086";
dmelr6.33_148	AUGUSTUS	exon	2479	3015	.	+	.	transcript_id "file_1_file_1_jg9086.t1"; gene_id "file_1_file_1_jg9086";
dmelr6.33_148	AUGUSTUS	intron	3016	3886	.	+	.	transcript_id "file_1_file_1_jg9086.t1"; gene_id "file_1_file_1_jg9086";
dmelr6.33_148	AUGUSTUS	CDS	3887	4041	0.19	+	2	transcript_id "file_1_file_1_jg9086.t1"; gene_id "file_1_file_1_jg9086";
dmelr6.33_148	AUGUSTUS	exon	3887	4041	.	+	.	transcript_id "file_1_file_1_jg9086.t1"; gene_id "file_1_file_1_jg9086";
dmelr6.33_148	AUGUSTUS	intron	4042	4110	.	+	.	transcript_id "file_1_file_1_jg9086.t1"; gene_id "file_1_file_1_jg9086";
dmelr6.33_148	AUGUSTUS	CDS	4111	5548	0.12	+	0	transcript_id "file_1_file_1_jg9086.t1"; gene_id "file_1_file_1_jg9086";
dmelr6.33_148	AUGUSTUS	exon	4111	5548	.	+	.	transcript_id "file_1_file_1_jg9086.t1"; gene_id "file_1_file_1_jg9086";
dmelr6.33_148	AUGUSTUS	intron	5549	5819	.	+	.	transcript_id "file_1_file_1_jg9086.t1"; gene_id "file_1_file_1_jg9086";
dmelr6.33_148	AUGUSTUS	transcript	139	6196	.	+	.	transcript_id "file_1_file_1_jg9086.t1"; gene_id "file_1_file_1_jg9086"
dmelr6.33_148	AUGUSTUS	gene	139	6196	.	+	.	jg9086
dmelr6.33_148	AUGUSTUS	CDS	5820	6196	0.11	+	2	transcript_id "file_1_file_1_jg9086.t1"; gene_id "file_1_file_1_jg9086";
dmelr6.33_148	AUGUSTUS	exon	5820	6196	.	+	.	transcript_id "file_1_file_1_jg9086.t1"; gene_id "file_1_file_1_jg9086";
dmelr6.33_148	AUGUSTUS	stop_codon	6194	6196	.	+	0	transcript_id "file_1_file_1_jg9086.t1"; gene_id "file_1_file_1_jg9086";
dmelr6.33_1	AUGUSTUS	stop_codon	7320676	7320678	.	-	0	transcript_id "file_1_file_1_jg9336.t1"; gene_id "file_1_file_1_jg9336";
dmelr6.33_1	AUGUSTUS	CDS	7320676	7320764	1	-	2	transcript_id "file_1_file_1_jg9336.t1"; gene_id "file_1_file_1_jg9336";
dmelr6.33_1	AUGUSTUS	exon	7320676	7320764	.	-	.	transcript_id "file_1_file_1_jg9336.t1"; gene_id "file_1_file_1_jg9336";
dmelr6.33_1	AUGUSTUS	intron	7320765	7322559	.	-	.	transcript_id "file_1_file_1_jg9336.t1"; gene_id "file_1_file_1_jg9336";
dmelr6.33_1	AUGUSTUS	CDS	7322560	7322718	1	-	2	transcript_id "file_1_file_1_jg9336.t1"; gene_id "file_1_file_1_jg9336";
dmelr6.33_1	AUGUSTUS	exon	7322560	7322718	.	-	.	transcript_id "file_1_file_1_jg9336.t1"; gene_id "file_1_file_1_jg9336";
dmelr6.33_1	AUGUSTUS	intron	7322719	7329288	.	-	.	transcript_id "file_1_file_1_jg9336.t1"; gene_id "file_1_file_1_jg9336";
dmelr6.33_1	AUGUSTUS	CDS	7329289	7329455	1	-	1	transcript_id "file_1_file_1_jg9336.t1"; gene_id "file_1_file_1_jg9336";
dmelr6.33_1	AUGUSTUS	exon	7329289	7329455	.	-	.	transcript_id "file_1_file_1_jg9336.t1"; gene_id "file_1_file_1_jg9336";
dmelr6.33_1	AUGUSTUS	intron	7329456	7329742	.	-	.	transcript_id "file_1_file_1_jg9336.t1"; gene_id "file_1_file_1_jg9336";
dmelr6.33_1	AUGUSTUS	CDS	7329743	7329851	1	-	2	transcript_id "file_1_file_1_jg9336.t1"; gene_id "file_1_file_1_jg9336";
dmelr6.33_1	AUGUSTUS	exon	7329743	7329851	.	-	.	transcript_id "file_1_file_1_jg9336.t1"; gene_id "file_1_file_1_jg9336";
dmelr6.33_1	AUGUSTUS	intron	7329852	7334387	.	-	.	transcript_id "file_1_file_1_jg9336.t1"; gene_id "file_1_file_1_jg9336";
dmelr6.33_1	AUGUSTUS	CDS	7334388	7334666	1	-	2	transcript_id "file_1_file_1_jg9336.t1"; gene_id "file_1_file_1_jg9336";
dmelr6.33_1	AUGUSTUS	exon	7334388	7334666	.	-	.	transcript_id "file_1_file_1_jg9336.t1"; gene_id "file_1_file_1_jg9336";
dmelr6.33_1	AUGUSTUS	intron	7334667	7338249	.	-	.	transcript_id "file_1_file_1_jg9336.t1"; gene_id "file_1_file_1_jg9336";
dmelr6.33_1	AUGUSTUS	CDS	7338250	7338537	0.9	-	2	transcript_id "file_1_file_1_jg9336.t1"; gene_id "file_1_file_1_jg9336";
dmelr6.33_1	AUGUSTUS	exon	7338250	7338537	.	-	.	transcript_id "file_1_file_1_jg9336.t1"; gene_id "file_1_file_1_jg9336";
dmelr6.33_1	AUGUSTUS	intron	7338538	7340544	.	-	.	transcript_id "file_1_file_1_jg9336.t1"; gene_id "file_1_file_1_jg9336";
dmelr6.33_1	AUGUSTUS	CDS	7340545	7340832	1	-	2	transcript_id "file_1_file_1_jg9336.t1"; gene_id "file_1_file_1_jg9336";
dmelr6.33_1	AUGUSTUS	exon	7340545	7340832	.	-	.	transcript_id "file_1_file_1_jg9336.t1"; gene_id "file_1_file_1_jg9336";
dmelr6.33_1	AUGUSTUS	intron	7340833	7342103	.	-	.	transcript_id "file_1_file_1_jg9336.t1"; gene_id "file_1_file_1_jg9336";
dmelr6.33_1	AUGUSTUS	CDS	7342104	7342391	0.72	-	2	transcript_id "file_1_file_1_jg9336.t1"; gene_id "file_1_file_1_jg9336";
dmelr6.33_1	AUGUSTUS	exon	7342104	7342391	.	-	.	transcript_id "file_1_file_1_jg9336.t1"; gene_id "file_1_file_1_jg9336";
dmelr6.33_1	AUGUSTUS	intron	7342392	7344386	.	-	.	transcript_id "file_1_file_1_jg9336.t1"; gene_id "file_1_file_1_jg9336";
dmelr6.33_1	AUGUSTUS	CDS	7344387	7344569	0.51	-	2	transcript_id "file_1_file_1_jg9336.t1"; gene_id "file_1_file_1_jg9336";
dmelr6.33_1	AUGUSTUS	exon	7344387	7344569	.	-	.	transcript_id "file_1_file_1_jg9336.t1"; gene_id "file_1_file_1_jg9336";
dmelr6.33_1	AUGUSTUS	intron	7344570	7345875	.	-	.	transcript_id "file_1_file_1_jg9336.t1"; gene_id "file_1_file_1_jg9336";
dmelr6.33_1	AUGUSTUS	CDS	7345876	7346166	0.86	-	2	transcript_id "file_1_file_1_jg9336.t1"; gene_id "file_1_file_1_jg9336";
dmelr6.33_1	AUGUSTUS	exon	7345876	7346166	.	-	.	transcript_id "file_1_file_1_jg9336.t1"; gene_id "file_1_file_1_jg9336";
dmelr6.33_1	AUGUSTUS	intron	7346167	7350639	.	-	.	transcript_id "file_1_file_1_jg9336.t1"; gene_id "file_1_file_1_jg9336";
dmelr6.33_1	AUGUSTUS	CDS	7350640	7350704	0.07	-	1	transcript_id "file_1_file_1_jg9336.t1"; gene_id "file_1_file_1_jg9336";
dmelr6.33_1	AUGUSTUS	exon	7350640	7350704	.	-	.	transcript_id "file_1_file_1_jg9336.t1"; gene_id "file_1_file_1_jg9336";
dmelr6.33_1	AUGUSTUS	intron	7350705	7354476	.	-	.	transcript_id "file_1_file_1_jg9336.t1"; gene_id "file_1_file_1_jg9336";
dmelr6.33_1	AUGUSTUS	transcript	7320676	7354514	.	-	.	transcript_id "file_1_file_1_jg9336.t1"; gene_id "file_1_file_1_jg9336"
dmelr6.33_1	AUGUSTUS	gene	7320676	7354514	.	-	.	jg9336
dmelr6.33_1	AUGUSTUS	CDS	7354477	7354514	0.02	-	0	transcript_id "file_1_file_1_jg9336.t1"; gene_id "file_1_file_1_jg9336";
dmelr6.33_1	AUGUSTUS	exon	7354477	7354514	.	-	.	transcript_id "file_1_file_1_jg9336.t1"; gene_id "file_1_file_1_jg9336";
dmelr6.33_1	AUGUSTUS	start_codon	7354512	7354514	.	-	0	transcript_id "file_1_file_1_jg9336.t1"; gene_id "file_1_file_1_jg9336";
dmelr6.33_1	AUGUSTUS	start_codon	20671384	20671386	.	+	0	transcript_id "file_1_file_1_jg11248.t1"; gene_id "file_1_file_1_jg11248";
dmelr6.33_1	AUGUSTUS	CDS	20671384	20671678	1	+	0	transcript_id "file_1_file_1_jg11248.t1"; gene_id "file_1_file_1_jg11248";
dmelr6.33_1	AUGUSTUS	exon	20671384	20671678	.	+	.	transcript_id "file_1_file_1_jg11248.t1"; gene_id "file_1_file_1_jg11248";
dmelr6.33_1	AUGUSTUS	intron	20671679	20671745	.	+	.	transcript_id "file_1_file_1_jg11248.t1"; gene_id "file_1_file_1_jg11248";
dmelr6.33_1	AUGUSTUS	CDS	20671746	20671858	1	+	2	transcript_id "file_1_file_1_jg11248.t1"; gene_id "file_1_file_1_jg11248";
dmelr6.33_1	AUGUSTUS	exon	20671746	20671858	.	+	.	transcript_id "file_1_file_1_jg11248.t1"; gene_id "file_1_file_1_jg11248";
dmelr6.33_1	AUGUSTUS	intron	20671859	20672118	.	+	.	transcript_id "file_1_file_1_jg11248.t1"; gene_id "file_1_file_1_jg11248";
dmelr6.33_1	AUGUSTUS	CDS	20672119	20672269	1	+	0	transcript_id "file_1_file_1_jg11248.t1"; gene_id "file_1_file_1_jg11248";
dmelr6.33_1	AUGUSTUS	exon	20672119	20672269	.	+	.	transcript_id "file_1_file_1_jg11248.t1"; gene_id "file_1_file_1_jg11248";
dmelr6.33_1	AUGUSTUS	intron	20672270	20672339	.	+	.	transcript_id "file_1_file_1_jg11248.t1"; gene_id "file_1_file_1_jg11248";
dmelr6.33_1	AUGUSTUS	transcript	20671384	20672437	.	+	.	transcript_id "file_1_file_1_jg11248.t1"; gene_id "file_1_file_1_jg11248"
dmelr6.33_1	AUGUSTUS	gene	20671384	20672437	.	+	.	jg11248
dmelr6.33_1	AUGUSTUS	CDS	20672340	20672437	1	+	2	transcript_id "file_1_file_1_jg11248.t1"; gene_id "file_1_file_1_jg11248";
dmelr6.33_1	AUGUSTUS	exon	20672340	20672437	.	+	.	transcript_id "file_1_file_1_jg11248.t1"; gene_id "file_1_file_1_jg11248";
dmelr6.33_1	AUGUSTUS	stop_codon	20672435	20672437	.	+	0	transcript_id "file_1_file_1_jg11248.t1"; gene_id "file_1_file_1_jg11248";
dmelr6.33_0	AUGUSTUS	stop_codon	17650384	17650386	.	-	0	transcript_id "file_1_file_1_jg5932.t3"; gene_id "file_1_file_1_jg5932";
dmelr6.33_0	AUGUSTUS	CDS	17650384	17650505	1	-	2	transcript_id "file_1_file_1_jg5932.t3"; gene_id "file_1_file_1_jg5932";
dmelr6.33_0	AUGUSTUS	exon	17650384	17650505	.	-	.	transcript_id "file_1_file_1_jg5932.t3"; gene_id "file_1_file_1_jg5932";
dmelr6.33_0	AUGUSTUS	intron	17650506	17650982	.	-	.	transcript_id "file_1_file_1_jg5932.t3"; gene_id "file_1_file_1_jg5932";
dmelr6.33_0	AUGUSTUS	CDS	17650983	17651153	1	-	2	transcript_id "file_1_file_1_jg5932.t3"; gene_id "file_1_file_1_jg5932";
dmelr6.33_0	AUGUSTUS	exon	17650983	17651153	.	-	.	transcript_id "file_1_file_1_jg5932.t3"; gene_id "file_1_file_1_jg5932";
dmelr6.33_0	AUGUSTUS	intron	17651154	17651278	.	-	.	transcript_id "file_1_file_1_jg5932.t3"; gene_id "file_1_file_1_jg5932";
dmelr6.33_0	AUGUSTUS	CDS	17651279	17651491	1	-	2	transcript_id "file_1_file_1_jg5932.t3"; gene_id "file_1_file_1_jg5932";
dmelr6.33_0	AUGUSTUS	exon	17651279	17651491	.	-	.	transcript_id "file_1_file_1_jg5932.t3"; gene_id "file_1_file_1_jg5932";
dmelr6.33_0	AUGUSTUS	intron	17651492	17652666	.	-	.	transcript_id "file_1_file_1_jg5932.t3"; gene_id "file_1_file_1_jg5932";
dmelr6.33_0	AUGUSTUS	CDS	17652667	17652905	1	-	1	transcript_id "file_1_file_1_jg5932.t3"; gene_id "file_1_file_1_jg5932";
dmelr6.33_0	AUGUSTUS	exon	17652667	17652905	.	-	.	transcript_id "file_1_file_1_jg5932.t3"; gene_id "file_1_file_1_jg5932";
dmelr6.33_0	AUGUSTUS	intron	17652906	17657062	.	-	.	transcript_id "file_1_file_1_jg5932.t3"; gene_id "file_1_file_1_jg5932";
dmelr6.33_0	AUGUSTUS	CDS	17657063	17657233	1	-	1	transcript_id "file_1_file_1_jg5932.t3"; gene_id "file_1_file_1_jg5932";
dmelr6.33_0	AUGUSTUS	exon	17657063	17657233	.	-	.	transcript_id "file_1_file_1_jg5932.t3"; gene_id "file_1_file_1_jg5932";
dmelr6.33_0	AUGUSTUS	intron	17657234	17657312	.	-	.	transcript_id "file_1_file_1_jg5932.t3"; gene_id "file_1_file_1_jg5932";
dmelr6.33_0	AUGUSTUS	CDS	17657313	17659614	1	-	2	transcript_id "file_1_file_1_jg5932.t3"; gene_id "file_1_file_1_jg5932";
dmelr6.33_0	AUGUSTUS	exon	17657313	17659614	.	-	.	transcript_id "file_1_file_1_jg5932.t3"; gene_id "file_1_file_1_jg5932";
dmelr6.33_0	AUGUSTUS	intron	17659615	17660955	.	-	.	transcript_id "file_1_file_1_jg5932.t3"; gene_id "file_1_file_1_jg5932";
dmelr6.33_0	AUGUSTUS	CDS	17660956	17662279	1	-	0	transcript_id "file_1_file_1_jg5932.t3"; gene_id "file_1_file_1_jg5932";
dmelr6.33_0	AUGUSTUS	exon	17660956	17662279	.	-	.	transcript_id "file_1_file_1_jg5932.t3"; gene_id "file_1_file_1_jg5932";
dmelr6.33_0	AUGUSTUS	intron	17662280	17664086	.	-	.	transcript_id "file_1_file_1_jg5932.t3"; gene_id "file_1_file_1_jg5932";
dmelr6.33_0	AUGUSTUS	CDS	17664087	17664224	1	-	0	transcript_id "file_1_file_1_jg5932.t3"; gene_id "file_1_file_1_jg5932";
dmelr6.33_0	AUGUSTUS	exon	17664087	17664224	.	-	.	transcript_id "file_1_file_1_jg5932.t3"; gene_id "file_1_file_1_jg5932";
dmelr6.33_0	AUGUSTUS	intron	17664225	17665378	.	-	.	transcript_id "file_1_file_1_jg5932.t3"; gene_id "file_1_file_1_jg5932";
dmelr6.33_0	AUGUSTUS	CDS	17665379	17665540	1	-	0	transcript_id "file_1_file_1_jg5932.t3"; gene_id "file_1_file_1_jg5932";
dmelr6.33_0	AUGUSTUS	exon	17665379	17665540	.	-	.	transcript_id "file_1_file_1_jg5932.t3"; gene_id "file_1_file_1_jg5932";
dmelr6.33_0	AUGUSTUS	intron	17665541	17666611	.	-	.	transcript_id "file_1_file_1_jg5932.t3"; gene_id "file_1_file_1_jg5932";
dmelr6.33_0	AUGUSTUS	CDS	17666612	17666776	1	-	0	transcript_id "file_1_file_1_jg5932.t3"; gene_id "file_1_file_1_jg5932";
dmelr6.33_0	AUGUSTUS	exon	17666612	17666776	.	-	.	transcript_id "file_1_file_1_jg5932.t3"; gene_id "file_1_file_1_jg5932";
dmelr6.33_0	AUGUSTUS	intron	17666777	17667701	.	-	.	transcript_id "file_1_file_1_jg5932.t3"; gene_id "file_1_file_1_jg5932";
dmelr6.33_0	AUGUSTUS	CDS	17667702	17667817	1	-	2	transcript_id "file_1_file_1_jg5932.t3"; gene_id "file_1_file_1_jg5932";
dmelr6.33_0	AUGUSTUS	exon	17667702	17667817	.	-	.	transcript_id "file_1_file_1_jg5932.t3"; gene_id "file_1_file_1_jg5932";
dmelr6.33_0	AUGUSTUS	intron	17667818	17667966	.	-	.	transcript_id "file_1_file_1_jg5932.t3"; gene_id "file_1_file_1_jg5932";
dmelr6.33_0	AUGUSTUS	CDS	17667967	17668110	1	-	2	transcript_id "file_1_file_1_jg5932.t3"; gene_id "file_1_file_1_jg5932";
dmelr6.33_0	AUGUSTUS	exon	17667967	17668110	.	-	.	transcript_id "file_1_file_1_jg5932.t3"; gene_id "file_1_file_1_jg5932";
dmelr6.33_0	AUGUSTUS	intron	17668111	17708033	.	-	.	transcript_id "file_1_file_1_jg5932.t3"; gene_id "file_1_file_1_jg5932";
dmelr6.33_0	AUGUSTUS	CDS	17708034	17708220	1	-	0	transcript_id "file_1_file_1_jg5932.t3"; gene_id "file_1_file_1_jg5932";
dmelr6.33_0	AUGUSTUS	exon	17708034	17708220	.	-	.	transcript_id "file_1_file_1_jg5932.t3"; gene_id "file_1_file_1_jg5932";
dmelr6.33_0	AUGUSTUS	intron	17708221	17709438	.	-	.	transcript_id "file_1_file_1_jg5932.t3"; gene_id "file_1_file_1_jg5932";
dmelr6.33_0	AUGUSTUS	CDS	17709439	17709621	1	-	0	transcript_id "file_1_file_1_jg5932.t3"; gene_id "file_1_file_1_jg5932";
dmelr6.33_0	AUGUSTUS	exon	17709439	17709621	.	-	.	transcript_id "file_1_file_1_jg5932.t3"; gene_id "file_1_file_1_jg5932";
dmelr6.33_0	AUGUSTUS	intron	17709622	17711219	.	-	.	transcript_id "file_1_file_1_jg5932.t3"; gene_id "file_1_file_1_jg5932";
dmelr6.33_0	AUGUSTUS	CDS	17711220	17711409	1	-	1	transcript_id "file_1_file_1_jg5932.t3"; gene_id "file_1_file_1_jg5932";
dmelr6.33_0	AUGUSTUS	exon	17711220	17711409	.	-	.	transcript_id "file_1_file_1_jg5932.t3"; gene_id "file_1_file_1_jg5932";
dmelr6.33_0	AUGUSTUS	intron	17711410	17714305	.	-	.	transcript_id "file_1_file_1_jg5932.t3"; gene_id "file_1_file_1_jg5932";
dmelr6.33_0	AUGUSTUS	CDS	17714306	17714496	0.8	-	0	transcript_id "file_1_file_1_jg5932.t3"; gene_id "file_1_file_1_jg5932";
dmelr6.33_0	AUGUSTUS	exon	17714306	17714496	.	-	.	transcript_id "file_1_file_1_jg5932.t3"; gene_id "file_1_file_1_jg5932";
dmelr6.33_0	AUGUSTUS	intron	17714497	17715754	.	-	.	transcript_id "file_1_file_1_jg5932.t3"; gene_id "file_1_file_1_jg5932";
dmelr6.33_0	AUGUSTUS	CDS	17715755	17715913	0.8	-	0	transcript_id "file_1_file_1_jg5932.t3"; gene_id "file_1_file_1_jg5932";
dmelr6.33_0	AUGUSTUS	exon	17715755	17715913	.	-	.	transcript_id "file_1_file_1_jg5932.t3"; gene_id "file_1_file_1_jg5932";
dmelr6.33_0	AUGUSTUS	intron	17715914	17716677	.	-	.	transcript_id "file_1_file_1_jg5932.t3"; gene_id "file_1_file_1_jg5932";
dmelr6.33_0	AUGUSTUS	CDS	17716678	17716689	1	-	0	transcript_id "file_1_file_1_jg5932.t3"; gene_id "file_1_file_1_jg5932";
dmelr6.33_0	AUGUSTUS	exon	17716678	17716689	.	-	.	transcript_id "file_1_file_1_jg5932.t3"; gene_id "file_1_file_1_jg5932";
dmelr6.33_0	AUGUSTUS	intron	17716690	17717842	.	-	.	transcript_id "file_1_file_1_jg5932.t3"; gene_id "file_1_file_1_jg5932";
dmelr6.33_0	AUGUSTUS	CDS	17717843	17718034	1	-	0	transcript_id "file_1_file_1_jg5932.t3"; gene_id "file_1_file_1_jg5932";
dmelr6.33_0	AUGUSTUS	exon	17717843	17718034	.	-	.	transcript_id "file_1_file_1_jg5932.t3"; gene_id "file_1_file_1_jg5932";
dmelr6.33_0	AUGUSTUS	intron	17718035	17718093	.	-	.	transcript_id "file_1_file_1_jg5932.t3"; gene_id "file_1_file_1_jg5932";
dmelr6.33_0	AUGUSTUS	CDS	17718094	17718327	1	-	0	transcript_id "file_1_file_1_jg5932.t3"; gene_id "file_1_file_1_jg5932";
dmelr6.33_0	AUGUSTUS	exon	17718094	17718327	.	-	.	transcript_id "file_1_file_1_jg5932.t3"; gene_id "file_1_file_1_jg5932";
dmelr6.33_0	AUGUSTUS	intron	17718328	17718915	.	-	.	transcript_id "file_1_file_1_jg5932.t3"; gene_id "file_1_file_1_jg5932";
dmelr6.33_0	AUGUSTUS	CDS	17718916	17719701	1	-	0	transcript_id "file_1_file_1_jg5932.t3"; gene_id "file_1_file_1_jg5932";
dmelr6.33_0	AUGUSTUS	exon	17718916	17719701	.	-	.	transcript_id "file_1_file_1_jg5932.t3"; gene_id "file_1_file_1_jg5932";
dmelr6.33_0	AUGUSTUS	intron	17719702	17719924	.	-	.	transcript_id "file_1_file_1_jg5932.t3"; gene_id "file_1_file_1_jg5932";
dmelr6.33_0	AUGUSTUS	CDS	17719925	17720141	1	-	1	transcript_id "file_1_file_1_jg5932.t3"; gene_id "file_1_file_1_jg5932";
dmelr6.33_0	AUGUSTUS	exon	17719925	17720141	.	-	.	transcript_id "file_1_file_1_jg5932.t3"; gene_id "file_1_file_1_jg5932";
dmelr6.33_0	AUGUSTUS	intron	17720142	17720653	.	-	.	transcript_id "file_1_file_1_jg5932.t3"; gene_id "file_1_file_1_jg5932";
dmelr6.33_0	AUGUSTUS	CDS	17720654	17721104	1	-	2	transcript_id "file_1_file_1_jg5932.t3"; gene_id "file_1_file_1_jg5932";
dmelr6.33_0	AUGUSTUS	exon	17720654	17721104	.	-	.	transcript_id "file_1_file_1_jg5932.t3"; gene_id "file_1_file_1_jg5932";
dmelr6.33_0	AUGUSTUS	intron	17721105	17737963	.	-	.	transcript_id "file_1_file_1_jg5932.t3"; gene_id "file_1_file_1_jg5932";
dmelr6.33_0	AUGUSTUS	transcript	17650384	17739518	.	-	.	transcript_id "file_1_file_1_jg5932.t3"; gene_id "file_1_file_1_jg5932"
dmelr6.33_0	AUGUSTUS	CDS	17737964	17739518	1	-	0	transcript_id "file_1_file_1_jg5932.t3"; gene_id "file_1_file_1_jg5932";
dmelr6.33_0	AUGUSTUS	exon	17737964	17739518	.	-	.	transcript_id "file_1_file_1_jg5932.t3"; gene_id "file_1_file_1_jg5932";
dmelr6.33_0	AUGUSTUS	start_codon	17739516	17739518	.	-	0	transcript_id "file_1_file_1_jg5932.t3"; gene_id "file_1_file_1_jg5932";
dmelr6.33_5	GeneMark.hmm	start_codon	20865153	20865155	.	+	0	gene_id "file_1_file_2_15397_g"; transcript_id "file_1_file_2_15397_t"; count "file_1_file_2_1_1";
dmelr6.33_5	GeneMark.hmm	CDS	20865153	20865331	.	+	0	gene_id "file_1_file_2_15397_g"; transcript_id "file_1_file_2_15397_t"; cds_type "file_1_file_2_Initial"; count "file_1_file_2_1_2"; anchored "file_1_file_2_0_1";
dmelr6.33_5	GeneMark.hmm	exon	20865153	20865331	0	+	.	gene_id "file_1_file_2_15397_g"; transcript_id "file_1_file_2_15397_t"; cds_type "file_1_file_2_Initial"; count "file_1_file_2_1_2"; anchored "file_1_file_2_0_1";
dmelr6.33_5	GeneMark.hmm	CDS	20865386	20865674	.	+	1	gene_id "file_1_file_2_15397_g"; transcript_id "file_1_file_2_15397_t"; cds_type "file_1_file_2_Terminal"; count "file_1_file_2_2_2"; anchored "file_1_file_2_1_0";
dmelr6.33_5	GeneMark.hmm	exon	20865386	20865674	0	+	.	gene_id "file_1_file_2_15397_g"; transcript_id "file_1_file_2_15397_t"; cds_type "file_1_file_2_Terminal"; count "file_1_file_2_2_2"; anchored "file_1_file_2_1_0";
dmelr6.33_5	GeneMark.hmm	stop_codon	20865672	20865674	.	+	0	gene_id "file_1_file_2_15397_g"; transcript_id "file_1_file_2_15397_t"; count "file_1_file_2_1_1";
dmelr6.33_2	AUGUSTUS	stop_codon	3894999	3895001	.	-	0	transcript_id "file_1_file_1_jg12522.t1"; gene_id "file_1_file_1_jg12522";
dmelr6.33_2	AUGUSTUS	CDS	3894999	3896108	1	-	0	transcript_id "file_1_file_1_jg12522.t1"; gene_id "file_1_file_1_jg12522";
dmelr6.33_2	AUGUSTUS	exon	3894999	3896108	.	-	.	transcript_id "file_1_file_1_jg12522.t1"; gene_id "file_1_file_1_jg12522";
dmelr6.33_2	AUGUSTUS	intron	3896109	3896183	.	-	.	transcript_id "file_1_file_1_jg12522.t1"; gene_id "file_1_file_1_jg12522";
dmelr6.33_2	AUGUSTUS	CDS	3896184	3896333	1	-	0	transcript_id "file_1_file_1_jg12522.t1"; gene_id "file_1_file_1_jg12522";
dmelr6.33_2	AUGUSTUS	exon	3896184	3896333	.	-	.	transcript_id "file_1_file_1_jg12522.t1"; gene_id "file_1_file_1_jg12522";
dmelr6.33_2	AUGUSTUS	intron	3896334	3896393	.	-	.	transcript_id "file_1_file_1_jg12522.t1"; gene_id "file_1_file_1_jg12522";
dmelr6.33_2	AUGUSTUS	transcript	3894999	3896603	.	-	.	transcript_id "file_1_file_1_jg12522.t1"; gene_id "file_1_file_1_jg12522"
dmelr6.33_2	AUGUSTUS	gene	3894999	3896603	.	-	.	jg12522
dmelr6.33_2	AUGUSTUS	CDS	3896394	3896603	1	-	0	transcript_id "file_1_file_1_jg12522.t1"; gene_id "file_1_file_1_jg12522";
dmelr6.33_2	AUGUSTUS	exon	3896394	3896603	.	-	.	transcript_id "file_1_file_1_jg12522.t1"; gene_id "file_1_file_1_jg12522";
dmelr6.33_2	AUGUSTUS	start_codon	3896601	3896603	.	-	0	transcript_id "file_1_file_1_jg12522.t1"; gene_id "file_1_file_1_jg12522";
dmelr6.33_2	AUGUSTUS	start_codon	7651205	7651207	.	+	0	transcript_id "file_1_file_1_jg12982.t1"; gene_id "file_1_file_1_jg12982";
dmelr6.33_2	AUGUSTUS	CDS	7651205	7651765	1	+	0	transcript_id "file_1_file_1_jg12982.t1"; gene_id "file_1_file_1_jg12982";
dmelr6.33_2	AUGUSTUS	exon	7651205	7651765	.	+	.	transcript_id "file_1_file_1_jg12982.t1"; gene_id "file_1_file_1_jg12982";
dmelr6.33_2	AUGUSTUS	transcript	7651205	7651765	.	+	.	transcript_id "file_1_file_1_jg12982.t1"; gene_id "file_1_file_1_jg12982"
dmelr6.33_2	AUGUSTUS	gene	7651205	7651765	.	+	.	jg12982
dmelr6.33_2	AUGUSTUS	stop_codon	7651763	7651765	.	+	0	transcript_id "file_1_file_1_jg12982.t1"; gene_id "file_1_file_1_jg12982";
dmelr6.33_2	AUGUSTUS	start_codon	21034919	21034921	.	+	0	transcript_id "file_1_file_1_jg14603.t1"; gene_id "file_1_file_1_jg14603";
dmelr6.33_2	AUGUSTUS	CDS	21034919	21035305	1	+	0	transcript_id "file_1_file_1_jg14603.t1"; gene_id "file_1_file_1_jg14603";
dmelr6.33_2	AUGUSTUS	exon	21034919	21035305	.	+	.	transcript_id "file_1_file_1_jg14603.t1"; gene_id "file_1_file_1_jg14603";
dmelr6.33_2	AUGUSTUS	transcript	21034919	21035305	.	+	.	transcript_id "file_1_file_1_jg14603.t1"; gene_id "file_1_file_1_jg14603"
dmelr6.33_2	AUGUSTUS	gene	21034919	21035305	.	+	.	jg14603
dmelr6.33_2	AUGUSTUS	stop_codon	21035303	21035305	.	+	0	transcript_id "file_1_file_1_jg14603.t1"; gene_id "file_1_file_1_jg14603";
dmelr6.33_3	AUGUSTUS	start_codon	13044955	13044957	.	+	0	transcript_id "file_1_file_1_jg1424.t1"; gene_id "file_1_file_1_jg1424";
dmelr6.33_3	AUGUSTUS	CDS	13044955	13045128	1	+	0	transcript_id "file_1_file_1_jg1424.t1"; gene_id "file_1_file_1_jg1424";
dmelr6.33_3	AUGUSTUS	exon	13044955	13045128	.	+	.	transcript_id "file_1_file_1_jg1424.t1"; gene_id "file_1_file_1_jg1424";
dmelr6.33_3	AUGUSTUS	intron	13045129	13045584	.	+	.	transcript_id "file_1_file_1_jg1424.t1"; gene_id "file_1_file_1_jg1424";
dmelr6.33_3	AUGUSTUS	transcript	13044955	13047312	.	+	.	transcript_id "file_1_file_1_jg1424.t1"; gene_id "file_1_file_1_jg1424"
dmelr6.33_3	AUGUSTUS	gene	13044955	13047312	.	+	.	jg1424
dmelr6.33_3	AUGUSTUS	CDS	13045585	13047312	1	+	0	transcript_id "file_1_file_1_jg1424.t1"; gene_id "file_1_file_1_jg1424";
dmelr6.33_3	AUGUSTUS	exon	13045585	13047312	.	+	.	transcript_id "file_1_file_1_jg1424.t1"; gene_id "file_1_file_1_jg1424";
dmelr6.33_3	AUGUSTUS	stop_codon	13047310	13047312	.	+	0	transcript_id "file_1_file_1_jg1424.t1"; gene_id "file_1_file_1_jg1424";
dmelr6.33_0	AUGUSTUS	stop_codon	7256004	7256006	.	-	0	transcript_id "file_1_file_1_jg4736.t1"; gene_id "file_1_file_1_jg4736";
dmelr6.33_0	AUGUSTUS	CDS	7256004	7256246	1	-	0	transcript_id "file_1_file_1_jg4736.t1"; gene_id "file_1_file_1_jg4736";
dmelr6.33_0	AUGUSTUS	exon	7256004	7256246	.	-	.	transcript_id "file_1_file_1_jg4736.t1"; gene_id "file_1_file_1_jg4736";
dmelr6.33_0	AUGUSTUS	intron	7256247	7256459	.	-	.	transcript_id "file_1_file_1_jg4736.t1"; gene_id "file_1_file_1_jg4736";
dmelr6.33_0	AUGUSTUS	CDS	7256460	7256687	1	-	0	transcript_id "file_1_file_1_jg4736.t1"; gene_id "file_1_file_1_jg4736";
dmelr6.33_0	AUGUSTUS	exon	7256460	7256687	.	-	.	transcript_id "file_1_file_1_jg4736.t1"; gene_id "file_1_file_1_jg4736";
dmelr6.33_0	AUGUSTUS	intron	7256688	7256761	.	-	.	transcript_id "file_1_file_1_jg4736.t1"; gene_id "file_1_file_1_jg4736";
dmelr6.33_0	AUGUSTUS	transcript	7256004	7257271	.	-	.	transcript_id "file_1_file_1_jg4736.t1"; gene_id "file_1_file_1_jg4736"
dmelr6.33_0	AUGUSTUS	gene	7256004	7257271	.	-	.	jg4736
dmelr6.33_0	AUGUSTUS	CDS	7256762	7257271	0.66	-	0	transcript_id "file_1_file_1_jg4736.t1"; gene_id "file_1_file_1_jg4736";
dmelr6.33_0	AUGUSTUS	exon	7256762	7257271	.	-	.	transcript_id "file_1_file_1_jg4736.t1"; gene_id "file_1_file_1_jg4736";
dmelr6.33_0	AUGUSTUS	start_codon	7257269	7257271	.	-	0	transcript_id "file_1_file_1_jg4736.t1"; gene_id "file_1_file_1_jg4736";
dmelr6.33_3	AUGUSTUS	stop_codon	19046617	19046619	.	-	0	transcript_id "file_1_file_1_jg2152.t1"; gene_id "file_1_file_1_jg2152";
dmelr6.33_3	AUGUSTUS	CDS	19046617	19047448	1	-	1	transcript_id "file_1_file_1_jg2152.t1"; gene_id "file_1_file_1_jg2152";
dmelr6.33_3	AUGUSTUS	exon	19046617	19047448	.	-	.	transcript_id "file_1_file_1_jg2152.t1"; gene_id "file_1_file_1_jg2152";
dmelr6.33_3	AUGUSTUS	intron	19047449	19047987	.	-	.	transcript_id "file_1_file_1_jg2152.t1"; gene_id "file_1_file_1_jg2152";
dmelr6.33_3	AUGUSTUS	CDS	19047988	19049756	1	-	0	transcript_id "file_1_file_1_jg2152.t1"; gene_id "file_1_file_1_jg2152";
dmelr6.33_3	AUGUSTUS	exon	19047988	19049756	.	-	.	transcript_id "file_1_file_1_jg2152.t1"; gene_id "file_1_file_1_jg2152";
dmelr6.33_3	AUGUSTUS	intron	19049757	19049816	.	-	.	transcript_id "file_1_file_1_jg2152.t1"; gene_id "file_1_file_1_jg2152";
dmelr6.33_3	AUGUSTUS	CDS	19049817	19050069	1	-	1	transcript_id "file_1_file_1_jg2152.t1"; gene_id "file_1_file_1_jg2152";
dmelr6.33_3	AUGUSTUS	exon	19049817	19050069	.	-	.	transcript_id "file_1_file_1_jg2152.t1"; gene_id "file_1_file_1_jg2152";
dmelr6.33_3	AUGUSTUS	intron	19050070	19050145	.	-	.	transcript_id "file_1_file_1_jg2152.t1"; gene_id "file_1_file_1_jg2152";
dmelr6.33_3	AUGUSTUS	CDS	19050146	19050231	1	-	0	transcript_id "file_1_file_1_jg2152.t1"; gene_id "file_1_file_1_jg2152";
dmelr6.33_3	AUGUSTUS	exon	19050146	19050231	.	-	.	transcript_id "file_1_file_1_jg2152.t1"; gene_id "file_1_file_1_jg2152";
dmelr6.33_3	AUGUSTUS	intron	19050232	19050290	.	-	.	transcript_id "file_1_file_1_jg2152.t1"; gene_id "file_1_file_1_jg2152";
dmelr6.33_3	AUGUSTUS	CDS	19050291	19050489	1	-	1	transcript_id "file_1_file_1_jg2152.t1"; gene_id "file_1_file_1_jg2152";
dmelr6.33_3	AUGUSTUS	exon	19050291	19050489	.	-	.	transcript_id "file_1_file_1_jg2152.t1"; gene_id "file_1_file_1_jg2152";
dmelr6.33_3	AUGUSTUS	intron	19050490	19060712	.	-	.	transcript_id "file_1_file_1_jg2152.t1"; gene_id "file_1_file_1_jg2152";
dmelr6.33_3	AUGUSTUS	CDS	19060713	19060834	1	-	0	transcript_id "file_1_file_1_jg2152.t1"; gene_id "file_1_file_1_jg2152";
dmelr6.33_3	AUGUSTUS	exon	19060713	19060834	.	-	.	transcript_id "file_1_file_1_jg2152.t1"; gene_id "file_1_file_1_jg2152";
dmelr6.33_3	AUGUSTUS	intron	19060835	19087404	.	-	.	transcript_id "file_1_file_1_jg2152.t1"; gene_id "file_1_file_1_jg2152";
dmelr6.33_3	AUGUSTUS	transcript	19046617	19087782	.	-	.	transcript_id "file_1_file_1_jg2152.t1"; gene_id "file_1_file_1_jg2152"
dmelr6.33_3	AUGUSTUS	gene	19046617	19087782	.	-	.	jg2152
dmelr6.33_3	AUGUSTUS	CDS	19087405	19087782	1	-	0	transcript_id "file_1_file_1_jg2152.t1"; gene_id "file_1_file_1_jg2152";
dmelr6.33_3	AUGUSTUS	exon	19087405	19087782	.	-	.	transcript_id "file_1_file_1_jg2152.t1"; gene_id "file_1_file_1_jg2152";
dmelr6.33_3	AUGUSTUS	start_codon	19087780	19087782	.	-	0	transcript_id "file_1_file_1_jg2152.t1"; gene_id "file_1_file_1_jg2152";
dmelr6.33_4	AUGUSTUS	stop_codon	801283	801285	.	-	0	transcript_id "file_1_file_1_jg6561.t1"; gene_id "file_1_file_1_jg6561";
dmelr6.33_4	AUGUSTUS	CDS	801283	802110	0.78	-	0	transcript_id "file_1_file_1_jg6561.t1"; gene_id "file_1_file_1_jg6561";
dmelr6.33_4	AUGUSTUS	exon	801283	802110	.	-	.	transcript_id "file_1_file_1_jg6561.t1"; gene_id "file_1_file_1_jg6561";
dmelr6.33_4	AUGUSTUS	intron	802111	802397	.	-	.	transcript_id "file_1_file_1_jg6561.t1"; gene_id "file_1_file_1_jg6561";
dmelr6.33_4	AUGUSTUS	CDS	802398	802618	0.54	-	2	transcript_id "file_1_file_1_jg6561.t1"; gene_id "file_1_file_1_jg6561";
dmelr6.33_4	AUGUSTUS	exon	802398	802618	.	-	.	transcript_id "file_1_file_1_jg6561.t1"; gene_id "file_1_file_1_jg6561";
dmelr6.33_4	AUGUSTUS	intron	802619	802831	.	-	.	transcript_id "file_1_file_1_jg6561.t1"; gene_id "file_1_file_1_jg6561";
dmelr6.33_4	AUGUSTUS	transcript	801283	803312	.	-	.	transcript_id "file_1_file_1_jg6561.t1"; gene_id "file_1_file_1_jg6561"
dmelr6.33_4	AUGUSTUS	gene	801283	803312	.	-	.	jg6561
dmelr6.33_4	AUGUSTUS	CDS	802832	803312	0.53	-	0	transcript_id "file_1_file_1_jg6561.t1"; gene_id "file_1_file_1_jg6561";
dmelr6.33_4	AUGUSTUS	exon	802832	803312	.	-	.	transcript_id "file_1_file_1_jg6561.t1"; gene_id "file_1_file_1_jg6561";
dmelr6.33_4	AUGUSTUS	start_codon	803310	803312	.	-	0	transcript_id "file_1_file_1_jg6561.t1"; gene_id "file_1_file_1_jg6561";
dmelr6.33_3	AUGUSTUS	start_codon	3907653	3907655	.	+	0	transcript_id "file_1_file_1_jg251.t1"; gene_id "file_1_file_1_jg251";
dmelr6.33_3	AUGUSTUS	CDS	3907653	3907997	0.63	+	0	transcript_id "file_1_file_1_jg251.t1"; gene_id "file_1_file_1_jg251";
dmelr6.33_3	AUGUSTUS	exon	3907653	3907997	.	+	.	transcript_id "file_1_file_1_jg251.t1"; gene_id "file_1_file_1_jg251";
dmelr6.33_3	AUGUSTUS	transcript	3907653	3907997	.	+	.	transcript_id "file_1_file_1_jg251.t1"; gene_id "file_1_file_1_jg251"
dmelr6.33_3	AUGUSTUS	gene	3907653	3907997	.	+	.	jg251
dmelr6.33_3	AUGUSTUS	stop_codon	3907995	3907997	.	+	0	transcript_id "file_1_file_1_jg251.t1"; gene_id "file_1_file_1_jg251";
dmelr6.33_2	AUGUSTUS	stop_codon	21338353	21338355	.	-	0	transcript_id "file_1_file_1_jg14644.t1"; gene_id "file_1_file_1_jg14644";
dmelr6.33_2	AUGUSTUS	CDS	21338353	21338658	1	-	0	transcript_id "file_1_file_1_jg14644.t1"; gene_id "file_1_file_1_jg14644";
dmelr6.33_2	AUGUSTUS	exon	21338353	21338658	.	-	.	transcript_id "file_1_file_1_jg14644.t1"; gene_id "file_1_file_1_jg14644";
dmelr6.33_2	AUGUSTUS	intron	21338659	21338723	.	-	.	transcript_id "file_1_file_1_jg14644.t1"; gene_id "file_1_file_1_jg14644";
dmelr6.33_2	AUGUSTUS	CDS	21338724	21338812	1	-	2	transcript_id "file_1_file_1_jg14644.t1"; gene_id "file_1_file_1_jg14644";
dmelr6.33_2	AUGUSTUS	exon	21338724	21338812	.	-	.	transcript_id "file_1_file_1_jg14644.t1"; gene_id "file_1_file_1_jg14644";
dmelr6.33_2	AUGUSTUS	intron	21338813	21338869	.	-	.	transcript_id "file_1_file_1_jg14644.t1"; gene_id "file_1_file_1_jg14644";
dmelr6.33_2	AUGUSTUS	CDS	21338870	21339220	1	-	2	transcript_id "file_1_file_1_jg14644.t1"; gene_id "file_1_file_1_jg14644";
dmelr6.33_2	AUGUSTUS	exon	21338870	21339220	.	-	.	transcript_id "file_1_file_1_jg14644.t1"; gene_id "file_1_file_1_jg14644";
dmelr6.33_2	AUGUSTUS	intron	21339221	21339325	.	-	.	transcript_id "file_1_file_1_jg14644.t1"; gene_id "file_1_file_1_jg14644";
dmelr6.33_2	AUGUSTUS	CDS	21339326	21339555	1	-	1	transcript_id "file_1_file_1_jg14644.t1"; gene_id "file_1_file_1_jg14644";
dmelr6.33_2	AUGUSTUS	exon	21339326	21339555	.	-	.	transcript_id "file_1_file_1_jg14644.t1"; gene_id "file_1_file_1_jg14644";
dmelr6.33_2	AUGUSTUS	intron	21339556	21339613	.	-	.	transcript_id "file_1_file_1_jg14644.t1"; gene_id "file_1_file_1_jg14644";
dmelr6.33_2	AUGUSTUS	CDS	21339614	21339831	1	-	0	transcript_id "file_1_file_1_jg14644.t1"; gene_id "file_1_file_1_jg14644";
dmelr6.33_2	AUGUSTUS	exon	21339614	21339831	.	-	.	transcript_id "file_1_file_1_jg14644.t1"; gene_id "file_1_file_1_jg14644";
dmelr6.33_2	AUGUSTUS	intron	21339832	21339895	.	-	.	transcript_id "file_1_file_1_jg14644.t1"; gene_id "file_1_file_1_jg14644";
dmelr6.33_2	AUGUSTUS	CDS	21339896	21341291	1	-	1	transcript_id "file_1_file_1_jg14644.t1"; gene_id "file_1_file_1_jg14644";
dmelr6.33_2	AUGUSTUS	exon	21339896	21341291	.	-	.	transcript_id "file_1_file_1_jg14644.t1"; gene_id "file_1_file_1_jg14644";
dmelr6.33_2	AUGUSTUS	intron	21341292	21341366	.	-	.	transcript_id "file_1_file_1_jg14644.t1"; gene_id "file_1_file_1_jg14644";
dmelr6.33_2	AUGUSTUS	CDS	21341367	21341515	1	-	0	transcript_id "file_1_file_1_jg14644.t1"; gene_id "file_1_file_1_jg14644";
dmelr6.33_2	AUGUSTUS	exon	21341367	21341515	.	-	.	transcript_id "file_1_file_1_jg14644.t1"; gene_id "file_1_file_1_jg14644";
dmelr6.33_2	AUGUSTUS	intron	21341516	21341574	.	-	.	transcript_id "file_1_file_1_jg14644.t1"; gene_id "file_1_file_1_jg14644";
dmelr6.33_2	AUGUSTUS	CDS	21341575	21342136	1	-	1	transcript_id "file_1_file_1_jg14644.t1"; gene_id "file_1_file_1_jg14644";
dmelr6.33_2	AUGUSTUS	exon	21341575	21342136	.	-	.	transcript_id "file_1_file_1_jg14644.t1"; gene_id "file_1_file_1_jg14644";
dmelr6.33_2	AUGUSTUS	intron	21342137	21342193	.	-	.	transcript_id "file_1_file_1_jg14644.t1"; gene_id "file_1_file_1_jg14644";
dmelr6.33_2	AUGUSTUS	CDS	21342194	21342452	1	-	2	transcript_id "file_1_file_1_jg14644.t1"; gene_id "file_1_file_1_jg14644";
dmelr6.33_2	AUGUSTUS	exon	21342194	21342452	.	-	.	transcript_id "file_1_file_1_jg14644.t1"; gene_id "file_1_file_1_jg14644";
dmelr6.33_2	AUGUSTUS	intron	21342453	21342930	.	-	.	transcript_id "file_1_file_1_jg14644.t1"; gene_id "file_1_file_1_jg14644";
dmelr6.33_2	AUGUSTUS	CDS	21342931	21343097	1	-	1	transcript_id "file_1_file_1_jg14644.t1"; gene_id "file_1_file_1_jg14644";
dmelr6.33_2	AUGUSTUS	exon	21342931	21343097	.	-	.	transcript_id "file_1_file_1_jg14644.t1"; gene_id "file_1_file_1_jg14644";
dmelr6.33_2	AUGUSTUS	intron	21343098	21343575	.	-	.	transcript_id "file_1_file_1_jg14644.t1"; gene_id "file_1_file_1_jg14644";
dmelr6.33_2	AUGUSTUS	transcript	21338353	21343619	.	-	.	transcript_id "file_1_file_1_jg14644.t1"; gene_id "file_1_file_1_jg14644"
dmelr6.33_2	AUGUSTUS	gene	21338353	21343619	.	-	.	jg14644
dmelr6.33_2	AUGUSTUS	CDS	21343576	21343619	1	-	0	transcript_id "file_1_file_1_jg14644.t1"; gene_id "file_1_file_1_jg14644";
dmelr6.33_2	AUGUSTUS	exon	21343576	21343619	.	-	.	transcript_id "file_1_file_1_jg14644.t1"; gene_id "file_1_file_1_jg14644";
dmelr6.33_2	AUGUSTUS	start_codon	21343617	21343619	.	-	0	transcript_id "file_1_file_1_jg14644.t1"; gene_id "file_1_file_1_jg14644";
dmelr6.33_5	AUGUSTUS	stop_codon	6771616	6771618	.	-	0	transcript_id "file_1_file_1_jg7313.t1"; gene_id "file_1_file_1_jg7313";
dmelr6.33_5	AUGUSTUS	CDS	6771616	6771659	1	-	2	transcript_id "file_1_file_1_jg7313.t1"; gene_id "file_1_file_1_jg7313";
dmelr6.33_5	AUGUSTUS	exon	6771616	6771659	.	-	.	transcript_id "file_1_file_1_jg7313.t1"; gene_id "file_1_file_1_jg7313";
dmelr6.33_5	AUGUSTUS	intron	6771660	6771736	.	-	.	transcript_id "file_1_file_1_jg7313.t1"; gene_id "file_1_file_1_jg7313";
dmelr6.33_5	AUGUSTUS	CDS	6771737	6771934	1	-	2	transcript_id "file_1_file_1_jg7313.t1"; gene_id "file_1_file_1_jg7313";
dmelr6.33_5	AUGUSTUS	exon	6771737	6771934	.	-	.	transcript_id "file_1_file_1_jg7313.t1"; gene_id "file_1_file_1_jg7313";
dmelr6.33_5	AUGUSTUS	intron	6771935	6772004	.	-	.	transcript_id "file_1_file_1_jg7313.t1"; gene_id "file_1_file_1_jg7313";
dmelr6.33_5	AUGUSTUS	CDS	6772005	6772100	1	-	2	transcript_id "file_1_file_1_jg7313.t1"; gene_id "file_1_file_1_jg7313";
dmelr6.33_5	AUGUSTUS	exon	6772005	6772100	.	-	.	transcript_id "file_1_file_1_jg7313.t1"; gene_id "file_1_file_1_jg7313";
dmelr6.33_5	AUGUSTUS	intron	6772101	6773060	.	-	.	transcript_id "file_1_file_1_jg7313.t1"; gene_id "file_1_file_1_jg7313";
dmelr6.33_5	AUGUSTUS	CDS	6773061	6773261	1	-	2	transcript_id "file_1_file_1_jg7313.t1"; gene_id "file_1_file_1_jg7313";
dmelr6.33_5	AUGUSTUS	exon	6773061	6773261	.	-	.	transcript_id "file_1_file_1_jg7313.t1"; gene_id "file_1_file_1_jg7313";
dmelr6.33_5	AUGUSTUS	intron	6773262	6773914	.	-	.	transcript_id "file_1_file_1_jg7313.t1"; gene_id "file_1_file_1_jg7313";
dmelr6.33_5	AUGUSTUS	CDS	6773915	6774109	1	-	2	transcript_id "file_1_file_1_jg7313.t1"; gene_id "file_1_file_1_jg7313";
dmelr6.33_5	AUGUSTUS	exon	6773915	6774109	.	-	.	transcript_id "file_1_file_1_jg7313.t1"; gene_id "file_1_file_1_jg7313";
dmelr6.33_5	AUGUSTUS	intron	6774110	6774182	.	-	.	transcript_id "file_1_file_1_jg7313.t1"; gene_id "file_1_file_1_jg7313";
dmelr6.33_5	AUGUSTUS	CDS	6774183	6774440	1	-	2	transcript_id "file_1_file_1_jg7313.t1"; gene_id "file_1_file_1_jg7313";
dmelr6.33_5	AUGUSTUS	exon	6774183	6774440	.	-	.	transcript_id "file_1_file_1_jg7313.t1"; gene_id "file_1_file_1_jg7313";
dmelr6.33_5	AUGUSTUS	intron	6774441	6774560	.	-	.	transcript_id "file_1_file_1_jg7313.t1"; gene_id "file_1_file_1_jg7313";
dmelr6.33_5	AUGUSTUS	transcript	6771616	6774951	.	-	.	transcript_id "file_1_file_1_jg7313.t1"; gene_id "file_1_file_1_jg7313"
dmelr6.33_5	AUGUSTUS	gene	6771616	6774951	.	-	.	jg7313
dmelr6.33_5	AUGUSTUS	CDS	6774561	6774951	1	-	0	transcript_id "file_1_file_1_jg7313.t1"; gene_id "file_1_file_1_jg7313";
dmelr6.33_5	AUGUSTUS	exon	6774561	6774951	.	-	.	transcript_id "file_1_file_1_jg7313.t1"; gene_id "file_1_file_1_jg7313";
dmelr6.33_5	AUGUSTUS	start_codon	6774949	6774951	.	-	0	transcript_id "file_1_file_1_jg7313.t1"; gene_id "file_1_file_1_jg7313";
dmelr6.33_5	AUGUSTUS	start_codon	11572802	11572804	.	+	0	transcript_id "file_1_file_1_jg7829.t1"; gene_id "file_1_file_1_jg7829";
dmelr6.33_5	AUGUSTUS	CDS	11572802	11573524	1	+	0	transcript_id "file_1_file_1_jg7829.t1"; gene_id "file_1_file_1_jg7829";
dmelr6.33_5	AUGUSTUS	exon	11572802	11573524	.	+	.	transcript_id "file_1_file_1_jg7829.t1"; gene_id "file_1_file_1_jg7829";
dmelr6.33_5	AUGUSTUS	transcript	11572802	11573524	.	+	.	transcript_id "file_1_file_1_jg7829.t1"; gene_id "file_1_file_1_jg7829"
dmelr6.33_5	AUGUSTUS	gene	11572802	11573524	.	+	.	jg7829
dmelr6.33_5	AUGUSTUS	stop_codon	11573522	11573524	.	+	0	transcript_id "file_1_file_1_jg7829.t1"; gene_id "file_1_file_1_jg7829";
dmelr6.33_2	AUGUSTUS	stop_codon	9660622	9660624	.	-	0	transcript_id "file_1_file_1_jg13260.t1"; gene_id "file_1_file_1_jg13260";
dmelr6.33_2	AUGUSTUS	CDS	9660622	9660805	1	-	1	transcript_id "file_1_file_1_jg13260.t1"; gene_id "file_1_file_1_jg13260";
dmelr6.33_2	AUGUSTUS	exon	9660622	9660805	.	-	.	transcript_id "file_1_file_1_jg13260.t1"; gene_id "file_1_file_1_jg13260";
dmelr6.33_2	AUGUSTUS	intron	9660806	9662942	.	-	.	transcript_id "file_1_file_1_jg13260.t1"; gene_id "file_1_file_1_jg13260";
dmelr6.33_2	AUGUSTUS	CDS	9662943	9663097	1	-	0	transcript_id "file_1_file_1_jg13260.t1"; gene_id "file_1_file_1_jg13260";
dmelr6.33_2	AUGUSTUS	exon	9662943	9663097	.	-	.	transcript_id "file_1_file_1_jg13260.t1"; gene_id "file_1_file_1_jg13260";
dmelr6.33_2	AUGUSTUS	intron	9663098	9663165	.	-	.	transcript_id "file_1_file_1_jg13260.t1"; gene_id "file_1_file_1_jg13260";
dmelr6.33_2	AUGUSTUS	CDS	9663166	9663276	1	-	0	transcript_id "file_1_file_1_jg13260.t1"; gene_id "file_1_file_1_jg13260";
dmelr6.33_2	AUGUSTUS	exon	9663166	9663276	.	-	.	transcript_id "file_1_file_1_jg13260.t1"; gene_id "file_1_file_1_jg13260";
dmelr6.33_2	AUGUSTUS	intron	9663277	9663362	.	-	.	transcript_id "file_1_file_1_jg13260.t1"; gene_id "file_1_file_1_jg13260";
dmelr6.33_2	AUGUSTUS	CDS	9663363	9663517	1	-	2	transcript_id "file_1_file_1_jg13260.t1"; gene_id "file_1_file_1_jg13260";
dmelr6.33_2	AUGUSTUS	exon	9663363	9663517	.	-	.	transcript_id "file_1_file_1_jg13260.t1"; gene_id "file_1_file_1_jg13260";
dmelr6.33_2	AUGUSTUS	intron	9663518	9663620	.	-	.	transcript_id "file_1_file_1_jg13260.t1"; gene_id "file_1_file_1_jg13260";
dmelr6.33_2	AUGUSTUS	CDS	9663621	9663790	1	-	1	transcript_id "file_1_file_1_jg13260.t1"; gene_id "file_1_file_1_jg13260";
dmelr6.33_2	AUGUSTUS	exon	9663621	9663790	.	-	.	transcript_id "file_1_file_1_jg13260.t1"; gene_id "file_1_file_1_jg13260";
dmelr6.33_2	AUGUSTUS	intron	9663791	9663861	.	-	.	transcript_id "file_1_file_1_jg13260.t1"; gene_id "file_1_file_1_jg13260";
dmelr6.33_2	AUGUSTUS	CDS	9663862	9664011	1	-	1	transcript_id "file_1_file_1_jg13260.t1"; gene_id "file_1_file_1_jg13260";
dmelr6.33_2	AUGUSTUS	exon	9663862	9664011	.	-	.	transcript_id "file_1_file_1_jg13260.t1"; gene_id "file_1_file_1_jg13260";
dmelr6.33_2	AUGUSTUS	intron	9664012	9664076	.	-	.	transcript_id "file_1_file_1_jg13260.t1"; gene_id "file_1_file_1_jg13260";
dmelr6.33_2	AUGUSTUS	CDS	9664077	9664244	1	-	1	transcript_id "file_1_file_1_jg13260.t1"; gene_id "file_1_file_1_jg13260";
dmelr6.33_2	AUGUSTUS	exon	9664077	9664244	.	-	.	transcript_id "file_1_file_1_jg13260.t1"; gene_id "file_1_file_1_jg13260";
dmelr6.33_2	AUGUSTUS	intron	9664245	9665555	.	-	.	transcript_id "file_1_file_1_jg13260.t1"; gene_id "file_1_file_1_jg13260";
dmelr6.33_2	AUGUSTUS	CDS	9665556	9665699	1	-	1	transcript_id "file_1_file_1_jg13260.t1"; gene_id "file_1_file_1_jg13260";
dmelr6.33_2	AUGUSTUS	exon	9665556	9665699	.	-	.	transcript_id "file_1_file_1_jg13260.t1"; gene_id "file_1_file_1_jg13260";
dmelr6.33_2	AUGUSTUS	intron	9665700	9667701	.	-	.	transcript_id "file_1_file_1_jg13260.t1"; gene_id "file_1_file_1_jg13260";
dmelr6.33_2	AUGUSTUS	CDS	9667702	9667884	1	-	1	transcript_id "file_1_file_1_jg13260.t1"; gene_id "file_1_file_1_jg13260";
dmelr6.33_2	AUGUSTUS	exon	9667702	9667884	.	-	.	transcript_id "file_1_file_1_jg13260.t1"; gene_id "file_1_file_1_jg13260";
dmelr6.33_2	AUGUSTUS	intron	9667885	9667948	.	-	.	transcript_id "file_1_file_1_jg13260.t1"; gene_id "file_1_file_1_jg13260";
dmelr6.33_2	AUGUSTUS	CDS	9667949	9668180	1	-	2	transcript_id "file_1_file_1_jg13260.t1"; gene_id "file_1_file_1_jg13260";
dmelr6.33_2	AUGUSTUS	exon	9667949	9668180	.	-	.	transcript_id "file_1_file_1_jg13260.t1"; gene_id "file_1_file_1_jg13260";
dmelr6.33_2	AUGUSTUS	intron	9668181	9668250	.	-	.	transcript_id "file_1_file_1_jg13260.t1"; gene_id "file_1_file_1_jg13260";
dmelr6.33_2	AUGUSTUS	CDS	9668251	9669638	0.85	-	1	transcript_id "file_1_file_1_jg13260.t1"; gene_id "file_1_file_1_jg13260";
dmelr6.33_2	AUGUSTUS	exon	9668251	9669638	.	-	.	transcript_id "file_1_file_1_jg13260.t1"; gene_id "file_1_file_1_jg13260";
dmelr6.33_2	AUGUSTUS	intron	9669639	9669708	.	-	.	transcript_id "file_1_file_1_jg13260.t1"; gene_id "file_1_file_1_jg13260";
dmelr6.33_2	AUGUSTUS	CDS	9669709	9670049	1	-	0	transcript_id "file_1_file_1_jg13260.t1"; gene_id "file_1_file_1_jg13260";
dmelr6.33_2	AUGUSTUS	exon	9669709	9670049	.	-	.	transcript_id "file_1_file_1_jg13260.t1"; gene_id "file_1_file_1_jg13260";
dmelr6.33_2	AUGUSTUS	intron	9670050	9670110	.	-	.	transcript_id "file_1_file_1_jg13260.t1"; gene_id "file_1_file_1_jg13260";
dmelr6.33_2	AUGUSTUS	CDS	9670111	9671708	1	-	2	transcript_id "file_1_file_1_jg13260.t1"; gene_id "file_1_file_1_jg13260";
dmelr6.33_2	AUGUSTUS	exon	9670111	9671708	.	-	.	transcript_id "file_1_file_1_jg13260.t1"; gene_id "file_1_file_1_jg13260";
dmelr6.33_2	AUGUSTUS	intron	9671709	9674800	.	-	.	transcript_id "file_1_file_1_jg13260.t1"; gene_id "file_1_file_1_jg13260";
dmelr6.33_2	AUGUSTUS	transcript	9660622	9674840	.	-	.	transcript_id "file_1_file_1_jg13260.t1"; gene_id "file_1_file_1_jg13260"
dmelr6.33_2	AUGUSTUS	CDS	9674801	9674840	1	-	0	transcript_id "file_1_file_1_jg13260.t1"; gene_id "file_1_file_1_jg13260";
dmelr6.33_2	AUGUSTUS	exon	9674801	9674840	.	-	.	transcript_id "file_1_file_1_jg13260.t1"; gene_id "file_1_file_1_jg13260";
dmelr6.33_2	AUGUSTUS	start_codon	9674838	9674840	.	-	0	transcript_id "file_1_file_1_jg13260.t1"; gene_id "file_1_file_1_jg13260";
dmelr6.33_2	AUGUSTUS	stop_codon	18086696	18086698	.	-	0	transcript_id "file_1_file_1_jg14236.t1"; gene_id "file_1_file_1_jg14236";
dmelr6.33_2	AUGUSTUS	CDS	18086696	18086961	1	-	2	transcript_id "file_1_file_1_jg14236.t1"; gene_id "file_1_file_1_jg14236";
dmelr6.33_2	AUGUSTUS	exon	18086696	18086961	.	-	.	transcript_id "file_1_file_1_jg14236.t1"; gene_id "file_1_file_1_jg14236";
dmelr6.33_2	AUGUSTUS	intron	18086962	18087124	.	-	.	transcript_id "file_1_file_1_jg14236.t1"; gene_id "file_1_file_1_jg14236";
dmelr6.33_2	AUGUSTUS	transcript	18086696	18087197	.	-	.	transcript_id "file_1_file_1_jg14236.t1"; gene_id "file_1_file_1_jg14236"
dmelr6.33_2	AUGUSTUS	gene	18086696	18087197	.	-	.	jg14236
dmelr6.33_2	AUGUSTUS	CDS	18087125	18087197	1	-	0	transcript_id "file_1_file_1_jg14236.t1"; gene_id "file_1_file_1_jg14236";
dmelr6.33_2	AUGUSTUS	exon	18087125	18087197	.	-	.	transcript_id "file_1_file_1_jg14236.t1"; gene_id "file_1_file_1_jg14236";
dmelr6.33_2	AUGUSTUS	start_codon	18087195	18087197	.	-	0	transcript_id "file_1_file_1_jg14236.t1"; gene_id "file_1_file_1_jg14236";
dmelr6.33_5	AUGUSTUS	stop_codon	8923223	8923225	.	-	0	transcript_id "file_1_file_1_jg7543.t1"; gene_id "file_1_file_1_jg7543";
dmelr6.33_5	AUGUSTUS	CDS	8923223	8923618	1	-	0	transcript_id "file_1_file_1_jg7543.t1"; gene_id "file_1_file_1_jg7543";
dmelr6.33_5	AUGUSTUS	exon	8923223	8923618	.	-	.	transcript_id "file_1_file_1_jg7543.t1"; gene_id "file_1_file_1_jg7543";
dmelr6.33_5	AUGUSTUS	transcript	8923223	8923618	.	-	.	transcript_id "file_1_file_1_jg7543.t1"; gene_id "file_1_file_1_jg7543"
dmelr6.33_5	AUGUSTUS	gene	8923223	8923618	.	-	.	jg7543
dmelr6.33_5	AUGUSTUS	start_codon	8923616	8923618	.	-	0	transcript_id "file_1_file_1_jg7543.t1"; gene_id "file_1_file_1_jg7543";
dmelr6.33_3	AUGUSTUS	start_codon	12474949	12474951	.	+	0	transcript_id "file_1_file_1_jg1354.t1"; gene_id "file_1_file_1_jg1354";
dmelr6.33_3	AUGUSTUS	CDS	12474949	12475233	0.93	+	0	transcript_id "file_1_file_1_jg1354.t1"; gene_id "file_1_file_1_jg1354";
dmelr6.33_3	AUGUSTUS	exon	12474949	12475233	.	+	.	transcript_id "file_1_file_1_jg1354.t1"; gene_id "file_1_file_1_jg1354";
dmelr6.33_3	AUGUSTUS	transcript	12474949	12475233	.	+	.	transcript_id "file_1_file_1_jg1354.t1"; gene_id "file_1_file_1_jg1354"
dmelr6.33_3	AUGUSTUS	gene	12474949	12475233	.	+	.	jg1354
dmelr6.33_3	AUGUSTUS	stop_codon	12475231	12475233	.	+	0	transcript_id "file_1_file_1_jg1354.t1"; gene_id "file_1_file_1_jg1354";
dmelr6.33_0	AUGUSTUS	start_codon	19456433	19456435	.	+	0	transcript_id "file_1_file_1_jg6109.t1"; gene_id "file_1_file_1_jg6109";
dmelr6.33_0	AUGUSTUS	CDS	19456433	19456568	1	+	0	transcript_id "file_1_file_1_jg6109.t1"; gene_id "file_1_file_1_jg6109";
dmelr6.33_0	AUGUSTUS	exon	19456433	19456568	.	+	.	transcript_id "file_1_file_1_jg6109.t1"; gene_id "file_1_file_1_jg6109";
dmelr6.33_0	AUGUSTUS	intron	19456569	19456629	.	+	.	transcript_id "file_1_file_1_jg6109.t1"; gene_id "file_1_file_1_jg6109";
dmelr6.33_0	AUGUSTUS	CDS	19456630	19456724	1	+	2	transcript_id "file_1_file_1_jg6109.t1"; gene_id "file_1_file_1_jg6109";
dmelr6.33_0	AUGUSTUS	exon	19456630	19456724	.	+	.	transcript_id "file_1_file_1_jg6109.t1"; gene_id "file_1_file_1_jg6109";
dmelr6.33_0	AUGUSTUS	intron	19456725	19456823	.	+	.	transcript_id "file_1_file_1_jg6109.t1"; gene_id "file_1_file_1_jg6109";
dmelr6.33_0	AUGUSTUS	CDS	19456824	19457165	1	+	0	transcript_id "file_1_file_1_jg6109.t1"; gene_id "file_1_file_1_jg6109";
dmelr6.33_0	AUGUSTUS	exon	19456824	19457165	.	+	.	transcript_id "file_1_file_1_jg6109.t1"; gene_id "file_1_file_1_jg6109";
dmelr6.33_0	AUGUSTUS	intron	19457166	19457227	.	+	.	transcript_id "file_1_file_1_jg6109.t1"; gene_id "file_1_file_1_jg6109";
dmelr6.33_0	AUGUSTUS	CDS	19457228	19457406	1	+	0	transcript_id "file_1_file_1_jg6109.t1"; gene_id "file_1_file_1_jg6109";
dmelr6.33_0	AUGUSTUS	exon	19457228	19457406	.	+	.	transcript_id "file_1_file_1_jg6109.t1"; gene_id "file_1_file_1_jg6109";
dmelr6.33_0	AUGUSTUS	intron	19457407	19457475	.	+	.	transcript_id "file_1_file_1_jg6109.t1"; gene_id "file_1_file_1_jg6109";
dmelr6.33_0	AUGUSTUS	transcript	19456433	19457593	.	+	.	transcript_id "file_1_file_1_jg6109.t1"; gene_id "file_1_file_1_jg6109"
dmelr6.33_0	AUGUSTUS	gene	19456433	19457593	.	+	.	jg6109
dmelr6.33_0	AUGUSTUS	CDS	19457476	19457593	1	+	1	transcript_id "file_1_file_1_jg6109.t1"; gene_id "file_1_file_1_jg6109";
dmelr6.33_0	AUGUSTUS	exon	19457476	19457593	.	+	.	transcript_id "file_1_file_1_jg6109.t1"; gene_id "file_1_file_1_jg6109";
dmelr6.33_0	AUGUSTUS	stop_codon	19457591	19457593	.	+	0	transcript_id "file_1_file_1_jg6109.t1"; gene_id "file_1_file_1_jg6109";
dmelr6.33_3	AUGUSTUS	start_codon	13019620	13019622	.	+	0	transcript_id "file_1_file_1_jg1416.t3"; gene_id "file_1_file_1_jg1416";
dmelr6.33_3	AUGUSTUS	CDS	13019620	13019814	1	+	0	transcript_id "file_1_file_1_jg1416.t3"; gene_id "file_1_file_1_jg1416";
dmelr6.33_3	AUGUSTUS	exon	13019620	13019814	.	+	.	transcript_id "file_1_file_1_jg1416.t3"; gene_id "file_1_file_1_jg1416";
dmelr6.33_3	AUGUSTUS	intron	13019815	13019895	.	+	.	transcript_id "file_1_file_1_jg1416.t3"; gene_id "file_1_file_1_jg1416";
dmelr6.33_3	AUGUSTUS	CDS	13019896	13020201	1	+	0	transcript_id "file_1_file_1_jg1416.t3"; gene_id "file_1_file_1_jg1416";
dmelr6.33_3	AUGUSTUS	exon	13019896	13020201	.	+	.	transcript_id "file_1_file_1_jg1416.t3"; gene_id "file_1_file_1_jg1416";
dmelr6.33_3	AUGUSTUS	intron	13020202	13020853	.	+	.	transcript_id "file_1_file_1_jg1416.t3"; gene_id "file_1_file_1_jg1416";
dmelr6.33_3	AUGUSTUS	CDS	13020854	13021114	1	+	0	transcript_id "file_1_file_1_jg1416.t3"; gene_id "file_1_file_1_jg1416";
dmelr6.33_3	AUGUSTUS	exon	13020854	13021114	.	+	.	transcript_id "file_1_file_1_jg1416.t3"; gene_id "file_1_file_1_jg1416";
dmelr6.33_3	AUGUSTUS	intron	13021115	13021175	.	+	.	transcript_id "file_1_file_1_jg1416.t3"; gene_id "file_1_file_1_jg1416";
dmelr6.33_3	AUGUSTUS	CDS	13021176	13021307	1	+	0	transcript_id "file_1_file_1_jg1416.t3"; gene_id "file_1_file_1_jg1416";
dmelr6.33_3	AUGUSTUS	exon	13021176	13021307	.	+	.	transcript_id "file_1_file_1_jg1416.t3"; gene_id "file_1_file_1_jg1416";
dmelr6.33_3	AUGUSTUS	intron	13021308	13021419	.	+	.	transcript_id "file_1_file_1_jg1416.t3"; gene_id "file_1_file_1_jg1416";
dmelr6.33_3	AUGUSTUS	CDS	13021420	13021642	1	+	0	transcript_id "file_1_file_1_jg1416.t3"; gene_id "file_1_file_1_jg1416";
dmelr6.33_3	AUGUSTUS	exon	13021420	13021642	.	+	.	transcript_id "file_1_file_1_jg1416.t3"; gene_id "file_1_file_1_jg1416";
dmelr6.33_3	AUGUSTUS	intron	13021643	13024799	.	+	.	transcript_id "file_1_file_1_jg1416.t3"; gene_id "file_1_file_1_jg1416";
dmelr6.33_3	AUGUSTUS	CDS	13024800	13025044	1	+	2	transcript_id "file_1_file_1_jg1416.t3"; gene_id "file_1_file_1_jg1416";
dmelr6.33_3	AUGUSTUS	exon	13024800	13025044	.	+	.	transcript_id "file_1_file_1_jg1416.t3"; gene_id "file_1_file_1_jg1416";
dmelr6.33_3	AUGUSTUS	intron	13025045	13025388	.	+	.	transcript_id "file_1_file_1_jg1416.t3"; gene_id "file_1_file_1_jg1416";
dmelr6.33_3	AUGUSTUS	transcript	13019620	13025472	.	+	.	transcript_id "file_1_file_1_jg1416.t3"; gene_id "file_1_file_1_jg1416"
dmelr6.33_3	AUGUSTUS	CDS	13025389	13025472	1	+	0	transcript_id "file_1_file_1_jg1416.t3"; gene_id "file_1_file_1_jg1416";
dmelr6.33_3	AUGUSTUS	exon	13025389	13025472	.	+	.	transcript_id "file_1_file_1_jg1416.t3"; gene_id "file_1_file_1_jg1416";
dmelr6.33_3	AUGUSTUS	stop_codon	13025470	13025472	.	+	0	transcript_id "file_1_file_1_jg1416.t3"; gene_id "file_1_file_1_jg1416";
dmelr6.33_5	AUGUSTUS	start_codon	11483654	11483656	.	+	0	transcript_id "file_1_file_1_jg7820.t1"; gene_id "file_1_file_1_jg7820";
dmelr6.33_5	AUGUSTUS	CDS	11483654	11483934	1	+	0	transcript_id "file_1_file_1_jg7820.t1"; gene_id "file_1_file_1_jg7820";
dmelr6.33_5	AUGUSTUS	exon	11483654	11483934	.	+	.	transcript_id "file_1_file_1_jg7820.t1"; gene_id "file_1_file_1_jg7820";
dmelr6.33_5	AUGUSTUS	intron	11483935	11484045	.	+	.	transcript_id "file_1_file_1_jg7820.t1"; gene_id "file_1_file_1_jg7820";
dmelr6.33_5	AUGUSTUS	transcript	11483654	11484979	.	+	.	transcript_id "file_1_file_1_jg7820.t1"; gene_id "file_1_file_1_jg7820"
dmelr6.33_5	AUGUSTUS	gene	11483654	11484979	.	+	.	jg7820
dmelr6.33_5	AUGUSTUS	CDS	11484046	11484979	1	+	1	transcript_id "file_1_file_1_jg7820.t1"; gene_id "file_1_file_1_jg7820";
dmelr6.33_5	AUGUSTUS	exon	11484046	11484979	.	+	.	transcript_id "file_1_file_1_jg7820.t1"; gene_id "file_1_file_1_jg7820";
dmelr6.33_5	AUGUSTUS	stop_codon	11484977	11484979	.	+	0	transcript_id "file_1_file_1_jg7820.t1"; gene_id "file_1_file_1_jg7820";
dmelr6.33_3	AUGUSTUS	start_codon	4400578	4400580	.	+	0	transcript_id "file_1_file_1_jg297.t1"; gene_id "file_1_file_1_jg297";
dmelr6.33_3	AUGUSTUS	CDS	4400578	4401138	1	+	0	transcript_id "file_1_file_1_jg297.t1"; gene_id "file_1_file_1_jg297";
dmelr6.33_3	AUGUSTUS	exon	4400578	4401138	.	+	.	transcript_id "file_1_file_1_jg297.t1"; gene_id "file_1_file_1_jg297";
dmelr6.33_3	AUGUSTUS	intron	4401139	4401353	.	+	.	transcript_id "file_1_file_1_jg297.t1"; gene_id "file_1_file_1_jg297";
dmelr6.33_3	AUGUSTUS	CDS	4401354	4401485	1	+	0	transcript_id "file_1_file_1_jg297.t1"; gene_id "file_1_file_1_jg297";
dmelr6.33_3	AUGUSTUS	exon	4401354	4401485	.	+	.	transcript_id "file_1_file_1_jg297.t1"; gene_id "file_1_file_1_jg297";
dmelr6.33_3	AUGUSTUS	intron	4401486	4401600	.	+	.	transcript_id "file_1_file_1_jg297.t1"; gene_id "file_1_file_1_jg297";
dmelr6.33_3	AUGUSTUS	transcript	4400578	4401915	.	+	.	transcript_id "file_1_file_1_jg297.t1"; gene_id "file_1_file_1_jg297"
dmelr6.33_3	AUGUSTUS	gene	4400578	4401915	.	+	.	jg297
dmelr6.33_3	AUGUSTUS	CDS	4401601	4401915	0.98	+	0	transcript_id "file_1_file_1_jg297.t1"; gene_id "file_1_file_1_jg297";
dmelr6.33_3	AUGUSTUS	exon	4401601	4401915	.	+	.	transcript_id "file_1_file_1_jg297.t1"; gene_id "file_1_file_1_jg297";
dmelr6.33_3	AUGUSTUS	stop_codon	4401913	4401915	.	+	0	transcript_id "file_1_file_1_jg297.t1"; gene_id "file_1_file_1_jg297";
dmelr6.33_1	AUGUSTUS	stop_codon	21970828	21970830	.	-	0	transcript_id "file_1_file_1_jg11436.t1"; gene_id "file_1_file_1_jg11436";
dmelr6.33_1	AUGUSTUS	CDS	21970828	21971172	1	-	0	transcript_id "file_1_file_1_jg11436.t1"; gene_id "file_1_file_1_jg11436";
dmelr6.33_1	AUGUSTUS	exon	21970828	21971172	.	-	.	transcript_id "file_1_file_1_jg11436.t1"; gene_id "file_1_file_1_jg11436";
dmelr6.33_1	AUGUSTUS	transcript	21970828	21971172	.	-	.	transcript_id "file_1_file_1_jg11436.t1"; gene_id "file_1_file_1_jg11436"
dmelr6.33_1	AUGUSTUS	gene	21970828	21971172	.	-	.	jg11436
dmelr6.33_1	AUGUSTUS	start_codon	21971170	21971172	.	-	0	transcript_id "file_1_file_1_jg11436.t1"; gene_id "file_1_file_1_jg11436";
dmelr6.33_0	AUGUSTUS	start_codon	13374504	13374506	.	+	0	transcript_id "file_1_file_1_jg5549.t1"; gene_id "file_1_file_1_jg5549";
dmelr6.33_0	AUGUSTUS	CDS	13374504	13375151	1	+	0	transcript_id "file_1_file_1_jg5549.t1"; gene_id "file_1_file_1_jg5549";
dmelr6.33_0	AUGUSTUS	exon	13374504	13375151	.	+	.	transcript_id "file_1_file_1_jg5549.t1"; gene_id "file_1_file_1_jg5549";
dmelr6.33_0	AUGUSTUS	intron	13375152	13375210	.	+	.	transcript_id "file_1_file_1_jg5549.t1"; gene_id "file_1_file_1_jg5549";
dmelr6.33_0	AUGUSTUS	transcript	13374504	13375840	.	+	.	transcript_id "file_1_file_1_jg5549.t1"; gene_id "file_1_file_1_jg5549"
dmelr6.33_0	AUGUSTUS	gene	13374504	13375840	.	+	.	jg5549
dmelr6.33_0	AUGUSTUS	CDS	13375211	13375840	1	+	0	transcript_id "file_1_file_1_jg5549.t1"; gene_id "file_1_file_1_jg5549";
dmelr6.33_0	AUGUSTUS	exon	13375211	13375840	.	+	.	transcript_id "file_1_file_1_jg5549.t1"; gene_id "file_1_file_1_jg5549";
dmelr6.33_0	AUGUSTUS	stop_codon	13375838	13375840	.	+	0	transcript_id "file_1_file_1_jg5549.t1"; gene_id "file_1_file_1_jg5549";
dmelr6.33_2	AUGUSTUS	start_codon	1330141	1330143	.	+	0	transcript_id "file_1_file_1_jg12202.t1"; gene_id "file_1_file_1_jg12202";
dmelr6.33_2	AUGUSTUS	CDS	1330141	1330290	1	+	0	transcript_id "file_1_file_1_jg12202.t1"; gene_id "file_1_file_1_jg12202";
dmelr6.33_2	AUGUSTUS	exon	1330141	1330290	.	+	.	transcript_id "file_1_file_1_jg12202.t1"; gene_id "file_1_file_1_jg12202";
dmelr6.33_2	AUGUSTUS	intron	1330291	1330862	.	+	.	transcript_id "file_1_file_1_jg12202.t1"; gene_id "file_1_file_1_jg12202";
dmelr6.33_2	AUGUSTUS	CDS	1330863	1330949	1	+	0	transcript_id "file_1_file_1_jg12202.t1"; gene_id "file_1_file_1_jg12202";
dmelr6.33_2	AUGUSTUS	exon	1330863	1330949	.	+	.	transcript_id "file_1_file_1_jg12202.t1"; gene_id "file_1_file_1_jg12202";
dmelr6.33_2	AUGUSTUS	intron	1330950	1331041	.	+	.	transcript_id "file_1_file_1_jg12202.t1"; gene_id "file_1_file_1_jg12202";
dmelr6.33_2	AUGUSTUS	CDS	1331042	1331170	1	+	0	transcript_id "file_1_file_1_jg12202.t1"; gene_id "file_1_file_1_jg12202";
dmelr6.33_2	AUGUSTUS	exon	1331042	1331170	.	+	.	transcript_id "file_1_file_1_jg12202.t1"; gene_id "file_1_file_1_jg12202";
dmelr6.33_2	AUGUSTUS	intron	1331171	1331279	.	+	.	transcript_id "file_1_file_1_jg12202.t1"; gene_id "file_1_file_1_jg12202";
dmelr6.33_2	AUGUSTUS	transcript	1330141	1331459	.	+	.	transcript_id "file_1_file_1_jg12202.t1"; gene_id "file_1_file_1_jg12202"
dmelr6.33_2	AUGUSTUS	gene	1330141	1331459	.	+	.	jg12202
dmelr6.33_2	AUGUSTUS	CDS	1331280	1331459	1	+	0	transcript_id "file_1_file_1_jg12202.t1"; gene_id "file_1_file_1_jg12202";
dmelr6.33_2	AUGUSTUS	exon	1331280	1331459	.	+	.	transcript_id "file_1_file_1_jg12202.t1"; gene_id "file_1_file_1_jg12202";
dmelr6.33_2	AUGUSTUS	stop_codon	1331457	1331459	.	+	0	transcript_id "file_1_file_1_jg12202.t1"; gene_id "file_1_file_1_jg12202";
dmelr6.33_2	AUGUSTUS	start_codon	844366	844368	.	+	0	transcript_id "file_1_file_1_jg12143.t1"; gene_id "file_1_file_1_jg12143";
dmelr6.33_2	AUGUSTUS	CDS	844366	844683	1	+	0	transcript_id "file_1_file_1_jg12143.t1"; gene_id "file_1_file_1_jg12143";
dmelr6.33_2	AUGUSTUS	exon	844366	844683	.	+	.	transcript_id "file_1_file_1_jg12143.t1"; gene_id "file_1_file_1_jg12143";
dmelr6.33_2	AUGUSTUS	intron	844684	844740	.	+	.	transcript_id "file_1_file_1_jg12143.t1"; gene_id "file_1_file_1_jg12143";
dmelr6.33_2	AUGUSTUS	CDS	844741	844914	1	+	0	transcript_id "file_1_file_1_jg12143.t1"; gene_id "file_1_file_1_jg12143";
dmelr6.33_2	AUGUSTUS	exon	844741	844914	.	+	.	transcript_id "file_1_file_1_jg12143.t1"; gene_id "file_1_file_1_jg12143";
dmelr6.33_2	AUGUSTUS	intron	844915	844967	.	+	.	transcript_id "file_1_file_1_jg12143.t1"; gene_id "file_1_file_1_jg12143";
dmelr6.33_2	AUGUSTUS	CDS	844968	845375	1	+	0	transcript_id "file_1_file_1_jg12143.t1"; gene_id "file_1_file_1_jg12143";
dmelr6.33_2	AUGUSTUS	exon	844968	845375	.	+	.	transcript_id "file_1_file_1_jg12143.t1"; gene_id "file_1_file_1_jg12143";
dmelr6.33_2	AUGUSTUS	intron	845376	845440	.	+	.	transcript_id "file_1_file_1_jg12143.t1"; gene_id "file_1_file_1_jg12143";
dmelr6.33_2	AUGUSTUS	CDS	845441	846266	1	+	0	transcript_id "file_1_file_1_jg12143.t1"; gene_id "file_1_file_1_jg12143";
dmelr6.33_2	AUGUSTUS	exon	845441	846266	.	+	.	transcript_id "file_1_file_1_jg12143.t1"; gene_id "file_1_file_1_jg12143";
dmelr6.33_2	AUGUSTUS	intron	846267	846325	.	+	.	transcript_id "file_1_file_1_jg12143.t1"; gene_id "file_1_file_1_jg12143";
dmelr6.33_2	AUGUSTUS	CDS	846326	847260	1	+	2	transcript_id "file_1_file_1_jg12143.t1"; gene_id "file_1_file_1_jg12143";
dmelr6.33_2	AUGUSTUS	exon	846326	847260	.	+	.	transcript_id "file_1_file_1_jg12143.t1"; gene_id "file_1_file_1_jg12143";
dmelr6.33_2	AUGUSTUS	intron	847261	847318	.	+	.	transcript_id "file_1_file_1_jg12143.t1"; gene_id "file_1_file_1_jg12143";
dmelr6.33_2	AUGUSTUS	CDS	847319	847451	1	+	0	transcript_id "file_1_file_1_jg12143.t1"; gene_id "file_1_file_1_jg12143";
dmelr6.33_2	AUGUSTUS	exon	847319	847451	.	+	.	transcript_id "file_1_file_1_jg12143.t1"; gene_id "file_1_file_1_jg12143";
dmelr6.33_2	AUGUSTUS	intron	847452	847513	.	+	.	transcript_id "file_1_file_1_jg12143.t1"; gene_id "file_1_file_1_jg12143";
dmelr6.33_2	AUGUSTUS	CDS	847514	847667	1	+	2	transcript_id "file_1_file_1_jg12143.t1"; gene_id "file_1_file_1_jg12143";
dmelr6.33_2	AUGUSTUS	exon	847514	847667	.	+	.	transcript_id "file_1_file_1_jg12143.t1"; gene_id "file_1_file_1_jg12143";
dmelr6.33_2	AUGUSTUS	intron	847668	847724	.	+	.	transcript_id "file_1_file_1_jg12143.t1"; gene_id "file_1_file_1_jg12143";
dmelr6.33_2	AUGUSTUS	CDS	847725	848411	1	+	1	transcript_id "file_1_file_1_jg12143.t1"; gene_id "file_1_file_1_jg12143";
dmelr6.33_2	AUGUSTUS	exon	847725	848411	.	+	.	transcript_id "file_1_file_1_jg12143.t1"; gene_id "file_1_file_1_jg12143";
dmelr6.33_2	AUGUSTUS	intron	848412	848475	.	+	.	transcript_id "file_1_file_1_jg12143.t1"; gene_id "file_1_file_1_jg12143";
dmelr6.33_2	AUGUSTUS	CDS	848476	849135	1	+	1	transcript_id "file_1_file_1_jg12143.t1"; gene_id "file_1_file_1_jg12143";
dmelr6.33_2	AUGUSTUS	exon	848476	849135	.	+	.	transcript_id "file_1_file_1_jg12143.t1"; gene_id "file_1_file_1_jg12143";
dmelr6.33_2	AUGUSTUS	intron	849136	849188	.	+	.	transcript_id "file_1_file_1_jg12143.t1"; gene_id "file_1_file_1_jg12143";
dmelr6.33_2	AUGUSTUS	CDS	849189	849321	1	+	1	transcript_id "file_1_file_1_jg12143.t1"; gene_id "file_1_file_1_jg12143";
dmelr6.33_2	AUGUSTUS	exon	849189	849321	.	+	.	transcript_id "file_1_file_1_jg12143.t1"; gene_id "file_1_file_1_jg12143";
dmelr6.33_2	AUGUSTUS	intron	849322	849379	.	+	.	transcript_id "file_1_file_1_jg12143.t1"; gene_id "file_1_file_1_jg12143";
dmelr6.33_2	AUGUSTUS	CDS	849380	850368	1	+	0	transcript_id "file_1_file_1_jg12143.t1"; gene_id "file_1_file_1_jg12143";
dmelr6.33_2	AUGUSTUS	exon	849380	850368	.	+	.	transcript_id "file_1_file_1_jg12143.t1"; gene_id "file_1_file_1_jg12143";
dmelr6.33_2	AUGUSTUS	intron	850369	850433	.	+	.	transcript_id "file_1_file_1_jg12143.t1"; gene_id "file_1_file_1_jg12143";
dmelr6.33_2	AUGUSTUS	CDS	850434	850761	1	+	1	transcript_id "file_1_file_1_jg12143.t1"; gene_id "file_1_file_1_jg12143";
dmelr6.33_2	AUGUSTUS	exon	850434	850761	.	+	.	transcript_id "file_1_file_1_jg12143.t1"; gene_id "file_1_file_1_jg12143";
dmelr6.33_2	AUGUSTUS	intron	850762	850824	.	+	.	transcript_id "file_1_file_1_jg12143.t1"; gene_id "file_1_file_1_jg12143";
dmelr6.33_2	AUGUSTUS	transcript	844366	851016	.	+	.	transcript_id "file_1_file_1_jg12143.t1"; gene_id "file_1_file_1_jg12143"
dmelr6.33_2	AUGUSTUS	gene	844366	851016	.	+	.	jg12143
dmelr6.33_2	AUGUSTUS	CDS	850825	851016	1	+	0	transcript_id "file_1_file_1_jg12143.t1"; gene_id "file_1_file_1_jg12143";
dmelr6.33_2	AUGUSTUS	exon	850825	851016	.	+	.	transcript_id "file_1_file_1_jg12143.t1"; gene_id "file_1_file_1_jg12143";
dmelr6.33_2	AUGUSTUS	stop_codon	851014	851016	.	+	0	transcript_id "file_1_file_1_jg12143.t1"; gene_id "file_1_file_1_jg12143";
dmelr6.33_2	GeneMark.hmm	stop_codon	16725707	16725709	.	-	0	gene_id "file_1_file_2_8111_g"; transcript_id "file_1_file_2_8111_t"; count "file_1_file_2_1_1";
dmelr6.33_2	GeneMark.hmm	CDS	16725707	16726054	.	-	0	gene_id "file_1_file_2_8111_g"; transcript_id "file_1_file_2_8111_t"; evidence "file_1_file_2_1_0"; cds_type "file_1_file_2_Terminal"; count "file_1_file_2_2_2"; anchored "file_1_file_2_1_1";
dmelr6.33_2	GeneMark.hmm	exon	16725707	16726054	0	-	.	gene_id "file_1_file_2_8111_g"; transcript_id "file_1_file_2_8111_t"; evidence "file_1_file_2_1_0"; cds_type "file_1_file_2_Terminal"; count "file_1_file_2_2_2"; anchored "file_1_file_2_1_1";
dmelr6.33_2	GeneMark.hmm	CDS	16726116	16726172	.	-	0	gene_id "file_1_file_2_8111_g"; transcript_id "file_1_file_2_8111_t"; cds_type "file_1_file_2_Initial"; count "file_1_file_2_1_2"; anchored "file_1_file_2_1_0";
dmelr6.33_2	GeneMark.hmm	exon	16726116	16726172	0	-	.	gene_id "file_1_file_2_8111_g"; transcript_id "file_1_file_2_8111_t"; cds_type "file_1_file_2_Initial"; count "file_1_file_2_1_2"; anchored "file_1_file_2_1_0";
dmelr6.33_2	GeneMark.hmm	start_codon	16726170	16726172	.	-	0	gene_id "file_1_file_2_8111_g"; transcript_id "file_1_file_2_8111_t"; count "file_1_file_2_1_1";
dmelr6.33_3	AUGUSTUS	stop_codon	18657080	18657082	.	-	0	transcript_id "file_1_file_1_jg2093.t1"; gene_id "file_1_file_1_jg2093";
dmelr6.33_3	AUGUSTUS	CDS	18657080	18657185	1	-	1	transcript_id "file_1_file_1_jg2093.t1"; gene_id "file_1_file_1_jg2093";
dmelr6.33_3	AUGUSTUS	exon	18657080	18657185	.	-	.	transcript_id "file_1_file_1_jg2093.t1"; gene_id "file_1_file_1_jg2093";
dmelr6.33_3	AUGUSTUS	intron	18657186	18658759	.	-	.	transcript_id "file_1_file_1_jg2093.t1"; gene_id "file_1_file_1_jg2093";
dmelr6.33_3	AUGUSTUS	CDS	18658760	18658833	0.67	-	0	transcript_id "file_1_file_1_jg2093.t1"; gene_id "file_1_file_1_jg2093";
dmelr6.33_3	AUGUSTUS	exon	18658760	18658833	.	-	.	transcript_id "file_1_file_1_jg2093.t1"; gene_id "file_1_file_1_jg2093";
dmelr6.33_3	AUGUSTUS	intron	18658834	18659253	.	-	.	transcript_id "file_1_file_1_jg2093.t1"; gene_id "file_1_file_1_jg2093";
dmelr6.33_3	AUGUSTUS	transcript	18657080	18659364	.	-	.	transcript_id "file_1_file_1_jg2093.t1"; gene_id "file_1_file_1_jg2093"
dmelr6.33_3	AUGUSTUS	gene	18657080	18659364	.	-	.	jg2093
dmelr6.33_3	AUGUSTUS	CDS	18659254	18659364	0.71	-	0	transcript_id "file_1_file_1_jg2093.t1"; gene_id "file_1_file_1_jg2093";
dmelr6.33_3	AUGUSTUS	exon	18659254	18659364	.	-	.	transcript_id "file_1_file_1_jg2093.t1"; gene_id "file_1_file_1_jg2093";
dmelr6.33_3	AUGUSTUS	start_codon	18659362	18659364	.	-	0	transcript_id "file_1_file_1_jg2093.t1"; gene_id "file_1_file_1_jg2093";
dmelr6.33_1	GeneMark.hmm	start_codon	11223677	11223679	.	+	0	gene_id "file_1_file_2_3742_g"; transcript_id "file_1_file_2_3742_t"; count "file_1_file_2_1_1";
dmelr6.33_1	GeneMark.hmm	CDS	11223677	11223683	.	+	0	gene_id "file_1_file_2_3742_g"; transcript_id "file_1_file_2_3742_t"; evidence "file_1_file_2_0_1"; cds_type "file_1_file_2_Initial"; count "file_1_file_2_1_2"; anchored "file_1_file_2_0_1";
dmelr6.33_1	GeneMark.hmm	exon	11223677	11223683	0	+	.	gene_id "file_1_file_2_3742_g"; transcript_id "file_1_file_2_3742_t"; evidence "file_1_file_2_0_1"; cds_type "file_1_file_2_Initial"; count "file_1_file_2_1_2"; anchored "file_1_file_2_0_1";
dmelr6.33_1	GeneMark.hmm	CDS	11224570	11226116	.	+	2	gene_id "file_1_file_2_3742_g"; transcript_id "file_1_file_2_3742_t"; evidence "file_1_file_2_1_1"; cds_type "file_1_file_2_Terminal"; count "file_1_file_2_2_2"; anchored "file_1_file_2_1_1";
dmelr6.33_1	GeneMark.hmm	exon	11224570	11226116	0	+	.	gene_id "file_1_file_2_3742_g"; transcript_id "file_1_file_2_3742_t"; evidence "file_1_file_2_1_1"; cds_type "file_1_file_2_Terminal"; count "file_1_file_2_2_2"; anchored "file_1_file_2_1_1";
dmelr6.33_1	GeneMark.hmm	stop_codon	11226114	11226116	.	+	0	gene_id "file_1_file_2_3742_g"; transcript_id "file_1_file_2_3742_t"; count "file_1_file_2_1_1";
dmelr6.33_2	AUGUSTUS	stop_codon	13973159	13973161	.	-	0	transcript_id "file_1_file_1_jg13726.t1"; gene_id "file_1_file_1_jg13726";
dmelr6.33_2	AUGUSTUS	CDS	13973159	13973440	1	-	0	transcript_id "file_1_file_1_jg13726.t1"; gene_id "file_1_file_1_jg13726";
dmelr6.33_2	AUGUSTUS	exon	13973159	13973440	.	-	.	transcript_id "file_1_file_1_jg13726.t1"; gene_id "file_1_file_1_jg13726";
dmelr6.33_2	AUGUSTUS	transcript	13973159	13973440	.	-	.	transcript_id "file_1_file_1_jg13726.t1"; gene_id "file_1_file_1_jg13726"
dmelr6.33_2	AUGUSTUS	gene	13973159	13973440	.	-	.	jg13726
dmelr6.33_2	AUGUSTUS	start_codon	13973438	13973440	.	-	0	transcript_id "file_1_file_1_jg13726.t1"; gene_id "file_1_file_1_jg13726";
dmelr6.33_5	AUGUSTUS	start_codon	5323997	5323999	.	+	0	transcript_id "file_1_file_1_jg7135.t1"; gene_id "file_1_file_1_jg7135";
dmelr6.33_5	AUGUSTUS	CDS	5323997	5325355	1	+	0	transcript_id "file_1_file_1_jg7135.t1"; gene_id "file_1_file_1_jg7135";
dmelr6.33_5	AUGUSTUS	exon	5323997	5325355	.	+	.	transcript_id "file_1_file_1_jg7135.t1"; gene_id "file_1_file_1_jg7135";
dmelr6.33_5	AUGUSTUS	intron	5325356	5325418	.	+	.	transcript_id "file_1_file_1_jg7135.t1"; gene_id "file_1_file_1_jg7135";
dmelr6.33_5	AUGUSTUS	CDS	5325419	5325652	1	+	0	transcript_id "file_1_file_1_jg7135.t1"; gene_id "file_1_file_1_jg7135";
dmelr6.33_5	AUGUSTUS	exon	5325419	5325652	.	+	.	transcript_id "file_1_file_1_jg7135.t1"; gene_id "file_1_file_1_jg7135";
dmelr6.33_5	AUGUSTUS	intron	5325653	5325726	.	+	.	transcript_id "file_1_file_1_jg7135.t1"; gene_id "file_1_file_1_jg7135";
dmelr6.33_5	AUGUSTUS	transcript	5323997	5326593	.	+	.	transcript_id "file_1_file_1_jg7135.t1"; gene_id "file_1_file_1_jg7135"
dmelr6.33_5	AUGUSTUS	gene	5323997	5326593	.	+	.	jg7135
dmelr6.33_5	AUGUSTUS	CDS	5325727	5326593	1	+	0	transcript_id "file_1_file_1_jg7135.t1"; gene_id "file_1_file_1_jg7135";
dmelr6.33_5	AUGUSTUS	exon	5325727	5326593	.	+	.	transcript_id "file_1_file_1_jg7135.t1"; gene_id "file_1_file_1_jg7135";
dmelr6.33_5	AUGUSTUS	stop_codon	5326591	5326593	.	+	0	transcript_id "file_1_file_1_jg7135.t1"; gene_id "file_1_file_1_jg7135";
dmelr6.33_0	AUGUSTUS	start_codon	11937969	11937971	.	+	0	transcript_id "file_1_file_1_jg5372.t1"; gene_id "file_1_file_1_jg5372";
dmelr6.33_0	AUGUSTUS	CDS	11937969	11938699	1	+	0	transcript_id "file_1_file_1_jg5372.t1"; gene_id "file_1_file_1_jg5372";
dmelr6.33_0	AUGUSTUS	exon	11937969	11938699	.	+	.	transcript_id "file_1_file_1_jg5372.t1"; gene_id "file_1_file_1_jg5372";
dmelr6.33_0	AUGUSTUS	intron	11938700	11938778	.	+	.	transcript_id "file_1_file_1_jg5372.t1"; gene_id "file_1_file_1_jg5372";
dmelr6.33_0	AUGUSTUS	transcript	11937969	11939202	.	+	.	transcript_id "file_1_file_1_jg5372.t1"; gene_id "file_1_file_1_jg5372"
dmelr6.33_0	AUGUSTUS	gene	11937969	11939202	.	+	.	jg5372
dmelr6.33_0	AUGUSTUS	CDS	11938779	11939202	1	+	1	transcript_id "file_1_file_1_jg5372.t1"; gene_id "file_1_file_1_jg5372";
dmelr6.33_0	AUGUSTUS	exon	11938779	11939202	.	+	.	transcript_id "file_1_file_1_jg5372.t1"; gene_id "file_1_file_1_jg5372";
dmelr6.33_0	AUGUSTUS	stop_codon	11939200	11939202	.	+	0	transcript_id "file_1_file_1_jg5372.t1"; gene_id "file_1_file_1_jg5372";
dmelr6.33_1	AUGUSTUS	stop_codon	7993894	7993896	.	-	0	transcript_id "file_1_file_1_jg9468.t1"; gene_id "file_1_file_1_jg9468";
dmelr6.33_1	AUGUSTUS	CDS	7993894	7994344	1	-	1	transcript_id "file_1_file_1_jg9468.t1"; gene_id "file_1_file_1_jg9468";
dmelr6.33_1	AUGUSTUS	exon	7993894	7994344	.	-	.	transcript_id "file_1_file_1_jg9468.t1"; gene_id "file_1_file_1_jg9468";
dmelr6.33_1	AUGUSTUS	intron	7994345	7994514	.	-	.	transcript_id "file_1_file_1_jg9468.t1"; gene_id "file_1_file_1_jg9468";
dmelr6.33_1	AUGUSTUS	transcript	7993894	7994927	.	-	.	transcript_id "file_1_file_1_jg9468.t1"; gene_id "file_1_file_1_jg9468"
dmelr6.33_1	AUGUSTUS	gene	7993894	7994927	.	-	.	jg9468
dmelr6.33_1	AUGUSTUS	CDS	7994515	7994927	1	-	0	transcript_id "file_1_file_1_jg9468.t1"; gene_id "file_1_file_1_jg9468";
dmelr6.33_1	AUGUSTUS	exon	7994515	7994927	.	-	.	transcript_id "file_1_file_1_jg9468.t1"; gene_id "file_1_file_1_jg9468";
dmelr6.33_1	AUGUSTUS	start_codon	7994925	7994927	.	-	0	transcript_id "file_1_file_1_jg9468.t1"; gene_id "file_1_file_1_jg9468";
dmelr6.33_3	AUGUSTUS	stop_codon	24386126	24386128	.	-	0	transcript_id "file_1_file_1_jg2844.t1"; gene_id "file_1_file_1_jg2844";
dmelr6.33_3	AUGUSTUS	CDS	24386126	24386303	1	-	1	transcript_id "file_1_file_1_jg2844.t1"; gene_id "file_1_file_1_jg2844";
dmelr6.33_3	AUGUSTUS	exon	24386126	24386303	.	-	.	transcript_id "file_1_file_1_jg2844.t1"; gene_id "file_1_file_1_jg2844";
dmelr6.33_3	AUGUSTUS	intron	24386304	24386365	.	-	.	transcript_id "file_1_file_1_jg2844.t1"; gene_id "file_1_file_1_jg2844";
dmelr6.33_3	AUGUSTUS	CDS	24386366	24386476	1	-	1	transcript_id "file_1_file_1_jg2844.t1"; gene_id "file_1_file_1_jg2844";
dmelr6.33_3	AUGUSTUS	exon	24386366	24386476	.	-	.	transcript_id "file_1_file_1_jg2844.t1"; gene_id "file_1_file_1_jg2844";
dmelr6.33_3	AUGUSTUS	intron	24386477	24386598	.	-	.	transcript_id "file_1_file_1_jg2844.t1"; gene_id "file_1_file_1_jg2844";
dmelr6.33_3	AUGUSTUS	CDS	24386599	24386810	1	-	0	transcript_id "file_1_file_1_jg2844.t1"; gene_id "file_1_file_1_jg2844";
dmelr6.33_3	AUGUSTUS	exon	24386599	24386810	.	-	.	transcript_id "file_1_file_1_jg2844.t1"; gene_id "file_1_file_1_jg2844";
dmelr6.33_3	AUGUSTUS	intron	24386811	24386878	.	-	.	transcript_id "file_1_file_1_jg2844.t1"; gene_id "file_1_file_1_jg2844";
dmelr6.33_3	AUGUSTUS	transcript	24386126	24387043	.	-	.	transcript_id "file_1_file_1_jg2844.t1"; gene_id "file_1_file_1_jg2844"
dmelr6.33_3	AUGUSTUS	gene	24386126	24387043	.	-	.	jg2844
dmelr6.33_3	AUGUSTUS	CDS	24386879	24387043	0.69	-	0	transcript_id "file_1_file_1_jg2844.t1"; gene_id "file_1_file_1_jg2844";
dmelr6.33_3	AUGUSTUS	exon	24386879	24387043	.	-	.	transcript_id "file_1_file_1_jg2844.t1"; gene_id "file_1_file_1_jg2844";
dmelr6.33_3	AUGUSTUS	start_codon	24387041	24387043	.	-	0	transcript_id "file_1_file_1_jg2844.t1"; gene_id "file_1_file_1_jg2844";
dmelr6.33_17	AUGUSTUS	start_codon	83725	83727	.	+	0	transcript_id "file_1_file_1_jg12027.t1"; gene_id "file_1_file_1_jg12027";
dmelr6.33_17	AUGUSTUS	CDS	83725	83841	1	+	0	transcript_id "file_1_file_1_jg12027.t1"; gene_id "file_1_file_1_jg12027";
dmelr6.33_17	AUGUSTUS	exon	83725	83841	.	+	.	transcript_id "file_1_file_1_jg12027.t1"; gene_id "file_1_file_1_jg12027";
dmelr6.33_17	AUGUSTUS	intron	83842	83901	.	+	.	transcript_id "file_1_file_1_jg12027.t1"; gene_id "file_1_file_1_jg12027";
dmelr6.33_17	AUGUSTUS	transcript	83725	85209	.	+	.	transcript_id "file_1_file_1_jg12027.t1"; gene_id "file_1_file_1_jg12027"
dmelr6.33_17	AUGUSTUS	gene	83725	85209	.	+	.	jg12027
dmelr6.33_17	AUGUSTUS	CDS	83902	85209	1	+	0	transcript_id "file_1_file_1_jg12027.t1"; gene_id "file_1_file_1_jg12027";
dmelr6.33_17	AUGUSTUS	exon	83902	85209	.	+	.	transcript_id "file_1_file_1_jg12027.t1"; gene_id "file_1_file_1_jg12027";
dmelr6.33_17	AUGUSTUS	stop_codon	85207	85209	.	+	0	transcript_id "file_1_file_1_jg12027.t1"; gene_id "file_1_file_1_jg12027";
dmelr6.33_3	AUGUSTUS	start_codon	17386109	17386111	.	+	0	transcript_id "file_1_file_1_jg1935.t2"; gene_id "file_1_file_1_jg1935";
dmelr6.33_3	AUGUSTUS	CDS	17386109	17386253	0.98	+	0	transcript_id "file_1_file_1_jg1935.t2"; gene_id "file_1_file_1_jg1935";
dmelr6.33_3	AUGUSTUS	exon	17386109	17386253	.	+	.	transcript_id "file_1_file_1_jg1935.t2"; gene_id "file_1_file_1_jg1935";
dmelr6.33_3	AUGUSTUS	intron	17386254	17386901	.	+	.	transcript_id "file_1_file_1_jg1935.t2"; gene_id "file_1_file_1_jg1935";
dmelr6.33_3	AUGUSTUS	CDS	17386902	17387423	1	+	2	transcript_id "file_1_file_1_jg1935.t2"; gene_id "file_1_file_1_jg1935";
dmelr6.33_3	AUGUSTUS	exon	17386902	17387423	.	+	.	transcript_id "file_1_file_1_jg1935.t2"; gene_id "file_1_file_1_jg1935";
dmelr6.33_3	AUGUSTUS	intron	17387424	17387488	.	+	.	transcript_id "file_1_file_1_jg1935.t2"; gene_id "file_1_file_1_jg1935";
dmelr6.33_3	AUGUSTUS	CDS	17387489	17387642	1	+	2	transcript_id "file_1_file_1_jg1935.t2"; gene_id "file_1_file_1_jg1935";
dmelr6.33_3	AUGUSTUS	exon	17387489	17387642	.	+	.	transcript_id "file_1_file_1_jg1935.t2"; gene_id "file_1_file_1_jg1935";
dmelr6.33_3	AUGUSTUS	intron	17387643	17387709	.	+	.	transcript_id "file_1_file_1_jg1935.t2"; gene_id "file_1_file_1_jg1935";
dmelr6.33_3	AUGUSTUS	CDS	17387710	17388384	1	+	1	transcript_id "file_1_file_1_jg1935.t2"; gene_id "file_1_file_1_jg1935";
dmelr6.33_3	AUGUSTUS	exon	17387710	17388384	.	+	.	transcript_id "file_1_file_1_jg1935.t2"; gene_id "file_1_file_1_jg1935";
dmelr6.33_3	AUGUSTUS	intron	17388385	17388442	.	+	.	transcript_id "file_1_file_1_jg1935.t2"; gene_id "file_1_file_1_jg1935";
dmelr6.33_3	AUGUSTUS	transcript	17386109	17388980	.	+	.	transcript_id "file_1_file_1_jg1935.t2"; gene_id "file_1_file_1_jg1935"
dmelr6.33_3	AUGUSTUS	CDS	17388443	17388980	1	+	1	transcript_id "file_1_file_1_jg1935.t2"; gene_id "file_1_file_1_jg1935";
dmelr6.33_3	AUGUSTUS	exon	17388443	17388980	.	+	.	transcript_id "file_1_file_1_jg1935.t2"; gene_id "file_1_file_1_jg1935";
dmelr6.33_3	AUGUSTUS	stop_codon	17388978	17388980	.	+	0	transcript_id "file_1_file_1_jg1935.t2"; gene_id "file_1_file_1_jg1935";
dmelr6.33_0	AUGUSTUS	start_codon	16768681	16768683	.	+	0	transcript_id "file_1_file_1_jg5851.t2"; gene_id "file_1_file_1_jg5851";
dmelr6.33_0	AUGUSTUS	CDS	16768681	16768884	1	+	0	transcript_id "file_1_file_1_jg5851.t2"; gene_id "file_1_file_1_jg5851";
dmelr6.33_0	AUGUSTUS	exon	16768681	16768884	.	+	.	transcript_id "file_1_file_1_jg5851.t2"; gene_id "file_1_file_1_jg5851";
dmelr6.33_0	AUGUSTUS	intron	16768885	16769146	.	+	.	transcript_id "file_1_file_1_jg5851.t2"; gene_id "file_1_file_1_jg5851";
dmelr6.33_0	AUGUSTUS	CDS	16769147	16769290	1	+	0	transcript_id "file_1_file_1_jg5851.t2"; gene_id "file_1_file_1_jg5851";
dmelr6.33_0	AUGUSTUS	exon	16769147	16769290	.	+	.	transcript_id "file_1_file_1_jg5851.t2"; gene_id "file_1_file_1_jg5851";
dmelr6.33_0	AUGUSTUS	intron	16769291	16769458	.	+	.	transcript_id "file_1_file_1_jg5851.t2"; gene_id "file_1_file_1_jg5851";
dmelr6.33_0	AUGUSTUS	CDS	16769459	16769602	1	+	0	transcript_id "file_1_file_1_jg5851.t2"; gene_id "file_1_file_1_jg5851";
dmelr6.33_0	AUGUSTUS	exon	16769459	16769602	.	+	.	transcript_id "file_1_file_1_jg5851.t2"; gene_id "file_1_file_1_jg5851";
dmelr6.33_0	AUGUSTUS	intron	16769603	16770456	.	+	.	transcript_id "file_1_file_1_jg5851.t2"; gene_id "file_1_file_1_jg5851";
dmelr6.33_0	AUGUSTUS	CDS	16770457	16770837	1	+	0	transcript_id "file_1_file_1_jg5851.t2"; gene_id "file_1_file_1_jg5851";
dmelr6.33_0	AUGUSTUS	exon	16770457	16770837	.	+	.	transcript_id "file_1_file_1_jg5851.t2"; gene_id "file_1_file_1_jg5851";
dmelr6.33_0	AUGUSTUS	intron	16770838	16770910	.	+	.	transcript_id "file_1_file_1_jg5851.t2"; gene_id "file_1_file_1_jg5851";
dmelr6.33_0	AUGUSTUS	CDS	16770911	16770974	1	+	0	transcript_id "file_1_file_1_jg5851.t2"; gene_id "file_1_file_1_jg5851";
dmelr6.33_0	AUGUSTUS	exon	16770911	16770974	.	+	.	transcript_id "file_1_file_1_jg5851.t2"; gene_id "file_1_file_1_jg5851";
dmelr6.33_0	AUGUSTUS	intron	16770975	16771042	.	+	.	transcript_id "file_1_file_1_jg5851.t2"; gene_id "file_1_file_1_jg5851";
dmelr6.33_0	AUGUSTUS	CDS	16771043	16771141	1	+	2	transcript_id "file_1_file_1_jg5851.t2"; gene_id "file_1_file_1_jg5851";
dmelr6.33_0	AUGUSTUS	exon	16771043	16771141	.	+	.	transcript_id "file_1_file_1_jg5851.t2"; gene_id "file_1_file_1_jg5851";
dmelr6.33_0	AUGUSTUS	intron	16771142	16771941	.	+	.	transcript_id "file_1_file_1_jg5851.t2"; gene_id "file_1_file_1_jg5851";
dmelr6.33_0	AUGUSTUS	CDS	16771942	16772045	1	+	2	transcript_id "file_1_file_1_jg5851.t2"; gene_id "file_1_file_1_jg5851";
dmelr6.33_0	AUGUSTUS	exon	16771942	16772045	.	+	.	transcript_id "file_1_file_1_jg5851.t2"; gene_id "file_1_file_1_jg5851";
dmelr6.33_0	AUGUSTUS	intron	16772046	16773245	.	+	.	transcript_id "file_1_file_1_jg5851.t2"; gene_id "file_1_file_1_jg5851";
dmelr6.33_0	AUGUSTUS	CDS	16773246	16773380	0.99	+	0	transcript_id "file_1_file_1_jg5851.t2"; gene_id "file_1_file_1_jg5851";
dmelr6.33_0	AUGUSTUS	exon	16773246	16773380	.	+	.	transcript_id "file_1_file_1_jg5851.t2"; gene_id "file_1_file_1_jg5851";
dmelr6.33_0	AUGUSTUS	intron	16773381	16774449	.	+	.	transcript_id "file_1_file_1_jg5851.t2"; gene_id "file_1_file_1_jg5851";
dmelr6.33_0	AUGUSTUS	CDS	16774450	16774857	1	+	0	transcript_id "file_1_file_1_jg5851.t2"; gene_id "file_1_file_1_jg5851";
dmelr6.33_0	AUGUSTUS	exon	16774450	16774857	.	+	.	transcript_id "file_1_file_1_jg5851.t2"; gene_id "file_1_file_1_jg5851";
dmelr6.33_0	AUGUSTUS	intron	16774858	16775210	.	+	.	transcript_id "file_1_file_1_jg5851.t2"; gene_id "file_1_file_1_jg5851";
dmelr6.33_0	AUGUSTUS	CDS	16775211	16775381	1	+	0	transcript_id "file_1_file_1_jg5851.t2"; gene_id "file_1_file_1_jg5851";
dmelr6.33_0	AUGUSTUS	exon	16775211	16775381	.	+	.	transcript_id "file_1_file_1_jg5851.t2"; gene_id "file_1_file_1_jg5851";
dmelr6.33_0	AUGUSTUS	intron	16775382	16775682	.	+	.	transcript_id "file_1_file_1_jg5851.t2"; gene_id "file_1_file_1_jg5851";
dmelr6.33_0	AUGUSTUS	CDS	16775683	16775853	1	+	0	transcript_id "file_1_file_1_jg5851.t2"; gene_id "file_1_file_1_jg5851";
dmelr6.33_0	AUGUSTUS	exon	16775683	16775853	.	+	.	transcript_id "file_1_file_1_jg5851.t2"; gene_id "file_1_file_1_jg5851";
dmelr6.33_0	AUGUSTUS	intron	16775854	16776262	.	+	.	transcript_id "file_1_file_1_jg5851.t2"; gene_id "file_1_file_1_jg5851";
dmelr6.33_0	AUGUSTUS	CDS	16776263	16776433	1	+	0	transcript_id "file_1_file_1_jg5851.t2"; gene_id "file_1_file_1_jg5851";
dmelr6.33_0	AUGUSTUS	exon	16776263	16776433	.	+	.	transcript_id "file_1_file_1_jg5851.t2"; gene_id "file_1_file_1_jg5851";
dmelr6.33_0	AUGUSTUS	intron	16776434	16776849	.	+	.	transcript_id "file_1_file_1_jg5851.t2"; gene_id "file_1_file_1_jg5851";
dmelr6.33_0	AUGUSTUS	CDS	16776850	16777439	1	+	0	transcript_id "file_1_file_1_jg5851.t2"; gene_id "file_1_file_1_jg5851";
dmelr6.33_0	AUGUSTUS	exon	16776850	16777439	.	+	.	transcript_id "file_1_file_1_jg5851.t2"; gene_id "file_1_file_1_jg5851";
dmelr6.33_0	AUGUSTUS	intron	16777440	16778004	.	+	.	transcript_id "file_1_file_1_jg5851.t2"; gene_id "file_1_file_1_jg5851";
dmelr6.33_0	AUGUSTUS	transcript	16768681	16778128	.	+	.	transcript_id "file_1_file_1_jg5851.t2"; gene_id "file_1_file_1_jg5851"
dmelr6.33_0	AUGUSTUS	CDS	16778005	16778128	0.99	+	1	transcript_id "file_1_file_1_jg5851.t2"; gene_id "file_1_file_1_jg5851";
dmelr6.33_0	AUGUSTUS	exon	16778005	16778128	.	+	.	transcript_id "file_1_file_1_jg5851.t2"; gene_id "file_1_file_1_jg5851";
dmelr6.33_0	AUGUSTUS	stop_codon	16778126	16778128	.	+	0	transcript_id "file_1_file_1_jg5851.t2"; gene_id "file_1_file_1_jg5851";
dmelr6.33_1	AUGUSTUS	start_codon	11219381	11219383	.	+	0	transcript_id "file_1_file_1_jg9918.t2"; gene_id "file_1_file_1_jg9918";
dmelr6.33_1	AUGUSTUS	CDS	11219381	11219395	0.37	+	0	transcript_id "file_1_file_1_jg9918.t2"; gene_id "file_1_file_1_jg9918";
dmelr6.33_1	AUGUSTUS	exon	11219381	11219395	.	+	.	transcript_id "file_1_file_1_jg9918.t2"; gene_id "file_1_file_1_jg9918";
dmelr6.33_1	AUGUSTUS	intron	11219396	11219626	.	+	.	transcript_id "file_1_file_1_jg9918.t2"; gene_id "file_1_file_1_jg9918";
dmelr6.33_1	AUGUSTUS	CDS	11219627	11219712	0.95	+	0	transcript_id "file_1_file_1_jg9918.t2"; gene_id "file_1_file_1_jg9918";
dmelr6.33_1	AUGUSTUS	exon	11219627	11219712	.	+	.	transcript_id "file_1_file_1_jg9918.t2"; gene_id "file_1_file_1_jg9918";
dmelr6.33_1	AUGUSTUS	intron	11219713	11220463	.	+	.	transcript_id "file_1_file_1_jg9918.t2"; gene_id "file_1_file_1_jg9918";
dmelr6.33_1	AUGUSTUS	CDS	11220464	11220621	1	+	1	transcript_id "file_1_file_1_jg9918.t2"; gene_id "file_1_file_1_jg9918";
dmelr6.33_1	AUGUSTUS	exon	11220464	11220621	.	+	.	transcript_id "file_1_file_1_jg9918.t2"; gene_id "file_1_file_1_jg9918";
dmelr6.33_1	AUGUSTUS	intron	11220622	11220927	.	+	.	transcript_id "file_1_file_1_jg9918.t2"; gene_id "file_1_file_1_jg9918";
dmelr6.33_1	AUGUSTUS	CDS	11220928	11221629	1	+	2	transcript_id "file_1_file_1_jg9918.t2"; gene_id "file_1_file_1_jg9918";
dmelr6.33_1	AUGUSTUS	exon	11220928	11221629	.	+	.	transcript_id "file_1_file_1_jg9918.t2"; gene_id "file_1_file_1_jg9918";
dmelr6.33_1	AUGUSTUS	intron	11221630	11221783	.	+	.	transcript_id "file_1_file_1_jg9918.t2"; gene_id "file_1_file_1_jg9918";
dmelr6.33_1	AUGUSTUS	transcript	11219381	11221860	.	+	.	transcript_id "file_1_file_1_jg9918.t2"; gene_id "file_1_file_1_jg9918"
dmelr6.33_1	AUGUSTUS	gene	11219381	11221860	.	+	.	jg9918
dmelr6.33_1	AUGUSTUS	CDS	11221784	11221860	1	+	2	transcript_id "file_1_file_1_jg9918.t2"; gene_id "file_1_file_1_jg9918";
dmelr6.33_1	AUGUSTUS	exon	11221784	11221860	.	+	.	transcript_id "file_1_file_1_jg9918.t2"; gene_id "file_1_file_1_jg9918";
dmelr6.33_1	AUGUSTUS	stop_codon	11221858	11221860	.	+	0	transcript_id "file_1_file_1_jg9918.t2"; gene_id "file_1_file_1_jg9918";
dmelr6.33_3	AUGUSTUS	stop_codon	19886545	19886547	.	-	0	transcript_id "file_1_file_1_jg2237.t1"; gene_id "file_1_file_1_jg2237";
dmelr6.33_3	AUGUSTUS	CDS	19886545	19886671	1	-	1	transcript_id "file_1_file_1_jg2237.t1"; gene_id "file_1_file_1_jg2237";
dmelr6.33_3	AUGUSTUS	exon	19886545	19886671	.	-	.	transcript_id "file_1_file_1_jg2237.t1"; gene_id "file_1_file_1_jg2237";
dmelr6.33_3	AUGUSTUS	intron	19886672	19886739	.	-	.	transcript_id "file_1_file_1_jg2237.t1"; gene_id "file_1_file_1_jg2237";
dmelr6.33_3	AUGUSTUS	CDS	19886740	19887017	1	-	0	transcript_id "file_1_file_1_jg2237.t1"; gene_id "file_1_file_1_jg2237";
dmelr6.33_3	AUGUSTUS	exon	19886740	19887017	.	-	.	transcript_id "file_1_file_1_jg2237.t1"; gene_id "file_1_file_1_jg2237";
dmelr6.33_3	AUGUSTUS	intron	19887018	19887075	.	-	.	transcript_id "file_1_file_1_jg2237.t1"; gene_id "file_1_file_1_jg2237";
dmelr6.33_3	AUGUSTUS	CDS	19887076	19887223	1	-	1	transcript_id "file_1_file_1_jg2237.t1"; gene_id "file_1_file_1_jg2237";
dmelr6.33_3	AUGUSTUS	exon	19887076	19887223	.	-	.	transcript_id "file_1_file_1_jg2237.t1"; gene_id "file_1_file_1_jg2237";
dmelr6.33_3	AUGUSTUS	intron	19887224	19887398	.	-	.	transcript_id "file_1_file_1_jg2237.t1"; gene_id "file_1_file_1_jg2237";
dmelr6.33_3	AUGUSTUS	CDS	19887399	19887959	1	-	1	transcript_id "file_1_file_1_jg2237.t1"; gene_id "file_1_file_1_jg2237";
dmelr6.33_3	AUGUSTUS	exon	19887399	19887959	.	-	.	transcript_id "file_1_file_1_jg2237.t1"; gene_id "file_1_file_1_jg2237";
dmelr6.33_3	AUGUSTUS	intron	19887960	19888022	.	-	.	transcript_id "file_1_file_1_jg2237.t1"; gene_id "file_1_file_1_jg2237";
dmelr6.33_3	AUGUSTUS	transcript	19886545	19888030	.	-	.	transcript_id "file_1_file_1_jg2237.t1"; gene_id "file_1_file_1_jg2237"
dmelr6.33_3	AUGUSTUS	gene	19886545	19888030	.	-	.	jg2237
dmelr6.33_3	AUGUSTUS	CDS	19888023	19888030	1	-	0	transcript_id "file_1_file_1_jg2237.t1"; gene_id "file_1_file_1_jg2237";
dmelr6.33_3	AUGUSTUS	exon	19888023	19888030	.	-	.	transcript_id "file_1_file_1_jg2237.t1"; gene_id "file_1_file_1_jg2237";
dmelr6.33_3	AUGUSTUS	start_codon	19888028	19888030	.	-	0	transcript_id "file_1_file_1_jg2237.t1"; gene_id "file_1_file_1_jg2237";
dmelr6.33_1	AUGUSTUS	start_codon	24600048	24600050	.	+	0	transcript_id "file_1_file_1_jg11913.t1"; gene_id "file_1_file_1_jg11913";
dmelr6.33_1	AUGUSTUS	CDS	24600048	24600385	1	+	0	transcript_id "file_1_file_1_jg11913.t1"; gene_id "file_1_file_1_jg11913";
dmelr6.33_1	AUGUSTUS	exon	24600048	24600385	.	+	.	transcript_id "file_1_file_1_jg11913.t1"; gene_id "file_1_file_1_jg11913";
dmelr6.33_1	AUGUSTUS	intron	24600386	24600460	.	+	.	transcript_id "file_1_file_1_jg11913.t1"; gene_id "file_1_file_1_jg11913";
dmelr6.33_1	AUGUSTUS	CDS	24600461	24600980	1	+	1	transcript_id "file_1_file_1_jg11913.t1"; gene_id "file_1_file_1_jg11913";
dmelr6.33_1	AUGUSTUS	exon	24600461	24600980	.	+	.	transcript_id "file_1_file_1_jg11913.t1"; gene_id "file_1_file_1_jg11913";
dmelr6.33_1	AUGUSTUS	intron	24600981	24601108	.	+	.	transcript_id "file_1_file_1_jg11913.t1"; gene_id "file_1_file_1_jg11913";
dmelr6.33_1	AUGUSTUS	transcript	24600048	24601612	.	+	.	transcript_id "file_1_file_1_jg11913.t1"; gene_id "file_1_file_1_jg11913"
dmelr6.33_1	AUGUSTUS	gene	24600048	24601612	.	+	.	jg11913
dmelr6.33_1	AUGUSTUS	CDS	24601109	24601612	1	+	0	transcript_id "file_1_file_1_jg11913.t1"; gene_id "file_1_file_1_jg11913";
dmelr6.33_1	AUGUSTUS	exon	24601109	24601612	.	+	.	transcript_id "file_1_file_1_jg11913.t1"; gene_id "file_1_file_1_jg11913";
dmelr6.33_1	AUGUSTUS	stop_codon	24601610	24601612	.	+	0	transcript_id "file_1_file_1_jg11913.t1"; gene_id "file_1_file_1_jg11913";
dmelr6.33_0	AUGUSTUS	stop_codon	17291227	17291229	.	-	0	transcript_id "file_1_file_1_jg5896.t1"; gene_id "file_1_file_1_jg5896";
dmelr6.33_0	AUGUSTUS	CDS	17291227	17292108	1	-	0	transcript_id "file_1_file_1_jg5896.t1"; gene_id "file_1_file_1_jg5896";
dmelr6.33_0	AUGUSTUS	exon	17291227	17292108	.	-	.	transcript_id "file_1_file_1_jg5896.t1"; gene_id "file_1_file_1_jg5896";
dmelr6.33_0	AUGUSTUS	transcript	17291227	17292108	.	-	.	transcript_id "file_1_file_1_jg5896.t1"; gene_id "file_1_file_1_jg5896"
dmelr6.33_0	AUGUSTUS	gene	17291227	17292108	.	-	.	jg5896
dmelr6.33_0	AUGUSTUS	start_codon	17292106	17292108	.	-	0	transcript_id "file_1_file_1_jg5896.t1"; gene_id "file_1_file_1_jg5896";
dmelr6.33_1	AUGUSTUS	start_codon	24483047	24483049	.	+	0	transcript_id "file_1_file_1_jg11884.t1"; gene_id "file_1_file_1_jg11884";
dmelr6.33_1	AUGUSTUS	CDS	24483047	24483268	1	+	0	transcript_id "file_1_file_1_jg11884.t1"; gene_id "file_1_file_1_jg11884";
dmelr6.33_1	AUGUSTUS	exon	24483047	24483268	.	+	.	transcript_id "file_1_file_1_jg11884.t1"; gene_id "file_1_file_1_jg11884";
dmelr6.33_1	AUGUSTUS	intron	24483269	24483324	.	+	.	transcript_id "file_1_file_1_jg11884.t1"; gene_id "file_1_file_1_jg11884";
dmelr6.33_1	AUGUSTUS	CDS	24483325	24483450	1	+	0	transcript_id "file_1_file_1_jg11884.t1"; gene_id "file_1_file_1_jg11884";
dmelr6.33_1	AUGUSTUS	exon	24483325	24483450	.	+	.	transcript_id "file_1_file_1_jg11884.t1"; gene_id "file_1_file_1_jg11884";
dmelr6.33_1	AUGUSTUS	intron	24483451	24484277	.	+	.	transcript_id "file_1_file_1_jg11884.t1"; gene_id "file_1_file_1_jg11884";
dmelr6.33_1	AUGUSTUS	CDS	24484278	24484394	1	+	0	transcript_id "file_1_file_1_jg11884.t1"; gene_id "file_1_file_1_jg11884";
dmelr6.33_1	AUGUSTUS	exon	24484278	24484394	.	+	.	transcript_id "file_1_file_1_jg11884.t1"; gene_id "file_1_file_1_jg11884";
dmelr6.33_1	AUGUSTUS	intron	24484395	24486540	.	+	.	transcript_id "file_1_file_1_jg11884.t1"; gene_id "file_1_file_1_jg11884";
dmelr6.33_1	AUGUSTUS	CDS	24486541	24486613	1	+	0	transcript_id "file_1_file_1_jg11884.t1"; gene_id "file_1_file_1_jg11884";
dmelr6.33_1	AUGUSTUS	exon	24486541	24486613	.	+	.	transcript_id "file_1_file_1_jg11884.t1"; gene_id "file_1_file_1_jg11884";
dmelr6.33_1	AUGUSTUS	intron	24486614	24486683	.	+	.	transcript_id "file_1_file_1_jg11884.t1"; gene_id "file_1_file_1_jg11884";
dmelr6.33_1	AUGUSTUS	CDS	24486684	24487135	1	+	2	transcript_id "file_1_file_1_jg11884.t1"; gene_id "file_1_file_1_jg11884";
dmelr6.33_1	AUGUSTUS	exon	24486684	24487135	.	+	.	transcript_id "file_1_file_1_jg11884.t1"; gene_id "file_1_file_1_jg11884";
dmelr6.33_1	AUGUSTUS	intron	24487136	24487693	.	+	.	transcript_id "file_1_file_1_jg11884.t1"; gene_id "file_1_file_1_jg11884";
dmelr6.33_1	AUGUSTUS	CDS	24487694	24487825	1	+	0	transcript_id "file_1_file_1_jg11884.t1"; gene_id "file_1_file_1_jg11884";
dmelr6.33_1	AUGUSTUS	exon	24487694	24487825	.	+	.	transcript_id "file_1_file_1_jg11884.t1"; gene_id "file_1_file_1_jg11884";
dmelr6.33_1	AUGUSTUS	intron	24487826	24487957	.	+	.	transcript_id "file_1_file_1_jg11884.t1"; gene_id "file_1_file_1_jg11884";
dmelr6.33_1	AUGUSTUS	CDS	24487958	24488083	1	+	0	transcript_id "file_1_file_1_jg11884.t1"; gene_id "file_1_file_1_jg11884";
dmelr6.33_1	AUGUSTUS	exon	24487958	24488083	.	+	.	transcript_id "file_1_file_1_jg11884.t1"; gene_id "file_1_file_1_jg11884";
dmelr6.33_1	AUGUSTUS	intron	24488084	24488742	.	+	.	transcript_id "file_1_file_1_jg11884.t1"; gene_id "file_1_file_1_jg11884";
dmelr6.33_1	AUGUSTUS	CDS	24488743	24489360	0.98	+	0	transcript_id "file_1_file_1_jg11884.t1"; gene_id "file_1_file_1_jg11884";
dmelr6.33_1	AUGUSTUS	exon	24488743	24489360	.	+	.	transcript_id "file_1_file_1_jg11884.t1"; gene_id "file_1_file_1_jg11884";
dmelr6.33_1	AUGUSTUS	intron	24489361	24489447	.	+	.	transcript_id "file_1_file_1_jg11884.t1"; gene_id "file_1_file_1_jg11884";
dmelr6.33_1	AUGUSTUS	transcript	24483047	24489645	.	+	.	transcript_id "file_1_file_1_jg11884.t1"; gene_id "file_1_file_1_jg11884"
dmelr6.33_1	AUGUSTUS	gene	24483047	24489645	.	+	.	jg11884
dmelr6.33_1	AUGUSTUS	CDS	24489448	24489645	0.98	+	0	transcript_id "file_1_file_1_jg11884.t1"; gene_id "file_1_file_1_jg11884";
dmelr6.33_1	AUGUSTUS	exon	24489448	24489645	.	+	.	transcript_id "file_1_file_1_jg11884.t1"; gene_id "file_1_file_1_jg11884";
dmelr6.33_1	AUGUSTUS	stop_codon	24489643	24489645	.	+	0	transcript_id "file_1_file_1_jg11884.t1"; gene_id "file_1_file_1_jg11884";
dmelr6.33_0	AUGUSTUS	stop_codon	2232048	2232050	.	-	0	transcript_id "file_1_file_1_jg4075.t1"; gene_id "file_1_file_1_jg4075";
dmelr6.33_0	AUGUSTUS	CDS	2232048	2232188	1	-	0	transcript_id "file_1_file_1_jg4075.t1"; gene_id "file_1_file_1_jg4075";
dmelr6.33_0	AUGUSTUS	exon	2232048	2232188	.	-	.	transcript_id "file_1_file_1_jg4075.t1"; gene_id "file_1_file_1_jg4075";
dmelr6.33_0	AUGUSTUS	intron	2232189	2232256	.	-	.	transcript_id "file_1_file_1_jg4075.t1"; gene_id "file_1_file_1_jg4075";
dmelr6.33_0	AUGUSTUS	CDS	2232257	2233047	1	-	2	transcript_id "file_1_file_1_jg4075.t1"; gene_id "file_1_file_1_jg4075";
dmelr6.33_0	AUGUSTUS	exon	2232257	2233047	.	-	.	transcript_id "file_1_file_1_jg4075.t1"; gene_id "file_1_file_1_jg4075";
dmelr6.33_0	AUGUSTUS	intron	2233048	2233109	.	-	.	transcript_id "file_1_file_1_jg4075.t1"; gene_id "file_1_file_1_jg4075";
dmelr6.33_0	AUGUSTUS	CDS	2233110	2233977	1	-	0	transcript_id "file_1_file_1_jg4075.t1"; gene_id "file_1_file_1_jg4075";
dmelr6.33_0	AUGUSTUS	exon	2233110	2233977	.	-	.	transcript_id "file_1_file_1_jg4075.t1"; gene_id "file_1_file_1_jg4075";
dmelr6.33_0	AUGUSTUS	intron	2233978	2234234	.	-	.	transcript_id "file_1_file_1_jg4075.t1"; gene_id "file_1_file_1_jg4075";
dmelr6.33_0	AUGUSTUS	CDS	2234235	2234350	1	-	2	transcript_id "file_1_file_1_jg4075.t1"; gene_id "file_1_file_1_jg4075";
dmelr6.33_0	AUGUSTUS	exon	2234235	2234350	.	-	.	transcript_id "file_1_file_1_jg4075.t1"; gene_id "file_1_file_1_jg4075";
dmelr6.33_0	AUGUSTUS	intron	2234351	2234408	.	-	.	transcript_id "file_1_file_1_jg4075.t1"; gene_id "file_1_file_1_jg4075";
dmelr6.33_0	AUGUSTUS	CDS	2234409	2234868	1	-	0	transcript_id "file_1_file_1_jg4075.t1"; gene_id "file_1_file_1_jg4075";
dmelr6.33_0	AUGUSTUS	exon	2234409	2234868	.	-	.	transcript_id "file_1_file_1_jg4075.t1"; gene_id "file_1_file_1_jg4075";
dmelr6.33_0	AUGUSTUS	intron	2234869	2234927	.	-	.	transcript_id "file_1_file_1_jg4075.t1"; gene_id "file_1_file_1_jg4075";
dmelr6.33_0	AUGUSTUS	CDS	2234928	2235899	1	-	0	transcript_id "file_1_file_1_jg4075.t1"; gene_id "file_1_file_1_jg4075";
dmelr6.33_0	AUGUSTUS	exon	2234928	2235899	.	-	.	transcript_id "file_1_file_1_jg4075.t1"; gene_id "file_1_file_1_jg4075";
dmelr6.33_0	AUGUSTUS	intron	2235900	2236307	.	-	.	transcript_id "file_1_file_1_jg4075.t1"; gene_id "file_1_file_1_jg4075";
dmelr6.33_0	AUGUSTUS	transcript	2232048	2236541	.	-	.	transcript_id "file_1_file_1_jg4075.t1"; gene_id "file_1_file_1_jg4075"
dmelr6.33_0	AUGUSTUS	gene	2232048	2236541	.	-	.	jg4075
dmelr6.33_0	AUGUSTUS	CDS	2236308	2236541	1	-	0	transcript_id "file_1_file_1_jg4075.t1"; gene_id "file_1_file_1_jg4075";
dmelr6.33_0	AUGUSTUS	exon	2236308	2236541	.	-	.	transcript_id "file_1_file_1_jg4075.t1"; gene_id "file_1_file_1_jg4075";
dmelr6.33_0	AUGUSTUS	start_codon	2236539	2236541	.	-	0	transcript_id "file_1_file_1_jg4075.t1"; gene_id "file_1_file_1_jg4075";
dmelr6.33_1	AUGUSTUS	stop_codon	19291294	19291296	.	-	0	transcript_id "file_1_file_1_jg11097.t1"; gene_id "file_1_file_1_jg11097";
dmelr6.33_1	AUGUSTUS	CDS	19291294	19292097	1	-	0	transcript_id "file_1_file_1_jg11097.t1"; gene_id "file_1_file_1_jg11097";
dmelr6.33_1	AUGUSTUS	exon	19291294	19292097	.	-	.	transcript_id "file_1_file_1_jg11097.t1"; gene_id "file_1_file_1_jg11097";
dmelr6.33_1	AUGUSTUS	transcript	19291294	19292097	.	-	.	transcript_id "file_1_file_1_jg11097.t1"; gene_id "file_1_file_1_jg11097"
dmelr6.33_1	AUGUSTUS	gene	19291294	19292097	.	-	.	jg11097
dmelr6.33_1	AUGUSTUS	start_codon	19292095	19292097	.	-	0	transcript_id "file_1_file_1_jg11097.t1"; gene_id "file_1_file_1_jg11097";
dmelr6.33_2	AUGUSTUS	start_codon	14079612	14079614	.	+	0	transcript_id "file_1_file_1_jg13746.t1"; gene_id "file_1_file_1_jg13746";
dmelr6.33_2	AUGUSTUS	CDS	14079612	14082188	1	+	0	transcript_id "file_1_file_1_jg13746.t1"; gene_id "file_1_file_1_jg13746";
dmelr6.33_2	AUGUSTUS	exon	14079612	14082188	.	+	.	transcript_id "file_1_file_1_jg13746.t1"; gene_id "file_1_file_1_jg13746";
dmelr6.33_2	AUGUSTUS	intron	14082189	14082273	.	+	.	transcript_id "file_1_file_1_jg13746.t1"; gene_id "file_1_file_1_jg13746";
dmelr6.33_2	AUGUSTUS	transcript	14079612	14082855	.	+	.	transcript_id "file_1_file_1_jg13746.t1"; gene_id "file_1_file_1_jg13746"
dmelr6.33_2	AUGUSTUS	gene	14079612	14082855	.	+	.	jg13746
dmelr6.33_2	AUGUSTUS	CDS	14082274	14082855	1	+	0	transcript_id "file_1_file_1_jg13746.t1"; gene_id "file_1_file_1_jg13746";
dmelr6.33_2	AUGUSTUS	exon	14082274	14082855	.	+	.	transcript_id "file_1_file_1_jg13746.t1"; gene_id "file_1_file_1_jg13746";
dmelr6.33_2	AUGUSTUS	stop_codon	14082853	14082855	.	+	0	transcript_id "file_1_file_1_jg13746.t1"; gene_id "file_1_file_1_jg13746";
dmelr6.33_3	AUGUSTUS	start_codon	30533286	30533288	.	+	0	transcript_id "file_1_file_1_jg3647.t2"; gene_id "file_1_file_1_jg3647";
dmelr6.33_3	AUGUSTUS	CDS	30533286	30533522	0.66	+	0	transcript_id "file_1_file_1_jg3647.t2"; gene_id "file_1_file_1_jg3647";
dmelr6.33_3	AUGUSTUS	exon	30533286	30533522	.	+	.	transcript_id "file_1_file_1_jg3647.t2"; gene_id "file_1_file_1_jg3647";
dmelr6.33_3	AUGUSTUS	transcript	30533286	30533522	.	+	.	transcript_id "file_1_file_1_jg3647.t2"; gene_id "file_1_file_1_jg3647"
dmelr6.33_3	AUGUSTUS	stop_codon	30533520	30533522	.	+	0	transcript_id "file_1_file_1_jg3647.t2"; gene_id "file_1_file_1_jg3647";
dmelr6.33_0	AUGUSTUS	stop_codon	16730551	16730553	.	-	0	transcript_id "file_1_file_1_jg5841.t1"; gene_id "file_1_file_1_jg5841";
dmelr6.33_0	AUGUSTUS	CDS	16730551	16730855	1	-	2	transcript_id "file_1_file_1_jg5841.t1"; gene_id "file_1_file_1_jg5841";
dmelr6.33_0	AUGUSTUS	exon	16730551	16730855	.	-	.	transcript_id "file_1_file_1_jg5841.t1"; gene_id "file_1_file_1_jg5841";
dmelr6.33_0	AUGUSTUS	intron	16730856	16730908	.	-	.	transcript_id "file_1_file_1_jg5841.t1"; gene_id "file_1_file_1_jg5841";
dmelr6.33_0	AUGUSTUS	transcript	16730551	16730960	.	-	.	transcript_id "file_1_file_1_jg5841.t1"; gene_id "file_1_file_1_jg5841"
dmelr6.33_0	AUGUSTUS	gene	16730551	16730960	.	-	.	jg5841
dmelr6.33_0	AUGUSTUS	CDS	16730909	16730960	1	-	0	transcript_id "file_1_file_1_jg5841.t1"; gene_id "file_1_file_1_jg5841";
dmelr6.33_0	AUGUSTUS	exon	16730909	16730960	.	-	.	transcript_id "file_1_file_1_jg5841.t1"; gene_id "file_1_file_1_jg5841";
dmelr6.33_0	AUGUSTUS	start_codon	16730958	16730960	.	-	0	transcript_id "file_1_file_1_jg5841.t1"; gene_id "file_1_file_1_jg5841";
dmelr6.33_1	AUGUSTUS	stop_codon	23749379	23749381	.	-	0	transcript_id "file_1_file_1_jg11734.t1"; gene_id "file_1_file_1_jg11734";
dmelr6.33_1	AUGUSTUS	CDS	23749379	23749852	1	-	0	transcript_id "file_1_file_1_jg11734.t1"; gene_id "file_1_file_1_jg11734";
dmelr6.33_1	AUGUSTUS	exon	23749379	23749852	.	-	.	transcript_id "file_1_file_1_jg11734.t1"; gene_id "file_1_file_1_jg11734";
dmelr6.33_1	AUGUSTUS	transcript	23749379	23749852	.	-	.	transcript_id "file_1_file_1_jg11734.t1"; gene_id "file_1_file_1_jg11734"
dmelr6.33_1	AUGUSTUS	gene	23749379	23749852	.	-	.	jg11734
dmelr6.33_1	AUGUSTUS	start_codon	23749850	23749852	.	-	0	transcript_id "file_1_file_1_jg11734.t1"; gene_id "file_1_file_1_jg11734";
dmelr6.33_0	AUGUSTUS	start_codon	16755699	16755701	.	+	0	transcript_id "file_1_file_1_jg5848.t1"; gene_id "file_1_file_1_jg5848";
dmelr6.33_0	AUGUSTUS	CDS	16755699	16755963	1	+	0	transcript_id "file_1_file_1_jg5848.t1"; gene_id "file_1_file_1_jg5848";
dmelr6.33_0	AUGUSTUS	exon	16755699	16755963	.	+	.	transcript_id "file_1_file_1_jg5848.t1"; gene_id "file_1_file_1_jg5848";
dmelr6.33_0	AUGUSTUS	intron	16755964	16756968	.	+	.	transcript_id "file_1_file_1_jg5848.t1"; gene_id "file_1_file_1_jg5848";
dmelr6.33_0	AUGUSTUS	transcript	16755699	16758065	.	+	.	transcript_id "file_1_file_1_jg5848.t1"; gene_id "file_1_file_1_jg5848"
dmelr6.33_0	AUGUSTUS	gene	16755699	16758065	.	+	.	jg5848
dmelr6.33_0	AUGUSTUS	CDS	16756969	16758065	1	+	2	transcript_id "file_1_file_1_jg5848.t1"; gene_id "file_1_file_1_jg5848";
dmelr6.33_0	AUGUSTUS	exon	16756969	16758065	.	+	.	transcript_id "file_1_file_1_jg5848.t1"; gene_id "file_1_file_1_jg5848";
dmelr6.33_0	AUGUSTUS	stop_codon	16758063	16758065	.	+	0	transcript_id "file_1_file_1_jg5848.t1"; gene_id "file_1_file_1_jg5848";
dmelr6.33_2	AUGUSTUS	start_codon	10048544	10048546	.	+	0	transcript_id "file_1_file_1_jg13307.t1"; gene_id "file_1_file_1_jg13307";
dmelr6.33_2	AUGUSTUS	CDS	10048544	10048674	0.86	+	0	transcript_id "file_1_file_1_jg13307.t1"; gene_id "file_1_file_1_jg13307";
dmelr6.33_2	AUGUSTUS	exon	10048544	10048674	.	+	.	transcript_id "file_1_file_1_jg13307.t1"; gene_id "file_1_file_1_jg13307";
dmelr6.33_2	AUGUSTUS	intron	10048675	10053717	.	+	.	transcript_id "file_1_file_1_jg13307.t1"; gene_id "file_1_file_1_jg13307";
dmelr6.33_2	AUGUSTUS	transcript	10048544	10053796	.	+	.	transcript_id "file_1_file_1_jg13307.t1"; gene_id "file_1_file_1_jg13307"
dmelr6.33_2	AUGUSTUS	gene	10048544	10053796	.	+	.	jg13307
dmelr6.33_2	AUGUSTUS	CDS	10053718	10053796	0.4	+	1	transcript_id "file_1_file_1_jg13307.t1"; gene_id "file_1_file_1_jg13307";
dmelr6.33_2	AUGUSTUS	exon	10053718	10053796	.	+	.	transcript_id "file_1_file_1_jg13307.t1"; gene_id "file_1_file_1_jg13307";
dmelr6.33_2	AUGUSTUS	stop_codon	10053794	10053796	.	+	0	transcript_id "file_1_file_1_jg13307.t1"; gene_id "file_1_file_1_jg13307";
dmelr6.33_3	AUGUSTUS	start_codon	30030951	30030953	.	+	0	transcript_id "file_1_file_1_jg3575.t1"; gene_id "file_1_file_1_jg3575";
dmelr6.33_3	AUGUSTUS	CDS	30030951	30031046	1	+	0	transcript_id "file_1_file_1_jg3575.t1"; gene_id "file_1_file_1_jg3575";
dmelr6.33_3	AUGUSTUS	exon	30030951	30031046	.	+	.	transcript_id "file_1_file_1_jg3575.t1"; gene_id "file_1_file_1_jg3575";
dmelr6.33_3	AUGUSTUS	intron	30031047	30031111	.	+	.	transcript_id "file_1_file_1_jg3575.t1"; gene_id "file_1_file_1_jg3575";
dmelr6.33_3	AUGUSTUS	CDS	30031112	30031344	1	+	0	transcript_id "file_1_file_1_jg3575.t1"; gene_id "file_1_file_1_jg3575";
dmelr6.33_3	AUGUSTUS	exon	30031112	30031344	.	+	.	transcript_id "file_1_file_1_jg3575.t1"; gene_id "file_1_file_1_jg3575";
dmelr6.33_3	AUGUSTUS	intron	30031345	30031422	.	+	.	transcript_id "file_1_file_1_jg3575.t1"; gene_id "file_1_file_1_jg3575";
dmelr6.33_3	AUGUSTUS	CDS	30031423	30032112	1	+	1	transcript_id "file_1_file_1_jg3575.t1"; gene_id "file_1_file_1_jg3575";
dmelr6.33_3	AUGUSTUS	exon	30031423	30032112	.	+	.	transcript_id "file_1_file_1_jg3575.t1"; gene_id "file_1_file_1_jg3575";
dmelr6.33_3	AUGUSTUS	intron	30032113	30032673	.	+	.	transcript_id "file_1_file_1_jg3575.t1"; gene_id "file_1_file_1_jg3575";
dmelr6.33_3	AUGUSTUS	CDS	30032674	30032811	1	+	1	transcript_id "file_1_file_1_jg3575.t1"; gene_id "file_1_file_1_jg3575";
dmelr6.33_3	AUGUSTUS	exon	30032674	30032811	.	+	.	transcript_id "file_1_file_1_jg3575.t1"; gene_id "file_1_file_1_jg3575";
dmelr6.33_3	AUGUSTUS	intron	30032812	30032930	.	+	.	transcript_id "file_1_file_1_jg3575.t1"; gene_id "file_1_file_1_jg3575";
dmelr6.33_3	AUGUSTUS	CDS	30032931	30033027	1	+	1	transcript_id "file_1_file_1_jg3575.t1"; gene_id "file_1_file_1_jg3575";
dmelr6.33_3	AUGUSTUS	exon	30032931	30033027	.	+	.	transcript_id "file_1_file_1_jg3575.t1"; gene_id "file_1_file_1_jg3575";
dmelr6.33_3	AUGUSTUS	intron	30033028	30033084	.	+	.	transcript_id "file_1_file_1_jg3575.t1"; gene_id "file_1_file_1_jg3575";
dmelr6.33_3	AUGUSTUS	CDS	30033085	30033216	1	+	0	transcript_id "file_1_file_1_jg3575.t1"; gene_id "file_1_file_1_jg3575";
dmelr6.33_3	AUGUSTUS	exon	30033085	30033216	.	+	.	transcript_id "file_1_file_1_jg3575.t1"; gene_id "file_1_file_1_jg3575";
dmelr6.33_3	AUGUSTUS	intron	30033217	30033280	.	+	.	transcript_id "file_1_file_1_jg3575.t1"; gene_id "file_1_file_1_jg3575";
dmelr6.33_3	AUGUSTUS	CDS	30033281	30033539	1	+	0	transcript_id "file_1_file_1_jg3575.t1"; gene_id "file_1_file_1_jg3575";
dmelr6.33_3	AUGUSTUS	exon	30033281	30033539	.	+	.	transcript_id "file_1_file_1_jg3575.t1"; gene_id "file_1_file_1_jg3575";
dmelr6.33_3	AUGUSTUS	intron	30033540	30033598	.	+	.	transcript_id "file_1_file_1_jg3575.t1"; gene_id "file_1_file_1_jg3575";
dmelr6.33_3	AUGUSTUS	CDS	30033599	30033743	1	+	2	transcript_id "file_1_file_1_jg3575.t1"; gene_id "file_1_file_1_jg3575";
dmelr6.33_3	AUGUSTUS	exon	30033599	30033743	.	+	.	transcript_id "file_1_file_1_jg3575.t1"; gene_id "file_1_file_1_jg3575";
dmelr6.33_3	AUGUSTUS	intron	30033744	30033804	.	+	.	transcript_id "file_1_file_1_jg3575.t1"; gene_id "file_1_file_1_jg3575";
dmelr6.33_3	AUGUSTUS	CDS	30033805	30034125	1	+	1	transcript_id "file_1_file_1_jg3575.t1"; gene_id "file_1_file_1_jg3575";
dmelr6.33_3	AUGUSTUS	exon	30033805	30034125	.	+	.	transcript_id "file_1_file_1_jg3575.t1"; gene_id "file_1_file_1_jg3575";
dmelr6.33_3	AUGUSTUS	intron	30034126	30034187	.	+	.	transcript_id "file_1_file_1_jg3575.t1"; gene_id "file_1_file_1_jg3575";
dmelr6.33_3	AUGUSTUS	transcript	30030951	30034314	.	+	.	transcript_id "file_1_file_1_jg3575.t1"; gene_id "file_1_file_1_jg3575"
dmelr6.33_3	AUGUSTUS	gene	30030951	30034314	.	+	.	jg3575
dmelr6.33_3	AUGUSTUS	CDS	30034188	30034314	1	+	1	transcript_id "file_1_file_1_jg3575.t1"; gene_id "file_1_file_1_jg3575";
dmelr6.33_3	AUGUSTUS	exon	30034188	30034314	.	+	.	transcript_id "file_1_file_1_jg3575.t1"; gene_id "file_1_file_1_jg3575";
dmelr6.33_3	AUGUSTUS	stop_codon	30034312	30034314	.	+	0	transcript_id "file_1_file_1_jg3575.t1"; gene_id "file_1_file_1_jg3575";
dmelr6.33_0	AUGUSTUS	stop_codon	115713	115715	.	-	0	transcript_id "file_1_file_1_jg3819.t1"; gene_id "file_1_file_1_jg3819";
dmelr6.33_0	AUGUSTUS	CDS	115713	116150	0.8	-	0	transcript_id "file_1_file_1_jg3819.t1"; gene_id "file_1_file_1_jg3819";
dmelr6.33_0	AUGUSTUS	exon	115713	116150	.	-	.	transcript_id "file_1_file_1_jg3819.t1"; gene_id "file_1_file_1_jg3819";
dmelr6.33_0	AUGUSTUS	transcript	115713	116150	.	-	.	transcript_id "file_1_file_1_jg3819.t1"; gene_id "file_1_file_1_jg3819"
dmelr6.33_0	AUGUSTUS	gene	115713	116150	.	-	.	jg3819
dmelr6.33_0	AUGUSTUS	start_codon	116148	116150	.	-	0	transcript_id "file_1_file_1_jg3819.t1"; gene_id "file_1_file_1_jg3819";
dmelr6.33_1	AUGUSTUS	start_codon	16825600	16825602	.	+	0	transcript_id "file_1_file_1_jg10745.t1"; gene_id "file_1_file_1_jg10745";
dmelr6.33_1	AUGUSTUS	CDS	16825600	16825677	1	+	0	transcript_id "file_1_file_1_jg10745.t1"; gene_id "file_1_file_1_jg10745";
dmelr6.33_1	AUGUSTUS	exon	16825600	16825677	.	+	.	transcript_id "file_1_file_1_jg10745.t1"; gene_id "file_1_file_1_jg10745";
dmelr6.33_1	AUGUSTUS	intron	16825678	16825735	.	+	.	transcript_id "file_1_file_1_jg10745.t1"; gene_id "file_1_file_1_jg10745";
dmelr6.33_1	AUGUSTUS	transcript	16825600	16826575	.	+	.	transcript_id "file_1_file_1_jg10745.t1"; gene_id "file_1_file_1_jg10745"
dmelr6.33_1	AUGUSTUS	gene	16825600	16826575	.	+	.	jg10745
dmelr6.33_1	AUGUSTUS	CDS	16825736	16826575	1	+	0	transcript_id "file_1_file_1_jg10745.t1"; gene_id "file_1_file_1_jg10745";
dmelr6.33_1	AUGUSTUS	exon	16825736	16826575	.	+	.	transcript_id "file_1_file_1_jg10745.t1"; gene_id "file_1_file_1_jg10745";
dmelr6.33_1	AUGUSTUS	stop_codon	16826573	16826575	.	+	0	transcript_id "file_1_file_1_jg10745.t1"; gene_id "file_1_file_1_jg10745";
dmelr6.33_3	AUGUSTUS	stop_codon	4241269	4241271	.	-	0	transcript_id "file_1_file_1_jg265.t1"; gene_id "file_1_file_1_jg265";
dmelr6.33_3	AUGUSTUS	CDS	4241269	4241698	1	-	1	transcript_id "file_1_file_1_jg265.t1"; gene_id "file_1_file_1_jg265";
dmelr6.33_3	AUGUSTUS	exon	4241269	4241698	.	-	.	transcript_id "file_1_file_1_jg265.t1"; gene_id "file_1_file_1_jg265";
dmelr6.33_3	AUGUSTUS	intron	4241699	4241754	.	-	.	transcript_id "file_1_file_1_jg265.t1"; gene_id "file_1_file_1_jg265";
dmelr6.33_3	AUGUSTUS	CDS	4241755	4241919	1	-	1	transcript_id "file_1_file_1_jg265.t1"; gene_id "file_1_file_1_jg265";
dmelr6.33_3	AUGUSTUS	exon	4241755	4241919	.	-	.	transcript_id "file_1_file_1_jg265.t1"; gene_id "file_1_file_1_jg265";
dmelr6.33_3	AUGUSTUS	intron	4241920	4241977	.	-	.	transcript_id "file_1_file_1_jg265.t1"; gene_id "file_1_file_1_jg265";
dmelr6.33_3	AUGUSTUS	CDS	4241978	4242087	1	-	0	transcript_id "file_1_file_1_jg265.t1"; gene_id "file_1_file_1_jg265";
dmelr6.33_3	AUGUSTUS	exon	4241978	4242087	.	-	.	transcript_id "file_1_file_1_jg265.t1"; gene_id "file_1_file_1_jg265";
dmelr6.33_3	AUGUSTUS	intron	4242088	4242157	.	-	.	transcript_id "file_1_file_1_jg265.t1"; gene_id "file_1_file_1_jg265";
dmelr6.33_3	AUGUSTUS	CDS	4242158	4242273	1	-	2	transcript_id "file_1_file_1_jg265.t1"; gene_id "file_1_file_1_jg265";
dmelr6.33_3	AUGUSTUS	exon	4242158	4242273	.	-	.	transcript_id "file_1_file_1_jg265.t1"; gene_id "file_1_file_1_jg265";
dmelr6.33_3	AUGUSTUS	intron	4242274	4242337	.	-	.	transcript_id "file_1_file_1_jg265.t1"; gene_id "file_1_file_1_jg265";
dmelr6.33_3	AUGUSTUS	transcript	4241269	4242695	.	-	.	transcript_id "file_1_file_1_jg265.t1"; gene_id "file_1_file_1_jg265"
dmelr6.33_3	AUGUSTUS	gene	4241269	4242695	.	-	.	jg265
dmelr6.33_3	AUGUSTUS	CDS	4242338	4242695	1	-	0	transcript_id "file_1_file_1_jg265.t1"; gene_id "file_1_file_1_jg265";
dmelr6.33_3	AUGUSTUS	exon	4242338	4242695	.	-	.	transcript_id "file_1_file_1_jg265.t1"; gene_id "file_1_file_1_jg265";
dmelr6.33_3	AUGUSTUS	start_codon	4242693	4242695	.	-	0	transcript_id "file_1_file_1_jg265.t1"; gene_id "file_1_file_1_jg265";
dmelr6.33_1	AUGUSTUS	start_codon	17046845	17046847	.	+	0	transcript_id "file_1_file_1_jg10781.t1"; gene_id "file_1_file_1_jg10781";
dmelr6.33_1	AUGUSTUS	CDS	17046845	17046909	1	+	0	transcript_id "file_1_file_1_jg10781.t1"; gene_id "file_1_file_1_jg10781";
dmelr6.33_1	AUGUSTUS	exon	17046845	17046909	.	+	.	transcript_id "file_1_file_1_jg10781.t1"; gene_id "file_1_file_1_jg10781";
dmelr6.33_1	AUGUSTUS	intron	17046910	17046964	.	+	.	transcript_id "file_1_file_1_jg10781.t1"; gene_id "file_1_file_1_jg10781";
dmelr6.33_1	AUGUSTUS	CDS	17046965	17047093	1	+	1	transcript_id "file_1_file_1_jg10781.t1"; gene_id "file_1_file_1_jg10781";
dmelr6.33_1	AUGUSTUS	exon	17046965	17047093	.	+	.	transcript_id "file_1_file_1_jg10781.t1"; gene_id "file_1_file_1_jg10781";
dmelr6.33_1	AUGUSTUS	intron	17047094	17047150	.	+	.	transcript_id "file_1_file_1_jg10781.t1"; gene_id "file_1_file_1_jg10781";
dmelr6.33_1	AUGUSTUS	CDS	17047151	17048279	1	+	1	transcript_id "file_1_file_1_jg10781.t1"; gene_id "file_1_file_1_jg10781";
dmelr6.33_1	AUGUSTUS	exon	17047151	17048279	.	+	.	transcript_id "file_1_file_1_jg10781.t1"; gene_id "file_1_file_1_jg10781";
dmelr6.33_1	AUGUSTUS	intron	17048280	17048333	.	+	.	transcript_id "file_1_file_1_jg10781.t1"; gene_id "file_1_file_1_jg10781";
dmelr6.33_1	AUGUSTUS	transcript	17046845	17048507	.	+	.	transcript_id "file_1_file_1_jg10781.t1"; gene_id "file_1_file_1_jg10781"
dmelr6.33_1	AUGUSTUS	gene	17046845	17048507	.	+	.	jg10781
dmelr6.33_1	AUGUSTUS	CDS	17048334	17048507	1	+	0	transcript_id "file_1_file_1_jg10781.t1"; gene_id "file_1_file_1_jg10781";
dmelr6.33_1	AUGUSTUS	exon	17048334	17048507	.	+	.	transcript_id "file_1_file_1_jg10781.t1"; gene_id "file_1_file_1_jg10781";
dmelr6.33_1	AUGUSTUS	stop_codon	17048505	17048507	.	+	0	transcript_id "file_1_file_1_jg10781.t1"; gene_id "file_1_file_1_jg10781";
dmelr6.33_0	AUGUSTUS	start_codon	10726099	10726101	.	+	0	transcript_id "file_1_file_1_jg5239.t1"; gene_id "file_1_file_1_jg5239";
dmelr6.33_0	AUGUSTUS	CDS	10726099	10726144	1	+	0	transcript_id "file_1_file_1_jg5239.t1"; gene_id "file_1_file_1_jg5239";
dmelr6.33_0	AUGUSTUS	exon	10726099	10726144	.	+	.	transcript_id "file_1_file_1_jg5239.t1"; gene_id "file_1_file_1_jg5239";
dmelr6.33_0	AUGUSTUS	intron	10726145	10726301	.	+	.	transcript_id "file_1_file_1_jg5239.t1"; gene_id "file_1_file_1_jg5239";
dmelr6.33_0	AUGUSTUS	CDS	10726302	10726443	1	+	2	transcript_id "file_1_file_1_jg5239.t1"; gene_id "file_1_file_1_jg5239";
dmelr6.33_0	AUGUSTUS	exon	10726302	10726443	.	+	.	transcript_id "file_1_file_1_jg5239.t1"; gene_id "file_1_file_1_jg5239";
dmelr6.33_0	AUGUSTUS	intron	10726444	10727604	.	+	.	transcript_id "file_1_file_1_jg5239.t1"; gene_id "file_1_file_1_jg5239";
dmelr6.33_0	AUGUSTUS	CDS	10727605	10727753	1	+	1	transcript_id "file_1_file_1_jg5239.t1"; gene_id "file_1_file_1_jg5239";
dmelr6.33_0	AUGUSTUS	exon	10727605	10727753	.	+	.	transcript_id "file_1_file_1_jg5239.t1"; gene_id "file_1_file_1_jg5239";
dmelr6.33_0	AUGUSTUS	intron	10727754	10727833	.	+	.	transcript_id "file_1_file_1_jg5239.t1"; gene_id "file_1_file_1_jg5239";
dmelr6.33_0	AUGUSTUS	CDS	10727834	10728268	1	+	2	transcript_id "file_1_file_1_jg5239.t1"; gene_id "file_1_file_1_jg5239";
dmelr6.33_0	AUGUSTUS	exon	10727834	10728268	.	+	.	transcript_id "file_1_file_1_jg5239.t1"; gene_id "file_1_file_1_jg5239";
dmelr6.33_0	AUGUSTUS	intron	10728269	10728351	.	+	.	transcript_id "file_1_file_1_jg5239.t1"; gene_id "file_1_file_1_jg5239";
dmelr6.33_0	AUGUSTUS	CDS	10728352	10728556	1	+	2	transcript_id "file_1_file_1_jg5239.t1"; gene_id "file_1_file_1_jg5239";
dmelr6.33_0	AUGUSTUS	exon	10728352	10728556	.	+	.	transcript_id "file_1_file_1_jg5239.t1"; gene_id "file_1_file_1_jg5239";
dmelr6.33_0	AUGUSTUS	intron	10728557	10728612	.	+	.	transcript_id "file_1_file_1_jg5239.t1"; gene_id "file_1_file_1_jg5239";
dmelr6.33_0	AUGUSTUS	transcript	10726099	10728676	.	+	.	transcript_id "file_1_file_1_jg5239.t1"; gene_id "file_1_file_1_jg5239"
dmelr6.33_0	AUGUSTUS	CDS	10728613	10728676	1	+	1	transcript_id "file_1_file_1_jg5239.t1"; gene_id "file_1_file_1_jg5239";
dmelr6.33_0	AUGUSTUS	exon	10728613	10728676	.	+	.	transcript_id "file_1_file_1_jg5239.t1"; gene_id "file_1_file_1_jg5239";
dmelr6.33_0	AUGUSTUS	stop_codon	10728674	10728676	.	+	0	transcript_id "file_1_file_1_jg5239.t1"; gene_id "file_1_file_1_jg5239";
dmelr6.33_1	AUGUSTUS	start_codon	7825504	7825506	.	+	0	transcript_id "file_1_file_1_jg9432.t2"; gene_id "file_1_file_1_jg9432";
dmelr6.33_1	AUGUSTUS	CDS	7825504	7825545	1	+	0	transcript_id "file_1_file_1_jg9432.t2"; gene_id "file_1_file_1_jg9432";
dmelr6.33_1	AUGUSTUS	exon	7825504	7825545	.	+	.	transcript_id "file_1_file_1_jg9432.t2"; gene_id "file_1_file_1_jg9432";
dmelr6.33_1	AUGUSTUS	intron	7825546	7825599	.	+	.	transcript_id "file_1_file_1_jg9432.t2"; gene_id "file_1_file_1_jg9432";
dmelr6.33_1	AUGUSTUS	CDS	7825600	7826871	1	+	0	transcript_id "file_1_file_1_jg9432.t2"; gene_id "file_1_file_1_jg9432";
dmelr6.33_1	AUGUSTUS	exon	7825600	7826871	.	+	.	transcript_id "file_1_file_1_jg9432.t2"; gene_id "file_1_file_1_jg9432";
dmelr6.33_1	AUGUSTUS	intron	7826872	7826933	.	+	.	transcript_id "file_1_file_1_jg9432.t2"; gene_id "file_1_file_1_jg9432";
dmelr6.33_1	AUGUSTUS	transcript	7825504	7827287	.	+	.	transcript_id "file_1_file_1_jg9432.t2"; gene_id "file_1_file_1_jg9432"
dmelr6.33_1	AUGUSTUS	CDS	7826934	7827287	1	+	0	transcript_id "file_1_file_1_jg9432.t2"; gene_id "file_1_file_1_jg9432";
dmelr6.33_1	AUGUSTUS	exon	7826934	7827287	.	+	.	transcript_id "file_1_file_1_jg9432.t2"; gene_id "file_1_file_1_jg9432";
dmelr6.33_1	AUGUSTUS	stop_codon	7827285	7827287	.	+	0	transcript_id "file_1_file_1_jg9432.t2"; gene_id "file_1_file_1_jg9432";
dmelr6.33_1	GeneMark.hmm	stop_codon	7995661	7995663	.	-	0	gene_id "file_1_file_2_3267_g"; transcript_id "file_1_file_2_3267_t"; count "file_1_file_2_1_1";
dmelr6.33_1	GeneMark.hmm	CDS	7995661	7996231	.	-	1	gene_id "file_1_file_2_3267_g"; transcript_id "file_1_file_2_3267_t"; evidence "file_1_file_2_1_1"; cds_type "file_1_file_2_Terminal"; count "file_1_file_2_4_4"; anchored "file_1_file_2_1_1";
dmelr6.33_1	GeneMark.hmm	exon	7995661	7996231	0	-	.	gene_id "file_1_file_2_3267_g"; transcript_id "file_1_file_2_3267_t"; evidence "file_1_file_2_1_1"; cds_type "file_1_file_2_Terminal"; count "file_1_file_2_4_4"; anchored "file_1_file_2_1_1";
dmelr6.33_1	GeneMark.hmm	CDS	7996283	7996463	.	-	2	gene_id "file_1_file_2_3267_g"; transcript_id "file_1_file_2_3267_t"; evidence "file_1_file_2_1_1"; cds_type "file_1_file_2_Internal"; count "file_1_file_2_3_4"; anchored "file_1_file_2_1_1";
dmelr6.33_1	GeneMark.hmm	exon	7996283	7996463	0	-	.	gene_id "file_1_file_2_3267_g"; transcript_id "file_1_file_2_3267_t"; evidence "file_1_file_2_1_1"; cds_type "file_1_file_2_Internal"; count "file_1_file_2_3_4"; anchored "file_1_file_2_1_1";
dmelr6.33_1	GeneMark.hmm	CDS	7997205	7997419	.	-	1	gene_id "file_1_file_2_3267_g"; transcript_id "file_1_file_2_3267_t"; evidence "file_1_file_2_1_1"; cds_type "file_1_file_2_Internal"; count "file_1_file_2_2_4"; anchored "file_1_file_2_1_1";
dmelr6.33_1	GeneMark.hmm	exon	7997205	7997419	0	-	.	gene_id "file_1_file_2_3267_g"; transcript_id "file_1_file_2_3267_t"; evidence "file_1_file_2_1_1"; cds_type "file_1_file_2_Internal"; count "file_1_file_2_2_4"; anchored "file_1_file_2_1_1";
dmelr6.33_1	GeneMark.hmm	CDS	7997833	7998092	.	-	0	gene_id "file_1_file_2_3267_g"; transcript_id "file_1_file_2_3267_t"; evidence "file_1_file_2_1_1"; cds_type "file_1_file_2_Initial"; count "file_1_file_2_1_4"; anchored "file_1_file_2_1_1";
dmelr6.33_1	GeneMark.hmm	exon	7997833	7998092	0	-	.	gene_id "file_1_file_2_3267_g"; transcript_id "file_1_file_2_3267_t"; evidence "file_1_file_2_1_1"; cds_type "file_1_file_2_Initial"; count "file_1_file_2_1_4"; anchored "file_1_file_2_1_1";
dmelr6.33_1	GeneMark.hmm	start_codon	7998090	7998092	.	-	0	gene_id "file_1_file_2_3267_g"; transcript_id "file_1_file_2_3267_t"; count "file_1_file_2_1_1";
dmelr6.33_0	AUGUSTUS	stop_codon	5965519	5965521	.	-	0	transcript_id "file_1_file_1_jg4543.t1"; gene_id "file_1_file_1_jg4543";
dmelr6.33_0	AUGUSTUS	CDS	5965519	5967498	1	-	0	transcript_id "file_1_file_1_jg4543.t1"; gene_id "file_1_file_1_jg4543";
dmelr6.33_0	AUGUSTUS	exon	5965519	5967498	.	-	.	transcript_id "file_1_file_1_jg4543.t1"; gene_id "file_1_file_1_jg4543";
dmelr6.33_0	AUGUSTUS	transcript	5965519	5967498	.	-	.	transcript_id "file_1_file_1_jg4543.t1"; gene_id "file_1_file_1_jg4543"
dmelr6.33_0	AUGUSTUS	gene	5965519	5967498	.	-	.	jg4543
dmelr6.33_0	AUGUSTUS	start_codon	5967496	5967498	.	-	0	transcript_id "file_1_file_1_jg4543.t1"; gene_id "file_1_file_1_jg4543";
dmelr6.33_1	AUGUSTUS	stop_codon	23085951	23085953	.	-	0	transcript_id "file_1_file_1_jg11616.t1"; gene_id "file_1_file_1_jg11616";
dmelr6.33_1	AUGUSTUS	CDS	23085951	23086217	0.74	-	0	transcript_id "file_1_file_1_jg11616.t1"; gene_id "file_1_file_1_jg11616";
dmelr6.33_1	AUGUSTUS	exon	23085951	23086217	.	-	.	transcript_id "file_1_file_1_jg11616.t1"; gene_id "file_1_file_1_jg11616";
dmelr6.33_1	AUGUSTUS	transcript	23085951	23086217	.	-	.	transcript_id "file_1_file_1_jg11616.t1"; gene_id "file_1_file_1_jg11616"
dmelr6.33_1	AUGUSTUS	gene	23085951	23086217	.	-	.	jg11616
dmelr6.33_1	AUGUSTUS	start_codon	23086215	23086217	.	-	0	transcript_id "file_1_file_1_jg11616.t1"; gene_id "file_1_file_1_jg11616";
dmelr6.33_5	GeneMark.hmm	start_codon	23071902	23071904	.	+	0	gene_id "file_1_file_2_15547_g"; transcript_id "file_1_file_2_15547_t"; count "file_1_file_2_1_1";
dmelr6.33_5	GeneMark.hmm	CDS	23071902	23071941	.	+	0	gene_id "file_1_file_2_15547_g"; transcript_id "file_1_file_2_15547_t"; cds_type "file_1_file_2_Initial"; count "file_1_file_2_1_7"; anchored "file_1_file_2_0_1";
dmelr6.33_5	GeneMark.hmm	exon	23071902	23071941	0	+	.	gene_id "file_1_file_2_15547_g"; transcript_id "file_1_file_2_15547_t"; cds_type "file_1_file_2_Initial"; count "file_1_file_2_1_7"; anchored "file_1_file_2_0_1";
dmelr6.33_5	GeneMark.hmm	CDS	23073104	23073247	.	+	2	gene_id "file_1_file_2_15547_g"; transcript_id "file_1_file_2_15547_t"; evidence "file_1_file_2_0_1"; cds_type "file_1_file_2_Internal"; count "file_1_file_2_2_7"; anchored "file_1_file_2_1_1";
dmelr6.33_5	GeneMark.hmm	exon	23073104	23073247	0	+	.	gene_id "file_1_file_2_15547_g"; transcript_id "file_1_file_2_15547_t"; evidence "file_1_file_2_0_1"; cds_type "file_1_file_2_Internal"; count "file_1_file_2_2_7"; anchored "file_1_file_2_1_1";
dmelr6.33_5	GeneMark.hmm	CDS	23074763	23075070	.	+	2	gene_id "file_1_file_2_15547_g"; transcript_id "file_1_file_2_15547_t"; evidence "file_1_file_2_1_1"; cds_type "file_1_file_2_Internal"; count "file_1_file_2_3_7"; anchored "file_1_file_2_1_1";
dmelr6.33_5	GeneMark.hmm	exon	23074763	23075070	0	+	.	gene_id "file_1_file_2_15547_g"; transcript_id "file_1_file_2_15547_t"; evidence "file_1_file_2_1_1"; cds_type "file_1_file_2_Internal"; count "file_1_file_2_3_7"; anchored "file_1_file_2_1_1";
dmelr6.33_5	GeneMark.hmm	CDS	23077858	23078089	.	+	0	gene_id "file_1_file_2_15547_g"; transcript_id "file_1_file_2_15547_t"; evidence "file_1_file_2_1_1"; cds_type "file_1_file_2_Internal"; count "file_1_file_2_4_7"; anchored "file_1_file_2_1_1";
dmelr6.33_5	GeneMark.hmm	exon	23077858	23078089	0	+	.	gene_id "file_1_file_2_15547_g"; transcript_id "file_1_file_2_15547_t"; evidence "file_1_file_2_1_1"; cds_type "file_1_file_2_Internal"; count "file_1_file_2_4_7"; anchored "file_1_file_2_1_1";
dmelr6.33_5	GeneMark.hmm	CDS	23078160	23078306	.	+	2	gene_id "file_1_file_2_15547_g"; transcript_id "file_1_file_2_15547_t"; evidence "file_1_file_2_1_1"; cds_type "file_1_file_2_Internal"; count "file_1_file_2_5_7"; anchored "file_1_file_2_1_1";
dmelr6.33_5	GeneMark.hmm	exon	23078160	23078306	0	+	.	gene_id "file_1_file_2_15547_g"; transcript_id "file_1_file_2_15547_t"; evidence "file_1_file_2_1_1"; cds_type "file_1_file_2_Internal"; count "file_1_file_2_5_7"; anchored "file_1_file_2_1_1";
dmelr6.33_5	GeneMark.hmm	CDS	23078770	23079108	.	+	2	gene_id "file_1_file_2_15547_g"; transcript_id "file_1_file_2_15547_t"; evidence "file_1_file_2_1_1"; cds_type "file_1_file_2_Internal"; count "file_1_file_2_6_7"; anchored "file_1_file_2_1_1";
dmelr6.33_5	GeneMark.hmm	exon	23078770	23079108	0	+	.	gene_id "file_1_file_2_15547_g"; transcript_id "file_1_file_2_15547_t"; evidence "file_1_file_2_1_1"; cds_type "file_1_file_2_Internal"; count "file_1_file_2_6_7"; anchored "file_1_file_2_1_1";
dmelr6.33_5	GeneMark.hmm	CDS	23079806	23080125	.	+	2	gene_id "file_1_file_2_15547_g"; transcript_id "file_1_file_2_15547_t"; evidence "file_1_file_2_1_1"; cds_type "file_1_file_2_Terminal"; count "file_1_file_2_7_7"; anchored "file_1_file_2_1_1";
dmelr6.33_5	GeneMark.hmm	exon	23079806	23080125	0	+	.	gene_id "file_1_file_2_15547_g"; transcript_id "file_1_file_2_15547_t"; evidence "file_1_file_2_1_1"; cds_type "file_1_file_2_Terminal"; count "file_1_file_2_7_7"; anchored "file_1_file_2_1_1";
dmelr6.33_5	GeneMark.hmm	stop_codon	23080123	23080125	.	+	0	gene_id "file_1_file_2_15547_g"; transcript_id "file_1_file_2_15547_t"; count "file_1_file_2_1_1";
dmelr6.33_5	AUGUSTUS	CDS	19230882	19230884	0.72	+	0	transcript_id "file_1_file_1_jg8718.t2"; gene_id "file_1_file_1_jg8718";
dmelr6.33_5	AUGUSTUS	exon	19230882	19230884	.	+	.	transcript_id "file_1_file_1_jg8718.t2"; gene_id "file_1_file_1_jg8718";
dmelr6.33_5	AUGUSTUS	start_codon	19230882	19230884	.	+	0	transcript_id "file_1_file_1_jg8718.t2"; gene_id "file_1_file_1_jg8718";
dmelr6.33_5	AUGUSTUS	intron	19230885	19232268	.	+	.	transcript_id "file_1_file_1_jg8718.t2"; gene_id "file_1_file_1_jg8718";
dmelr6.33_5	AUGUSTUS	CDS	19232269	19234870	0.98	+	0	transcript_id "file_1_file_1_jg8718.t2"; gene_id "file_1_file_1_jg8718";
dmelr6.33_5	AUGUSTUS	exon	19232269	19234870	.	+	.	transcript_id "file_1_file_1_jg8718.t2"; gene_id "file_1_file_1_jg8718";
dmelr6.33_5	AUGUSTUS	intron	19234871	19235002	.	+	.	transcript_id "file_1_file_1_jg8718.t2"; gene_id "file_1_file_1_jg8718";
dmelr6.33_5	AUGUSTUS	CDS	19235003	19235133	1	+	2	transcript_id "file_1_file_1_jg8718.t2"; gene_id "file_1_file_1_jg8718";
dmelr6.33_5	AUGUSTUS	exon	19235003	19235133	.	+	.	transcript_id "file_1_file_1_jg8718.t2"; gene_id "file_1_file_1_jg8718";
dmelr6.33_5	AUGUSTUS	intron	19235134	19235313	.	+	.	transcript_id "file_1_file_1_jg8718.t2"; gene_id "file_1_file_1_jg8718";
dmelr6.33_5	AUGUSTUS	transcript	19230882	19235400	.	+	.	transcript_id "file_1_file_1_jg8718.t2"; gene_id "file_1_file_1_jg8718"
dmelr6.33_5	AUGUSTUS	CDS	19235314	19235400	1	+	0	transcript_id "file_1_file_1_jg8718.t2"; gene_id "file_1_file_1_jg8718";
dmelr6.33_5	AUGUSTUS	exon	19235314	19235400	.	+	.	transcript_id "file_1_file_1_jg8718.t2"; gene_id "file_1_file_1_jg8718";
dmelr6.33_5	AUGUSTUS	stop_codon	19235398	19235400	.	+	0	transcript_id "file_1_file_1_jg8718.t2"; gene_id "file_1_file_1_jg8718";
dmelr6.33_3	AUGUSTUS	start_codon	16975218	16975220	.	+	0	transcript_id "file_1_file_1_jg1881.t1"; gene_id "file_1_file_1_jg1881";
dmelr6.33_3	AUGUSTUS	CDS	16975218	16975484	1	+	0	transcript_id "file_1_file_1_jg1881.t1"; gene_id "file_1_file_1_jg1881";
dmelr6.33_3	AUGUSTUS	exon	16975218	16975484	.	+	.	transcript_id "file_1_file_1_jg1881.t1"; gene_id "file_1_file_1_jg1881";
dmelr6.33_3	AUGUSTUS	transcript	16975218	16975484	.	+	.	transcript_id "file_1_file_1_jg1881.t1"; gene_id "file_1_file_1_jg1881"
dmelr6.33_3	AUGUSTUS	gene	16975218	16975484	.	+	.	jg1881
dmelr6.33_3	AUGUSTUS	stop_codon	16975482	16975484	.	+	0	transcript_id "file_1_file_1_jg1881.t1"; gene_id "file_1_file_1_jg1881";
dmelr6.33_3	AUGUSTUS	start_codon	16306171	16306173	.	+	0	transcript_id "file_1_file_1_jg1817.t1"; gene_id "file_1_file_1_jg1817";
dmelr6.33_3	AUGUSTUS	CDS	16306171	16307398	1	+	0	transcript_id "file_1_file_1_jg1817.t1"; gene_id "file_1_file_1_jg1817";
dmelr6.33_3	AUGUSTUS	exon	16306171	16307398	.	+	.	transcript_id "file_1_file_1_jg1817.t1"; gene_id "file_1_file_1_jg1817";
dmelr6.33_3	AUGUSTUS	intron	16307399	16308330	.	+	.	transcript_id "file_1_file_1_jg1817.t1"; gene_id "file_1_file_1_jg1817";
dmelr6.33_3	AUGUSTUS	transcript	16306171	16308590	.	+	.	transcript_id "file_1_file_1_jg1817.t1"; gene_id "file_1_file_1_jg1817"
dmelr6.33_3	AUGUSTUS	gene	16306171	16308590	.	+	.	jg1817
dmelr6.33_3	AUGUSTUS	CDS	16308331	16308590	1	+	2	transcript_id "file_1_file_1_jg1817.t1"; gene_id "file_1_file_1_jg1817";
dmelr6.33_3	AUGUSTUS	exon	16308331	16308590	.	+	.	transcript_id "file_1_file_1_jg1817.t1"; gene_id "file_1_file_1_jg1817";
dmelr6.33_3	AUGUSTUS	stop_codon	16308588	16308590	.	+	0	transcript_id "file_1_file_1_jg1817.t1"; gene_id "file_1_file_1_jg1817";
dmelr6.33_0	AUGUSTUS	start_codon	4942852	4942854	.	+	0	transcript_id "file_1_file_1_jg4406.t2"; gene_id "file_1_file_1_jg4406";
dmelr6.33_0	AUGUSTUS	CDS	4942852	4942944	1	+	0	transcript_id "file_1_file_1_jg4406.t2"; gene_id "file_1_file_1_jg4406";
dmelr6.33_0	AUGUSTUS	exon	4942852	4942944	.	+	.	transcript_id "file_1_file_1_jg4406.t2"; gene_id "file_1_file_1_jg4406";
dmelr6.33_0	AUGUSTUS	intron	4942945	4943010	.	+	.	transcript_id "file_1_file_1_jg4406.t2"; gene_id "file_1_file_1_jg4406";
dmelr6.33_0	AUGUSTUS	CDS	4943011	4943280	1	+	0	transcript_id "file_1_file_1_jg4406.t2"; gene_id "file_1_file_1_jg4406";
dmelr6.33_0	AUGUSTUS	exon	4943011	4943280	.	+	.	transcript_id "file_1_file_1_jg4406.t2"; gene_id "file_1_file_1_jg4406";
dmelr6.33_0	AUGUSTUS	intron	4943281	4943347	.	+	.	transcript_id "file_1_file_1_jg4406.t2"; gene_id "file_1_file_1_jg4406";
dmelr6.33_0	AUGUSTUS	CDS	4943348	4943748	1	+	0	transcript_id "file_1_file_1_jg4406.t2"; gene_id "file_1_file_1_jg4406";
dmelr6.33_0	AUGUSTUS	exon	4943348	4943748	.	+	.	transcript_id "file_1_file_1_jg4406.t2"; gene_id "file_1_file_1_jg4406";
dmelr6.33_0	AUGUSTUS	intron	4943749	4943802	.	+	.	transcript_id "file_1_file_1_jg4406.t2"; gene_id "file_1_file_1_jg4406";
dmelr6.33_0	AUGUSTUS	CDS	4943803	4943988	1	+	1	transcript_id "file_1_file_1_jg4406.t2"; gene_id "file_1_file_1_jg4406";
dmelr6.33_0	AUGUSTUS	exon	4943803	4943988	.	+	.	transcript_id "file_1_file_1_jg4406.t2"; gene_id "file_1_file_1_jg4406";
dmelr6.33_0	AUGUSTUS	intron	4943989	4944047	.	+	.	transcript_id "file_1_file_1_jg4406.t2"; gene_id "file_1_file_1_jg4406";
dmelr6.33_0	AUGUSTUS	transcript	4942852	4944234	.	+	.	transcript_id "file_1_file_1_jg4406.t2"; gene_id "file_1_file_1_jg4406"
dmelr6.33_0	AUGUSTUS	CDS	4944048	4944234	1	+	1	transcript_id "file_1_file_1_jg4406.t2"; gene_id "file_1_file_1_jg4406";
dmelr6.33_0	AUGUSTUS	exon	4944048	4944234	.	+	.	transcript_id "file_1_file_1_jg4406.t2"; gene_id "file_1_file_1_jg4406";
dmelr6.33_0	AUGUSTUS	stop_codon	4944232	4944234	.	+	0	transcript_id "file_1_file_1_jg4406.t2"; gene_id "file_1_file_1_jg4406";
dmelr6.33_2	AUGUSTUS	stop_codon	11558268	11558270	.	-	0	transcript_id "file_1_file_1_jg13444.t1"; gene_id "file_1_file_1_jg13444";
dmelr6.33_2	AUGUSTUS	CDS	11558268	11558681	1	-	0	transcript_id "file_1_file_1_jg13444.t1"; gene_id "file_1_file_1_jg13444";
dmelr6.33_2	AUGUSTUS	exon	11558268	11558681	.	-	.	transcript_id "file_1_file_1_jg13444.t1"; gene_id "file_1_file_1_jg13444";
dmelr6.33_2	AUGUSTUS	transcript	11558268	11558681	.	-	.	transcript_id "file_1_file_1_jg13444.t1"; gene_id "file_1_file_1_jg13444"
dmelr6.33_2	AUGUSTUS	gene	11558268	11558681	.	-	.	jg13444
dmelr6.33_2	AUGUSTUS	start_codon	11558679	11558681	.	-	0	transcript_id "file_1_file_1_jg13444.t1"; gene_id "file_1_file_1_jg13444";
dmelr6.33_5	AUGUSTUS	stop_codon	16447660	16447662	.	-	0	transcript_id "file_1_file_1_jg8385.t1"; gene_id "file_1_file_1_jg8385";
dmelr6.33_5	AUGUSTUS	CDS	16447660	16447698	1	-	0	transcript_id "file_1_file_1_jg8385.t1"; gene_id "file_1_file_1_jg8385";
dmelr6.33_5	AUGUSTUS	exon	16447660	16447698	.	-	.	transcript_id "file_1_file_1_jg8385.t1"; gene_id "file_1_file_1_jg8385";
dmelr6.33_5	AUGUSTUS	intron	16447699	16447771	.	-	.	transcript_id "file_1_file_1_jg8385.t1"; gene_id "file_1_file_1_jg8385";
dmelr6.33_5	AUGUSTUS	CDS	16447772	16447962	1	-	2	transcript_id "file_1_file_1_jg8385.t1"; gene_id "file_1_file_1_jg8385";
dmelr6.33_5	AUGUSTUS	exon	16447772	16447962	.	-	.	transcript_id "file_1_file_1_jg8385.t1"; gene_id "file_1_file_1_jg8385";
dmelr6.33_5	AUGUSTUS	intron	16447963	16448030	.	-	.	transcript_id "file_1_file_1_jg8385.t1"; gene_id "file_1_file_1_jg8385";
dmelr6.33_5	AUGUSTUS	transcript	16447660	16448220	.	-	.	transcript_id "file_1_file_1_jg8385.t1"; gene_id "file_1_file_1_jg8385"
dmelr6.33_5	AUGUSTUS	gene	16447660	16448220	.	-	.	jg8385
dmelr6.33_5	AUGUSTUS	CDS	16448031	16448220	1	-	0	transcript_id "file_1_file_1_jg8385.t1"; gene_id "file_1_file_1_jg8385";
dmelr6.33_5	AUGUSTUS	exon	16448031	16448220	.	-	.	transcript_id "file_1_file_1_jg8385.t1"; gene_id "file_1_file_1_jg8385";
dmelr6.33_5	AUGUSTUS	start_codon	16448218	16448220	.	-	0	transcript_id "file_1_file_1_jg8385.t1"; gene_id "file_1_file_1_jg8385";
dmelr6.33_0	AUGUSTUS	stop_codon	21513064	21513066	.	-	0	transcript_id "file_1_file_1_jg6409.t1"; gene_id "file_1_file_1_jg6409";
dmelr6.33_0	AUGUSTUS	CDS	21513064	21513435	1	-	0	transcript_id "file_1_file_1_jg6409.t1"; gene_id "file_1_file_1_jg6409";
dmelr6.33_0	AUGUSTUS	exon	21513064	21513435	.	-	.	transcript_id "file_1_file_1_jg6409.t1"; gene_id "file_1_file_1_jg6409";
dmelr6.33_0	AUGUSTUS	transcript	21513064	21513435	.	-	.	transcript_id "file_1_file_1_jg6409.t1"; gene_id "file_1_file_1_jg6409"
dmelr6.33_0	AUGUSTUS	gene	21513064	21513435	.	-	.	jg6409
dmelr6.33_0	AUGUSTUS	start_codon	21513433	21513435	.	-	0	transcript_id "file_1_file_1_jg6409.t1"; gene_id "file_1_file_1_jg6409";
dmelr6.33_1791	AUGUSTUS	CDS	1394	1417	0.9	+	1	transcript_id "file_1_file_1_jg12024.t1"; gene_id "file_1_file_1_jg12024";
dmelr6.33_1791	AUGUSTUS	exon	1394	1417	.	+	.	transcript_id "file_1_file_1_jg12024.t1"; gene_id "file_1_file_1_jg12024";
dmelr6.33_1791	AUGUSTUS	intron	1418	1470	.	+	.	transcript_id "file_1_file_1_jg12024.t1"; gene_id "file_1_file_1_jg12024";
dmelr6.33_1791	AUGUSTUS	CDS	1471	1619	0.99	+	1	transcript_id "file_1_file_1_jg12024.t1"; gene_id "file_1_file_1_jg12024";
dmelr6.33_1791	AUGUSTUS	exon	1471	1619	.	+	.	transcript_id "file_1_file_1_jg12024.t1"; gene_id "file_1_file_1_jg12024";
dmelr6.33_1791	AUGUSTUS	intron	1620	1701	.	+	.	transcript_id "file_1_file_1_jg12024.t1"; gene_id "file_1_file_1_jg12024";
dmelr6.33_1791	AUGUSTUS	transcript	1394	1706	.	+	.	transcript_id "file_1_file_1_jg12024.t1"; gene_id "file_1_file_1_jg12024"
dmelr6.33_1791	AUGUSTUS	gene	1394	1706	.	+	.	jg12024
dmelr6.33_1791	AUGUSTUS	CDS	1702	1706	0.99	+	2	transcript_id "file_1_file_1_jg12024.t1"; gene_id "file_1_file_1_jg12024";
dmelr6.33_1791	AUGUSTUS	exon	1702	1706	.	+	.	transcript_id "file_1_file_1_jg12024.t1"; gene_id "file_1_file_1_jg12024";
dmelr6.33_1791	AUGUSTUS	stop_codon	1704	1706	.	+	0	transcript_id "file_1_file_1_jg12024.t1"; gene_id "file_1_file_1_jg12024";
dmelr6.33_2	AUGUSTUS	stop_codon	9495678	9495680	.	-	0	transcript_id "file_1_file_1_jg13237.t1"; gene_id "file_1_file_1_jg13237";
dmelr6.33_2	AUGUSTUS	CDS	9495678	9495851	1	-	0	transcript_id "file_1_file_1_jg13237.t1"; gene_id "file_1_file_1_jg13237";
dmelr6.33_2	AUGUSTUS	exon	9495678	9495851	.	-	.	transcript_id "file_1_file_1_jg13237.t1"; gene_id "file_1_file_1_jg13237";
dmelr6.33_2	AUGUSTUS	intron	9495852	9495916	.	-	.	transcript_id "file_1_file_1_jg13237.t1"; gene_id "file_1_file_1_jg13237";
dmelr6.33_2	AUGUSTUS	CDS	9495917	9496831	1	-	0	transcript_id "file_1_file_1_jg13237.t1"; gene_id "file_1_file_1_jg13237";
dmelr6.33_2	AUGUSTUS	exon	9495917	9496831	.	-	.	transcript_id "file_1_file_1_jg13237.t1"; gene_id "file_1_file_1_jg13237";
dmelr6.33_2	AUGUSTUS	intron	9496832	9496897	.	-	.	transcript_id "file_1_file_1_jg13237.t1"; gene_id "file_1_file_1_jg13237";
dmelr6.33_2	AUGUSTUS	CDS	9496898	9497048	1	-	1	transcript_id "file_1_file_1_jg13237.t1"; gene_id "file_1_file_1_jg13237";
dmelr6.33_2	AUGUSTUS	exon	9496898	9497048	.	-	.	transcript_id "file_1_file_1_jg13237.t1"; gene_id "file_1_file_1_jg13237";
dmelr6.33_2	AUGUSTUS	intron	9497049	9497115	.	-	.	transcript_id "file_1_file_1_jg13237.t1"; gene_id "file_1_file_1_jg13237";
dmelr6.33_2	AUGUSTUS	CDS	9497116	9497211	1	-	1	transcript_id "file_1_file_1_jg13237.t1"; gene_id "file_1_file_1_jg13237";
dmelr6.33_2	AUGUSTUS	exon	9497116	9497211	.	-	.	transcript_id "file_1_file_1_jg13237.t1"; gene_id "file_1_file_1_jg13237";
dmelr6.33_2	AUGUSTUS	intron	9497212	9499021	.	-	.	transcript_id "file_1_file_1_jg13237.t1"; gene_id "file_1_file_1_jg13237";
dmelr6.33_2	AUGUSTUS	CDS	9499022	9499086	1	-	0	transcript_id "file_1_file_1_jg13237.t1"; gene_id "file_1_file_1_jg13237";
dmelr6.33_2	AUGUSTUS	exon	9499022	9499086	.	-	.	transcript_id "file_1_file_1_jg13237.t1"; gene_id "file_1_file_1_jg13237";
dmelr6.33_2	AUGUSTUS	intron	9499087	9499163	.	-	.	transcript_id "file_1_file_1_jg13237.t1"; gene_id "file_1_file_1_jg13237";
dmelr6.33_2	AUGUSTUS	transcript	9495678	9499178	.	-	.	transcript_id "file_1_file_1_jg13237.t1"; gene_id "file_1_file_1_jg13237"
dmelr6.33_2	AUGUSTUS	gene	9495678	9499178	.	-	.	jg13237
dmelr6.33_2	AUGUSTUS	CDS	9499164	9499178	1	-	0	transcript_id "file_1_file_1_jg13237.t1"; gene_id "file_1_file_1_jg13237";
dmelr6.33_2	AUGUSTUS	exon	9499164	9499178	.	-	.	transcript_id "file_1_file_1_jg13237.t1"; gene_id "file_1_file_1_jg13237";
dmelr6.33_2	AUGUSTUS	start_codon	9499176	9499178	.	-	0	transcript_id "file_1_file_1_jg13237.t1"; gene_id "file_1_file_1_jg13237";
dmelr6.33_1	GeneMark.hmm	stop_codon	10036944	10036946	.	-	0	gene_id "file_1_file_2_3594_g"; transcript_id "file_1_file_2_3594_t"; count "file_1_file_2_1_1";
dmelr6.33_1	GeneMark.hmm	CDS	10036944	10037771	.	-	0	gene_id "file_1_file_2_3594_g"; transcript_id "file_1_file_2_3594_t"; evidence "file_1_file_2_1_1"; cds_type "file_1_file_2_Terminal"; count "file_1_file_2_6_6"; anchored "file_1_file_2_1_1";
dmelr6.33_1	GeneMark.hmm	exon	10036944	10037771	0	-	.	gene_id "file_1_file_2_3594_g"; transcript_id "file_1_file_2_3594_t"; evidence "file_1_file_2_1_1"; cds_type "file_1_file_2_Terminal"; count "file_1_file_2_6_6"; anchored "file_1_file_2_1_1";
dmelr6.33_1	GeneMark.hmm	CDS	10038180	10038512	.	-	0	gene_id "file_1_file_2_3594_g"; transcript_id "file_1_file_2_3594_t"; evidence "file_1_file_2_1_1"; cds_type "file_1_file_2_Internal"; count "file_1_file_2_5_6"; anchored "file_1_file_2_1_1";
dmelr6.33_1	GeneMark.hmm	exon	10038180	10038512	0	-	.	gene_id "file_1_file_2_3594_g"; transcript_id "file_1_file_2_3594_t"; evidence "file_1_file_2_1_1"; cds_type "file_1_file_2_Internal"; count "file_1_file_2_5_6"; anchored "file_1_file_2_1_1";
dmelr6.33_1	GeneMark.hmm	CDS	10038581	10038928	.	-	0	gene_id "file_1_file_2_3594_g"; transcript_id "file_1_file_2_3594_t"; evidence "file_1_file_2_1_1"; cds_type "file_1_file_2_Internal"; count "file_1_file_2_4_6"; anchored "file_1_file_2_1_1";
dmelr6.33_1	GeneMark.hmm	exon	10038581	10038928	0	-	.	gene_id "file_1_file_2_3594_g"; transcript_id "file_1_file_2_3594_t"; evidence "file_1_file_2_1_1"; cds_type "file_1_file_2_Internal"; count "file_1_file_2_4_6"; anchored "file_1_file_2_1_1";
dmelr6.33_1	GeneMark.hmm	CDS	10039173	10039343	.	-	0	gene_id "file_1_file_2_3594_g"; transcript_id "file_1_file_2_3594_t"; evidence "file_1_file_2_1_1"; cds_type "file_1_file_2_Internal"; count "file_1_file_2_3_6"; anchored "file_1_file_2_1_1";
dmelr6.33_1	GeneMark.hmm	exon	10039173	10039343	0	-	.	gene_id "file_1_file_2_3594_g"; transcript_id "file_1_file_2_3594_t"; evidence "file_1_file_2_1_1"; cds_type "file_1_file_2_Internal"; count "file_1_file_2_3_6"; anchored "file_1_file_2_1_1";
dmelr6.33_1	GeneMark.hmm	CDS	10039404	10039572	.	-	1	gene_id "file_1_file_2_3594_g"; transcript_id "file_1_file_2_3594_t"; evidence "file_1_file_2_1_1"; cds_type "file_1_file_2_Internal"; count "file_1_file_2_2_6"; anchored "file_1_file_2_1_1";
dmelr6.33_1	GeneMark.hmm	exon	10039404	10039572	0	-	.	gene_id "file_1_file_2_3594_g"; transcript_id "file_1_file_2_3594_t"; evidence "file_1_file_2_1_1"; cds_type "file_1_file_2_Internal"; count "file_1_file_2_2_6"; anchored "file_1_file_2_1_1";
dmelr6.33_1	GeneMark.hmm	CDS	10039626	10039792	.	-	0	gene_id "file_1_file_2_3594_g"; transcript_id "file_1_file_2_3594_t"; evidence "file_1_file_2_1_0"; cds_type "file_1_file_2_Initial"; count "file_1_file_2_1_6"; anchored "file_1_file_2_1_0";
dmelr6.33_1	GeneMark.hmm	exon	10039626	10039792	0	-	.	gene_id "file_1_file_2_3594_g"; transcript_id "file_1_file_2_3594_t"; evidence "file_1_file_2_1_0"; cds_type "file_1_file_2_Initial"; count "file_1_file_2_1_6"; anchored "file_1_file_2_1_0";
dmelr6.33_1	GeneMark.hmm	start_codon	10039790	10039792	.	-	0	gene_id "file_1_file_2_3594_g"; transcript_id "file_1_file_2_3594_t"; count "file_1_file_2_1_1";
dmelr6.33_3	AUGUSTUS	stop_codon	13362093	13362095	.	-	0	transcript_id "file_1_file_1_jg1455.t1"; gene_id "file_1_file_1_jg1455";
dmelr6.33_3	AUGUSTUS	CDS	13362093	13362848	1	-	0	transcript_id "file_1_file_1_jg1455.t1"; gene_id "file_1_file_1_jg1455";
dmelr6.33_3	AUGUSTUS	exon	13362093	13362848	.	-	.	transcript_id "file_1_file_1_jg1455.t1"; gene_id "file_1_file_1_jg1455";
dmelr6.33_3	AUGUSTUS	transcript	13362093	13362848	.	-	.	transcript_id "file_1_file_1_jg1455.t1"; gene_id "file_1_file_1_jg1455"
dmelr6.33_3	AUGUSTUS	gene	13362093	13362848	.	-	.	jg1455
dmelr6.33_3	AUGUSTUS	start_codon	13362846	13362848	.	-	0	transcript_id "file_1_file_1_jg1455.t1"; gene_id "file_1_file_1_jg1455";
dmelr6.33_0	AUGUSTUS	stop_codon	18711337	18711339	.	-	0	transcript_id "file_1_file_1_jg6006.t2"; gene_id "file_1_file_1_jg6006";
dmelr6.33_0	AUGUSTUS	CDS	18711337	18711733	1	-	1	transcript_id "file_1_file_1_jg6006.t2"; gene_id "file_1_file_1_jg6006";
dmelr6.33_0	AUGUSTUS	exon	18711337	18711733	.	-	.	transcript_id "file_1_file_1_jg6006.t2"; gene_id "file_1_file_1_jg6006";
dmelr6.33_0	AUGUSTUS	intron	18711734	18712003	.	-	.	transcript_id "file_1_file_1_jg6006.t2"; gene_id "file_1_file_1_jg6006";
dmelr6.33_0	AUGUSTUS	CDS	18712004	18712110	1	-	0	transcript_id "file_1_file_1_jg6006.t2"; gene_id "file_1_file_1_jg6006";
dmelr6.33_0	AUGUSTUS	exon	18712004	18712110	.	-	.	transcript_id "file_1_file_1_jg6006.t2"; gene_id "file_1_file_1_jg6006";
dmelr6.33_0	AUGUSTUS	intron	18712111	18712188	.	-	.	transcript_id "file_1_file_1_jg6006.t2"; gene_id "file_1_file_1_jg6006";
dmelr6.33_0	AUGUSTUS	CDS	18712189	18712584	1	-	0	transcript_id "file_1_file_1_jg6006.t2"; gene_id "file_1_file_1_jg6006";
dmelr6.33_0	AUGUSTUS	exon	18712189	18712584	.	-	.	transcript_id "file_1_file_1_jg6006.t2"; gene_id "file_1_file_1_jg6006";
dmelr6.33_0	AUGUSTUS	intron	18712585	18712951	.	-	.	transcript_id "file_1_file_1_jg6006.t2"; gene_id "file_1_file_1_jg6006";
dmelr6.33_0	AUGUSTUS	CDS	18712952	18713150	1	-	1	transcript_id "file_1_file_1_jg6006.t2"; gene_id "file_1_file_1_jg6006";
dmelr6.33_0	AUGUSTUS	exon	18712952	18713150	.	-	.	transcript_id "file_1_file_1_jg6006.t2"; gene_id "file_1_file_1_jg6006";
dmelr6.33_0	AUGUSTUS	intron	18713151	18713305	.	-	.	transcript_id "file_1_file_1_jg6006.t2"; gene_id "file_1_file_1_jg6006";
dmelr6.33_0	AUGUSTUS	transcript	18711337	18713535	.	-	.	transcript_id "file_1_file_1_jg6006.t2"; gene_id "file_1_file_1_jg6006"
dmelr6.33_0	AUGUSTUS	CDS	18713306	18713535	1	-	0	transcript_id "file_1_file_1_jg6006.t2"; gene_id "file_1_file_1_jg6006";
dmelr6.33_0	AUGUSTUS	exon	18713306	18713535	.	-	.	transcript_id "file_1_file_1_jg6006.t2"; gene_id "file_1_file_1_jg6006";
dmelr6.33_0	AUGUSTUS	start_codon	18713533	18713535	.	-	0	transcript_id "file_1_file_1_jg6006.t2"; gene_id "file_1_file_1_jg6006";
dmelr6.33_2	AUGUSTUS	stop_codon	8933063	8933065	.	-	0	transcript_id "file_1_file_1_jg13150.t3"; gene_id "file_1_file_1_jg13150";
dmelr6.33_2	AUGUSTUS	CDS	8933063	8933489	1	-	1	transcript_id "file_1_file_1_jg13150.t3"; gene_id "file_1_file_1_jg13150";
dmelr6.33_2	AUGUSTUS	exon	8933063	8933489	.	-	.	transcript_id "file_1_file_1_jg13150.t3"; gene_id "file_1_file_1_jg13150";
dmelr6.33_2	AUGUSTUS	intron	8933490	8933565	.	-	.	transcript_id "file_1_file_1_jg13150.t3"; gene_id "file_1_file_1_jg13150";
dmelr6.33_2	AUGUSTUS	CDS	8933566	8934140	1	-	0	transcript_id "file_1_file_1_jg13150.t3"; gene_id "file_1_file_1_jg13150";
dmelr6.33_2	AUGUSTUS	exon	8933566	8934140	.	-	.	transcript_id "file_1_file_1_jg13150.t3"; gene_id "file_1_file_1_jg13150";
dmelr6.33_2	AUGUSTUS	intron	8934141	8934230	.	-	.	transcript_id "file_1_file_1_jg13150.t3"; gene_id "file_1_file_1_jg13150";
dmelr6.33_2	AUGUSTUS	CDS	8934231	8934311	1	-	0	transcript_id "file_1_file_1_jg13150.t3"; gene_id "file_1_file_1_jg13150";
dmelr6.33_2	AUGUSTUS	exon	8934231	8934311	.	-	.	transcript_id "file_1_file_1_jg13150.t3"; gene_id "file_1_file_1_jg13150";
dmelr6.33_2	AUGUSTUS	intron	8934312	8934404	.	-	.	transcript_id "file_1_file_1_jg13150.t3"; gene_id "file_1_file_1_jg13150";
dmelr6.33_2	AUGUSTUS	CDS	8934405	8934596	1	-	0	transcript_id "file_1_file_1_jg13150.t3"; gene_id "file_1_file_1_jg13150";
dmelr6.33_2	AUGUSTUS	exon	8934405	8934596	.	-	.	transcript_id "file_1_file_1_jg13150.t3"; gene_id "file_1_file_1_jg13150";
dmelr6.33_2	AUGUSTUS	intron	8934597	8934665	.	-	.	transcript_id "file_1_file_1_jg13150.t3"; gene_id "file_1_file_1_jg13150";
dmelr6.33_2	AUGUSTUS	CDS	8934666	8934938	1	-	0	transcript_id "file_1_file_1_jg13150.t3"; gene_id "file_1_file_1_jg13150";
dmelr6.33_2	AUGUSTUS	exon	8934666	8934938	.	-	.	transcript_id "file_1_file_1_jg13150.t3"; gene_id "file_1_file_1_jg13150";
dmelr6.33_2	AUGUSTUS	intron	8934939	8934995	.	-	.	transcript_id "file_1_file_1_jg13150.t3"; gene_id "file_1_file_1_jg13150";
dmelr6.33_2	AUGUSTUS	CDS	8934996	8935203	1	-	1	transcript_id "file_1_file_1_jg13150.t3"; gene_id "file_1_file_1_jg13150";
dmelr6.33_2	AUGUSTUS	exon	8934996	8935203	.	-	.	transcript_id "file_1_file_1_jg13150.t3"; gene_id "file_1_file_1_jg13150";
dmelr6.33_2	AUGUSTUS	intron	8935204	8935264	.	-	.	transcript_id "file_1_file_1_jg13150.t3"; gene_id "file_1_file_1_jg13150";
dmelr6.33_2	AUGUSTUS	CDS	8935265	8936770	1	-	1	transcript_id "file_1_file_1_jg13150.t3"; gene_id "file_1_file_1_jg13150";
dmelr6.33_2	AUGUSTUS	exon	8935265	8936770	.	-	.	transcript_id "file_1_file_1_jg13150.t3"; gene_id "file_1_file_1_jg13150";
dmelr6.33_2	AUGUSTUS	intron	8936771	8938232	.	-	.	transcript_id "file_1_file_1_jg13150.t3"; gene_id "file_1_file_1_jg13150";
dmelr6.33_2	AUGUSTUS	transcript	8933063	8938255	.	-	.	transcript_id "file_1_file_1_jg13150.t3"; gene_id "file_1_file_1_jg13150"
dmelr6.33_2	AUGUSTUS	CDS	8938233	8938255	0.43	-	0	transcript_id "file_1_file_1_jg13150.t3"; gene_id "file_1_file_1_jg13150";
dmelr6.33_2	AUGUSTUS	exon	8938233	8938255	.	-	.	transcript_id "file_1_file_1_jg13150.t3"; gene_id "file_1_file_1_jg13150";
dmelr6.33_2	AUGUSTUS	start_codon	8938253	8938255	.	-	0	transcript_id "file_1_file_1_jg13150.t3"; gene_id "file_1_file_1_jg13150";
dmelr6.33_1	AUGUSTUS	stop_codon	8134510	8134512	.	-	0	transcript_id "file_1_file_1_jg9498.t1"; gene_id "file_1_file_1_jg9498";
dmelr6.33_1	AUGUSTUS	CDS	8134510	8134896	1	-	0	transcript_id "file_1_file_1_jg9498.t1"; gene_id "file_1_file_1_jg9498";
dmelr6.33_1	AUGUSTUS	exon	8134510	8134896	.	-	.	transcript_id "file_1_file_1_jg9498.t1"; gene_id "file_1_file_1_jg9498";
dmelr6.33_1	AUGUSTUS	intron	8134897	8134966	.	-	.	transcript_id "file_1_file_1_jg9498.t1"; gene_id "file_1_file_1_jg9498";
dmelr6.33_1	AUGUSTUS	transcript	8134510	8135011	.	-	.	transcript_id "file_1_file_1_jg9498.t1"; gene_id "file_1_file_1_jg9498"
dmelr6.33_1	AUGUSTUS	gene	8134510	8135011	.	-	.	jg9498
dmelr6.33_1	AUGUSTUS	CDS	8134967	8135011	1	-	0	transcript_id "file_1_file_1_jg9498.t1"; gene_id "file_1_file_1_jg9498";
dmelr6.33_1	AUGUSTUS	exon	8134967	8135011	.	-	.	transcript_id "file_1_file_1_jg9498.t1"; gene_id "file_1_file_1_jg9498";
dmelr6.33_1	AUGUSTUS	start_codon	8135009	8135011	.	-	0	transcript_id "file_1_file_1_jg9498.t1"; gene_id "file_1_file_1_jg9498";
dmelr6.33_3	AUGUSTUS	start_codon	8723242	8723244	.	+	0	transcript_id "file_1_file_1_jg823.t1"; gene_id "file_1_file_1_jg823";
dmelr6.33_3	AUGUSTUS	CDS	8723242	8723361	1	+	0	transcript_id "file_1_file_1_jg823.t1"; gene_id "file_1_file_1_jg823";
dmelr6.33_3	AUGUSTUS	exon	8723242	8723361	.	+	.	transcript_id "file_1_file_1_jg823.t1"; gene_id "file_1_file_1_jg823";
dmelr6.33_3	AUGUSTUS	intron	8723362	8723432	.	+	.	transcript_id "file_1_file_1_jg823.t1"; gene_id "file_1_file_1_jg823";
dmelr6.33_3	AUGUSTUS	CDS	8723433	8723950	1	+	0	transcript_id "file_1_file_1_jg823.t1"; gene_id "file_1_file_1_jg823";
dmelr6.33_3	AUGUSTUS	exon	8723433	8723950	.	+	.	transcript_id "file_1_file_1_jg823.t1"; gene_id "file_1_file_1_jg823";
dmelr6.33_3	AUGUSTUS	intron	8723951	8724133	.	+	.	transcript_id "file_1_file_1_jg823.t1"; gene_id "file_1_file_1_jg823";
dmelr6.33_3	AUGUSTUS	CDS	8724134	8724382	1	+	1	transcript_id "file_1_file_1_jg823.t1"; gene_id "file_1_file_1_jg823";
dmelr6.33_3	AUGUSTUS	exon	8724134	8724382	.	+	.	transcript_id "file_1_file_1_jg823.t1"; gene_id "file_1_file_1_jg823";
dmelr6.33_3	AUGUSTUS	intron	8724383	8724450	.	+	.	transcript_id "file_1_file_1_jg823.t1"; gene_id "file_1_file_1_jg823";
dmelr6.33_3	AUGUSTUS	transcript	8723242	8724676	.	+	.	transcript_id "file_1_file_1_jg823.t1"; gene_id "file_1_file_1_jg823"
dmelr6.33_3	AUGUSTUS	gene	8723242	8724676	.	+	.	jg823
dmelr6.33_3	AUGUSTUS	CDS	8724451	8724676	1	+	1	transcript_id "file_1_file_1_jg823.t1"; gene_id "file_1_file_1_jg823";
dmelr6.33_3	AUGUSTUS	exon	8724451	8724676	.	+	.	transcript_id "file_1_file_1_jg823.t1"; gene_id "file_1_file_1_jg823";
dmelr6.33_3	AUGUSTUS	stop_codon	8724674	8724676	.	+	0	transcript_id "file_1_file_1_jg823.t1"; gene_id "file_1_file_1_jg823";
dmelr6.33_0	AUGUSTUS	stop_codon	20642457	20642459	.	-	0	transcript_id "file_1_file_1_jg6228.t1"; gene_id "file_1_file_1_jg6228";
dmelr6.33_0	AUGUSTUS	CDS	20642457	20643104	1	-	0	transcript_id "file_1_file_1_jg6228.t1"; gene_id "file_1_file_1_jg6228";
dmelr6.33_0	AUGUSTUS	exon	20642457	20643104	.	-	.	transcript_id "file_1_file_1_jg6228.t1"; gene_id "file_1_file_1_jg6228";
dmelr6.33_0	AUGUSTUS	transcript	20642457	20643104	.	-	.	transcript_id "file_1_file_1_jg6228.t1"; gene_id "file_1_file_1_jg6228"
dmelr6.33_0	AUGUSTUS	gene	20642457	20643104	.	-	.	jg6228
dmelr6.33_0	AUGUSTUS	start_codon	20643102	20643104	.	-	0	transcript_id "file_1_file_1_jg6228.t1"; gene_id "file_1_file_1_jg6228";
dmelr6.33_3	AUGUSTUS	stop_codon	27919915	27919917	.	-	0	transcript_id "file_1_file_1_jg3318.t1"; gene_id "file_1_file_1_jg3318";
dmelr6.33_3	AUGUSTUS	CDS	27919915	27920994	1	-	0	transcript_id "file_1_file_1_jg3318.t1"; gene_id "file_1_file_1_jg3318";
dmelr6.33_3	AUGUSTUS	exon	27919915	27920994	.	-	.	transcript_id "file_1_file_1_jg3318.t1"; gene_id "file_1_file_1_jg3318";
dmelr6.33_3	AUGUSTUS	transcript	27919915	27920994	.	-	.	transcript_id "file_1_file_1_jg3318.t1"; gene_id "file_1_file_1_jg3318"
dmelr6.33_3	AUGUSTUS	gene	27919915	27920994	.	-	.	jg3318
dmelr6.33_3	AUGUSTUS	start_codon	27920992	27920994	.	-	0	transcript_id "file_1_file_1_jg3318.t1"; gene_id "file_1_file_1_jg3318";
dmelr6.33_0	AUGUSTUS	stop_codon	8685348	8685350	.	-	0	transcript_id "file_1_file_1_jg4938.t1"; gene_id "file_1_file_1_jg4938";
dmelr6.33_0	AUGUSTUS	CDS	8685348	8685803	1	-	0	transcript_id "file_1_file_1_jg4938.t1"; gene_id "file_1_file_1_jg4938";
dmelr6.33_0	AUGUSTUS	exon	8685348	8685803	.	-	.	transcript_id "file_1_file_1_jg4938.t1"; gene_id "file_1_file_1_jg4938";
dmelr6.33_0	AUGUSTUS	transcript	8685348	8685803	.	-	.	transcript_id "file_1_file_1_jg4938.t1"; gene_id "file_1_file_1_jg4938"
dmelr6.33_0	AUGUSTUS	gene	8685348	8685803	.	-	.	jg4938
dmelr6.33_0	AUGUSTUS	start_codon	8685801	8685803	.	-	0	transcript_id "file_1_file_1_jg4938.t1"; gene_id "file_1_file_1_jg4938";
dmelr6.33_2	AUGUSTUS	stop_codon	16608228	16608230	.	-	0	transcript_id "file_1_file_1_jg14058.t1"; gene_id "file_1_file_1_jg14058";
dmelr6.33_2	AUGUSTUS	CDS	16608228	16608642	1	-	1	transcript_id "file_1_file_1_jg14058.t1"; gene_id "file_1_file_1_jg14058";
dmelr6.33_2	AUGUSTUS	exon	16608228	16608642	.	-	.	transcript_id "file_1_file_1_jg14058.t1"; gene_id "file_1_file_1_jg14058";
dmelr6.33_2	AUGUSTUS	intron	16608643	16608698	.	-	.	transcript_id "file_1_file_1_jg14058.t1"; gene_id "file_1_file_1_jg14058";
dmelr6.33_2	AUGUSTUS	transcript	16608228	16609207	.	-	.	transcript_id "file_1_file_1_jg14058.t1"; gene_id "file_1_file_1_jg14058"
dmelr6.33_2	AUGUSTUS	gene	16608228	16609207	.	-	.	jg14058
dmelr6.33_2	AUGUSTUS	CDS	16608699	16609207	1	-	0	transcript_id "file_1_file_1_jg14058.t1"; gene_id "file_1_file_1_jg14058";
dmelr6.33_2	AUGUSTUS	exon	16608699	16609207	.	-	.	transcript_id "file_1_file_1_jg14058.t1"; gene_id "file_1_file_1_jg14058";
dmelr6.33_2	AUGUSTUS	start_codon	16609205	16609207	.	-	0	transcript_id "file_1_file_1_jg14058.t1"; gene_id "file_1_file_1_jg14058";
dmelr6.33_3	AUGUSTUS	stop_codon	9332068	9332070	.	-	0	transcript_id "file_1_file_1_jg904.t1"; gene_id "file_1_file_1_jg904";
dmelr6.33_3	AUGUSTUS	CDS	9332068	9332166	1	-	0	transcript_id "file_1_file_1_jg904.t1"; gene_id "file_1_file_1_jg904";
dmelr6.33_3	AUGUSTUS	exon	9332068	9332166	.	-	.	transcript_id "file_1_file_1_jg904.t1"; gene_id "file_1_file_1_jg904";
dmelr6.33_3	AUGUSTUS	intron	9332167	9332538	.	-	.	transcript_id "file_1_file_1_jg904.t1"; gene_id "file_1_file_1_jg904";
dmelr6.33_3	AUGUSTUS	CDS	9332539	9332625	1	-	0	transcript_id "file_1_file_1_jg904.t1"; gene_id "file_1_file_1_jg904";
dmelr6.33_3	AUGUSTUS	exon	9332539	9332625	.	-	.	transcript_id "file_1_file_1_jg904.t1"; gene_id "file_1_file_1_jg904";
dmelr6.33_3	AUGUSTUS	intron	9332626	9332682	.	-	.	transcript_id "file_1_file_1_jg904.t1"; gene_id "file_1_file_1_jg904";
dmelr6.33_3	AUGUSTUS	CDS	9332683	9332867	1	-	2	transcript_id "file_1_file_1_jg904.t1"; gene_id "file_1_file_1_jg904";
dmelr6.33_3	AUGUSTUS	exon	9332683	9332867	.	-	.	transcript_id "file_1_file_1_jg904.t1"; gene_id "file_1_file_1_jg904";
dmelr6.33_3	AUGUSTUS	intron	9332868	9332929	.	-	.	transcript_id "file_1_file_1_jg904.t1"; gene_id "file_1_file_1_jg904";
dmelr6.33_3	AUGUSTUS	CDS	9332930	9333660	1	-	1	transcript_id "file_1_file_1_jg904.t1"; gene_id "file_1_file_1_jg904";
dmelr6.33_3	AUGUSTUS	exon	9332930	9333660	.	-	.	transcript_id "file_1_file_1_jg904.t1"; gene_id "file_1_file_1_jg904";
dmelr6.33_3	AUGUSTUS	intron	9333661	9333720	.	-	.	transcript_id "file_1_file_1_jg904.t1"; gene_id "file_1_file_1_jg904";
dmelr6.33_3	AUGUSTUS	CDS	9333721	9333945	1	-	1	transcript_id "file_1_file_1_jg904.t1"; gene_id "file_1_file_1_jg904";
dmelr6.33_3	AUGUSTUS	exon	9333721	9333945	.	-	.	transcript_id "file_1_file_1_jg904.t1"; gene_id "file_1_file_1_jg904";
dmelr6.33_3	AUGUSTUS	intron	9333946	9334293	.	-	.	transcript_id "file_1_file_1_jg904.t1"; gene_id "file_1_file_1_jg904";
dmelr6.33_3	AUGUSTUS	CDS	9334294	9334442	1	-	0	transcript_id "file_1_file_1_jg904.t1"; gene_id "file_1_file_1_jg904";
dmelr6.33_3	AUGUSTUS	exon	9334294	9334442	.	-	.	transcript_id "file_1_file_1_jg904.t1"; gene_id "file_1_file_1_jg904";
dmelr6.33_3	AUGUSTUS	intron	9334443	9334510	.	-	.	transcript_id "file_1_file_1_jg904.t1"; gene_id "file_1_file_1_jg904";
dmelr6.33_3	AUGUSTUS	transcript	9332068	9334597	.	-	.	transcript_id "file_1_file_1_jg904.t1"; gene_id "file_1_file_1_jg904"
dmelr6.33_3	AUGUSTUS	gene	9332068	9334597	.	-	.	jg904
dmelr6.33_3	AUGUSTUS	CDS	9334511	9334597	1	-	0	transcript_id "file_1_file_1_jg904.t1"; gene_id "file_1_file_1_jg904";
dmelr6.33_3	AUGUSTUS	exon	9334511	9334597	.	-	.	transcript_id "file_1_file_1_jg904.t1"; gene_id "file_1_file_1_jg904";
dmelr6.33_3	AUGUSTUS	start_codon	9334595	9334597	.	-	0	transcript_id "file_1_file_1_jg904.t1"; gene_id "file_1_file_1_jg904";
dmelr6.33_3	AUGUSTUS	start_codon	4175393	4175395	.	+	0	transcript_id "file_1_file_1_jg255.t1"; gene_id "file_1_file_1_jg255";
dmelr6.33_3	AUGUSTUS	CDS	4175393	4176191	1	+	0	transcript_id "file_1_file_1_jg255.t1"; gene_id "file_1_file_1_jg255";
dmelr6.33_3	AUGUSTUS	exon	4175393	4176191	.	+	.	transcript_id "file_1_file_1_jg255.t1"; gene_id "file_1_file_1_jg255";
dmelr6.33_3	AUGUSTUS	intron	4176192	4182061	.	+	.	transcript_id "file_1_file_1_jg255.t1"; gene_id "file_1_file_1_jg255";
dmelr6.33_3	AUGUSTUS	CDS	4182062	4182927	1	+	2	transcript_id "file_1_file_1_jg255.t1"; gene_id "file_1_file_1_jg255";
dmelr6.33_3	AUGUSTUS	exon	4182062	4182927	.	+	.	transcript_id "file_1_file_1_jg255.t1"; gene_id "file_1_file_1_jg255";
dmelr6.33_3	AUGUSTUS	intron	4182928	4183716	.	+	.	transcript_id "file_1_file_1_jg255.t1"; gene_id "file_1_file_1_jg255";
dmelr6.33_3	AUGUSTUS	transcript	4175393	4184049	.	+	.	transcript_id "file_1_file_1_jg255.t1"; gene_id "file_1_file_1_jg255"
dmelr6.33_3	AUGUSTUS	gene	4175393	4184049	.	+	.	jg255
dmelr6.33_3	AUGUSTUS	CDS	4183717	4184049	1	+	0	transcript_id "file_1_file_1_jg255.t1"; gene_id "file_1_file_1_jg255";
dmelr6.33_3	AUGUSTUS	exon	4183717	4184049	.	+	.	transcript_id "file_1_file_1_jg255.t1"; gene_id "file_1_file_1_jg255";
dmelr6.33_3	AUGUSTUS	stop_codon	4184047	4184049	.	+	0	transcript_id "file_1_file_1_jg255.t1"; gene_id "file_1_file_1_jg255";
dmelr6.33_5	AUGUSTUS	start_codon	6288154	6288156	.	+	0	transcript_id "file_1_file_1_jg7258.t1"; gene_id "file_1_file_1_jg7258";
dmelr6.33_5	AUGUSTUS	CDS	6288154	6289428	1	+	0	transcript_id "file_1_file_1_jg7258.t1"; gene_id "file_1_file_1_jg7258";
dmelr6.33_5	AUGUSTUS	exon	6288154	6289428	.	+	.	transcript_id "file_1_file_1_jg7258.t1"; gene_id "file_1_file_1_jg7258";
dmelr6.33_5	AUGUSTUS	transcript	6288154	6289428	.	+	.	transcript_id "file_1_file_1_jg7258.t1"; gene_id "file_1_file_1_jg7258"
dmelr6.33_5	AUGUSTUS	gene	6288154	6289428	.	+	.	jg7258
dmelr6.33_5	AUGUSTUS	stop_codon	6289426	6289428	.	+	0	transcript_id "file_1_file_1_jg7258.t1"; gene_id "file_1_file_1_jg7258";
dmelr6.33_0	AUGUSTUS	stop_codon	19911898	19911900	.	-	0	transcript_id "file_1_file_1_jg6159.t1"; gene_id "file_1_file_1_jg6159";
dmelr6.33_0	AUGUSTUS	CDS	19911898	19912252	1	-	1	transcript_id "file_1_file_1_jg6159.t1"; gene_id "file_1_file_1_jg6159";
dmelr6.33_0	AUGUSTUS	exon	19911898	19912252	.	-	.	transcript_id "file_1_file_1_jg6159.t1"; gene_id "file_1_file_1_jg6159";
dmelr6.33_0	AUGUSTUS	intron	19912253	19912309	.	-	.	transcript_id "file_1_file_1_jg6159.t1"; gene_id "file_1_file_1_jg6159";
dmelr6.33_0	AUGUSTUS	transcript	19911898	19912332	.	-	.	transcript_id "file_1_file_1_jg6159.t1"; gene_id "file_1_file_1_jg6159"
dmelr6.33_0	AUGUSTUS	gene	19911898	19912332	.	-	.	jg6159
dmelr6.33_0	AUGUSTUS	CDS	19912310	19912332	1	-	0	transcript_id "file_1_file_1_jg6159.t1"; gene_id "file_1_file_1_jg6159";
dmelr6.33_0	AUGUSTUS	exon	19912310	19912332	.	-	.	transcript_id "file_1_file_1_jg6159.t1"; gene_id "file_1_file_1_jg6159";
dmelr6.33_0	AUGUSTUS	start_codon	19912330	19912332	.	-	0	transcript_id "file_1_file_1_jg6159.t1"; gene_id "file_1_file_1_jg6159";
dmelr6.33_2	AUGUSTUS	start_codon	21344108	21344110	.	+	0	transcript_id "file_1_file_1_jg14645.t1"; gene_id "file_1_file_1_jg14645";
dmelr6.33_2	AUGUSTUS	CDS	21344108	21344719	0.97	+	0	transcript_id "file_1_file_1_jg14645.t1"; gene_id "file_1_file_1_jg14645";
dmelr6.33_2	AUGUSTUS	exon	21344108	21344719	.	+	.	transcript_id "file_1_file_1_jg14645.t1"; gene_id "file_1_file_1_jg14645";
dmelr6.33_2	AUGUSTUS	transcript	21344108	21344719	.	+	.	transcript_id "file_1_file_1_jg14645.t1"; gene_id "file_1_file_1_jg14645"
dmelr6.33_2	AUGUSTUS	gene	21344108	21344719	.	+	.	jg14645
dmelr6.33_2	AUGUSTUS	stop_codon	21344717	21344719	.	+	0	transcript_id "file_1_file_1_jg14645.t1"; gene_id "file_1_file_1_jg14645";
dmelr6.33_1	AUGUSTUS	stop_codon	15566574	15566576	.	-	0	transcript_id "file_1_file_1_jg10564.t1"; gene_id "file_1_file_1_jg10564";
dmelr6.33_1	AUGUSTUS	CDS	15566574	15566591	1	-	0	transcript_id "file_1_file_1_jg10564.t1"; gene_id "file_1_file_1_jg10564";
dmelr6.33_1	AUGUSTUS	exon	15566574	15566591	.	-	.	transcript_id "file_1_file_1_jg10564.t1"; gene_id "file_1_file_1_jg10564";
dmelr6.33_1	AUGUSTUS	intron	15566592	15566802	.	-	.	transcript_id "file_1_file_1_jg10564.t1"; gene_id "file_1_file_1_jg10564";
dmelr6.33_1	AUGUSTUS	CDS	15566803	15566967	1	-	0	transcript_id "file_1_file_1_jg10564.t1"; gene_id "file_1_file_1_jg10564";
dmelr6.33_1	AUGUSTUS	exon	15566803	15566967	.	-	.	transcript_id "file_1_file_1_jg10564.t1"; gene_id "file_1_file_1_jg10564";
dmelr6.33_1	AUGUSTUS	intron	15566968	15567028	.	-	.	transcript_id "file_1_file_1_jg10564.t1"; gene_id "file_1_file_1_jg10564";
dmelr6.33_1	AUGUSTUS	CDS	15567029	15567172	1	-	0	transcript_id "file_1_file_1_jg10564.t1"; gene_id "file_1_file_1_jg10564";
dmelr6.33_1	AUGUSTUS	exon	15567029	15567172	.	-	.	transcript_id "file_1_file_1_jg10564.t1"; gene_id "file_1_file_1_jg10564";
dmelr6.33_1	AUGUSTUS	intron	15567173	15567242	.	-	.	transcript_id "file_1_file_1_jg10564.t1"; gene_id "file_1_file_1_jg10564";
dmelr6.33_1	AUGUSTUS	CDS	15567243	15567713	1	-	0	transcript_id "file_1_file_1_jg10564.t1"; gene_id "file_1_file_1_jg10564";
dmelr6.33_1	AUGUSTUS	exon	15567243	15567713	.	-	.	transcript_id "file_1_file_1_jg10564.t1"; gene_id "file_1_file_1_jg10564";
dmelr6.33_1	AUGUSTUS	intron	15567714	15567828	.	-	.	transcript_id "file_1_file_1_jg10564.t1"; gene_id "file_1_file_1_jg10564";
dmelr6.33_1	AUGUSTUS	CDS	15567829	15567840	1	-	0	transcript_id "file_1_file_1_jg10564.t1"; gene_id "file_1_file_1_jg10564";
dmelr6.33_1	AUGUSTUS	exon	15567829	15567840	.	-	.	transcript_id "file_1_file_1_jg10564.t1"; gene_id "file_1_file_1_jg10564";
dmelr6.33_1	AUGUSTUS	intron	15567841	15568151	.	-	.	transcript_id "file_1_file_1_jg10564.t1"; gene_id "file_1_file_1_jg10564";
dmelr6.33_1	AUGUSTUS	CDS	15568152	15568506	1	-	1	transcript_id "file_1_file_1_jg10564.t1"; gene_id "file_1_file_1_jg10564";
dmelr6.33_1	AUGUSTUS	exon	15568152	15568506	.	-	.	transcript_id "file_1_file_1_jg10564.t1"; gene_id "file_1_file_1_jg10564";
dmelr6.33_1	AUGUSTUS	intron	15568507	15568750	.	-	.	transcript_id "file_1_file_1_jg10564.t1"; gene_id "file_1_file_1_jg10564";
dmelr6.33_1	AUGUSTUS	CDS	15568751	15568826	1	-	2	transcript_id "file_1_file_1_jg10564.t1"; gene_id "file_1_file_1_jg10564";
dmelr6.33_1	AUGUSTUS	exon	15568751	15568826	.	-	.	transcript_id "file_1_file_1_jg10564.t1"; gene_id "file_1_file_1_jg10564";
dmelr6.33_1	AUGUSTUS	intron	15568827	15569118	.	-	.	transcript_id "file_1_file_1_jg10564.t1"; gene_id "file_1_file_1_jg10564";
dmelr6.33_1	AUGUSTUS	transcript	15566574	15569170	.	-	.	transcript_id "file_1_file_1_jg10564.t1"; gene_id "file_1_file_1_jg10564"
dmelr6.33_1	AUGUSTUS	gene	15566574	15569170	.	-	.	jg10564
dmelr6.33_1	AUGUSTUS	CDS	15569119	15569170	1	-	0	transcript_id "file_1_file_1_jg10564.t1"; gene_id "file_1_file_1_jg10564";
dmelr6.33_1	AUGUSTUS	exon	15569119	15569170	.	-	.	transcript_id "file_1_file_1_jg10564.t1"; gene_id "file_1_file_1_jg10564";
dmelr6.33_1	AUGUSTUS	start_codon	15569168	15569170	.	-	0	transcript_id "file_1_file_1_jg10564.t1"; gene_id "file_1_file_1_jg10564";
dmelr6.33_0	AUGUSTUS	start_codon	17484578	17484580	.	+	0	transcript_id "file_1_file_1_jg5917.t1"; gene_id "file_1_file_1_jg5917";
dmelr6.33_0	AUGUSTUS	CDS	17484578	17485228	1	+	0	transcript_id "file_1_file_1_jg5917.t1"; gene_id "file_1_file_1_jg5917";
dmelr6.33_0	AUGUSTUS	exon	17484578	17485228	.	+	.	transcript_id "file_1_file_1_jg5917.t1"; gene_id "file_1_file_1_jg5917";
dmelr6.33_0	AUGUSTUS	intron	17485229	17485301	.	+	.	transcript_id "file_1_file_1_jg5917.t1"; gene_id "file_1_file_1_jg5917";
dmelr6.33_0	AUGUSTUS	transcript	17484578	17485502	.	+	.	transcript_id "file_1_file_1_jg5917.t1"; gene_id "file_1_file_1_jg5917"
dmelr6.33_0	AUGUSTUS	gene	17484578	17485502	.	+	.	jg5917
dmelr6.33_0	AUGUSTUS	CDS	17485302	17485502	1	+	0	transcript_id "file_1_file_1_jg5917.t1"; gene_id "file_1_file_1_jg5917";
dmelr6.33_0	AUGUSTUS	exon	17485302	17485502	.	+	.	transcript_id "file_1_file_1_jg5917.t1"; gene_id "file_1_file_1_jg5917";
dmelr6.33_0	AUGUSTUS	stop_codon	17485500	17485502	.	+	0	transcript_id "file_1_file_1_jg5917.t1"; gene_id "file_1_file_1_jg5917";
dmelr6.33_1	AUGUSTUS	stop_codon	12508269	12508271	.	-	0	transcript_id "file_1_file_1_jg10150.t1"; gene_id "file_1_file_1_jg10150";
dmelr6.33_1	AUGUSTUS	CDS	12508269	12508387	1	-	2	transcript_id "file_1_file_1_jg10150.t1"; gene_id "file_1_file_1_jg10150";
dmelr6.33_1	AUGUSTUS	exon	12508269	12508387	.	-	.	transcript_id "file_1_file_1_jg10150.t1"; gene_id "file_1_file_1_jg10150";
dmelr6.33_1	AUGUSTUS	intron	12508388	12508465	.	-	.	transcript_id "file_1_file_1_jg10150.t1"; gene_id "file_1_file_1_jg10150";
dmelr6.33_1	AUGUSTUS	CDS	12508466	12508645	1	-	2	transcript_id "file_1_file_1_jg10150.t1"; gene_id "file_1_file_1_jg10150";
dmelr6.33_1	AUGUSTUS	exon	12508466	12508645	.	-	.	transcript_id "file_1_file_1_jg10150.t1"; gene_id "file_1_file_1_jg10150";
dmelr6.33_1	AUGUSTUS	intron	12508646	12508711	.	-	.	transcript_id "file_1_file_1_jg10150.t1"; gene_id "file_1_file_1_jg10150";
dmelr6.33_1	AUGUSTUS	CDS	12508712	12508833	1	-	1	transcript_id "file_1_file_1_jg10150.t1"; gene_id "file_1_file_1_jg10150";
dmelr6.33_1	AUGUSTUS	exon	12508712	12508833	.	-	.	transcript_id "file_1_file_1_jg10150.t1"; gene_id "file_1_file_1_jg10150";
dmelr6.33_1	AUGUSTUS	intron	12508834	12508892	.	-	.	transcript_id "file_1_file_1_jg10150.t1"; gene_id "file_1_file_1_jg10150";
dmelr6.33_1	AUGUSTUS	CDS	12508893	12508994	1	-	1	transcript_id "file_1_file_1_jg10150.t1"; gene_id "file_1_file_1_jg10150";
dmelr6.33_1	AUGUSTUS	exon	12508893	12508994	.	-	.	transcript_id "file_1_file_1_jg10150.t1"; gene_id "file_1_file_1_jg10150";
dmelr6.33_1	AUGUSTUS	intron	12508995	12509083	.	-	.	transcript_id "file_1_file_1_jg10150.t1"; gene_id "file_1_file_1_jg10150";
dmelr6.33_1	AUGUSTUS	CDS	12509084	12509470	1	-	1	transcript_id "file_1_file_1_jg10150.t1"; gene_id "file_1_file_1_jg10150";
dmelr6.33_1	AUGUSTUS	exon	12509084	12509470	.	-	.	transcript_id "file_1_file_1_jg10150.t1"; gene_id "file_1_file_1_jg10150";
dmelr6.33_1	AUGUSTUS	intron	12509471	12509570	.	-	.	transcript_id "file_1_file_1_jg10150.t1"; gene_id "file_1_file_1_jg10150";
dmelr6.33_1	AUGUSTUS	CDS	12509571	12509719	1	-	0	transcript_id "file_1_file_1_jg10150.t1"; gene_id "file_1_file_1_jg10150";
dmelr6.33_1	AUGUSTUS	exon	12509571	12509719	.	-	.	transcript_id "file_1_file_1_jg10150.t1"; gene_id "file_1_file_1_jg10150";
dmelr6.33_1	AUGUSTUS	intron	12509720	12509778	.	-	.	transcript_id "file_1_file_1_jg10150.t1"; gene_id "file_1_file_1_jg10150";
dmelr6.33_1	AUGUSTUS	CDS	12509779	12510266	1	-	2	transcript_id "file_1_file_1_jg10150.t1"; gene_id "file_1_file_1_jg10150";
dmelr6.33_1	AUGUSTUS	exon	12509779	12510266	.	-	.	transcript_id "file_1_file_1_jg10150.t1"; gene_id "file_1_file_1_jg10150";
dmelr6.33_1	AUGUSTUS	intron	12510267	12510324	.	-	.	transcript_id "file_1_file_1_jg10150.t1"; gene_id "file_1_file_1_jg10150";
dmelr6.33_1	AUGUSTUS	transcript	12508269	12510439	.	-	.	transcript_id "file_1_file_1_jg10150.t1"; gene_id "file_1_file_1_jg10150"
dmelr6.33_1	AUGUSTUS	gene	12508269	12510439	.	-	.	jg10150
dmelr6.33_1	AUGUSTUS	CDS	12510325	12510439	1	-	0	transcript_id "file_1_file_1_jg10150.t1"; gene_id "file_1_file_1_jg10150";
dmelr6.33_1	AUGUSTUS	exon	12510325	12510439	.	-	.	transcript_id "file_1_file_1_jg10150.t1"; gene_id "file_1_file_1_jg10150";
dmelr6.33_1	AUGUSTUS	start_codon	12510437	12510439	.	-	0	transcript_id "file_1_file_1_jg10150.t1"; gene_id "file_1_file_1_jg10150";
dmelr6.33_1	AUGUSTUS	start_codon	23925389	23925391	.	+	0	transcript_id "file_1_file_1_jg11772.t1"; gene_id "file_1_file_1_jg11772";
dmelr6.33_1	AUGUSTUS	CDS	23925389	23925424	1	+	0	transcript_id "file_1_file_1_jg11772.t1"; gene_id "file_1_file_1_jg11772";
dmelr6.33_1	AUGUSTUS	exon	23925389	23925424	.	+	.	transcript_id "file_1_file_1_jg11772.t1"; gene_id "file_1_file_1_jg11772";
dmelr6.33_1	AUGUSTUS	intron	23925425	23925581	.	+	.	transcript_id "file_1_file_1_jg11772.t1"; gene_id "file_1_file_1_jg11772";
dmelr6.33_1	AUGUSTUS	CDS	23925582	23925739	1	+	0	transcript_id "file_1_file_1_jg11772.t1"; gene_id "file_1_file_1_jg11772";
dmelr6.33_1	AUGUSTUS	exon	23925582	23925739	.	+	.	transcript_id "file_1_file_1_jg11772.t1"; gene_id "file_1_file_1_jg11772";
dmelr6.33_1	AUGUSTUS	intron	23925740	23925808	.	+	.	transcript_id "file_1_file_1_jg11772.t1"; gene_id "file_1_file_1_jg11772";
dmelr6.33_1	AUGUSTUS	CDS	23925809	23926211	1	+	1	transcript_id "file_1_file_1_jg11772.t1"; gene_id "file_1_file_1_jg11772";
dmelr6.33_1	AUGUSTUS	exon	23925809	23926211	.	+	.	transcript_id "file_1_file_1_jg11772.t1"; gene_id "file_1_file_1_jg11772";
dmelr6.33_1	AUGUSTUS	intron	23926212	23926276	.	+	.	transcript_id "file_1_file_1_jg11772.t1"; gene_id "file_1_file_1_jg11772";
dmelr6.33_1	AUGUSTUS	CDS	23926277	23926500	1	+	0	transcript_id "file_1_file_1_jg11772.t1"; gene_id "file_1_file_1_jg11772";
dmelr6.33_1	AUGUSTUS	exon	23926277	23926500	.	+	.	transcript_id "file_1_file_1_jg11772.t1"; gene_id "file_1_file_1_jg11772";
dmelr6.33_1	AUGUSTUS	intron	23926501	23926560	.	+	.	transcript_id "file_1_file_1_jg11772.t1"; gene_id "file_1_file_1_jg11772";
dmelr6.33_1	AUGUSTUS	transcript	23925389	23926786	.	+	.	transcript_id "file_1_file_1_jg11772.t1"; gene_id "file_1_file_1_jg11772"
dmelr6.33_1	AUGUSTUS	gene	23925389	23926786	.	+	.	jg11772
dmelr6.33_1	AUGUSTUS	CDS	23926561	23926786	1	+	1	transcript_id "file_1_file_1_jg11772.t1"; gene_id "file_1_file_1_jg11772";
dmelr6.33_1	AUGUSTUS	exon	23926561	23926786	.	+	.	transcript_id "file_1_file_1_jg11772.t1"; gene_id "file_1_file_1_jg11772";
dmelr6.33_1	AUGUSTUS	stop_codon	23926784	23926786	.	+	0	transcript_id "file_1_file_1_jg11772.t1"; gene_id "file_1_file_1_jg11772";
dmelr6.33_2	AUGUSTUS	stop_codon	21442371	21442373	.	-	0	transcript_id "file_1_file_1_jg14658.t1"; gene_id "file_1_file_1_jg14658";
dmelr6.33_2	AUGUSTUS	CDS	21442371	21442522	1	-	2	transcript_id "file_1_file_1_jg14658.t1"; gene_id "file_1_file_1_jg14658";
dmelr6.33_2	AUGUSTUS	exon	21442371	21442522	.	-	.	transcript_id "file_1_file_1_jg14658.t1"; gene_id "file_1_file_1_jg14658";
dmelr6.33_2	AUGUSTUS	intron	21442523	21442631	.	-	.	transcript_id "file_1_file_1_jg14658.t1"; gene_id "file_1_file_1_jg14658";
dmelr6.33_2	AUGUSTUS	CDS	21442632	21443736	1	-	0	transcript_id "file_1_file_1_jg14658.t1"; gene_id "file_1_file_1_jg14658";
dmelr6.33_2	AUGUSTUS	exon	21442632	21443736	.	-	.	transcript_id "file_1_file_1_jg14658.t1"; gene_id "file_1_file_1_jg14658";
dmelr6.33_2	AUGUSTUS	intron	21443737	21443840	.	-	.	transcript_id "file_1_file_1_jg14658.t1"; gene_id "file_1_file_1_jg14658";
dmelr6.33_2	AUGUSTUS	CDS	21443841	21444100	1	-	2	transcript_id "file_1_file_1_jg14658.t1"; gene_id "file_1_file_1_jg14658";
dmelr6.33_2	AUGUSTUS	exon	21443841	21444100	.	-	.	transcript_id "file_1_file_1_jg14658.t1"; gene_id "file_1_file_1_jg14658";
dmelr6.33_2	AUGUSTUS	intron	21444101	21444674	.	-	.	transcript_id "file_1_file_1_jg14658.t1"; gene_id "file_1_file_1_jg14658";
dmelr6.33_2	AUGUSTUS	transcript	21442371	21444750	.	-	.	transcript_id "file_1_file_1_jg14658.t1"; gene_id "file_1_file_1_jg14658"
dmelr6.33_2	AUGUSTUS	gene	21442371	21444750	.	-	.	jg14658
dmelr6.33_2	AUGUSTUS	CDS	21444675	21444750	1	-	0	transcript_id "file_1_file_1_jg14658.t1"; gene_id "file_1_file_1_jg14658";
dmelr6.33_2	AUGUSTUS	exon	21444675	21444750	.	-	.	transcript_id "file_1_file_1_jg14658.t1"; gene_id "file_1_file_1_jg14658";
dmelr6.33_2	AUGUSTUS	start_codon	21444748	21444750	.	-	0	transcript_id "file_1_file_1_jg14658.t1"; gene_id "file_1_file_1_jg14658";
dmelr6.33_3	AUGUSTUS	start_codon	31372562	31372564	.	+	0	transcript_id "file_1_file_1_jg3736.t1"; gene_id "file_1_file_1_jg3736";
dmelr6.33_3	AUGUSTUS	CDS	31372562	31374067	1	+	0	transcript_id "file_1_file_1_jg3736.t1"; gene_id "file_1_file_1_jg3736";
dmelr6.33_3	AUGUSTUS	exon	31372562	31374067	.	+	.	transcript_id "file_1_file_1_jg3736.t1"; gene_id "file_1_file_1_jg3736";
dmelr6.33_3	AUGUSTUS	transcript	31372562	31374067	.	+	.	transcript_id "file_1_file_1_jg3736.t1"; gene_id "file_1_file_1_jg3736"
dmelr6.33_3	AUGUSTUS	gene	31372562	31374067	.	+	.	jg3736
dmelr6.33_3	AUGUSTUS	stop_codon	31374065	31374067	.	+	0	transcript_id "file_1_file_1_jg3736.t1"; gene_id "file_1_file_1_jg3736";
dmelr6.33_2	AUGUSTUS	start_codon	19582241	19582243	.	+	0	transcript_id "file_1_file_1_jg14387.t1"; gene_id "file_1_file_1_jg14387";
dmelr6.33_2	AUGUSTUS	CDS	19582241	19582290	0.02	+	0	transcript_id "file_1_file_1_jg14387.t1"; gene_id "file_1_file_1_jg14387";
dmelr6.33_2	AUGUSTUS	exon	19582241	19582290	.	+	.	transcript_id "file_1_file_1_jg14387.t1"; gene_id "file_1_file_1_jg14387";
dmelr6.33_2	AUGUSTUS	intron	19582291	19584658	.	+	.	transcript_id "file_1_file_1_jg14387.t1"; gene_id "file_1_file_1_jg14387";
dmelr6.33_2	AUGUSTUS	transcript	19582241	19584731	.	+	.	transcript_id "file_1_file_1_jg14387.t1"; gene_id "file_1_file_1_jg14387"
dmelr6.33_2	AUGUSTUS	gene	19582241	19584731	.	+	.	jg14387
dmelr6.33_2	AUGUSTUS	CDS	19584659	19584731	0.58	+	1	transcript_id "file_1_file_1_jg14387.t1"; gene_id "file_1_file_1_jg14387";
dmelr6.33_2	AUGUSTUS	exon	19584659	19584731	.	+	.	transcript_id "file_1_file_1_jg14387.t1"; gene_id "file_1_file_1_jg14387";
dmelr6.33_2	AUGUSTUS	stop_codon	19584729	19584731	.	+	0	transcript_id "file_1_file_1_jg14387.t1"; gene_id "file_1_file_1_jg14387";
dmelr6.33_1	AUGUSTUS	stop_codon	23790719	23790721	.	-	0	transcript_id "file_1_file_1_jg11739.t1"; gene_id "file_1_file_1_jg11739";
dmelr6.33_1	AUGUSTUS	CDS	23790719	23791192	1	-	0	transcript_id "file_1_file_1_jg11739.t1"; gene_id "file_1_file_1_jg11739";
dmelr6.33_1	AUGUSTUS	exon	23790719	23791192	.	-	.	transcript_id "file_1_file_1_jg11739.t1"; gene_id "file_1_file_1_jg11739";
dmelr6.33_1	AUGUSTUS	transcript	23790719	23791192	.	-	.	transcript_id "file_1_file_1_jg11739.t1"; gene_id "file_1_file_1_jg11739"
dmelr6.33_1	AUGUSTUS	gene	23790719	23791192	.	-	.	jg11739
dmelr6.33_1	AUGUSTUS	start_codon	23791190	23791192	.	-	0	transcript_id "file_1_file_1_jg11739.t1"; gene_id "file_1_file_1_jg11739";
dmelr6.33_2	AUGUSTUS	start_codon	20349121	20349123	.	+	0	transcript_id "file_1_file_1_jg14505.t1"; gene_id "file_1_file_1_jg14505";
dmelr6.33_2	AUGUSTUS	CDS	20349121	20349206	1	+	0	transcript_id "file_1_file_1_jg14505.t1"; gene_id "file_1_file_1_jg14505";
dmelr6.33_2	AUGUSTUS	exon	20349121	20349206	.	+	.	transcript_id "file_1_file_1_jg14505.t1"; gene_id "file_1_file_1_jg14505";
dmelr6.33_2	AUGUSTUS	intron	20349207	20350304	.	+	.	transcript_id "file_1_file_1_jg14505.t1"; gene_id "file_1_file_1_jg14505";
dmelr6.33_2	AUGUSTUS	CDS	20350305	20350480	1	+	1	transcript_id "file_1_file_1_jg14505.t1"; gene_id "file_1_file_1_jg14505";
dmelr6.33_2	AUGUSTUS	exon	20350305	20350480	.	+	.	transcript_id "file_1_file_1_jg14505.t1"; gene_id "file_1_file_1_jg14505";
dmelr6.33_2	AUGUSTUS	intron	20350481	20350558	.	+	.	transcript_id "file_1_file_1_jg14505.t1"; gene_id "file_1_file_1_jg14505";
dmelr6.33_2	AUGUSTUS	CDS	20350559	20351028	1	+	2	transcript_id "file_1_file_1_jg14505.t1"; gene_id "file_1_file_1_jg14505";
dmelr6.33_2	AUGUSTUS	exon	20350559	20351028	.	+	.	transcript_id "file_1_file_1_jg14505.t1"; gene_id "file_1_file_1_jg14505";
dmelr6.33_2	AUGUSTUS	intron	20351029	20351093	.	+	.	transcript_id "file_1_file_1_jg14505.t1"; gene_id "file_1_file_1_jg14505";
dmelr6.33_2	AUGUSTUS	CDS	20351094	20351249	1	+	0	transcript_id "file_1_file_1_jg14505.t1"; gene_id "file_1_file_1_jg14505";
dmelr6.33_2	AUGUSTUS	exon	20351094	20351249	.	+	.	transcript_id "file_1_file_1_jg14505.t1"; gene_id "file_1_file_1_jg14505";
dmelr6.33_2	AUGUSTUS	intron	20351250	20351323	.	+	.	transcript_id "file_1_file_1_jg14505.t1"; gene_id "file_1_file_1_jg14505";
dmelr6.33_2	AUGUSTUS	CDS	20351324	20351521	1	+	0	transcript_id "file_1_file_1_jg14505.t1"; gene_id "file_1_file_1_jg14505";
dmelr6.33_2	AUGUSTUS	exon	20351324	20351521	.	+	.	transcript_id "file_1_file_1_jg14505.t1"; gene_id "file_1_file_1_jg14505";
dmelr6.33_2	AUGUSTUS	intron	20351522	20351582	.	+	.	transcript_id "file_1_file_1_jg14505.t1"; gene_id "file_1_file_1_jg14505";
dmelr6.33_2	AUGUSTUS	CDS	20351583	20351730	1	+	0	transcript_id "file_1_file_1_jg14505.t1"; gene_id "file_1_file_1_jg14505";
dmelr6.33_2	AUGUSTUS	exon	20351583	20351730	.	+	.	transcript_id "file_1_file_1_jg14505.t1"; gene_id "file_1_file_1_jg14505";
dmelr6.33_2	AUGUSTUS	intron	20351731	20351898	.	+	.	transcript_id "file_1_file_1_jg14505.t1"; gene_id "file_1_file_1_jg14505";
dmelr6.33_2	AUGUSTUS	transcript	20349121	20351978	.	+	.	transcript_id "file_1_file_1_jg14505.t1"; gene_id "file_1_file_1_jg14505"
dmelr6.33_2	AUGUSTUS	CDS	20351899	20351978	1	+	2	transcript_id "file_1_file_1_jg14505.t1"; gene_id "file_1_file_1_jg14505";
dmelr6.33_2	AUGUSTUS	exon	20351899	20351978	.	+	.	transcript_id "file_1_file_1_jg14505.t1"; gene_id "file_1_file_1_jg14505";
dmelr6.33_2	AUGUSTUS	stop_codon	20351976	20351978	.	+	0	transcript_id "file_1_file_1_jg14505.t1"; gene_id "file_1_file_1_jg14505";
dmelr6.33_3	AUGUSTUS	stop_codon	30627605	30627607	.	-	0	transcript_id "file_1_file_1_jg3658.t1"; gene_id "file_1_file_1_jg3658";
dmelr6.33_3	AUGUSTUS	CDS	30627605	30628666	1	-	0	transcript_id "file_1_file_1_jg3658.t1"; gene_id "file_1_file_1_jg3658";
dmelr6.33_3	AUGUSTUS	exon	30627605	30628666	.	-	.	transcript_id "file_1_file_1_jg3658.t1"; gene_id "file_1_file_1_jg3658";
dmelr6.33_3	AUGUSTUS	intron	30628667	30628720	.	-	.	transcript_id "file_1_file_1_jg3658.t1"; gene_id "file_1_file_1_jg3658";
dmelr6.33_3	AUGUSTUS	transcript	30627605	30628831	.	-	.	transcript_id "file_1_file_1_jg3658.t1"; gene_id "file_1_file_1_jg3658"
dmelr6.33_3	AUGUSTUS	gene	30627605	30628831	.	-	.	jg3658
dmelr6.33_3	AUGUSTUS	CDS	30628721	30628831	1	-	0	transcript_id "file_1_file_1_jg3658.t1"; gene_id "file_1_file_1_jg3658";
dmelr6.33_3	AUGUSTUS	exon	30628721	30628831	.	-	.	transcript_id "file_1_file_1_jg3658.t1"; gene_id "file_1_file_1_jg3658";
dmelr6.33_3	AUGUSTUS	start_codon	30628829	30628831	.	-	0	transcript_id "file_1_file_1_jg3658.t1"; gene_id "file_1_file_1_jg3658";
dmelr6.33_0	GeneMark.hmm	stop_codon	566494	566496	.	-	0	gene_id "file_1_file_2_85_g"; transcript_id "file_1_file_2_85_t"; count "file_1_file_2_1_1";
dmelr6.33_0	GeneMark.hmm	CDS	566494	566624	.	-	2	gene_id "file_1_file_2_85_g"; transcript_id "file_1_file_2_85_t"; evidence "file_1_file_2_0_1"; cds_type "file_1_file_2_Terminal"; count "file_1_file_2_3_3"; anchored "file_1_file_2_1_1";
dmelr6.33_0	GeneMark.hmm	exon	566494	566624	0	-	.	gene_id "file_1_file_2_85_g"; transcript_id "file_1_file_2_85_t"; evidence "file_1_file_2_0_1"; cds_type "file_1_file_2_Terminal"; count "file_1_file_2_3_3"; anchored "file_1_file_2_1_1";
dmelr6.33_0	GeneMark.hmm	CDS	566680	567030	.	-	2	gene_id "file_1_file_2_85_g"; transcript_id "file_1_file_2_85_t"; evidence "file_1_file_2_1_1"; cds_type "file_1_file_2_Internal"; count "file_1_file_2_2_3"; anchored "file_1_file_2_1_1";
dmelr6.33_0	GeneMark.hmm	exon	566680	567030	0	-	.	gene_id "file_1_file_2_85_g"; transcript_id "file_1_file_2_85_t"; evidence "file_1_file_2_1_1"; cds_type "file_1_file_2_Internal"; count "file_1_file_2_2_3"; anchored "file_1_file_2_1_1";
dmelr6.33_0	GeneMark.hmm	CDS	567089	568064	.	-	0	gene_id "file_1_file_2_85_g"; transcript_id "file_1_file_2_85_t"; evidence "file_1_file_2_1_1"; cds_type "file_1_file_2_Initial"; count "file_1_file_2_1_3"; anchored "file_1_file_2_1_1";
dmelr6.33_0	GeneMark.hmm	exon	567089	568064	0	-	.	gene_id "file_1_file_2_85_g"; transcript_id "file_1_file_2_85_t"; evidence "file_1_file_2_1_1"; cds_type "file_1_file_2_Initial"; count "file_1_file_2_1_3"; anchored "file_1_file_2_1_1";
dmelr6.33_0	GeneMark.hmm	start_codon	568062	568064	.	-	0	gene_id "file_1_file_2_85_g"; transcript_id "file_1_file_2_85_t"; count "file_1_file_2_1_1";
dmelr6.33_2	AUGUSTUS	start_codon	15306558	15306560	.	+	0	transcript_id "file_1_file_1_jg13853.t1"; gene_id "file_1_file_1_jg13853";
dmelr6.33_2	AUGUSTUS	CDS	15306558	15306798	1	+	0	transcript_id "file_1_file_1_jg13853.t1"; gene_id "file_1_file_1_jg13853";
dmelr6.33_2	AUGUSTUS	exon	15306558	15306798	.	+	.	transcript_id "file_1_file_1_jg13853.t1"; gene_id "file_1_file_1_jg13853";
dmelr6.33_2	AUGUSTUS	intron	15306799	15306956	.	+	.	transcript_id "file_1_file_1_jg13853.t1"; gene_id "file_1_file_1_jg13853";
dmelr6.33_2	AUGUSTUS	CDS	15306957	15307241	0.92	+	2	transcript_id "file_1_file_1_jg13853.t1"; gene_id "file_1_file_1_jg13853";
dmelr6.33_2	AUGUSTUS	exon	15306957	15307241	.	+	.	transcript_id "file_1_file_1_jg13853.t1"; gene_id "file_1_file_1_jg13853";
dmelr6.33_2	AUGUSTUS	intron	15307242	15307308	.	+	.	transcript_id "file_1_file_1_jg13853.t1"; gene_id "file_1_file_1_jg13853";
dmelr6.33_2	AUGUSTUS	CDS	15307309	15307413	1	+	2	transcript_id "file_1_file_1_jg13853.t1"; gene_id "file_1_file_1_jg13853";
dmelr6.33_2	AUGUSTUS	exon	15307309	15307413	.	+	.	transcript_id "file_1_file_1_jg13853.t1"; gene_id "file_1_file_1_jg13853";
dmelr6.33_2	AUGUSTUS	intron	15307414	15307674	.	+	.	transcript_id "file_1_file_1_jg13853.t1"; gene_id "file_1_file_1_jg13853";
dmelr6.33_2	AUGUSTUS	CDS	15307675	15308490	1	+	2	transcript_id "file_1_file_1_jg13853.t1"; gene_id "file_1_file_1_jg13853";
dmelr6.33_2	AUGUSTUS	exon	15307675	15308490	.	+	.	transcript_id "file_1_file_1_jg13853.t1"; gene_id "file_1_file_1_jg13853";
dmelr6.33_2	AUGUSTUS	intron	15308491	15308559	.	+	.	transcript_id "file_1_file_1_jg13853.t1"; gene_id "file_1_file_1_jg13853";
dmelr6.33_2	AUGUSTUS	CDS	15308560	15308835	1	+	2	transcript_id "file_1_file_1_jg13853.t1"; gene_id "file_1_file_1_jg13853";
dmelr6.33_2	AUGUSTUS	exon	15308560	15308835	.	+	.	transcript_id "file_1_file_1_jg13853.t1"; gene_id "file_1_file_1_jg13853";
dmelr6.33_2	AUGUSTUS	intron	15308836	15308920	.	+	.	transcript_id "file_1_file_1_jg13853.t1"; gene_id "file_1_file_1_jg13853";
dmelr6.33_2	AUGUSTUS	transcript	15306558	15310389	.	+	.	transcript_id "file_1_file_1_jg13853.t1"; gene_id "file_1_file_1_jg13853"
dmelr6.33_2	AUGUSTUS	gene	15306558	15310389	.	+	.	jg13853
dmelr6.33_2	AUGUSTUS	CDS	15308921	15310389	1	+	2	transcript_id "file_1_file_1_jg13853.t1"; gene_id "file_1_file_1_jg13853";
dmelr6.33_2	AUGUSTUS	exon	15308921	15310389	.	+	.	transcript_id "file_1_file_1_jg13853.t1"; gene_id "file_1_file_1_jg13853";
dmelr6.33_2	AUGUSTUS	stop_codon	15310387	15310389	.	+	0	transcript_id "file_1_file_1_jg13853.t1"; gene_id "file_1_file_1_jg13853";
dmelr6.33_3	AUGUSTUS	stop_codon	8990930	8990932	.	-	0	transcript_id "file_1_file_1_jg864.t1"; gene_id "file_1_file_1_jg864";
dmelr6.33_3	AUGUSTUS	CDS	8990930	8991621	1	-	2	transcript_id "file_1_file_1_jg864.t1"; gene_id "file_1_file_1_jg864";
dmelr6.33_3	AUGUSTUS	exon	8990930	8991621	.	-	.	transcript_id "file_1_file_1_jg864.t1"; gene_id "file_1_file_1_jg864";
dmelr6.33_3	AUGUSTUS	intron	8991622	8991679	.	-	.	transcript_id "file_1_file_1_jg864.t1"; gene_id "file_1_file_1_jg864";
dmelr6.33_3	AUGUSTUS	CDS	8991680	8991727	1	-	2	transcript_id "file_1_file_1_jg864.t1"; gene_id "file_1_file_1_jg864";
dmelr6.33_3	AUGUSTUS	exon	8991680	8991727	.	-	.	transcript_id "file_1_file_1_jg864.t1"; gene_id "file_1_file_1_jg864";
dmelr6.33_3	AUGUSTUS	intron	8991728	8991789	.	-	.	transcript_id "file_1_file_1_jg864.t1"; gene_id "file_1_file_1_jg864";
dmelr6.33_3	AUGUSTUS	CDS	8991790	8992627	1	-	0	transcript_id "file_1_file_1_jg864.t1"; gene_id "file_1_file_1_jg864";
dmelr6.33_3	AUGUSTUS	exon	8991790	8992627	.	-	.	transcript_id "file_1_file_1_jg864.t1"; gene_id "file_1_file_1_jg864";
dmelr6.33_3	AUGUSTUS	intron	8992628	8992676	.	-	.	transcript_id "file_1_file_1_jg864.t1"; gene_id "file_1_file_1_jg864";
dmelr6.33_3	AUGUSTUS	transcript	8990930	8992865	.	-	.	transcript_id "file_1_file_1_jg864.t1"; gene_id "file_1_file_1_jg864"
dmelr6.33_3	AUGUSTUS	gene	8990930	8992865	.	-	.	jg864
dmelr6.33_3	AUGUSTUS	CDS	8992677	8992865	1	-	0	transcript_id "file_1_file_1_jg864.t1"; gene_id "file_1_file_1_jg864";
dmelr6.33_3	AUGUSTUS	exon	8992677	8992865	.	-	.	transcript_id "file_1_file_1_jg864.t1"; gene_id "file_1_file_1_jg864";
dmelr6.33_3	AUGUSTUS	start_codon	8992863	8992865	.	-	0	transcript_id "file_1_file_1_jg864.t1"; gene_id "file_1_file_1_jg864";
dmelr6.33_1	AUGUSTUS	start_codon	19358396	19358398	.	+	0	transcript_id "file_1_file_1_jg11104.t2"; gene_id "file_1_file_1_jg11104";
dmelr6.33_1	AUGUSTUS	CDS	19358396	19358500	1	+	0	transcript_id "file_1_file_1_jg11104.t2"; gene_id "file_1_file_1_jg11104";
dmelr6.33_1	AUGUSTUS	exon	19358396	19358500	.	+	.	transcript_id "file_1_file_1_jg11104.t2"; gene_id "file_1_file_1_jg11104";
dmelr6.33_1	AUGUSTUS	intron	19358501	19359185	.	+	.	transcript_id "file_1_file_1_jg11104.t2"; gene_id "file_1_file_1_jg11104";
dmelr6.33_1	AUGUSTUS	CDS	19359186	19359844	1	+	0	transcript_id "file_1_file_1_jg11104.t2"; gene_id "file_1_file_1_jg11104";
dmelr6.33_1	AUGUSTUS	exon	19359186	19359844	.	+	.	transcript_id "file_1_file_1_jg11104.t2"; gene_id "file_1_file_1_jg11104";
dmelr6.33_1	AUGUSTUS	intron	19359845	19359908	.	+	.	transcript_id "file_1_file_1_jg11104.t2"; gene_id "file_1_file_1_jg11104";
dmelr6.33_1	AUGUSTUS	CDS	19359909	19360269	1	+	1	transcript_id "file_1_file_1_jg11104.t2"; gene_id "file_1_file_1_jg11104";
dmelr6.33_1	AUGUSTUS	exon	19359909	19360269	.	+	.	transcript_id "file_1_file_1_jg11104.t2"; gene_id "file_1_file_1_jg11104";
dmelr6.33_1	AUGUSTUS	intron	19360270	19360328	.	+	.	transcript_id "file_1_file_1_jg11104.t2"; gene_id "file_1_file_1_jg11104";
dmelr6.33_1	AUGUSTUS	CDS	19360329	19360712	1	+	0	transcript_id "file_1_file_1_jg11104.t2"; gene_id "file_1_file_1_jg11104";
dmelr6.33_1	AUGUSTUS	exon	19360329	19360712	.	+	.	transcript_id "file_1_file_1_jg11104.t2"; gene_id "file_1_file_1_jg11104";
dmelr6.33_1	AUGUSTUS	intron	19360713	19360766	.	+	.	transcript_id "file_1_file_1_jg11104.t2"; gene_id "file_1_file_1_jg11104";
dmelr6.33_1	AUGUSTUS	CDS	19360767	19360947	1	+	0	transcript_id "file_1_file_1_jg11104.t2"; gene_id "file_1_file_1_jg11104";
dmelr6.33_1	AUGUSTUS	exon	19360767	19360947	.	+	.	transcript_id "file_1_file_1_jg11104.t2"; gene_id "file_1_file_1_jg11104";
dmelr6.33_1	AUGUSTUS	intron	19360948	19361010	.	+	.	transcript_id "file_1_file_1_jg11104.t2"; gene_id "file_1_file_1_jg11104";
dmelr6.33_1	AUGUSTUS	CDS	19361011	19361339	1	+	2	transcript_id "file_1_file_1_jg11104.t2"; gene_id "file_1_file_1_jg11104";
dmelr6.33_1	AUGUSTUS	exon	19361011	19361339	.	+	.	transcript_id "file_1_file_1_jg11104.t2"; gene_id "file_1_file_1_jg11104";
dmelr6.33_1	AUGUSTUS	intron	19361340	19361396	.	+	.	transcript_id "file_1_file_1_jg11104.t2"; gene_id "file_1_file_1_jg11104";
dmelr6.33_1	AUGUSTUS	CDS	19361397	19361496	1	+	0	transcript_id "file_1_file_1_jg11104.t2"; gene_id "file_1_file_1_jg11104";
dmelr6.33_1	AUGUSTUS	exon	19361397	19361496	.	+	.	transcript_id "file_1_file_1_jg11104.t2"; gene_id "file_1_file_1_jg11104";
dmelr6.33_1	AUGUSTUS	intron	19361497	19361555	.	+	.	transcript_id "file_1_file_1_jg11104.t2"; gene_id "file_1_file_1_jg11104";
dmelr6.33_1	AUGUSTUS	CDS	19361556	19361658	1	+	2	transcript_id "file_1_file_1_jg11104.t2"; gene_id "file_1_file_1_jg11104";
dmelr6.33_1	AUGUSTUS	exon	19361556	19361658	.	+	.	transcript_id "file_1_file_1_jg11104.t2"; gene_id "file_1_file_1_jg11104";
dmelr6.33_1	AUGUSTUS	intron	19361659	19361720	.	+	.	transcript_id "file_1_file_1_jg11104.t2"; gene_id "file_1_file_1_jg11104";
dmelr6.33_1	AUGUSTUS	CDS	19361721	19361913	1	+	1	transcript_id "file_1_file_1_jg11104.t2"; gene_id "file_1_file_1_jg11104";
dmelr6.33_1	AUGUSTUS	exon	19361721	19361913	.	+	.	transcript_id "file_1_file_1_jg11104.t2"; gene_id "file_1_file_1_jg11104";
dmelr6.33_1	AUGUSTUS	intron	19361914	19361969	.	+	.	transcript_id "file_1_file_1_jg11104.t2"; gene_id "file_1_file_1_jg11104";
dmelr6.33_1	AUGUSTUS	CDS	19361970	19362062	1	+	0	transcript_id "file_1_file_1_jg11104.t2"; gene_id "file_1_file_1_jg11104";
dmelr6.33_1	AUGUSTUS	exon	19361970	19362062	.	+	.	transcript_id "file_1_file_1_jg11104.t2"; gene_id "file_1_file_1_jg11104";
dmelr6.33_1	AUGUSTUS	intron	19362063	19362123	.	+	.	transcript_id "file_1_file_1_jg11104.t2"; gene_id "file_1_file_1_jg11104";
dmelr6.33_1	AUGUSTUS	transcript	19358396	19362291	.	+	.	transcript_id "file_1_file_1_jg11104.t2"; gene_id "file_1_file_1_jg11104"
dmelr6.33_1	AUGUSTUS	CDS	19362124	19362291	1	+	0	transcript_id "file_1_file_1_jg11104.t2"; gene_id "file_1_file_1_jg11104";
dmelr6.33_1	AUGUSTUS	exon	19362124	19362291	.	+	.	transcript_id "file_1_file_1_jg11104.t2"; gene_id "file_1_file_1_jg11104";
dmelr6.33_1	AUGUSTUS	stop_codon	19362289	19362291	.	+	0	transcript_id "file_1_file_1_jg11104.t2"; gene_id "file_1_file_1_jg11104";
dmelr6.33_5	AUGUSTUS	stop_codon	16286090	16286092	.	-	0	transcript_id "file_1_file_1_jg8352.t1"; gene_id "file_1_file_1_jg8352";
dmelr6.33_5	AUGUSTUS	CDS	16286090	16286134	1	-	0	transcript_id "file_1_file_1_jg8352.t1"; gene_id "file_1_file_1_jg8352";
dmelr6.33_5	AUGUSTUS	exon	16286090	16286134	.	-	.	transcript_id "file_1_file_1_jg8352.t1"; gene_id "file_1_file_1_jg8352";
dmelr6.33_5	AUGUSTUS	intron	16286135	16287157	.	-	.	transcript_id "file_1_file_1_jg8352.t1"; gene_id "file_1_file_1_jg8352";
dmelr6.33_5	AUGUSTUS	CDS	16287158	16287239	1	-	1	transcript_id "file_1_file_1_jg8352.t1"; gene_id "file_1_file_1_jg8352";
dmelr6.33_5	AUGUSTUS	exon	16287158	16287239	.	-	.	transcript_id "file_1_file_1_jg8352.t1"; gene_id "file_1_file_1_jg8352";
dmelr6.33_5	AUGUSTUS	intron	16287240	16287957	.	-	.	transcript_id "file_1_file_1_jg8352.t1"; gene_id "file_1_file_1_jg8352";
dmelr6.33_5	AUGUSTUS	CDS	16287958	16288136	1	-	0	transcript_id "file_1_file_1_jg8352.t1"; gene_id "file_1_file_1_jg8352";
dmelr6.33_5	AUGUSTUS	exon	16287958	16288136	.	-	.	transcript_id "file_1_file_1_jg8352.t1"; gene_id "file_1_file_1_jg8352";
dmelr6.33_5	AUGUSTUS	intron	16288137	16288224	.	-	.	transcript_id "file_1_file_1_jg8352.t1"; gene_id "file_1_file_1_jg8352";
dmelr6.33_5	AUGUSTUS	CDS	16288225	16288316	1	-	2	transcript_id "file_1_file_1_jg8352.t1"; gene_id "file_1_file_1_jg8352";
dmelr6.33_5	AUGUSTUS	exon	16288225	16288316	.	-	.	transcript_id "file_1_file_1_jg8352.t1"; gene_id "file_1_file_1_jg8352";
dmelr6.33_5	AUGUSTUS	intron	16288317	16288382	.	-	.	transcript_id "file_1_file_1_jg8352.t1"; gene_id "file_1_file_1_jg8352";
dmelr6.33_5	AUGUSTUS	transcript	16286090	16288407	.	-	.	transcript_id "file_1_file_1_jg8352.t1"; gene_id "file_1_file_1_jg8352"
dmelr6.33_5	AUGUSTUS	gene	16286090	16288407	.	-	.	jg8352
dmelr6.33_5	AUGUSTUS	CDS	16288383	16288407	1	-	0	transcript_id "file_1_file_1_jg8352.t1"; gene_id "file_1_file_1_jg8352";
dmelr6.33_5	AUGUSTUS	exon	16288383	16288407	.	-	.	transcript_id "file_1_file_1_jg8352.t1"; gene_id "file_1_file_1_jg8352";
dmelr6.33_5	AUGUSTUS	start_codon	16288405	16288407	.	-	0	transcript_id "file_1_file_1_jg8352.t1"; gene_id "file_1_file_1_jg8352";
dmelr6.33_0	AUGUSTUS	stop_codon	3147419	3147421	.	-	0	transcript_id "file_1_file_1_jg4220.t1"; gene_id "file_1_file_1_jg4220";
dmelr6.33_0	AUGUSTUS	CDS	3147419	3147825	1	-	2	transcript_id "file_1_file_1_jg4220.t1"; gene_id "file_1_file_1_jg4220";
dmelr6.33_0	AUGUSTUS	exon	3147419	3147825	.	-	.	transcript_id "file_1_file_1_jg4220.t1"; gene_id "file_1_file_1_jg4220";
dmelr6.33_0	AUGUSTUS	intron	3147826	3148046	.	-	.	transcript_id "file_1_file_1_jg4220.t1"; gene_id "file_1_file_1_jg4220";
dmelr6.33_0	AUGUSTUS	CDS	3148047	3148737	1	-	0	transcript_id "file_1_file_1_jg4220.t1"; gene_id "file_1_file_1_jg4220";
dmelr6.33_0	AUGUSTUS	exon	3148047	3148737	.	-	.	transcript_id "file_1_file_1_jg4220.t1"; gene_id "file_1_file_1_jg4220";
dmelr6.33_0	AUGUSTUS	intron	3148738	3148803	.	-	.	transcript_id "file_1_file_1_jg4220.t1"; gene_id "file_1_file_1_jg4220";
dmelr6.33_0	AUGUSTUS	transcript	3147419	3149073	.	-	.	transcript_id "file_1_file_1_jg4220.t1"; gene_id "file_1_file_1_jg4220"
dmelr6.33_0	AUGUSTUS	gene	3147419	3149073	.	-	.	jg4220
dmelr6.33_0	AUGUSTUS	CDS	3148804	3149073	1	-	0	transcript_id "file_1_file_1_jg4220.t1"; gene_id "file_1_file_1_jg4220";
dmelr6.33_0	AUGUSTUS	exon	3148804	3149073	.	-	.	transcript_id "file_1_file_1_jg4220.t1"; gene_id "file_1_file_1_jg4220";
dmelr6.33_0	AUGUSTUS	start_codon	3149071	3149073	.	-	0	transcript_id "file_1_file_1_jg4220.t1"; gene_id "file_1_file_1_jg4220";
dmelr6.33_0	AUGUSTUS	start_codon	2455071	2455073	.	+	0	transcript_id "file_1_file_1_jg4112.t1"; gene_id "file_1_file_1_jg4112";
dmelr6.33_0	AUGUSTUS	CDS	2455071	2455244	0.82	+	0	transcript_id "file_1_file_1_jg4112.t1"; gene_id "file_1_file_1_jg4112";
dmelr6.33_0	AUGUSTUS	exon	2455071	2455244	.	+	.	transcript_id "file_1_file_1_jg4112.t1"; gene_id "file_1_file_1_jg4112";
dmelr6.33_0	AUGUSTUS	intron	2455245	2455481	.	+	.	transcript_id "file_1_file_1_jg4112.t1"; gene_id "file_1_file_1_jg4112";
dmelr6.33_0	AUGUSTUS	CDS	2455482	2455938	0.48	+	0	transcript_id "file_1_file_1_jg4112.t1"; gene_id "file_1_file_1_jg4112";
dmelr6.33_0	AUGUSTUS	exon	2455482	2455938	.	+	.	transcript_id "file_1_file_1_jg4112.t1"; gene_id "file_1_file_1_jg4112";
dmelr6.33_0	AUGUSTUS	intron	2455939	2457661	.	+	.	transcript_id "file_1_file_1_jg4112.t1"; gene_id "file_1_file_1_jg4112";
dmelr6.33_0	AUGUSTUS	transcript	2455071	2458560	.	+	.	transcript_id "file_1_file_1_jg4112.t1"; gene_id "file_1_file_1_jg4112"
dmelr6.33_0	AUGUSTUS	gene	2455071	2458560	.	+	.	jg4112
dmelr6.33_0	AUGUSTUS	CDS	2457662	2458560	1	+	2	transcript_id "file_1_file_1_jg4112.t1"; gene_id "file_1_file_1_jg4112";
dmelr6.33_0	AUGUSTUS	exon	2457662	2458560	.	+	.	transcript_id "file_1_file_1_jg4112.t1"; gene_id "file_1_file_1_jg4112";
dmelr6.33_0	AUGUSTUS	stop_codon	2458558	2458560	.	+	0	transcript_id "file_1_file_1_jg4112.t1"; gene_id "file_1_file_1_jg4112";
dmelr6.33_3	AUGUSTUS	stop_codon	17074338	17074340	.	-	0	transcript_id "file_1_file_1_jg1906.t1"; gene_id "file_1_file_1_jg1906";
dmelr6.33_3	AUGUSTUS	CDS	17074338	17075116	0.39	-	2	transcript_id "file_1_file_1_jg1906.t1"; gene_id "file_1_file_1_jg1906";
dmelr6.33_3	AUGUSTUS	exon	17074338	17075116	.	-	.	transcript_id "file_1_file_1_jg1906.t1"; gene_id "file_1_file_1_jg1906";
dmelr6.33_3	AUGUSTUS	intron	17075117	17075180	.	-	.	transcript_id "file_1_file_1_jg1906.t1"; gene_id "file_1_file_1_jg1906";
dmelr6.33_3	AUGUSTUS	CDS	17075181	17075386	1	-	1	transcript_id "file_1_file_1_jg1906.t1"; gene_id "file_1_file_1_jg1906";
dmelr6.33_3	AUGUSTUS	exon	17075181	17075386	.	-	.	transcript_id "file_1_file_1_jg1906.t1"; gene_id "file_1_file_1_jg1906";
dmelr6.33_3	AUGUSTUS	intron	17075387	17075502	.	-	.	transcript_id "file_1_file_1_jg1906.t1"; gene_id "file_1_file_1_jg1906";
dmelr6.33_3	AUGUSTUS	CDS	17075503	17076185	1	-	0	transcript_id "file_1_file_1_jg1906.t1"; gene_id "file_1_file_1_jg1906";
dmelr6.33_3	AUGUSTUS	exon	17075503	17076185	.	-	.	transcript_id "file_1_file_1_jg1906.t1"; gene_id "file_1_file_1_jg1906";
dmelr6.33_3	AUGUSTUS	intron	17076186	17076244	.	-	.	transcript_id "file_1_file_1_jg1906.t1"; gene_id "file_1_file_1_jg1906";
dmelr6.33_3	AUGUSTUS	CDS	17076245	17076502	1	-	0	transcript_id "file_1_file_1_jg1906.t1"; gene_id "file_1_file_1_jg1906";
dmelr6.33_3	AUGUSTUS	exon	17076245	17076502	.	-	.	transcript_id "file_1_file_1_jg1906.t1"; gene_id "file_1_file_1_jg1906";
dmelr6.33_3	AUGUSTUS	intron	17076503	17076576	.	-	.	transcript_id "file_1_file_1_jg1906.t1"; gene_id "file_1_file_1_jg1906";
dmelr6.33_3	AUGUSTUS	CDS	17076577	17076893	1	-	2	transcript_id "file_1_file_1_jg1906.t1"; gene_id "file_1_file_1_jg1906";
dmelr6.33_3	AUGUSTUS	exon	17076577	17076893	.	-	.	transcript_id "file_1_file_1_jg1906.t1"; gene_id "file_1_file_1_jg1906";
dmelr6.33_3	AUGUSTUS	intron	17076894	17077817	.	-	.	transcript_id "file_1_file_1_jg1906.t1"; gene_id "file_1_file_1_jg1906";
dmelr6.33_3	AUGUSTUS	transcript	17074338	17077905	.	-	.	transcript_id "file_1_file_1_jg1906.t1"; gene_id "file_1_file_1_jg1906"
dmelr6.33_3	AUGUSTUS	gene	17074338	17077905	.	-	.	jg1906
dmelr6.33_3	AUGUSTUS	CDS	17077818	17077905	1	-	0	transcript_id "file_1_file_1_jg1906.t1"; gene_id "file_1_file_1_jg1906";
dmelr6.33_3	AUGUSTUS	exon	17077818	17077905	.	-	.	transcript_id "file_1_file_1_jg1906.t1"; gene_id "file_1_file_1_jg1906";
dmelr6.33_3	AUGUSTUS	start_codon	17077903	17077905	.	-	0	transcript_id "file_1_file_1_jg1906.t1"; gene_id "file_1_file_1_jg1906";
dmelr6.33_1	AUGUSTUS	stop_codon	12575975	12575977	.	-	0	transcript_id "file_1_file_1_jg10160.t2"; gene_id "file_1_file_1_jg10160";
dmelr6.33_1	AUGUSTUS	CDS	12575975	12576499	1	-	0	transcript_id "file_1_file_1_jg10160.t2"; gene_id "file_1_file_1_jg10160";
dmelr6.33_1	AUGUSTUS	exon	12575975	12576499	.	-	.	transcript_id "file_1_file_1_jg10160.t2"; gene_id "file_1_file_1_jg10160";
dmelr6.33_1	AUGUSTUS	intron	12576500	12576567	.	-	.	transcript_id "file_1_file_1_jg10160.t2"; gene_id "file_1_file_1_jg10160";
dmelr6.33_1	AUGUSTUS	CDS	12576568	12576993	1	-	0	transcript_id "file_1_file_1_jg10160.t2"; gene_id "file_1_file_1_jg10160";
dmelr6.33_1	AUGUSTUS	exon	12576568	12576993	.	-	.	transcript_id "file_1_file_1_jg10160.t2"; gene_id "file_1_file_1_jg10160";
dmelr6.33_1	AUGUSTUS	intron	12576994	12579128	.	-	.	transcript_id "file_1_file_1_jg10160.t2"; gene_id "file_1_file_1_jg10160";
dmelr6.33_1	AUGUSTUS	CDS	12579129	12579356	1	-	0	transcript_id "file_1_file_1_jg10160.t2"; gene_id "file_1_file_1_jg10160";
dmelr6.33_1	AUGUSTUS	exon	12579129	12579356	.	-	.	transcript_id "file_1_file_1_jg10160.t2"; gene_id "file_1_file_1_jg10160";
dmelr6.33_1	AUGUSTUS	intron	12579357	12579414	.	-	.	transcript_id "file_1_file_1_jg10160.t2"; gene_id "file_1_file_1_jg10160";
dmelr6.33_1	AUGUSTUS	CDS	12579415	12579621	1	-	0	transcript_id "file_1_file_1_jg10160.t2"; gene_id "file_1_file_1_jg10160";
dmelr6.33_1	AUGUSTUS	exon	12579415	12579621	.	-	.	transcript_id "file_1_file_1_jg10160.t2"; gene_id "file_1_file_1_jg10160";
dmelr6.33_1	AUGUSTUS	intron	12579622	12579723	.	-	.	transcript_id "file_1_file_1_jg10160.t2"; gene_id "file_1_file_1_jg10160";
dmelr6.33_1	AUGUSTUS	CDS	12579724	12580053	1	-	0	transcript_id "file_1_file_1_jg10160.t2"; gene_id "file_1_file_1_jg10160";
dmelr6.33_1	AUGUSTUS	exon	12579724	12580053	.	-	.	transcript_id "file_1_file_1_jg10160.t2"; gene_id "file_1_file_1_jg10160";
dmelr6.33_1	AUGUSTUS	intron	12580054	12580115	.	-	.	transcript_id "file_1_file_1_jg10160.t2"; gene_id "file_1_file_1_jg10160";
dmelr6.33_1	AUGUSTUS	CDS	12580116	12580612	1	-	2	transcript_id "file_1_file_1_jg10160.t2"; gene_id "file_1_file_1_jg10160";
dmelr6.33_1	AUGUSTUS	exon	12580116	12580612	.	-	.	transcript_id "file_1_file_1_jg10160.t2"; gene_id "file_1_file_1_jg10160";
dmelr6.33_1	AUGUSTUS	intron	12580613	12581201	.	-	.	transcript_id "file_1_file_1_jg10160.t2"; gene_id "file_1_file_1_jg10160";
dmelr6.33_1	AUGUSTUS	CDS	12581202	12581577	1	-	0	transcript_id "file_1_file_1_jg10160.t2"; gene_id "file_1_file_1_jg10160";
dmelr6.33_1	AUGUSTUS	exon	12581202	12581577	.	-	.	transcript_id "file_1_file_1_jg10160.t2"; gene_id "file_1_file_1_jg10160";
dmelr6.33_1	AUGUSTUS	intron	12581578	12581638	.	-	.	transcript_id "file_1_file_1_jg10160.t2"; gene_id "file_1_file_1_jg10160";
dmelr6.33_1	AUGUSTUS	CDS	12581639	12581939	1	-	1	transcript_id "file_1_file_1_jg10160.t2"; gene_id "file_1_file_1_jg10160";
dmelr6.33_1	AUGUSTUS	exon	12581639	12581939	.	-	.	transcript_id "file_1_file_1_jg10160.t2"; gene_id "file_1_file_1_jg10160";
dmelr6.33_1	AUGUSTUS	intron	12581940	12582288	.	-	.	transcript_id "file_1_file_1_jg10160.t2"; gene_id "file_1_file_1_jg10160";
dmelr6.33_1	AUGUSTUS	CDS	12582289	12583829	1	-	0	transcript_id "file_1_file_1_jg10160.t2"; gene_id "file_1_file_1_jg10160";
dmelr6.33_1	AUGUSTUS	exon	12582289	12583829	.	-	.	transcript_id "file_1_file_1_jg10160.t2"; gene_id "file_1_file_1_jg10160";
dmelr6.33_1	AUGUSTUS	intron	12583830	12583900	.	-	.	transcript_id "file_1_file_1_jg10160.t2"; gene_id "file_1_file_1_jg10160";
dmelr6.33_1	AUGUSTUS	CDS	12583901	12585183	1	-	2	transcript_id "file_1_file_1_jg10160.t2"; gene_id "file_1_file_1_jg10160";
dmelr6.33_1	AUGUSTUS	exon	12583901	12585183	.	-	.	transcript_id "file_1_file_1_jg10160.t2"; gene_id "file_1_file_1_jg10160";
dmelr6.33_1	AUGUSTUS	intron	12585184	12585254	.	-	.	transcript_id "file_1_file_1_jg10160.t2"; gene_id "file_1_file_1_jg10160";
dmelr6.33_1	AUGUSTUS	transcript	12575975	12585711	.	-	.	transcript_id "file_1_file_1_jg10160.t2"; gene_id "file_1_file_1_jg10160"
dmelr6.33_1	AUGUSTUS	CDS	12585255	12585711	1	-	0	transcript_id "file_1_file_1_jg10160.t2"; gene_id "file_1_file_1_jg10160";
dmelr6.33_1	AUGUSTUS	exon	12585255	12585711	.	-	.	transcript_id "file_1_file_1_jg10160.t2"; gene_id "file_1_file_1_jg10160";
dmelr6.33_1	AUGUSTUS	start_codon	12585709	12585711	.	-	0	transcript_id "file_1_file_1_jg10160.t2"; gene_id "file_1_file_1_jg10160";
dmelr6.33_2	AUGUSTUS	start_codon	22945787	22945789	.	+	0	transcript_id "file_1_file_1_jg14833.t1"; gene_id "file_1_file_1_jg14833";
dmelr6.33_2	AUGUSTUS	CDS	22945787	22945940	1	+	0	transcript_id "file_1_file_1_jg14833.t1"; gene_id "file_1_file_1_jg14833";
dmelr6.33_2	AUGUSTUS	exon	22945787	22945940	.	+	.	transcript_id "file_1_file_1_jg14833.t1"; gene_id "file_1_file_1_jg14833";
dmelr6.33_2	AUGUSTUS	intron	22945941	22946269	.	+	.	transcript_id "file_1_file_1_jg14833.t1"; gene_id "file_1_file_1_jg14833";
dmelr6.33_2	AUGUSTUS	CDS	22946270	22946570	1	+	2	transcript_id "file_1_file_1_jg14833.t1"; gene_id "file_1_file_1_jg14833";
dmelr6.33_2	AUGUSTUS	exon	22946270	22946570	.	+	.	transcript_id "file_1_file_1_jg14833.t1"; gene_id "file_1_file_1_jg14833";
dmelr6.33_2	AUGUSTUS	intron	22946571	22950531	.	+	.	transcript_id "file_1_file_1_jg14833.t1"; gene_id "file_1_file_1_jg14833";
dmelr6.33_2	AUGUSTUS	transcript	22945787	22951390	.	+	.	transcript_id "file_1_file_1_jg14833.t1"; gene_id "file_1_file_1_jg14833"
dmelr6.33_2	AUGUSTUS	gene	22945787	22951390	.	+	.	jg14833
dmelr6.33_2	AUGUSTUS	CDS	22950532	22951390	1	+	1	transcript_id "file_1_file_1_jg14833.t1"; gene_id "file_1_file_1_jg14833";
dmelr6.33_2	AUGUSTUS	exon	22950532	22951390	.	+	.	transcript_id "file_1_file_1_jg14833.t1"; gene_id "file_1_file_1_jg14833";
dmelr6.33_2	AUGUSTUS	stop_codon	22951388	22951390	.	+	0	transcript_id "file_1_file_1_jg14833.t1"; gene_id "file_1_file_1_jg14833";
dmelr6.33_3	AUGUSTUS	stop_codon	18733278	18733280	.	-	0	transcript_id "file_1_file_1_jg2116.t2"; gene_id "file_1_file_1_jg2116";
dmelr6.33_3	AUGUSTUS	CDS	18733278	18733364	1	-	0	transcript_id "file_1_file_1_jg2116.t2"; gene_id "file_1_file_1_jg2116";
dmelr6.33_3	AUGUSTUS	exon	18733278	18733364	.	-	.	transcript_id "file_1_file_1_jg2116.t2"; gene_id "file_1_file_1_jg2116";
dmelr6.33_3	AUGUSTUS	intron	18733365	18733428	.	-	.	transcript_id "file_1_file_1_jg2116.t2"; gene_id "file_1_file_1_jg2116";
dmelr6.33_3	AUGUSTUS	CDS	18733429	18733608	1	-	0	transcript_id "file_1_file_1_jg2116.t2"; gene_id "file_1_file_1_jg2116";
dmelr6.33_3	AUGUSTUS	exon	18733429	18733608	.	-	.	transcript_id "file_1_file_1_jg2116.t2"; gene_id "file_1_file_1_jg2116";
dmelr6.33_3	AUGUSTUS	intron	18733609	18733753	.	-	.	transcript_id "file_1_file_1_jg2116.t2"; gene_id "file_1_file_1_jg2116";
dmelr6.33_3	AUGUSTUS	CDS	18733754	18736469	1	-	1	transcript_id "file_1_file_1_jg2116.t2"; gene_id "file_1_file_1_jg2116";
dmelr6.33_3	AUGUSTUS	exon	18733754	18736469	.	-	.	transcript_id "file_1_file_1_jg2116.t2"; gene_id "file_1_file_1_jg2116";
dmelr6.33_3	AUGUSTUS	intron	18736470	18736529	.	-	.	transcript_id "file_1_file_1_jg2116.t2"; gene_id "file_1_file_1_jg2116";
dmelr6.33_3	AUGUSTUS	CDS	18736530	18737043	1	-	2	transcript_id "file_1_file_1_jg2116.t2"; gene_id "file_1_file_1_jg2116";
dmelr6.33_3	AUGUSTUS	exon	18736530	18737043	.	-	.	transcript_id "file_1_file_1_jg2116.t2"; gene_id "file_1_file_1_jg2116";
dmelr6.33_3	AUGUSTUS	intron	18737044	18737106	.	-	.	transcript_id "file_1_file_1_jg2116.t2"; gene_id "file_1_file_1_jg2116";
dmelr6.33_3	AUGUSTUS	CDS	18737107	18737888	1	-	1	transcript_id "file_1_file_1_jg2116.t2"; gene_id "file_1_file_1_jg2116";
dmelr6.33_3	AUGUSTUS	exon	18737107	18737888	.	-	.	transcript_id "file_1_file_1_jg2116.t2"; gene_id "file_1_file_1_jg2116";
dmelr6.33_3	AUGUSTUS	intron	18737889	18738397	.	-	.	transcript_id "file_1_file_1_jg2116.t2"; gene_id "file_1_file_1_jg2116";
dmelr6.33_3	AUGUSTUS	CDS	18738398	18738598	1	-	1	transcript_id "file_1_file_1_jg2116.t2"; gene_id "file_1_file_1_jg2116";
dmelr6.33_3	AUGUSTUS	exon	18738398	18738598	.	-	.	transcript_id "file_1_file_1_jg2116.t2"; gene_id "file_1_file_1_jg2116";
dmelr6.33_3	AUGUSTUS	intron	18738599	18743000	.	-	.	transcript_id "file_1_file_1_jg2116.t2"; gene_id "file_1_file_1_jg2116";
dmelr6.33_3	AUGUSTUS	transcript	18733278	18743236	.	-	.	transcript_id "file_1_file_1_jg2116.t2"; gene_id "file_1_file_1_jg2116"
dmelr6.33_3	AUGUSTUS	gene	18733278	18743236	.	-	.	jg2116
dmelr6.33_3	AUGUSTUS	CDS	18743001	18743236	1	-	0	transcript_id "file_1_file_1_jg2116.t2"; gene_id "file_1_file_1_jg2116";
dmelr6.33_3	AUGUSTUS	exon	18743001	18743236	.	-	.	transcript_id "file_1_file_1_jg2116.t2"; gene_id "file_1_file_1_jg2116";
dmelr6.33_3	AUGUSTUS	start_codon	18743234	18743236	.	-	0	transcript_id "file_1_file_1_jg2116.t2"; gene_id "file_1_file_1_jg2116";
dmelr6.33_1	AUGUSTUS	stop_codon	13971673	13971675	.	-	0	transcript_id "file_1_file_1_jg10357.t1"; gene_id "file_1_file_1_jg10357";
dmelr6.33_1	AUGUSTUS	CDS	13971673	13972677	1	-	0	transcript_id "file_1_file_1_jg10357.t1"; gene_id "file_1_file_1_jg10357";
dmelr6.33_1	AUGUSTUS	exon	13971673	13972677	.	-	.	transcript_id "file_1_file_1_jg10357.t1"; gene_id "file_1_file_1_jg10357";
dmelr6.33_1	AUGUSTUS	transcript	13971673	13972677	.	-	.	transcript_id "file_1_file_1_jg10357.t1"; gene_id "file_1_file_1_jg10357"
dmelr6.33_1	AUGUSTUS	gene	13971673	13972677	.	-	.	jg10357
dmelr6.33_1	AUGUSTUS	start_codon	13972675	13972677	.	-	0	transcript_id "file_1_file_1_jg10357.t1"; gene_id "file_1_file_1_jg10357";
dmelr6.33_3	AUGUSTUS	start_codon	22035835	22035837	.	+	0	transcript_id "file_1_file_1_jg2501.t1"; gene_id "file_1_file_1_jg2501";
dmelr6.33_3	AUGUSTUS	CDS	22035835	22036015	1	+	0	transcript_id "file_1_file_1_jg2501.t1"; gene_id "file_1_file_1_jg2501";
dmelr6.33_3	AUGUSTUS	exon	22035835	22036015	.	+	.	transcript_id "file_1_file_1_jg2501.t1"; gene_id "file_1_file_1_jg2501";
dmelr6.33_3	AUGUSTUS	intron	22036016	22036075	.	+	.	transcript_id "file_1_file_1_jg2501.t1"; gene_id "file_1_file_1_jg2501";
dmelr6.33_3	AUGUSTUS	CDS	22036076	22036297	1	+	2	transcript_id "file_1_file_1_jg2501.t1"; gene_id "file_1_file_1_jg2501";
dmelr6.33_3	AUGUSTUS	exon	22036076	22036297	.	+	.	transcript_id "file_1_file_1_jg2501.t1"; gene_id "file_1_file_1_jg2501";
dmelr6.33_3	AUGUSTUS	intron	22036298	22036512	.	+	.	transcript_id "file_1_file_1_jg2501.t1"; gene_id "file_1_file_1_jg2501";
dmelr6.33_3	AUGUSTUS	CDS	22036513	22037193	1	+	2	transcript_id "file_1_file_1_jg2501.t1"; gene_id "file_1_file_1_jg2501";
dmelr6.33_3	AUGUSTUS	exon	22036513	22037193	.	+	.	transcript_id "file_1_file_1_jg2501.t1"; gene_id "file_1_file_1_jg2501";
dmelr6.33_3	AUGUSTUS	intron	22037194	22037251	.	+	.	transcript_id "file_1_file_1_jg2501.t1"; gene_id "file_1_file_1_jg2501";
dmelr6.33_3	AUGUSTUS	CDS	22037252	22037877	1	+	2	transcript_id "file_1_file_1_jg2501.t1"; gene_id "file_1_file_1_jg2501";
dmelr6.33_3	AUGUSTUS	exon	22037252	22037877	.	+	.	transcript_id "file_1_file_1_jg2501.t1"; gene_id "file_1_file_1_jg2501";
dmelr6.33_3	AUGUSTUS	intron	22037878	22037956	.	+	.	transcript_id "file_1_file_1_jg2501.t1"; gene_id "file_1_file_1_jg2501";
dmelr6.33_3	AUGUSTUS	transcript	22035835	22038283	.	+	.	transcript_id "file_1_file_1_jg2501.t1"; gene_id "file_1_file_1_jg2501"
dmelr6.33_3	AUGUSTUS	gene	22035835	22038283	.	+	.	jg2501
dmelr6.33_3	AUGUSTUS	CDS	22037957	22038283	1	+	0	transcript_id "file_1_file_1_jg2501.t1"; gene_id "file_1_file_1_jg2501";
dmelr6.33_3	AUGUSTUS	exon	22037957	22038283	.	+	.	transcript_id "file_1_file_1_jg2501.t1"; gene_id "file_1_file_1_jg2501";
dmelr6.33_3	AUGUSTUS	stop_codon	22038281	22038283	.	+	0	transcript_id "file_1_file_1_jg2501.t1"; gene_id "file_1_file_1_jg2501";
dmelr6.33_1	AUGUSTUS	stop_codon	15199307	15199309	.	-	0	transcript_id "file_1_file_1_jg10510.t1"; gene_id "file_1_file_1_jg10510";
dmelr6.33_1	AUGUSTUS	CDS	15199307	15199582	1	-	0	transcript_id "file_1_file_1_jg10510.t1"; gene_id "file_1_file_1_jg10510";
dmelr6.33_1	AUGUSTUS	exon	15199307	15199582	.	-	.	transcript_id "file_1_file_1_jg10510.t1"; gene_id "file_1_file_1_jg10510";
dmelr6.33_1	AUGUSTUS	intron	15199583	15199634	.	-	.	transcript_id "file_1_file_1_jg10510.t1"; gene_id "file_1_file_1_jg10510";
dmelr6.33_1	AUGUSTUS	CDS	15199635	15199820	1	-	0	transcript_id "file_1_file_1_jg10510.t1"; gene_id "file_1_file_1_jg10510";
dmelr6.33_1	AUGUSTUS	exon	15199635	15199820	.	-	.	transcript_id "file_1_file_1_jg10510.t1"; gene_id "file_1_file_1_jg10510";
dmelr6.33_1	AUGUSTUS	intron	15199821	15199877	.	-	.	transcript_id "file_1_file_1_jg10510.t1"; gene_id "file_1_file_1_jg10510";
dmelr6.33_1	AUGUSTUS	CDS	15199878	15200059	1	-	2	transcript_id "file_1_file_1_jg10510.t1"; gene_id "file_1_file_1_jg10510";
dmelr6.33_1	AUGUSTUS	exon	15199878	15200059	.	-	.	transcript_id "file_1_file_1_jg10510.t1"; gene_id "file_1_file_1_jg10510";
dmelr6.33_1	AUGUSTUS	intron	15200060	15200118	.	-	.	transcript_id "file_1_file_1_jg10510.t1"; gene_id "file_1_file_1_jg10510";
dmelr6.33_1	AUGUSTUS	CDS	15200119	15200303	1	-	1	transcript_id "file_1_file_1_jg10510.t1"; gene_id "file_1_file_1_jg10510";
dmelr6.33_1	AUGUSTUS	exon	15200119	15200303	.	-	.	transcript_id "file_1_file_1_jg10510.t1"; gene_id "file_1_file_1_jg10510";
dmelr6.33_1	AUGUSTUS	intron	15200304	15200370	.	-	.	transcript_id "file_1_file_1_jg10510.t1"; gene_id "file_1_file_1_jg10510";
dmelr6.33_1	AUGUSTUS	CDS	15200371	15200596	1	-	2	transcript_id "file_1_file_1_jg10510.t1"; gene_id "file_1_file_1_jg10510";
dmelr6.33_1	AUGUSTUS	exon	15200371	15200596	.	-	.	transcript_id "file_1_file_1_jg10510.t1"; gene_id "file_1_file_1_jg10510";
dmelr6.33_1	AUGUSTUS	intron	15200597	15200656	.	-	.	transcript_id "file_1_file_1_jg10510.t1"; gene_id "file_1_file_1_jg10510";
dmelr6.33_1	AUGUSTUS	CDS	15200657	15200927	1	-	0	transcript_id "file_1_file_1_jg10510.t1"; gene_id "file_1_file_1_jg10510";
dmelr6.33_1	AUGUSTUS	exon	15200657	15200927	.	-	.	transcript_id "file_1_file_1_jg10510.t1"; gene_id "file_1_file_1_jg10510";
dmelr6.33_1	AUGUSTUS	intron	15200928	15200988	.	-	.	transcript_id "file_1_file_1_jg10510.t1"; gene_id "file_1_file_1_jg10510";
dmelr6.33_1	AUGUSTUS	transcript	15199307	15201030	.	-	.	transcript_id "file_1_file_1_jg10510.t1"; gene_id "file_1_file_1_jg10510"
dmelr6.33_1	AUGUSTUS	gene	15199307	15201030	.	-	.	jg10510
dmelr6.33_1	AUGUSTUS	CDS	15200989	15201030	1	-	0	transcript_id "file_1_file_1_jg10510.t1"; gene_id "file_1_file_1_jg10510";
dmelr6.33_1	AUGUSTUS	exon	15200989	15201030	.	-	.	transcript_id "file_1_file_1_jg10510.t1"; gene_id "file_1_file_1_jg10510";
dmelr6.33_1	AUGUSTUS	start_codon	15201028	15201030	.	-	0	transcript_id "file_1_file_1_jg10510.t1"; gene_id "file_1_file_1_jg10510";
dmelr6.33_1	GeneMark.hmm	start_codon	13848536	13848538	.	+	0	gene_id "file_1_file_2_4176_g"; transcript_id "file_1_file_2_4176_t"; count "file_1_file_2_1_1";
dmelr6.33_1	GeneMark.hmm	CDS	13848536	13849457	.	+	0	gene_id "file_1_file_2_4176_g"; transcript_id "file_1_file_2_4176_t"; evidence "file_1_file_2_0_1"; cds_type "file_1_file_2_Initial"; count "file_1_file_2_1_2"; anchored "file_1_file_2_0_1";
dmelr6.33_1	GeneMark.hmm	exon	13848536	13849457	0	+	.	gene_id "file_1_file_2_4176_g"; transcript_id "file_1_file_2_4176_t"; evidence "file_1_file_2_0_1"; cds_type "file_1_file_2_Initial"; count "file_1_file_2_1_2"; anchored "file_1_file_2_0_1";
dmelr6.33_1	GeneMark.hmm	CDS	13849512	13849645	.	+	2	gene_id "file_1_file_2_4176_g"; transcript_id "file_1_file_2_4176_t"; evidence "file_1_file_2_1_0"; cds_type "file_1_file_2_Terminal"; count "file_1_file_2_2_2"; anchored "file_1_file_2_1_1";
dmelr6.33_1	GeneMark.hmm	exon	13849512	13849645	0	+	.	gene_id "file_1_file_2_4176_g"; transcript_id "file_1_file_2_4176_t"; evidence "file_1_file_2_1_0"; cds_type "file_1_file_2_Terminal"; count "file_1_file_2_2_2"; anchored "file_1_file_2_1_1";
dmelr6.33_1	GeneMark.hmm	stop_codon	13849643	13849645	.	+	0	gene_id "file_1_file_2_4176_g"; transcript_id "file_1_file_2_4176_t"; count "file_1_file_2_1_1";
dmelr6.33_2	AUGUSTUS	stop_codon	16502291	16502293	.	-	0	transcript_id "file_1_file_1_jg14040.t1"; gene_id "file_1_file_1_jg14040";
dmelr6.33_2	AUGUSTUS	CDS	16502291	16503529	1	-	0	transcript_id "file_1_file_1_jg14040.t1"; gene_id "file_1_file_1_jg14040";
dmelr6.33_2	AUGUSTUS	exon	16502291	16503529	.	-	.	transcript_id "file_1_file_1_jg14040.t1"; gene_id "file_1_file_1_jg14040";
dmelr6.33_2	AUGUSTUS	intron	16503530	16504321	.	-	.	transcript_id "file_1_file_1_jg14040.t1"; gene_id "file_1_file_1_jg14040";
dmelr6.33_2	AUGUSTUS	CDS	16504322	16504446	1	-	2	transcript_id "file_1_file_1_jg14040.t1"; gene_id "file_1_file_1_jg14040";
dmelr6.33_2	AUGUSTUS	exon	16504322	16504446	.	-	.	transcript_id "file_1_file_1_jg14040.t1"; gene_id "file_1_file_1_jg14040";
dmelr6.33_2	AUGUSTUS	intron	16504447	16504759	.	-	.	transcript_id "file_1_file_1_jg14040.t1"; gene_id "file_1_file_1_jg14040";
dmelr6.33_2	AUGUSTUS	CDS	16504760	16504941	1	-	1	transcript_id "file_1_file_1_jg14040.t1"; gene_id "file_1_file_1_jg14040";
dmelr6.33_2	AUGUSTUS	exon	16504760	16504941	.	-	.	transcript_id "file_1_file_1_jg14040.t1"; gene_id "file_1_file_1_jg14040";
dmelr6.33_2	AUGUSTUS	intron	16504942	16505060	.	-	.	transcript_id "file_1_file_1_jg14040.t1"; gene_id "file_1_file_1_jg14040";
dmelr6.33_2	AUGUSTUS	CDS	16505061	16505230	1	-	0	transcript_id "file_1_file_1_jg14040.t1"; gene_id "file_1_file_1_jg14040";
dmelr6.33_2	AUGUSTUS	exon	16505061	16505230	.	-	.	transcript_id "file_1_file_1_jg14040.t1"; gene_id "file_1_file_1_jg14040";
dmelr6.33_2	AUGUSTUS	intron	16505231	16506376	.	-	.	transcript_id "file_1_file_1_jg14040.t1"; gene_id "file_1_file_1_jg14040";
dmelr6.33_2	AUGUSTUS	CDS	16506377	16506486	1	-	2	transcript_id "file_1_file_1_jg14040.t1"; gene_id "file_1_file_1_jg14040";
dmelr6.33_2	AUGUSTUS	exon	16506377	16506486	.	-	.	transcript_id "file_1_file_1_jg14040.t1"; gene_id "file_1_file_1_jg14040";
dmelr6.33_2	AUGUSTUS	intron	16506487	16507333	.	-	.	transcript_id "file_1_file_1_jg14040.t1"; gene_id "file_1_file_1_jg14040";
dmelr6.33_2	AUGUSTUS	CDS	16507334	16507467	1	-	1	transcript_id "file_1_file_1_jg14040.t1"; gene_id "file_1_file_1_jg14040";
dmelr6.33_2	AUGUSTUS	exon	16507334	16507467	.	-	.	transcript_id "file_1_file_1_jg14040.t1"; gene_id "file_1_file_1_jg14040";
dmelr6.33_2	AUGUSTUS	intron	16507468	16507904	.	-	.	transcript_id "file_1_file_1_jg14040.t1"; gene_id "file_1_file_1_jg14040";
dmelr6.33_2	AUGUSTUS	CDS	16507905	16508065	1	-	0	transcript_id "file_1_file_1_jg14040.t1"; gene_id "file_1_file_1_jg14040";
dmelr6.33_2	AUGUSTUS	exon	16507905	16508065	.	-	.	transcript_id "file_1_file_1_jg14040.t1"; gene_id "file_1_file_1_jg14040";
dmelr6.33_2	AUGUSTUS	intron	16508066	16508464	.	-	.	transcript_id "file_1_file_1_jg14040.t1"; gene_id "file_1_file_1_jg14040";
dmelr6.33_2	AUGUSTUS	CDS	16508465	16508614	1	-	0	transcript_id "file_1_file_1_jg14040.t1"; gene_id "file_1_file_1_jg14040";
dmelr6.33_2	AUGUSTUS	exon	16508465	16508614	.	-	.	transcript_id "file_1_file_1_jg14040.t1"; gene_id "file_1_file_1_jg14040";
dmelr6.33_2	AUGUSTUS	intron	16508615	16509828	.	-	.	transcript_id "file_1_file_1_jg14040.t1"; gene_id "file_1_file_1_jg14040";
dmelr6.33_2	AUGUSTUS	CDS	16509829	16509942	1	-	0	transcript_id "file_1_file_1_jg14040.t1"; gene_id "file_1_file_1_jg14040";
dmelr6.33_2	AUGUSTUS	exon	16509829	16509942	.	-	.	transcript_id "file_1_file_1_jg14040.t1"; gene_id "file_1_file_1_jg14040";
dmelr6.33_2	AUGUSTUS	intron	16509943	16510017	.	-	.	transcript_id "file_1_file_1_jg14040.t1"; gene_id "file_1_file_1_jg14040";
dmelr6.33_2	AUGUSTUS	CDS	16510018	16510108	1	-	1	transcript_id "file_1_file_1_jg14040.t1"; gene_id "file_1_file_1_jg14040";
dmelr6.33_2	AUGUSTUS	exon	16510018	16510108	.	-	.	transcript_id "file_1_file_1_jg14040.t1"; gene_id "file_1_file_1_jg14040";
dmelr6.33_2	AUGUSTUS	intron	16510109	16510336	.	-	.	transcript_id "file_1_file_1_jg14040.t1"; gene_id "file_1_file_1_jg14040";
dmelr6.33_2	AUGUSTUS	CDS	16510337	16510434	1	-	0	transcript_id "file_1_file_1_jg14040.t1"; gene_id "file_1_file_1_jg14040";
dmelr6.33_2	AUGUSTUS	exon	16510337	16510434	.	-	.	transcript_id "file_1_file_1_jg14040.t1"; gene_id "file_1_file_1_jg14040";
dmelr6.33_2	AUGUSTUS	intron	16510435	16510650	.	-	.	transcript_id "file_1_file_1_jg14040.t1"; gene_id "file_1_file_1_jg14040";
dmelr6.33_2	AUGUSTUS	CDS	16510651	16510810	1	-	1	transcript_id "file_1_file_1_jg14040.t1"; gene_id "file_1_file_1_jg14040";
dmelr6.33_2	AUGUSTUS	exon	16510651	16510810	.	-	.	transcript_id "file_1_file_1_jg14040.t1"; gene_id "file_1_file_1_jg14040";
dmelr6.33_2	AUGUSTUS	intron	16510811	16510871	.	-	.	transcript_id "file_1_file_1_jg14040.t1"; gene_id "file_1_file_1_jg14040";
dmelr6.33_2	AUGUSTUS	CDS	16510872	16510966	1	-	0	transcript_id "file_1_file_1_jg14040.t1"; gene_id "file_1_file_1_jg14040";
dmelr6.33_2	AUGUSTUS	exon	16510872	16510966	.	-	.	transcript_id "file_1_file_1_jg14040.t1"; gene_id "file_1_file_1_jg14040";
dmelr6.33_2	AUGUSTUS	intron	16510967	16511030	.	-	.	transcript_id "file_1_file_1_jg14040.t1"; gene_id "file_1_file_1_jg14040";
dmelr6.33_2	AUGUSTUS	CDS	16511031	16511175	1	-	1	transcript_id "file_1_file_1_jg14040.t1"; gene_id "file_1_file_1_jg14040";
dmelr6.33_2	AUGUSTUS	exon	16511031	16511175	.	-	.	transcript_id "file_1_file_1_jg14040.t1"; gene_id "file_1_file_1_jg14040";
dmelr6.33_2	AUGUSTUS	intron	16511176	16512964	.	-	.	transcript_id "file_1_file_1_jg14040.t1"; gene_id "file_1_file_1_jg14040";
dmelr6.33_2	AUGUSTUS	CDS	16512965	16513123	1	-	1	transcript_id "file_1_file_1_jg14040.t1"; gene_id "file_1_file_1_jg14040";
dmelr6.33_2	AUGUSTUS	exon	16512965	16513123	.	-	.	transcript_id "file_1_file_1_jg14040.t1"; gene_id "file_1_file_1_jg14040";
dmelr6.33_2	AUGUSTUS	intron	16513124	16513333	.	-	.	transcript_id "file_1_file_1_jg14040.t1"; gene_id "file_1_file_1_jg14040";
dmelr6.33_2	AUGUSTUS	CDS	16513334	16513480	1	-	1	transcript_id "file_1_file_1_jg14040.t1"; gene_id "file_1_file_1_jg14040";
dmelr6.33_2	AUGUSTUS	exon	16513334	16513480	.	-	.	transcript_id "file_1_file_1_jg14040.t1"; gene_id "file_1_file_1_jg14040";
dmelr6.33_2	AUGUSTUS	intron	16513481	16514356	.	-	.	transcript_id "file_1_file_1_jg14040.t1"; gene_id "file_1_file_1_jg14040";
dmelr6.33_2	AUGUSTUS	CDS	16514357	16514449	1	-	1	transcript_id "file_1_file_1_jg14040.t1"; gene_id "file_1_file_1_jg14040";
dmelr6.33_2	AUGUSTUS	exon	16514357	16514449	.	-	.	transcript_id "file_1_file_1_jg14040.t1"; gene_id "file_1_file_1_jg14040";
dmelr6.33_2	AUGUSTUS	intron	16514450	16515856	.	-	.	transcript_id "file_1_file_1_jg14040.t1"; gene_id "file_1_file_1_jg14040";
dmelr6.33_2	AUGUSTUS	CDS	16515857	16515978	1	-	0	transcript_id "file_1_file_1_jg14040.t1"; gene_id "file_1_file_1_jg14040";
dmelr6.33_2	AUGUSTUS	exon	16515857	16515978	.	-	.	transcript_id "file_1_file_1_jg14040.t1"; gene_id "file_1_file_1_jg14040";
dmelr6.33_2	AUGUSTUS	intron	16515979	16516651	.	-	.	transcript_id "file_1_file_1_jg14040.t1"; gene_id "file_1_file_1_jg14040";
dmelr6.33_2	AUGUSTUS	CDS	16516652	16516801	1	-	0	transcript_id "file_1_file_1_jg14040.t1"; gene_id "file_1_file_1_jg14040";
dmelr6.33_2	AUGUSTUS	exon	16516652	16516801	.	-	.	transcript_id "file_1_file_1_jg14040.t1"; gene_id "file_1_file_1_jg14040";
dmelr6.33_2	AUGUSTUS	intron	16516802	16517479	.	-	.	transcript_id "file_1_file_1_jg14040.t1"; gene_id "file_1_file_1_jg14040";
dmelr6.33_2	AUGUSTUS	CDS	16517480	16517660	1	-	1	transcript_id "file_1_file_1_jg14040.t1"; gene_id "file_1_file_1_jg14040";
dmelr6.33_2	AUGUSTUS	exon	16517480	16517660	.	-	.	transcript_id "file_1_file_1_jg14040.t1"; gene_id "file_1_file_1_jg14040";
dmelr6.33_2	AUGUSTUS	intron	16517661	16518025	.	-	.	transcript_id "file_1_file_1_jg14040.t1"; gene_id "file_1_file_1_jg14040";
dmelr6.33_2	AUGUSTUS	CDS	16518026	16518146	1	-	2	transcript_id "file_1_file_1_jg14040.t1"; gene_id "file_1_file_1_jg14040";
dmelr6.33_2	AUGUSTUS	exon	16518026	16518146	.	-	.	transcript_id "file_1_file_1_jg14040.t1"; gene_id "file_1_file_1_jg14040";
dmelr6.33_2	AUGUSTUS	intron	16518147	16518210	.	-	.	transcript_id "file_1_file_1_jg14040.t1"; gene_id "file_1_file_1_jg14040";
dmelr6.33_2	AUGUSTUS	CDS	16518211	16518596	1	-	1	transcript_id "file_1_file_1_jg14040.t1"; gene_id "file_1_file_1_jg14040";
dmelr6.33_2	AUGUSTUS	exon	16518211	16518596	.	-	.	transcript_id "file_1_file_1_jg14040.t1"; gene_id "file_1_file_1_jg14040";
dmelr6.33_2	AUGUSTUS	intron	16518597	16520068	.	-	.	transcript_id "file_1_file_1_jg14040.t1"; gene_id "file_1_file_1_jg14040";
dmelr6.33_2	AUGUSTUS	CDS	16520069	16520541	1	-	0	transcript_id "file_1_file_1_jg14040.t1"; gene_id "file_1_file_1_jg14040";
dmelr6.33_2	AUGUSTUS	exon	16520069	16520541	.	-	.	transcript_id "file_1_file_1_jg14040.t1"; gene_id "file_1_file_1_jg14040";
dmelr6.33_2	AUGUSTUS	intron	16520542	16520877	.	-	.	transcript_id "file_1_file_1_jg14040.t1"; gene_id "file_1_file_1_jg14040";
dmelr6.33_2	AUGUSTUS	CDS	16520878	16521032	1	-	2	transcript_id "file_1_file_1_jg14040.t1"; gene_id "file_1_file_1_jg14040";
dmelr6.33_2	AUGUSTUS	exon	16520878	16521032	.	-	.	transcript_id "file_1_file_1_jg14040.t1"; gene_id "file_1_file_1_jg14040";
dmelr6.33_2	AUGUSTUS	intron	16521033	16522798	.	-	.	transcript_id "file_1_file_1_jg14040.t1"; gene_id "file_1_file_1_jg14040";
dmelr6.33_2	AUGUSTUS	CDS	16522799	16522910	1	-	0	transcript_id "file_1_file_1_jg14040.t1"; gene_id "file_1_file_1_jg14040";
dmelr6.33_2	AUGUSTUS	exon	16522799	16522910	.	-	.	transcript_id "file_1_file_1_jg14040.t1"; gene_id "file_1_file_1_jg14040";
dmelr6.33_2	AUGUSTUS	intron	16522911	16529626	.	-	.	transcript_id "file_1_file_1_jg14040.t1"; gene_id "file_1_file_1_jg14040";
dmelr6.33_2	AUGUSTUS	CDS	16529627	16529914	1	-	0	transcript_id "file_1_file_1_jg14040.t1"; gene_id "file_1_file_1_jg14040";
dmelr6.33_2	AUGUSTUS	exon	16529627	16529914	.	-	.	transcript_id "file_1_file_1_jg14040.t1"; gene_id "file_1_file_1_jg14040";
dmelr6.33_2	AUGUSTUS	intron	16529915	16530429	.	-	.	transcript_id "file_1_file_1_jg14040.t1"; gene_id "file_1_file_1_jg14040";
dmelr6.33_2	AUGUSTUS	transcript	16502291	16530633	.	-	.	transcript_id "file_1_file_1_jg14040.t1"; gene_id "file_1_file_1_jg14040"
dmelr6.33_2	AUGUSTUS	gene	16502291	16530633	.	-	.	jg14040
dmelr6.33_2	AUGUSTUS	CDS	16530430	16530633	1	-	0	transcript_id "file_1_file_1_jg14040.t1"; gene_id "file_1_file_1_jg14040";
dmelr6.33_2	AUGUSTUS	exon	16530430	16530633	.	-	.	transcript_id "file_1_file_1_jg14040.t1"; gene_id "file_1_file_1_jg14040";
dmelr6.33_2	AUGUSTUS	start_codon	16530631	16530633	.	-	0	transcript_id "file_1_file_1_jg14040.t1"; gene_id "file_1_file_1_jg14040";
dmelr6.33_2	AUGUSTUS	start_codon	5668035	5668037	.	+	0	transcript_id "file_1_file_1_jg12734.t3"; gene_id "file_1_file_1_jg12734";
dmelr6.33_2	AUGUSTUS	CDS	5668035	5668141	1	+	0	transcript_id "file_1_file_1_jg12734.t3"; gene_id "file_1_file_1_jg12734";
dmelr6.33_2	AUGUSTUS	exon	5668035	5668141	.	+	.	transcript_id "file_1_file_1_jg12734.t3"; gene_id "file_1_file_1_jg12734";
dmelr6.33_2	AUGUSTUS	intron	5668142	5668690	.	+	.	transcript_id "file_1_file_1_jg12734.t3"; gene_id "file_1_file_1_jg12734";
dmelr6.33_2	AUGUSTUS	CDS	5668691	5668884	1	+	1	transcript_id "file_1_file_1_jg12734.t3"; gene_id "file_1_file_1_jg12734";
dmelr6.33_2	AUGUSTUS	exon	5668691	5668884	.	+	.	transcript_id "file_1_file_1_jg12734.t3"; gene_id "file_1_file_1_jg12734";
dmelr6.33_2	AUGUSTUS	intron	5668885	5668963	.	+	.	transcript_id "file_1_file_1_jg12734.t3"; gene_id "file_1_file_1_jg12734";
dmelr6.33_2	AUGUSTUS	CDS	5668964	5669082	1	+	2	transcript_id "file_1_file_1_jg12734.t3"; gene_id "file_1_file_1_jg12734";
dmelr6.33_2	AUGUSTUS	exon	5668964	5669082	.	+	.	transcript_id "file_1_file_1_jg12734.t3"; gene_id "file_1_file_1_jg12734";
dmelr6.33_2	AUGUSTUS	intron	5669083	5670851	.	+	.	transcript_id "file_1_file_1_jg12734.t3"; gene_id "file_1_file_1_jg12734";
dmelr6.33_2	AUGUSTUS	CDS	5670852	5670875	1	+	0	transcript_id "file_1_file_1_jg12734.t3"; gene_id "file_1_file_1_jg12734";
dmelr6.33_2	AUGUSTUS	exon	5670852	5670875	.	+	.	transcript_id "file_1_file_1_jg12734.t3"; gene_id "file_1_file_1_jg12734";
dmelr6.33_2	AUGUSTUS	intron	5670876	5673051	.	+	.	transcript_id "file_1_file_1_jg12734.t3"; gene_id "file_1_file_1_jg12734";
dmelr6.33_2	AUGUSTUS	CDS	5673052	5673265	1	+	0	transcript_id "file_1_file_1_jg12734.t3"; gene_id "file_1_file_1_jg12734";
dmelr6.33_2	AUGUSTUS	exon	5673052	5673265	.	+	.	transcript_id "file_1_file_1_jg12734.t3"; gene_id "file_1_file_1_jg12734";
dmelr6.33_2	AUGUSTUS	intron	5673266	5673546	.	+	.	transcript_id "file_1_file_1_jg12734.t3"; gene_id "file_1_file_1_jg12734";
dmelr6.33_2	AUGUSTUS	CDS	5673547	5673702	1	+	2	transcript_id "file_1_file_1_jg12734.t3"; gene_id "file_1_file_1_jg12734";
dmelr6.33_2	AUGUSTUS	exon	5673547	5673702	.	+	.	transcript_id "file_1_file_1_jg12734.t3"; gene_id "file_1_file_1_jg12734";
dmelr6.33_2	AUGUSTUS	intron	5673703	5673771	.	+	.	transcript_id "file_1_file_1_jg12734.t3"; gene_id "file_1_file_1_jg12734";
dmelr6.33_2	AUGUSTUS	CDS	5673772	5674076	1	+	2	transcript_id "file_1_file_1_jg12734.t3"; gene_id "file_1_file_1_jg12734";
dmelr6.33_2	AUGUSTUS	exon	5673772	5674076	.	+	.	transcript_id "file_1_file_1_jg12734.t3"; gene_id "file_1_file_1_jg12734";
dmelr6.33_2	AUGUSTUS	intron	5674077	5674374	.	+	.	transcript_id "file_1_file_1_jg12734.t3"; gene_id "file_1_file_1_jg12734";
dmelr6.33_2	AUGUSTUS	CDS	5674375	5674721	1	+	0	transcript_id "file_1_file_1_jg12734.t3"; gene_id "file_1_file_1_jg12734";
dmelr6.33_2	AUGUSTUS	exon	5674375	5674721	.	+	.	transcript_id "file_1_file_1_jg12734.t3"; gene_id "file_1_file_1_jg12734";
dmelr6.33_2	AUGUSTUS	intron	5674722	5674789	.	+	.	transcript_id "file_1_file_1_jg12734.t3"; gene_id "file_1_file_1_jg12734";
dmelr6.33_2	AUGUSTUS	CDS	5674790	5675208	1	+	1	transcript_id "file_1_file_1_jg12734.t3"; gene_id "file_1_file_1_jg12734";
dmelr6.33_2	AUGUSTUS	exon	5674790	5675208	.	+	.	transcript_id "file_1_file_1_jg12734.t3"; gene_id "file_1_file_1_jg12734";
dmelr6.33_2	AUGUSTUS	intron	5675209	5676006	.	+	.	transcript_id "file_1_file_1_jg12734.t3"; gene_id "file_1_file_1_jg12734";
dmelr6.33_2	AUGUSTUS	CDS	5676007	5676063	1	+	2	transcript_id "file_1_file_1_jg12734.t3"; gene_id "file_1_file_1_jg12734";
dmelr6.33_2	AUGUSTUS	exon	5676007	5676063	.	+	.	transcript_id "file_1_file_1_jg12734.t3"; gene_id "file_1_file_1_jg12734";
dmelr6.33_2	AUGUSTUS	intron	5676064	5676276	.	+	.	transcript_id "file_1_file_1_jg12734.t3"; gene_id "file_1_file_1_jg12734";
dmelr6.33_2	AUGUSTUS	CDS	5676277	5676445	1	+	2	transcript_id "file_1_file_1_jg12734.t3"; gene_id "file_1_file_1_jg12734";
dmelr6.33_2	AUGUSTUS	exon	5676277	5676445	.	+	.	transcript_id "file_1_file_1_jg12734.t3"; gene_id "file_1_file_1_jg12734";
dmelr6.33_2	AUGUSTUS	intron	5676446	5676510	.	+	.	transcript_id "file_1_file_1_jg12734.t3"; gene_id "file_1_file_1_jg12734";
dmelr6.33_2	AUGUSTUS	CDS	5676511	5676759	1	+	1	transcript_id "file_1_file_1_jg12734.t3"; gene_id "file_1_file_1_jg12734";
dmelr6.33_2	AUGUSTUS	exon	5676511	5676759	.	+	.	transcript_id "file_1_file_1_jg12734.t3"; gene_id "file_1_file_1_jg12734";
dmelr6.33_2	AUGUSTUS	intron	5676760	5676818	.	+	.	transcript_id "file_1_file_1_jg12734.t3"; gene_id "file_1_file_1_jg12734";
dmelr6.33_2	AUGUSTUS	CDS	5676819	5676948	0.86	+	1	transcript_id "file_1_file_1_jg12734.t3"; gene_id "file_1_file_1_jg12734";
dmelr6.33_2	AUGUSTUS	exon	5676819	5676948	.	+	.	transcript_id "file_1_file_1_jg12734.t3"; gene_id "file_1_file_1_jg12734";
dmelr6.33_2	AUGUSTUS	intron	5676949	5677400	.	+	.	transcript_id "file_1_file_1_jg12734.t3"; gene_id "file_1_file_1_jg12734";
dmelr6.33_2	AUGUSTUS	transcript	5668035	5677589	.	+	.	transcript_id "file_1_file_1_jg12734.t3"; gene_id "file_1_file_1_jg12734"
dmelr6.33_2	AUGUSTUS	CDS	5677401	5677589	0.78	+	0	transcript_id "file_1_file_1_jg12734.t3"; gene_id "file_1_file_1_jg12734";
dmelr6.33_2	AUGUSTUS	exon	5677401	5677589	.	+	.	transcript_id "file_1_file_1_jg12734.t3"; gene_id "file_1_file_1_jg12734";
dmelr6.33_2	AUGUSTUS	stop_codon	5677587	5677589	.	+	0	transcript_id "file_1_file_1_jg12734.t3"; gene_id "file_1_file_1_jg12734";
dmelr6.33_0	AUGUSTUS	stop_codon	15266374	15266376	.	-	0	transcript_id "file_1_file_1_jg5724.t1"; gene_id "file_1_file_1_jg5724";
dmelr6.33_0	AUGUSTUS	CDS	15266374	15266526	1	-	0	transcript_id "file_1_file_1_jg5724.t1"; gene_id "file_1_file_1_jg5724";
dmelr6.33_0	AUGUSTUS	exon	15266374	15266526	.	-	.	transcript_id "file_1_file_1_jg5724.t1"; gene_id "file_1_file_1_jg5724";
dmelr6.33_0	AUGUSTUS	intron	15266527	15266595	.	-	.	transcript_id "file_1_file_1_jg5724.t1"; gene_id "file_1_file_1_jg5724";
dmelr6.33_0	AUGUSTUS	CDS	15266596	15266734	1	-	1	transcript_id "file_1_file_1_jg5724.t1"; gene_id "file_1_file_1_jg5724";
dmelr6.33_0	AUGUSTUS	exon	15266596	15266734	.	-	.	transcript_id "file_1_file_1_jg5724.t1"; gene_id "file_1_file_1_jg5724";
dmelr6.33_0	AUGUSTUS	intron	15266735	15266795	.	-	.	transcript_id "file_1_file_1_jg5724.t1"; gene_id "file_1_file_1_jg5724";
dmelr6.33_0	AUGUSTUS	CDS	15266796	15267019	1	-	0	transcript_id "file_1_file_1_jg5724.t1"; gene_id "file_1_file_1_jg5724";
dmelr6.33_0	AUGUSTUS	exon	15266796	15267019	.	-	.	transcript_id "file_1_file_1_jg5724.t1"; gene_id "file_1_file_1_jg5724";
dmelr6.33_0	AUGUSTUS	intron	15267020	15267144	.	-	.	transcript_id "file_1_file_1_jg5724.t1"; gene_id "file_1_file_1_jg5724";
dmelr6.33_0	AUGUSTUS	CDS	15267145	15267287	1	-	2	transcript_id "file_1_file_1_jg5724.t1"; gene_id "file_1_file_1_jg5724";
dmelr6.33_0	AUGUSTUS	exon	15267145	15267287	.	-	.	transcript_id "file_1_file_1_jg5724.t1"; gene_id "file_1_file_1_jg5724";
dmelr6.33_0	AUGUSTUS	intron	15267288	15267352	.	-	.	transcript_id "file_1_file_1_jg5724.t1"; gene_id "file_1_file_1_jg5724";
dmelr6.33_0	AUGUSTUS	CDS	15267353	15267467	1	-	0	transcript_id "file_1_file_1_jg5724.t1"; gene_id "file_1_file_1_jg5724";
dmelr6.33_0	AUGUSTUS	exon	15267353	15267467	.	-	.	transcript_id "file_1_file_1_jg5724.t1"; gene_id "file_1_file_1_jg5724";
dmelr6.33_0	AUGUSTUS	intron	15267468	15267529	.	-	.	transcript_id "file_1_file_1_jg5724.t1"; gene_id "file_1_file_1_jg5724";
dmelr6.33_0	AUGUSTUS	CDS	15267530	15267700	1	-	0	transcript_id "file_1_file_1_jg5724.t1"; gene_id "file_1_file_1_jg5724";
dmelr6.33_0	AUGUSTUS	exon	15267530	15267700	.	-	.	transcript_id "file_1_file_1_jg5724.t1"; gene_id "file_1_file_1_jg5724";
dmelr6.33_0	AUGUSTUS	intron	15267701	15267762	.	-	.	transcript_id "file_1_file_1_jg5724.t1"; gene_id "file_1_file_1_jg5724";
dmelr6.33_0	AUGUSTUS	CDS	15267763	15267933	1	-	0	transcript_id "file_1_file_1_jg5724.t1"; gene_id "file_1_file_1_jg5724";
dmelr6.33_0	AUGUSTUS	exon	15267763	15267933	.	-	.	transcript_id "file_1_file_1_jg5724.t1"; gene_id "file_1_file_1_jg5724";
dmelr6.33_0	AUGUSTUS	intron	15267934	15267995	.	-	.	transcript_id "file_1_file_1_jg5724.t1"; gene_id "file_1_file_1_jg5724";
dmelr6.33_0	AUGUSTUS	CDS	15267996	15268757	1	-	0	transcript_id "file_1_file_1_jg5724.t1"; gene_id "file_1_file_1_jg5724";
dmelr6.33_0	AUGUSTUS	exon	15267996	15268757	.	-	.	transcript_id "file_1_file_1_jg5724.t1"; gene_id "file_1_file_1_jg5724";
dmelr6.33_0	AUGUSTUS	intron	15268758	15268820	.	-	.	transcript_id "file_1_file_1_jg5724.t1"; gene_id "file_1_file_1_jg5724";
dmelr6.33_0	AUGUSTUS	CDS	15268821	15269204	1	-	0	transcript_id "file_1_file_1_jg5724.t1"; gene_id "file_1_file_1_jg5724";
dmelr6.33_0	AUGUSTUS	exon	15268821	15269204	.	-	.	transcript_id "file_1_file_1_jg5724.t1"; gene_id "file_1_file_1_jg5724";
dmelr6.33_0	AUGUSTUS	intron	15269205	15269373	.	-	.	transcript_id "file_1_file_1_jg5724.t1"; gene_id "file_1_file_1_jg5724";
dmelr6.33_0	AUGUSTUS	transcript	15266374	15269916	.	-	.	transcript_id "file_1_file_1_jg5724.t1"; gene_id "file_1_file_1_jg5724"
dmelr6.33_0	AUGUSTUS	gene	15266374	15269916	.	-	.	jg5724
dmelr6.33_0	AUGUSTUS	CDS	15269374	15269916	1	-	0	transcript_id "file_1_file_1_jg5724.t1"; gene_id "file_1_file_1_jg5724";
dmelr6.33_0	AUGUSTUS	exon	15269374	15269916	.	-	.	transcript_id "file_1_file_1_jg5724.t1"; gene_id "file_1_file_1_jg5724";
dmelr6.33_0	AUGUSTUS	start_codon	15269914	15269916	.	-	0	transcript_id "file_1_file_1_jg5724.t1"; gene_id "file_1_file_1_jg5724";
dmelr6.33_2	AUGUSTUS	stop_codon	16844625	16844627	.	-	0	transcript_id "file_1_file_1_jg14088.t1"; gene_id "file_1_file_1_jg14088";
dmelr6.33_2	AUGUSTUS	CDS	16844625	16844861	0.84	-	0	transcript_id "file_1_file_1_jg14088.t1"; gene_id "file_1_file_1_jg14088";
dmelr6.33_2	AUGUSTUS	exon	16844625	16844861	.	-	.	transcript_id "file_1_file_1_jg14088.t1"; gene_id "file_1_file_1_jg14088";
dmelr6.33_2	AUGUSTUS	transcript	16844625	16844861	.	-	.	transcript_id "file_1_file_1_jg14088.t1"; gene_id "file_1_file_1_jg14088"
dmelr6.33_2	AUGUSTUS	gene	16844625	16844861	.	-	.	jg14088
dmelr6.33_2	AUGUSTUS	start_codon	16844859	16844861	.	-	0	transcript_id "file_1_file_1_jg14088.t1"; gene_id "file_1_file_1_jg14088";
dmelr6.33_5	AUGUSTUS	start_codon	1342492	1342494	.	+	0	transcript_id "file_1_file_1_jg6726.t1"; gene_id "file_1_file_1_jg6726";
dmelr6.33_5	AUGUSTUS	CDS	1342492	1343214	1	+	0	transcript_id "file_1_file_1_jg6726.t1"; gene_id "file_1_file_1_jg6726";
dmelr6.33_5	AUGUSTUS	exon	1342492	1343214	.	+	.	transcript_id "file_1_file_1_jg6726.t1"; gene_id "file_1_file_1_jg6726";
dmelr6.33_5	AUGUSTUS	intron	1343215	1343289	.	+	.	transcript_id "file_1_file_1_jg6726.t1"; gene_id "file_1_file_1_jg6726";
dmelr6.33_5	AUGUSTUS	CDS	1343290	1343535	1	+	0	transcript_id "file_1_file_1_jg6726.t1"; gene_id "file_1_file_1_jg6726";
dmelr6.33_5	AUGUSTUS	exon	1343290	1343535	.	+	.	transcript_id "file_1_file_1_jg6726.t1"; gene_id "file_1_file_1_jg6726";
dmelr6.33_5	AUGUSTUS	intron	1343536	1343778	.	+	.	transcript_id "file_1_file_1_jg6726.t1"; gene_id "file_1_file_1_jg6726";
dmelr6.33_5	AUGUSTUS	transcript	1342492	1343943	.	+	.	transcript_id "file_1_file_1_jg6726.t1"; gene_id "file_1_file_1_jg6726"
dmelr6.33_5	AUGUSTUS	gene	1342492	1343943	.	+	.	jg6726
dmelr6.33_5	AUGUSTUS	CDS	1343779	1343943	1	+	0	transcript_id "file_1_file_1_jg6726.t1"; gene_id "file_1_file_1_jg6726";
dmelr6.33_5	AUGUSTUS	exon	1343779	1343943	.	+	.	transcript_id "file_1_file_1_jg6726.t1"; gene_id "file_1_file_1_jg6726";
dmelr6.33_5	AUGUSTUS	stop_codon	1343941	1343943	.	+	0	transcript_id "file_1_file_1_jg6726.t1"; gene_id "file_1_file_1_jg6726";
dmelr6.33_1	GeneMark.hmm	start_codon	14285535	14285537	.	+	0	gene_id "file_1_file_2_4242_g"; transcript_id "file_1_file_2_4242_t"; count "file_1_file_2_1_1";
dmelr6.33_1	GeneMark.hmm	CDS	14285535	14287483	.	+	0	gene_id "file_1_file_2_4242_g"; transcript_id "file_1_file_2_4242_t"; evidence "file_1_file_2_0_1"; cds_type "file_1_file_2_Initial"; count "file_1_file_2_1_14"; anchored "file_1_file_2_0_1";
dmelr6.33_1	GeneMark.hmm	exon	14285535	14287483	0	+	.	gene_id "file_1_file_2_4242_g"; transcript_id "file_1_file_2_4242_t"; evidence "file_1_file_2_0_1"; cds_type "file_1_file_2_Initial"; count "file_1_file_2_1_14"; anchored "file_1_file_2_0_1";
dmelr6.33_1	GeneMark.hmm	CDS	14291107	14291284	.	+	1	gene_id "file_1_file_2_4242_g"; transcript_id "file_1_file_2_4242_t"; evidence "file_1_file_2_1_1"; cds_type "file_1_file_2_Internal"; count "file_1_file_2_2_14"; anchored "file_1_file_2_1_1";
dmelr6.33_1	GeneMark.hmm	exon	14291107	14291284	0	+	.	gene_id "file_1_file_2_4242_g"; transcript_id "file_1_file_2_4242_t"; evidence "file_1_file_2_1_1"; cds_type "file_1_file_2_Internal"; count "file_1_file_2_2_14"; anchored "file_1_file_2_1_1";
dmelr6.33_1	GeneMark.hmm	CDS	14291434	14291672	.	+	0	gene_id "file_1_file_2_4242_g"; transcript_id "file_1_file_2_4242_t"; evidence "file_1_file_2_1_1"; cds_type "file_1_file_2_Internal"; count "file_1_file_2_3_14"; anchored "file_1_file_2_1_1";
dmelr6.33_1	GeneMark.hmm	exon	14291434	14291672	0	+	.	gene_id "file_1_file_2_4242_g"; transcript_id "file_1_file_2_4242_t"; evidence "file_1_file_2_1_1"; cds_type "file_1_file_2_Internal"; count "file_1_file_2_3_14"; anchored "file_1_file_2_1_1";
dmelr6.33_1	GeneMark.hmm	CDS	14291752	14291915	.	+	1	gene_id "file_1_file_2_4242_g"; transcript_id "file_1_file_2_4242_t"; evidence "file_1_file_2_1_1"; cds_type "file_1_file_2_Internal"; count "file_1_file_2_4_14"; anchored "file_1_file_2_1_1";
dmelr6.33_1	GeneMark.hmm	exon	14291752	14291915	0	+	.	gene_id "file_1_file_2_4242_g"; transcript_id "file_1_file_2_4242_t"; evidence "file_1_file_2_1_1"; cds_type "file_1_file_2_Internal"; count "file_1_file_2_4_14"; anchored "file_1_file_2_1_1";
dmelr6.33_1	GeneMark.hmm	CDS	14292046	14292182	.	+	2	gene_id "file_1_file_2_4242_g"; transcript_id "file_1_file_2_4242_t"; evidence "file_1_file_2_1_1"; cds_type "file_1_file_2_Internal"; count "file_1_file_2_5_14"; anchored "file_1_file_2_1_1";
dmelr6.33_1	GeneMark.hmm	exon	14292046	14292182	0	+	.	gene_id "file_1_file_2_4242_g"; transcript_id "file_1_file_2_4242_t"; evidence "file_1_file_2_1_1"; cds_type "file_1_file_2_Internal"; count "file_1_file_2_5_14"; anchored "file_1_file_2_1_1";
dmelr6.33_1	GeneMark.hmm	CDS	14292244	14292381	.	+	0	gene_id "file_1_file_2_4242_g"; transcript_id "file_1_file_2_4242_t"; evidence "file_1_file_2_1_1"; cds_type "file_1_file_2_Internal"; count "file_1_file_2_6_14"; anchored "file_1_file_2_1_1";
dmelr6.33_1	GeneMark.hmm	exon	14292244	14292381	0	+	.	gene_id "file_1_file_2_4242_g"; transcript_id "file_1_file_2_4242_t"; evidence "file_1_file_2_1_1"; cds_type "file_1_file_2_Internal"; count "file_1_file_2_6_14"; anchored "file_1_file_2_1_1";
dmelr6.33_1	GeneMark.hmm	CDS	14294093	14294188	.	+	0	gene_id "file_1_file_2_4242_g"; transcript_id "file_1_file_2_4242_t"; evidence "file_1_file_2_1_1"; cds_type "file_1_file_2_Internal"; count "file_1_file_2_7_14"; anchored "file_1_file_2_1_1";
dmelr6.33_1	GeneMark.hmm	exon	14294093	14294188	0	+	.	gene_id "file_1_file_2_4242_g"; transcript_id "file_1_file_2_4242_t"; evidence "file_1_file_2_1_1"; cds_type "file_1_file_2_Internal"; count "file_1_file_2_7_14"; anchored "file_1_file_2_1_1";
dmelr6.33_1	GeneMark.hmm	CDS	14296701	14296850	.	+	0	gene_id "file_1_file_2_4242_g"; transcript_id "file_1_file_2_4242_t"; evidence "file_1_file_2_1_1"; cds_type "file_1_file_2_Internal"; count "file_1_file_2_8_14"; anchored "file_1_file_2_1_1";
dmelr6.33_1	GeneMark.hmm	exon	14296701	14296850	0	+	.	gene_id "file_1_file_2_4242_g"; transcript_id "file_1_file_2_4242_t"; evidence "file_1_file_2_1_1"; cds_type "file_1_file_2_Internal"; count "file_1_file_2_8_14"; anchored "file_1_file_2_1_1";
dmelr6.33_1	GeneMark.hmm	CDS	14296916	14296992	.	+	0	gene_id "file_1_file_2_4242_g"; transcript_id "file_1_file_2_4242_t"; evidence "file_1_file_2_1_1"; cds_type "file_1_file_2_Internal"; count "file_1_file_2_9_14"; anchored "file_1_file_2_1_1";
dmelr6.33_1	GeneMark.hmm	exon	14296916	14296992	0	+	.	gene_id "file_1_file_2_4242_g"; transcript_id "file_1_file_2_4242_t"; evidence "file_1_file_2_1_1"; cds_type "file_1_file_2_Internal"; count "file_1_file_2_9_14"; anchored "file_1_file_2_1_1";
dmelr6.33_1	GeneMark.hmm	CDS	14297139	14297450	.	+	1	gene_id "file_1_file_2_4242_g"; transcript_id "file_1_file_2_4242_t"; evidence "file_1_file_2_1_1"; cds_type "file_1_file_2_Internal"; count "file_1_file_2_10_14"; anchored "file_1_file_2_1_1";
dmelr6.33_1	GeneMark.hmm	exon	14297139	14297450	0	+	.	gene_id "file_1_file_2_4242_g"; transcript_id "file_1_file_2_4242_t"; evidence "file_1_file_2_1_1"; cds_type "file_1_file_2_Internal"; count "file_1_file_2_10_14"; anchored "file_1_file_2_1_1";
dmelr6.33_1	GeneMark.hmm	CDS	14297594	14297688	.	+	1	gene_id "file_1_file_2_4242_g"; transcript_id "file_1_file_2_4242_t"; evidence "file_1_file_2_1_1"; cds_type "file_1_file_2_Internal"; count "file_1_file_2_11_14"; anchored "file_1_file_2_1_1";
dmelr6.33_1	GeneMark.hmm	exon	14297594	14297688	0	+	.	gene_id "file_1_file_2_4242_g"; transcript_id "file_1_file_2_4242_t"; evidence "file_1_file_2_1_1"; cds_type "file_1_file_2_Internal"; count "file_1_file_2_11_14"; anchored "file_1_file_2_1_1";
dmelr6.33_1	GeneMark.hmm	CDS	14297747	14297835	.	+	2	gene_id "file_1_file_2_4242_g"; transcript_id "file_1_file_2_4242_t"; evidence "file_1_file_2_1_1"; cds_type "file_1_file_2_Internal"; count "file_1_file_2_12_14"; anchored "file_1_file_2_1_1";
dmelr6.33_1	GeneMark.hmm	exon	14297747	14297835	0	+	.	gene_id "file_1_file_2_4242_g"; transcript_id "file_1_file_2_4242_t"; evidence "file_1_file_2_1_1"; cds_type "file_1_file_2_Internal"; count "file_1_file_2_12_14"; anchored "file_1_file_2_1_1";
dmelr6.33_1	GeneMark.hmm	CDS	14297897	14298213	.	+	0	gene_id "file_1_file_2_4242_g"; transcript_id "file_1_file_2_4242_t"; evidence "file_1_file_2_1_1"; cds_type "file_1_file_2_Internal"; count "file_1_file_2_13_14"; anchored "file_1_file_2_1_1";
dmelr6.33_1	GeneMark.hmm	exon	14297897	14298213	0	+	.	gene_id "file_1_file_2_4242_g"; transcript_id "file_1_file_2_4242_t"; evidence "file_1_file_2_1_1"; cds_type "file_1_file_2_Internal"; count "file_1_file_2_13_14"; anchored "file_1_file_2_1_1";
dmelr6.33_1	GeneMark.hmm	CDS	14298375	14298510	.	+	1	gene_id "file_1_file_2_4242_g"; transcript_id "file_1_file_2_4242_t"; evidence "file_1_file_2_1_1"; cds_type "file_1_file_2_Terminal"; count "file_1_file_2_14_14"; anchored "file_1_file_2_1_1";
dmelr6.33_1	GeneMark.hmm	exon	14298375	14298510	0	+	.	gene_id "file_1_file_2_4242_g"; transcript_id "file_1_file_2_4242_t"; evidence "file_1_file_2_1_1"; cds_type "file_1_file_2_Terminal"; count "file_1_file_2_14_14"; anchored "file_1_file_2_1_1";
dmelr6.33_1	GeneMark.hmm	stop_codon	14298508	14298510	.	+	0	gene_id "file_1_file_2_4242_g"; transcript_id "file_1_file_2_4242_t"; count "file_1_file_2_1_1";
dmelr6.33_0	AUGUSTUS	start_codon	8998638	8998640	.	+	0	transcript_id "file_1_file_1_jg4979.t1"; gene_id "file_1_file_1_jg4979";
dmelr6.33_0	AUGUSTUS	CDS	8998638	8999414	1	+	0	transcript_id "file_1_file_1_jg4979.t1"; gene_id "file_1_file_1_jg4979";
dmelr6.33_0	AUGUSTUS	exon	8998638	8999414	.	+	.	transcript_id "file_1_file_1_jg4979.t1"; gene_id "file_1_file_1_jg4979";
dmelr6.33_0	AUGUSTUS	transcript	8998638	8999414	.	+	.	transcript_id "file_1_file_1_jg4979.t1"; gene_id "file_1_file_1_jg4979"
dmelr6.33_0	AUGUSTUS	gene	8998638	8999414	.	+	.	jg4979
dmelr6.33_0	AUGUSTUS	stop_codon	8999412	8999414	.	+	0	transcript_id "file_1_file_1_jg4979.t1"; gene_id "file_1_file_1_jg4979";
dmelr6.33_0	AUGUSTUS	start_codon	15068406	15068408	.	+	0	transcript_id "file_1_file_1_jg5712.t2"; gene_id "file_1_file_1_jg5712";
dmelr6.33_0	AUGUSTUS	CDS	15068406	15068429	1	+	0	transcript_id "file_1_file_1_jg5712.t2"; gene_id "file_1_file_1_jg5712";
dmelr6.33_0	AUGUSTUS	exon	15068406	15068429	.	+	.	transcript_id "file_1_file_1_jg5712.t2"; gene_id "file_1_file_1_jg5712";
dmelr6.33_0	AUGUSTUS	intron	15068430	15068482	.	+	.	transcript_id "file_1_file_1_jg5712.t2"; gene_id "file_1_file_1_jg5712";
dmelr6.33_0	AUGUSTUS	CDS	15068483	15068870	1	+	0	transcript_id "file_1_file_1_jg5712.t2"; gene_id "file_1_file_1_jg5712";
dmelr6.33_0	AUGUSTUS	exon	15068483	15068870	.	+	.	transcript_id "file_1_file_1_jg5712.t2"; gene_id "file_1_file_1_jg5712";
dmelr6.33_0	AUGUSTUS	intron	15068871	15069033	.	+	.	transcript_id "file_1_file_1_jg5712.t2"; gene_id "file_1_file_1_jg5712";
dmelr6.33_0	AUGUSTUS	CDS	15069034	15070096	0.6	+	2	transcript_id "file_1_file_1_jg5712.t2"; gene_id "file_1_file_1_jg5712";
dmelr6.33_0	AUGUSTUS	exon	15069034	15070096	.	+	.	transcript_id "file_1_file_1_jg5712.t2"; gene_id "file_1_file_1_jg5712";
dmelr6.33_0	AUGUSTUS	intron	15070097	15070422	.	+	.	transcript_id "file_1_file_1_jg5712.t2"; gene_id "file_1_file_1_jg5712";
dmelr6.33_0	AUGUSTUS	CDS	15070423	15071175	0.56	+	1	transcript_id "file_1_file_1_jg5712.t2"; gene_id "file_1_file_1_jg5712";
dmelr6.33_0	AUGUSTUS	exon	15070423	15071175	.	+	.	transcript_id "file_1_file_1_jg5712.t2"; gene_id "file_1_file_1_jg5712";
dmelr6.33_0	AUGUSTUS	intron	15071176	15072575	.	+	.	transcript_id "file_1_file_1_jg5712.t2"; gene_id "file_1_file_1_jg5712";
dmelr6.33_0	AUGUSTUS	CDS	15072576	15072627	0.33	+	1	transcript_id "file_1_file_1_jg5712.t2"; gene_id "file_1_file_1_jg5712";
dmelr6.33_0	AUGUSTUS	exon	15072576	15072627	.	+	.	transcript_id "file_1_file_1_jg5712.t2"; gene_id "file_1_file_1_jg5712";
dmelr6.33_0	AUGUSTUS	intron	15072628	15072686	.	+	.	transcript_id "file_1_file_1_jg5712.t2"; gene_id "file_1_file_1_jg5712";
dmelr6.33_0	AUGUSTUS	CDS	15072687	15072701	0.61	+	0	transcript_id "file_1_file_1_jg5712.t2"; gene_id "file_1_file_1_jg5712";
dmelr6.33_0	AUGUSTUS	exon	15072687	15072701	.	+	.	transcript_id "file_1_file_1_jg5712.t2"; gene_id "file_1_file_1_jg5712";
dmelr6.33_0	AUGUSTUS	intron	15072702	15072803	.	+	.	transcript_id "file_1_file_1_jg5712.t2"; gene_id "file_1_file_1_jg5712";
dmelr6.33_0	AUGUSTUS	CDS	15072804	15073430	0.54	+	0	transcript_id "file_1_file_1_jg5712.t2"; gene_id "file_1_file_1_jg5712";
dmelr6.33_0	AUGUSTUS	exon	15072804	15073430	.	+	.	transcript_id "file_1_file_1_jg5712.t2"; gene_id "file_1_file_1_jg5712";
dmelr6.33_0	AUGUSTUS	intron	15073431	15073488	.	+	.	transcript_id "file_1_file_1_jg5712.t2"; gene_id "file_1_file_1_jg5712";
dmelr6.33_0	AUGUSTUS	CDS	15073489	15073702	1	+	0	transcript_id "file_1_file_1_jg5712.t2"; gene_id "file_1_file_1_jg5712";
dmelr6.33_0	AUGUSTUS	exon	15073489	15073702	.	+	.	transcript_id "file_1_file_1_jg5712.t2"; gene_id "file_1_file_1_jg5712";
dmelr6.33_0	AUGUSTUS	intron	15073703	15073766	.	+	.	transcript_id "file_1_file_1_jg5712.t2"; gene_id "file_1_file_1_jg5712";
dmelr6.33_0	AUGUSTUS	CDS	15073767	15074038	1	+	2	transcript_id "file_1_file_1_jg5712.t2"; gene_id "file_1_file_1_jg5712";
dmelr6.33_0	AUGUSTUS	exon	15073767	15074038	.	+	.	transcript_id "file_1_file_1_jg5712.t2"; gene_id "file_1_file_1_jg5712";
dmelr6.33_0	AUGUSTUS	intron	15074039	15074109	.	+	.	transcript_id "file_1_file_1_jg5712.t2"; gene_id "file_1_file_1_jg5712";
dmelr6.33_0	AUGUSTUS	transcript	15068406	15074163	.	+	.	transcript_id "file_1_file_1_jg5712.t2"; gene_id "file_1_file_1_jg5712"
dmelr6.33_0	AUGUSTUS	CDS	15074110	15074163	1	+	0	transcript_id "file_1_file_1_jg5712.t2"; gene_id "file_1_file_1_jg5712";
dmelr6.33_0	AUGUSTUS	exon	15074110	15074163	.	+	.	transcript_id "file_1_file_1_jg5712.t2"; gene_id "file_1_file_1_jg5712";
dmelr6.33_0	AUGUSTUS	stop_codon	15074161	15074163	.	+	0	transcript_id "file_1_file_1_jg5712.t2"; gene_id "file_1_file_1_jg5712";
dmelr6.33_2	AUGUSTUS	start_codon	16348167	16348169	.	+	0	transcript_id "file_1_file_1_jg14012.t1"; gene_id "file_1_file_1_jg14012";
dmelr6.33_2	AUGUSTUS	CDS	16348167	16348733	1	+	0	transcript_id "file_1_file_1_jg14012.t1"; gene_id "file_1_file_1_jg14012";
dmelr6.33_2	AUGUSTUS	exon	16348167	16348733	.	+	.	transcript_id "file_1_file_1_jg14012.t1"; gene_id "file_1_file_1_jg14012";
dmelr6.33_2	AUGUSTUS	transcript	16348167	16348733	.	+	.	transcript_id "file_1_file_1_jg14012.t1"; gene_id "file_1_file_1_jg14012"
dmelr6.33_2	AUGUSTUS	gene	16348167	16348733	.	+	.	jg14012
dmelr6.33_2	AUGUSTUS	stop_codon	16348731	16348733	.	+	0	transcript_id "file_1_file_1_jg14012.t1"; gene_id "file_1_file_1_jg14012";
dmelr6.33_0	AUGUSTUS	start_codon	9544175	9544177	.	+	0	transcript_id "file_1_file_1_jg5018.t2"; gene_id "file_1_file_1_jg5018";
dmelr6.33_0	AUGUSTUS	CDS	9544175	9544792	1	+	0	transcript_id "file_1_file_1_jg5018.t2"; gene_id "file_1_file_1_jg5018";
dmelr6.33_0	AUGUSTUS	exon	9544175	9544792	.	+	.	transcript_id "file_1_file_1_jg5018.t2"; gene_id "file_1_file_1_jg5018";
dmelr6.33_0	AUGUSTUS	transcript	9544175	9544792	.	+	.	transcript_id "file_1_file_1_jg5018.t2"; gene_id "file_1_file_1_jg5018"
dmelr6.33_0	AUGUSTUS	gene	9544175	9544792	.	+	.	jg5018
dmelr6.33_0	AUGUSTUS	stop_codon	9544790	9544792	.	+	0	transcript_id "file_1_file_1_jg5018.t2"; gene_id "file_1_file_1_jg5018";
dmelr6.33_3	GeneMark.hmm	stop_codon	12350887	12350889	.	-	0	gene_id "file_1_file_2_10204_g"; transcript_id "file_1_file_2_10204_t"; count "file_1_file_2_1_1";
dmelr6.33_3	GeneMark.hmm	CDS	12350887	12351096	.	-	0	gene_id "file_1_file_2_10204_g"; transcript_id "file_1_file_2_10204_t"; evidence "file_1_file_2_0_1"; cds_type "file_1_file_2_Terminal"; count "file_1_file_2_2_2"; anchored "file_1_file_2_1_1";
dmelr6.33_3	GeneMark.hmm	exon	12350887	12351096	0	-	.	gene_id "file_1_file_2_10204_g"; transcript_id "file_1_file_2_10204_t"; evidence "file_1_file_2_0_1"; cds_type "file_1_file_2_Terminal"; count "file_1_file_2_2_2"; anchored "file_1_file_2_1_1";
dmelr6.33_3	GeneMark.hmm	CDS	12351410	12352018	.	-	0	gene_id "file_1_file_2_10204_g"; transcript_id "file_1_file_2_10204_t"; evidence "file_1_file_2_1_0"; cds_type "file_1_file_2_Initial"; count "file_1_file_2_1_2"; anchored "file_1_file_2_1_1";
dmelr6.33_3	GeneMark.hmm	exon	12351410	12352018	0	-	.	gene_id "file_1_file_2_10204_g"; transcript_id "file_1_file_2_10204_t"; evidence "file_1_file_2_1_0"; cds_type "file_1_file_2_Initial"; count "file_1_file_2_1_2"; anchored "file_1_file_2_1_1";
dmelr6.33_3	GeneMark.hmm	start_codon	12352016	12352018	.	-	0	gene_id "file_1_file_2_10204_g"; transcript_id "file_1_file_2_10204_t"; count "file_1_file_2_1_1";
dmelr6.33_2	AUGUSTUS	stop_codon	4065244	4065246	.	-	0	transcript_id "file_1_file_1_jg12556.t1"; gene_id "file_1_file_1_jg12556";
dmelr6.33_2	AUGUSTUS	CDS	4065244	4066284	1	-	0	transcript_id "file_1_file_1_jg12556.t1"; gene_id "file_1_file_1_jg12556";
dmelr6.33_2	AUGUSTUS	exon	4065244	4066284	.	-	.	transcript_id "file_1_file_1_jg12556.t1"; gene_id "file_1_file_1_jg12556";
dmelr6.33_2	AUGUSTUS	intron	4066285	4066346	.	-	.	transcript_id "file_1_file_1_jg12556.t1"; gene_id "file_1_file_1_jg12556";
dmelr6.33_2	AUGUSTUS	CDS	4066347	4067170	1	-	2	transcript_id "file_1_file_1_jg12556.t1"; gene_id "file_1_file_1_jg12556";
dmelr6.33_2	AUGUSTUS	exon	4066347	4067170	.	-	.	transcript_id "file_1_file_1_jg12556.t1"; gene_id "file_1_file_1_jg12556";
dmelr6.33_2	AUGUSTUS	intron	4067171	4067233	.	-	.	transcript_id "file_1_file_1_jg12556.t1"; gene_id "file_1_file_1_jg12556";
dmelr6.33_2	AUGUSTUS	CDS	4067234	4067803	1	-	2	transcript_id "file_1_file_1_jg12556.t1"; gene_id "file_1_file_1_jg12556";
dmelr6.33_2	AUGUSTUS	exon	4067234	4067803	.	-	.	transcript_id "file_1_file_1_jg12556.t1"; gene_id "file_1_file_1_jg12556";
dmelr6.33_2	AUGUSTUS	intron	4067804	4067863	.	-	.	transcript_id "file_1_file_1_jg12556.t1"; gene_id "file_1_file_1_jg12556";
dmelr6.33_2	AUGUSTUS	CDS	4067864	4068088	1	-	2	transcript_id "file_1_file_1_jg12556.t1"; gene_id "file_1_file_1_jg12556";
dmelr6.33_2	AUGUSTUS	exon	4067864	4068088	.	-	.	transcript_id "file_1_file_1_jg12556.t1"; gene_id "file_1_file_1_jg12556";
dmelr6.33_2	AUGUSTUS	intron	4068089	4068158	.	-	.	transcript_id "file_1_file_1_jg12556.t1"; gene_id "file_1_file_1_jg12556";
dmelr6.33_2	AUGUSTUS	transcript	4065244	4068210	.	-	.	transcript_id "file_1_file_1_jg12556.t1"; gene_id "file_1_file_1_jg12556"
dmelr6.33_2	AUGUSTUS	gene	4065244	4068210	.	-	.	jg12556
dmelr6.33_2	AUGUSTUS	CDS	4068159	4068210	1	-	0	transcript_id "file_1_file_1_jg12556.t1"; gene_id "file_1_file_1_jg12556";
dmelr6.33_2	AUGUSTUS	exon	4068159	4068210	.	-	.	transcript_id "file_1_file_1_jg12556.t1"; gene_id "file_1_file_1_jg12556";
dmelr6.33_2	AUGUSTUS	start_codon	4068208	4068210	.	-	0	transcript_id "file_1_file_1_jg12556.t1"; gene_id "file_1_file_1_jg12556";
dmelr6.33_3	AUGUSTUS	start_codon	29683402	29683404	.	+	0	transcript_id "file_1_file_1_jg3497.t1"; gene_id "file_1_file_1_jg3497";
dmelr6.33_3	AUGUSTUS	CDS	29683402	29683637	1	+	0	transcript_id "file_1_file_1_jg3497.t1"; gene_id "file_1_file_1_jg3497";
dmelr6.33_3	AUGUSTUS	exon	29683402	29683637	.	+	.	transcript_id "file_1_file_1_jg3497.t1"; gene_id "file_1_file_1_jg3497";
dmelr6.33_3	AUGUSTUS	intron	29683638	29683697	.	+	.	transcript_id "file_1_file_1_jg3497.t1"; gene_id "file_1_file_1_jg3497";
dmelr6.33_3	AUGUSTUS	CDS	29683698	29683938	1	+	1	transcript_id "file_1_file_1_jg3497.t1"; gene_id "file_1_file_1_jg3497";
dmelr6.33_3	AUGUSTUS	exon	29683698	29683938	.	+	.	transcript_id "file_1_file_1_jg3497.t1"; gene_id "file_1_file_1_jg3497";
dmelr6.33_3	AUGUSTUS	intron	29683939	29683998	.	+	.	transcript_id "file_1_file_1_jg3497.t1"; gene_id "file_1_file_1_jg3497";
dmelr6.33_3	AUGUSTUS	CDS	29683999	29685347	1	+	0	transcript_id "file_1_file_1_jg3497.t1"; gene_id "file_1_file_1_jg3497";
dmelr6.33_3	AUGUSTUS	exon	29683999	29685347	.	+	.	transcript_id "file_1_file_1_jg3497.t1"; gene_id "file_1_file_1_jg3497";
dmelr6.33_3	AUGUSTUS	intron	29685348	29685409	.	+	.	transcript_id "file_1_file_1_jg3497.t1"; gene_id "file_1_file_1_jg3497";
dmelr6.33_3	AUGUSTUS	transcript	29683402	29685614	.	+	.	transcript_id "file_1_file_1_jg3497.t1"; gene_id "file_1_file_1_jg3497"
dmelr6.33_3	AUGUSTUS	gene	29683402	29685614	.	+	.	jg3497
dmelr6.33_3	AUGUSTUS	CDS	29685410	29685614	1	+	1	transcript_id "file_1_file_1_jg3497.t1"; gene_id "file_1_file_1_jg3497";
dmelr6.33_3	AUGUSTUS	exon	29685410	29685614	.	+	.	transcript_id "file_1_file_1_jg3497.t1"; gene_id "file_1_file_1_jg3497";
dmelr6.33_3	AUGUSTUS	stop_codon	29685612	29685614	.	+	0	transcript_id "file_1_file_1_jg3497.t1"; gene_id "file_1_file_1_jg3497";
dmelr6.33_2	AUGUSTUS	stop_codon	14769666	14769668	.	-	0	transcript_id "file_1_file_1_jg13796.t1"; gene_id "file_1_file_1_jg13796";
dmelr6.33_2	AUGUSTUS	CDS	14769666	14769778	1	-	2	transcript_id "file_1_file_1_jg13796.t1"; gene_id "file_1_file_1_jg13796";
dmelr6.33_2	AUGUSTUS	exon	14769666	14769778	.	-	.	transcript_id "file_1_file_1_jg13796.t1"; gene_id "file_1_file_1_jg13796";
dmelr6.33_2	AUGUSTUS	intron	14769779	14769836	.	-	.	transcript_id "file_1_file_1_jg13796.t1"; gene_id "file_1_file_1_jg13796";
dmelr6.33_2	AUGUSTUS	CDS	14769837	14769956	1	-	2	transcript_id "file_1_file_1_jg13796.t1"; gene_id "file_1_file_1_jg13796";
dmelr6.33_2	AUGUSTUS	exon	14769837	14769956	.	-	.	transcript_id "file_1_file_1_jg13796.t1"; gene_id "file_1_file_1_jg13796";
dmelr6.33_2	AUGUSTUS	intron	14769957	14770011	.	-	.	transcript_id "file_1_file_1_jg13796.t1"; gene_id "file_1_file_1_jg13796";
dmelr6.33_2	AUGUSTUS	CDS	14770012	14770199	1	-	1	transcript_id "file_1_file_1_jg13796.t1"; gene_id "file_1_file_1_jg13796";
dmelr6.33_2	AUGUSTUS	exon	14770012	14770199	.	-	.	transcript_id "file_1_file_1_jg13796.t1"; gene_id "file_1_file_1_jg13796";
dmelr6.33_2	AUGUSTUS	intron	14770200	14770254	.	-	.	transcript_id "file_1_file_1_jg13796.t1"; gene_id "file_1_file_1_jg13796";
dmelr6.33_2	AUGUSTUS	CDS	14770255	14770436	1	-	0	transcript_id "file_1_file_1_jg13796.t1"; gene_id "file_1_file_1_jg13796";
dmelr6.33_2	AUGUSTUS	exon	14770255	14770436	.	-	.	transcript_id "file_1_file_1_jg13796.t1"; gene_id "file_1_file_1_jg13796";
dmelr6.33_2	AUGUSTUS	intron	14770437	14770496	.	-	.	transcript_id "file_1_file_1_jg13796.t1"; gene_id "file_1_file_1_jg13796";
dmelr6.33_2	AUGUSTUS	CDS	14770497	14770625	1	-	0	transcript_id "file_1_file_1_jg13796.t1"; gene_id "file_1_file_1_jg13796";
dmelr6.33_2	AUGUSTUS	exon	14770497	14770625	.	-	.	transcript_id "file_1_file_1_jg13796.t1"; gene_id "file_1_file_1_jg13796";
dmelr6.33_2	AUGUSTUS	intron	14770626	14770689	.	-	.	transcript_id "file_1_file_1_jg13796.t1"; gene_id "file_1_file_1_jg13796";
dmelr6.33_2	AUGUSTUS	CDS	14770690	14771682	1	-	0	transcript_id "file_1_file_1_jg13796.t1"; gene_id "file_1_file_1_jg13796";
dmelr6.33_2	AUGUSTUS	exon	14770690	14771682	.	-	.	transcript_id "file_1_file_1_jg13796.t1"; gene_id "file_1_file_1_jg13796";
dmelr6.33_2	AUGUSTUS	intron	14771683	14771748	.	-	.	transcript_id "file_1_file_1_jg13796.t1"; gene_id "file_1_file_1_jg13796";
dmelr6.33_2	AUGUSTUS	CDS	14771749	14774691	0.77	-	0	transcript_id "file_1_file_1_jg13796.t1"; gene_id "file_1_file_1_jg13796";
dmelr6.33_2	AUGUSTUS	exon	14771749	14774691	.	-	.	transcript_id "file_1_file_1_jg13796.t1"; gene_id "file_1_file_1_jg13796";
dmelr6.33_2	AUGUSTUS	intron	14774692	14774757	.	-	.	transcript_id "file_1_file_1_jg13796.t1"; gene_id "file_1_file_1_jg13796";
dmelr6.33_2	AUGUSTUS	CDS	14774758	14775507	1	-	0	transcript_id "file_1_file_1_jg13796.t1"; gene_id "file_1_file_1_jg13796";
dmelr6.33_2	AUGUSTUS	exon	14774758	14775507	.	-	.	transcript_id "file_1_file_1_jg13796.t1"; gene_id "file_1_file_1_jg13796";
dmelr6.33_2	AUGUSTUS	intron	14775508	14775911	.	-	.	transcript_id "file_1_file_1_jg13796.t1"; gene_id "file_1_file_1_jg13796";
dmelr6.33_2	AUGUSTUS	transcript	14769666	14775995	.	-	.	transcript_id "file_1_file_1_jg13796.t1"; gene_id "file_1_file_1_jg13796"
dmelr6.33_2	AUGUSTUS	gene	14769666	14775995	.	-	.	jg13796
dmelr6.33_2	AUGUSTUS	CDS	14775912	14775995	1	-	0	transcript_id "file_1_file_1_jg13796.t1"; gene_id "file_1_file_1_jg13796";
dmelr6.33_2	AUGUSTUS	exon	14775912	14775995	.	-	.	transcript_id "file_1_file_1_jg13796.t1"; gene_id "file_1_file_1_jg13796";
dmelr6.33_2	AUGUSTUS	start_codon	14775993	14775995	.	-	0	transcript_id "file_1_file_1_jg13796.t1"; gene_id "file_1_file_1_jg13796";
dmelr6.33_2	AUGUSTUS	start_codon	9362166	9362168	.	+	0	transcript_id "file_1_file_1_jg13199.t1"; gene_id "file_1_file_1_jg13199";
dmelr6.33_2	AUGUSTUS	CDS	9362166	9362669	1	+	0	transcript_id "file_1_file_1_jg13199.t1"; gene_id "file_1_file_1_jg13199";
dmelr6.33_2	AUGUSTUS	exon	9362166	9362669	.	+	.	transcript_id "file_1_file_1_jg13199.t1"; gene_id "file_1_file_1_jg13199";
dmelr6.33_2	AUGUSTUS	transcript	9362166	9362669	.	+	.	transcript_id "file_1_file_1_jg13199.t1"; gene_id "file_1_file_1_jg13199"
dmelr6.33_2	AUGUSTUS	gene	9362166	9362669	.	+	.	jg13199
dmelr6.33_2	AUGUSTUS	stop_codon	9362667	9362669	.	+	0	transcript_id "file_1_file_1_jg13199.t1"; gene_id "file_1_file_1_jg13199";
dmelr6.33_5	AUGUSTUS	start_codon	18528712	18528714	.	+	0	transcript_id "file_1_file_1_jg8633.t1"; gene_id "file_1_file_1_jg8633";
dmelr6.33_5	AUGUSTUS	CDS	18528712	18529236	1	+	0	transcript_id "file_1_file_1_jg8633.t1"; gene_id "file_1_file_1_jg8633";
dmelr6.33_5	AUGUSTUS	exon	18528712	18529236	.	+	.	transcript_id "file_1_file_1_jg8633.t1"; gene_id "file_1_file_1_jg8633";
dmelr6.33_5	AUGUSTUS	transcript	18528712	18529236	.	+	.	transcript_id "file_1_file_1_jg8633.t1"; gene_id "file_1_file_1_jg8633"
dmelr6.33_5	AUGUSTUS	gene	18528712	18529236	.	+	.	jg8633
dmelr6.33_5	AUGUSTUS	stop_codon	18529234	18529236	.	+	0	transcript_id "file_1_file_1_jg8633.t1"; gene_id "file_1_file_1_jg8633";
dmelr6.33_3	AUGUSTUS	start_codon	26636714	26636716	.	+	0	transcript_id "file_1_file_1_jg3164.t1"; gene_id "file_1_file_1_jg3164";
dmelr6.33_3	AUGUSTUS	CDS	26636714	26636767	1	+	0	transcript_id "file_1_file_1_jg3164.t1"; gene_id "file_1_file_1_jg3164";
dmelr6.33_3	AUGUSTUS	exon	26636714	26636767	.	+	.	transcript_id "file_1_file_1_jg3164.t1"; gene_id "file_1_file_1_jg3164";
dmelr6.33_3	AUGUSTUS	intron	26636768	26636827	.	+	.	transcript_id "file_1_file_1_jg3164.t1"; gene_id "file_1_file_1_jg3164";
dmelr6.33_3	AUGUSTUS	transcript	26636714	26637460	.	+	.	transcript_id "file_1_file_1_jg3164.t1"; gene_id "file_1_file_1_jg3164"
dmelr6.33_3	AUGUSTUS	gene	26636714	26637460	.	+	.	jg3164
dmelr6.33_3	AUGUSTUS	CDS	26636828	26637460	1	+	0	transcript_id "file_1_file_1_jg3164.t1"; gene_id "file_1_file_1_jg3164";
dmelr6.33_3	AUGUSTUS	exon	26636828	26637460	.	+	.	transcript_id "file_1_file_1_jg3164.t1"; gene_id "file_1_file_1_jg3164";
dmelr6.33_3	AUGUSTUS	stop_codon	26637458	26637460	.	+	0	transcript_id "file_1_file_1_jg3164.t1"; gene_id "file_1_file_1_jg3164";
dmelr6.33_5	AUGUSTUS	start_codon	16784075	16784077	.	+	0	transcript_id "file_1_file_1_jg8432.t1"; gene_id "file_1_file_1_jg8432";
dmelr6.33_5	AUGUSTUS	CDS	16784075	16784344	1	+	0	transcript_id "file_1_file_1_jg8432.t1"; gene_id "file_1_file_1_jg8432";
dmelr6.33_5	AUGUSTUS	exon	16784075	16784344	.	+	.	transcript_id "file_1_file_1_jg8432.t1"; gene_id "file_1_file_1_jg8432";
dmelr6.33_5	AUGUSTUS	intron	16784345	16784417	.	+	.	transcript_id "file_1_file_1_jg8432.t1"; gene_id "file_1_file_1_jg8432";
dmelr6.33_5	AUGUSTUS	CDS	16784418	16784631	1	+	0	transcript_id "file_1_file_1_jg8432.t1"; gene_id "file_1_file_1_jg8432";
dmelr6.33_5	AUGUSTUS	exon	16784418	16784631	.	+	.	transcript_id "file_1_file_1_jg8432.t1"; gene_id "file_1_file_1_jg8432";
dmelr6.33_5	AUGUSTUS	intron	16784632	16784745	.	+	.	transcript_id "file_1_file_1_jg8432.t1"; gene_id "file_1_file_1_jg8432";
dmelr6.33_5	AUGUSTUS	transcript	16784075	16784963	.	+	.	transcript_id "file_1_file_1_jg8432.t1"; gene_id "file_1_file_1_jg8432"
dmelr6.33_5	AUGUSTUS	gene	16784075	16784963	.	+	.	jg8432
dmelr6.33_5	AUGUSTUS	CDS	16784746	16784963	1	+	2	transcript_id "file_1_file_1_jg8432.t1"; gene_id "file_1_file_1_jg8432";
dmelr6.33_5	AUGUSTUS	exon	16784746	16784963	.	+	.	transcript_id "file_1_file_1_jg8432.t1"; gene_id "file_1_file_1_jg8432";
dmelr6.33_5	AUGUSTUS	stop_codon	16784961	16784963	.	+	0	transcript_id "file_1_file_1_jg8432.t1"; gene_id "file_1_file_1_jg8432";
dmelr6.33_2	AUGUSTUS	start_codon	5134391	5134393	.	+	0	transcript_id "file_1_file_1_jg12685.t1"; gene_id "file_1_file_1_jg12685";
dmelr6.33_2	AUGUSTUS	CDS	5134391	5135434	1	+	0	transcript_id "file_1_file_1_jg12685.t1"; gene_id "file_1_file_1_jg12685";
dmelr6.33_2	AUGUSTUS	exon	5134391	5135434	.	+	.	transcript_id "file_1_file_1_jg12685.t1"; gene_id "file_1_file_1_jg12685";
dmelr6.33_2	AUGUSTUS	transcript	5134391	5135434	.	+	.	transcript_id "file_1_file_1_jg12685.t1"; gene_id "file_1_file_1_jg12685"
dmelr6.33_2	AUGUSTUS	gene	5134391	5135434	.	+	.	jg12685
dmelr6.33_2	AUGUSTUS	stop_codon	5135432	5135434	.	+	0	transcript_id "file_1_file_1_jg12685.t1"; gene_id "file_1_file_1_jg12685";
dmelr6.33_5	AUGUSTUS	start_codon	11142680	11142682	.	+	0	transcript_id "file_1_file_1_jg7775.t1"; gene_id "file_1_file_1_jg7775";
dmelr6.33_5	AUGUSTUS	CDS	11142680	11142773	1	+	0	transcript_id "file_1_file_1_jg7775.t1"; gene_id "file_1_file_1_jg7775";
dmelr6.33_5	AUGUSTUS	exon	11142680	11142773	.	+	.	transcript_id "file_1_file_1_jg7775.t1"; gene_id "file_1_file_1_jg7775";
dmelr6.33_5	AUGUSTUS	intron	11142774	11143061	.	+	.	transcript_id "file_1_file_1_jg7775.t1"; gene_id "file_1_file_1_jg7775";
dmelr6.33_5	AUGUSTUS	CDS	11143062	11143194	1	+	2	transcript_id "file_1_file_1_jg7775.t1"; gene_id "file_1_file_1_jg7775";
dmelr6.33_5	AUGUSTUS	exon	11143062	11143194	.	+	.	transcript_id "file_1_file_1_jg7775.t1"; gene_id "file_1_file_1_jg7775";
dmelr6.33_5	AUGUSTUS	intron	11143195	11143258	.	+	.	transcript_id "file_1_file_1_jg7775.t1"; gene_id "file_1_file_1_jg7775";
dmelr6.33_5	AUGUSTUS	transcript	11142680	11143379	.	+	.	transcript_id "file_1_file_1_jg7775.t1"; gene_id "file_1_file_1_jg7775"
dmelr6.33_5	AUGUSTUS	gene	11142680	11143379	.	+	.	jg7775
dmelr6.33_5	AUGUSTUS	CDS	11143259	11143379	1	+	1	transcript_id "file_1_file_1_jg7775.t1"; gene_id "file_1_file_1_jg7775";
dmelr6.33_5	AUGUSTUS	exon	11143259	11143379	.	+	.	transcript_id "file_1_file_1_jg7775.t1"; gene_id "file_1_file_1_jg7775";
dmelr6.33_5	AUGUSTUS	stop_codon	11143377	11143379	.	+	0	transcript_id "file_1_file_1_jg7775.t1"; gene_id "file_1_file_1_jg7775";
dmelr6.33_3	AUGUSTUS	start_codon	6346193	6346195	.	+	0	transcript_id "file_1_file_1_jg544.t1"; gene_id "file_1_file_1_jg544";
dmelr6.33_3	AUGUSTUS	CDS	6346193	6347518	1	+	0	transcript_id "file_1_file_1_jg544.t1"; gene_id "file_1_file_1_jg544";
dmelr6.33_3	AUGUSTUS	exon	6346193	6347518	.	+	.	transcript_id "file_1_file_1_jg544.t1"; gene_id "file_1_file_1_jg544";
dmelr6.33_3	AUGUSTUS	transcript	6346193	6347518	.	+	.	transcript_id "file_1_file_1_jg544.t1"; gene_id "file_1_file_1_jg544"
dmelr6.33_3	AUGUSTUS	gene	6346193	6347518	.	+	.	jg544
dmelr6.33_3	AUGUSTUS	stop_codon	6347516	6347518	.	+	0	transcript_id "file_1_file_1_jg544.t1"; gene_id "file_1_file_1_jg544";
dmelr6.33_3	AUGUSTUS	start_codon	20746821	20746823	.	+	0	transcript_id "file_1_file_1_jg2321.t2"; gene_id "file_1_file_1_jg2321";
dmelr6.33_3	AUGUSTUS	CDS	20746821	20747303	1	+	0	transcript_id "file_1_file_1_jg2321.t2"; gene_id "file_1_file_1_jg2321";
dmelr6.33_3	AUGUSTUS	exon	20746821	20747303	.	+	.	transcript_id "file_1_file_1_jg2321.t2"; gene_id "file_1_file_1_jg2321";
dmelr6.33_3	AUGUSTUS	intron	20747304	20747363	.	+	.	transcript_id "file_1_file_1_jg2321.t2"; gene_id "file_1_file_1_jg2321";
dmelr6.33_3	AUGUSTUS	CDS	20747364	20747772	1	+	0	transcript_id "file_1_file_1_jg2321.t2"; gene_id "file_1_file_1_jg2321";
dmelr6.33_3	AUGUSTUS	exon	20747364	20747772	.	+	.	transcript_id "file_1_file_1_jg2321.t2"; gene_id "file_1_file_1_jg2321";
dmelr6.33_3	AUGUSTUS	intron	20747773	20747836	.	+	.	transcript_id "file_1_file_1_jg2321.t2"; gene_id "file_1_file_1_jg2321";
dmelr6.33_3	AUGUSTUS	CDS	20747837	20748015	1	+	2	transcript_id "file_1_file_1_jg2321.t2"; gene_id "file_1_file_1_jg2321";
dmelr6.33_3	AUGUSTUS	exon	20747837	20748015	.	+	.	transcript_id "file_1_file_1_jg2321.t2"; gene_id "file_1_file_1_jg2321";
dmelr6.33_3	AUGUSTUS	intron	20748016	20749247	.	+	.	transcript_id "file_1_file_1_jg2321.t2"; gene_id "file_1_file_1_jg2321";
dmelr6.33_3	AUGUSTUS	CDS	20749248	20749376	1	+	0	transcript_id "file_1_file_1_jg2321.t2"; gene_id "file_1_file_1_jg2321";
dmelr6.33_3	AUGUSTUS	exon	20749248	20749376	.	+	.	transcript_id "file_1_file_1_jg2321.t2"; gene_id "file_1_file_1_jg2321";
dmelr6.33_3	AUGUSTUS	intron	20749377	20749468	.	+	.	transcript_id "file_1_file_1_jg2321.t2"; gene_id "file_1_file_1_jg2321";
dmelr6.33_3	AUGUSTUS	CDS	20749469	20749658	1	+	0	transcript_id "file_1_file_1_jg2321.t2"; gene_id "file_1_file_1_jg2321";
dmelr6.33_3	AUGUSTUS	exon	20749469	20749658	.	+	.	transcript_id "file_1_file_1_jg2321.t2"; gene_id "file_1_file_1_jg2321";
dmelr6.33_3	AUGUSTUS	intron	20749659	20749740	.	+	.	transcript_id "file_1_file_1_jg2321.t2"; gene_id "file_1_file_1_jg2321";
dmelr6.33_3	AUGUSTUS	CDS	20749741	20749830	1	+	2	transcript_id "file_1_file_1_jg2321.t2"; gene_id "file_1_file_1_jg2321";
dmelr6.33_3	AUGUSTUS	exon	20749741	20749830	.	+	.	transcript_id "file_1_file_1_jg2321.t2"; gene_id "file_1_file_1_jg2321";
dmelr6.33_3	AUGUSTUS	intron	20749831	20750224	.	+	.	transcript_id "file_1_file_1_jg2321.t2"; gene_id "file_1_file_1_jg2321";
dmelr6.33_3	AUGUSTUS	CDS	20750225	20750354	1	+	2	transcript_id "file_1_file_1_jg2321.t2"; gene_id "file_1_file_1_jg2321";
dmelr6.33_3	AUGUSTUS	exon	20750225	20750354	.	+	.	transcript_id "file_1_file_1_jg2321.t2"; gene_id "file_1_file_1_jg2321";
dmelr6.33_3	AUGUSTUS	intron	20750355	20750687	.	+	.	transcript_id "file_1_file_1_jg2321.t2"; gene_id "file_1_file_1_jg2321";
dmelr6.33_3	AUGUSTUS	CDS	20750688	20750757	1	+	1	transcript_id "file_1_file_1_jg2321.t2"; gene_id "file_1_file_1_jg2321";
dmelr6.33_3	AUGUSTUS	exon	20750688	20750757	.	+	.	transcript_id "file_1_file_1_jg2321.t2"; gene_id "file_1_file_1_jg2321";
dmelr6.33_3	AUGUSTUS	intron	20750758	20752345	.	+	.	transcript_id "file_1_file_1_jg2321.t2"; gene_id "file_1_file_1_jg2321";
dmelr6.33_3	AUGUSTUS	transcript	20746821	20752402	.	+	.	transcript_id "file_1_file_1_jg2321.t2"; gene_id "file_1_file_1_jg2321"
dmelr6.33_3	AUGUSTUS	CDS	20752346	20752402	0.71	+	0	transcript_id "file_1_file_1_jg2321.t2"; gene_id "file_1_file_1_jg2321";
dmelr6.33_3	AUGUSTUS	exon	20752346	20752402	.	+	.	transcript_id "file_1_file_1_jg2321.t2"; gene_id "file_1_file_1_jg2321";
dmelr6.33_3	AUGUSTUS	stop_codon	20752400	20752402	.	+	0	transcript_id "file_1_file_1_jg2321.t2"; gene_id "file_1_file_1_jg2321";
dmelr6.33_1	AUGUSTUS	start_codon	12626799	12626801	.	+	0	transcript_id "file_1_file_1_jg10164.t1"; gene_id "file_1_file_1_jg10164";
dmelr6.33_1	AUGUSTUS	CDS	12626799	12626916	1	+	0	transcript_id "file_1_file_1_jg10164.t1"; gene_id "file_1_file_1_jg10164";
dmelr6.33_1	AUGUSTUS	exon	12626799	12626916	.	+	.	transcript_id "file_1_file_1_jg10164.t1"; gene_id "file_1_file_1_jg10164";
dmelr6.33_1	AUGUSTUS	intron	12626917	12626983	.	+	.	transcript_id "file_1_file_1_jg10164.t1"; gene_id "file_1_file_1_jg10164";
dmelr6.33_1	AUGUSTUS	CDS	12626984	12627168	1	+	2	transcript_id "file_1_file_1_jg10164.t1"; gene_id "file_1_file_1_jg10164";
dmelr6.33_1	AUGUSTUS	exon	12626984	12627168	.	+	.	transcript_id "file_1_file_1_jg10164.t1"; gene_id "file_1_file_1_jg10164";
dmelr6.33_1	AUGUSTUS	intron	12627169	12627236	.	+	.	transcript_id "file_1_file_1_jg10164.t1"; gene_id "file_1_file_1_jg10164";
dmelr6.33_1	AUGUSTUS	CDS	12627237	12627391	1	+	0	transcript_id "file_1_file_1_jg10164.t1"; gene_id "file_1_file_1_jg10164";
dmelr6.33_1	AUGUSTUS	exon	12627237	12627391	.	+	.	transcript_id "file_1_file_1_jg10164.t1"; gene_id "file_1_file_1_jg10164";
dmelr6.33_1	AUGUSTUS	intron	12627392	12627597	.	+	.	transcript_id "file_1_file_1_jg10164.t1"; gene_id "file_1_file_1_jg10164";
dmelr6.33_1	AUGUSTUS	CDS	12627598	12627726	1	+	1	transcript_id "file_1_file_1_jg10164.t1"; gene_id "file_1_file_1_jg10164";
dmelr6.33_1	AUGUSTUS	exon	12627598	12627726	.	+	.	transcript_id "file_1_file_1_jg10164.t1"; gene_id "file_1_file_1_jg10164";
dmelr6.33_1	AUGUSTUS	intron	12627727	12627786	.	+	.	transcript_id "file_1_file_1_jg10164.t1"; gene_id "file_1_file_1_jg10164";
dmelr6.33_1	AUGUSTUS	CDS	12627787	12627916	1	+	1	transcript_id "file_1_file_1_jg10164.t1"; gene_id "file_1_file_1_jg10164";
dmelr6.33_1	AUGUSTUS	exon	12627787	12627916	.	+	.	transcript_id "file_1_file_1_jg10164.t1"; gene_id "file_1_file_1_jg10164";
dmelr6.33_1	AUGUSTUS	intron	12627917	12627970	.	+	.	transcript_id "file_1_file_1_jg10164.t1"; gene_id "file_1_file_1_jg10164";
dmelr6.33_1	AUGUSTUS	CDS	12627971	12628124	1	+	0	transcript_id "file_1_file_1_jg10164.t1"; gene_id "file_1_file_1_jg10164";
dmelr6.33_1	AUGUSTUS	exon	12627971	12628124	.	+	.	transcript_id "file_1_file_1_jg10164.t1"; gene_id "file_1_file_1_jg10164";
dmelr6.33_1	AUGUSTUS	intron	12628125	12628193	.	+	.	transcript_id "file_1_file_1_jg10164.t1"; gene_id "file_1_file_1_jg10164";
dmelr6.33_1	AUGUSTUS	CDS	12628194	12628301	1	+	2	transcript_id "file_1_file_1_jg10164.t1"; gene_id "file_1_file_1_jg10164";
dmelr6.33_1	AUGUSTUS	exon	12628194	12628301	.	+	.	transcript_id "file_1_file_1_jg10164.t1"; gene_id "file_1_file_1_jg10164";
dmelr6.33_1	AUGUSTUS	intron	12628302	12628438	.	+	.	transcript_id "file_1_file_1_jg10164.t1"; gene_id "file_1_file_1_jg10164";
dmelr6.33_1	AUGUSTUS	transcript	12626799	12628521	.	+	.	transcript_id "file_1_file_1_jg10164.t1"; gene_id "file_1_file_1_jg10164"
dmelr6.33_1	AUGUSTUS	gene	12626799	12628521	.	+	.	jg10164
dmelr6.33_1	AUGUSTUS	CDS	12628439	12628521	1	+	2	transcript_id "file_1_file_1_jg10164.t1"; gene_id "file_1_file_1_jg10164";
dmelr6.33_1	AUGUSTUS	exon	12628439	12628521	.	+	.	transcript_id "file_1_file_1_jg10164.t1"; gene_id "file_1_file_1_jg10164";
dmelr6.33_1	AUGUSTUS	stop_codon	12628519	12628521	.	+	0	transcript_id "file_1_file_1_jg10164.t1"; gene_id "file_1_file_1_jg10164";
dmelr6.33_2	AUGUSTUS	stop_codon	11606104	11606106	.	-	0	transcript_id "file_1_file_1_jg13456.t1"; gene_id "file_1_file_1_jg13456";
dmelr6.33_2	AUGUSTUS	CDS	11606104	11606198	1	-	2	transcript_id "file_1_file_1_jg13456.t1"; gene_id "file_1_file_1_jg13456";
dmelr6.33_2	AUGUSTUS	exon	11606104	11606198	.	-	.	transcript_id "file_1_file_1_jg13456.t1"; gene_id "file_1_file_1_jg13456";
dmelr6.33_2	AUGUSTUS	intron	11606199	11606256	.	-	.	transcript_id "file_1_file_1_jg13456.t1"; gene_id "file_1_file_1_jg13456";
dmelr6.33_2	AUGUSTUS	CDS	11606257	11606471	1	-	1	transcript_id "file_1_file_1_jg13456.t1"; gene_id "file_1_file_1_jg13456";
dmelr6.33_2	AUGUSTUS	exon	11606257	11606471	.	-	.	transcript_id "file_1_file_1_jg13456.t1"; gene_id "file_1_file_1_jg13456";
dmelr6.33_2	AUGUSTUS	intron	11606472	11606535	.	-	.	transcript_id "file_1_file_1_jg13456.t1"; gene_id "file_1_file_1_jg13456";
dmelr6.33_2	AUGUSTUS	CDS	11606536	11607083	1	-	0	transcript_id "file_1_file_1_jg13456.t1"; gene_id "file_1_file_1_jg13456";
dmelr6.33_2	AUGUSTUS	exon	11606536	11607083	.	-	.	transcript_id "file_1_file_1_jg13456.t1"; gene_id "file_1_file_1_jg13456";
dmelr6.33_2	AUGUSTUS	intron	11607084	11607143	.	-	.	transcript_id "file_1_file_1_jg13456.t1"; gene_id "file_1_file_1_jg13456";
dmelr6.33_2	AUGUSTUS	CDS	11607144	11607346	1	-	2	transcript_id "file_1_file_1_jg13456.t1"; gene_id "file_1_file_1_jg13456";
dmelr6.33_2	AUGUSTUS	exon	11607144	11607346	.	-	.	transcript_id "file_1_file_1_jg13456.t1"; gene_id "file_1_file_1_jg13456";
dmelr6.33_2	AUGUSTUS	intron	11607347	11607434	.	-	.	transcript_id "file_1_file_1_jg13456.t1"; gene_id "file_1_file_1_jg13456";
dmelr6.33_2	AUGUSTUS	CDS	11607435	11607591	1	-	0	transcript_id "file_1_file_1_jg13456.t1"; gene_id "file_1_file_1_jg13456";
dmelr6.33_2	AUGUSTUS	exon	11607435	11607591	.	-	.	transcript_id "file_1_file_1_jg13456.t1"; gene_id "file_1_file_1_jg13456";
dmelr6.33_2	AUGUSTUS	intron	11607592	11607651	.	-	.	transcript_id "file_1_file_1_jg13456.t1"; gene_id "file_1_file_1_jg13456";
dmelr6.33_2	AUGUSTUS	CDS	11607652	11608183	1	-	1	transcript_id "file_1_file_1_jg13456.t1"; gene_id "file_1_file_1_jg13456";
dmelr6.33_2	AUGUSTUS	exon	11607652	11608183	.	-	.	transcript_id "file_1_file_1_jg13456.t1"; gene_id "file_1_file_1_jg13456";
dmelr6.33_2	AUGUSTUS	intron	11608184	11608536	.	-	.	transcript_id "file_1_file_1_jg13456.t1"; gene_id "file_1_file_1_jg13456";
dmelr6.33_2	AUGUSTUS	CDS	11608537	11608604	1	-	0	transcript_id "file_1_file_1_jg13456.t1"; gene_id "file_1_file_1_jg13456";
dmelr6.33_2	AUGUSTUS	exon	11608537	11608604	.	-	.	transcript_id "file_1_file_1_jg13456.t1"; gene_id "file_1_file_1_jg13456";
dmelr6.33_2	AUGUSTUS	intron	11608605	11608675	.	-	.	transcript_id "file_1_file_1_jg13456.t1"; gene_id "file_1_file_1_jg13456";
dmelr6.33_2	AUGUSTUS	transcript	11606104	11608837	.	-	.	transcript_id "file_1_file_1_jg13456.t1"; gene_id "file_1_file_1_jg13456"
dmelr6.33_2	AUGUSTUS	gene	11606104	11608837	.	-	.	jg13456
dmelr6.33_2	AUGUSTUS	CDS	11608676	11608837	1	-	0	transcript_id "file_1_file_1_jg13456.t1"; gene_id "file_1_file_1_jg13456";
dmelr6.33_2	AUGUSTUS	exon	11608676	11608837	.	-	.	transcript_id "file_1_file_1_jg13456.t1"; gene_id "file_1_file_1_jg13456";
dmelr6.33_2	AUGUSTUS	start_codon	11608835	11608837	.	-	0	transcript_id "file_1_file_1_jg13456.t1"; gene_id "file_1_file_1_jg13456";
dmelr6.33_1	AUGUSTUS	start_codon	21179293	21179295	.	+	0	transcript_id "file_1_file_1_jg11325.t2"; gene_id "file_1_file_1_jg11325";
dmelr6.33_1	AUGUSTUS	CDS	21179293	21179644	1	+	0	transcript_id "file_1_file_1_jg11325.t2"; gene_id "file_1_file_1_jg11325";
dmelr6.33_1	AUGUSTUS	exon	21179293	21179644	.	+	.	transcript_id "file_1_file_1_jg11325.t2"; gene_id "file_1_file_1_jg11325";
dmelr6.33_1	AUGUSTUS	intron	21179645	21179937	.	+	.	transcript_id "file_1_file_1_jg11325.t2"; gene_id "file_1_file_1_jg11325";
dmelr6.33_1	AUGUSTUS	CDS	21179938	21180147	1	+	2	transcript_id "file_1_file_1_jg11325.t2"; gene_id "file_1_file_1_jg11325";
dmelr6.33_1	AUGUSTUS	exon	21179938	21180147	.	+	.	transcript_id "file_1_file_1_jg11325.t2"; gene_id "file_1_file_1_jg11325";
dmelr6.33_1	AUGUSTUS	intron	21180148	21181419	.	+	.	transcript_id "file_1_file_1_jg11325.t2"; gene_id "file_1_file_1_jg11325";
dmelr6.33_1	AUGUSTUS	CDS	21181420	21181585	1	+	2	transcript_id "file_1_file_1_jg11325.t2"; gene_id "file_1_file_1_jg11325";
dmelr6.33_1	AUGUSTUS	exon	21181420	21181585	.	+	.	transcript_id "file_1_file_1_jg11325.t2"; gene_id "file_1_file_1_jg11325";
dmelr6.33_1	AUGUSTUS	intron	21181586	21181644	.	+	.	transcript_id "file_1_file_1_jg11325.t2"; gene_id "file_1_file_1_jg11325";
dmelr6.33_1	AUGUSTUS	CDS	21181645	21181761	1	+	1	transcript_id "file_1_file_1_jg11325.t2"; gene_id "file_1_file_1_jg11325";
dmelr6.33_1	AUGUSTUS	exon	21181645	21181761	.	+	.	transcript_id "file_1_file_1_jg11325.t2"; gene_id "file_1_file_1_jg11325";
dmelr6.33_1	AUGUSTUS	intron	21181762	21181835	.	+	.	transcript_id "file_1_file_1_jg11325.t2"; gene_id "file_1_file_1_jg11325";
dmelr6.33_1	AUGUSTUS	transcript	21179293	21181965	.	+	.	transcript_id "file_1_file_1_jg11325.t2"; gene_id "file_1_file_1_jg11325"
dmelr6.33_1	AUGUSTUS	CDS	21181836	21181965	1	+	1	transcript_id "file_1_file_1_jg11325.t2"; gene_id "file_1_file_1_jg11325";
dmelr6.33_1	AUGUSTUS	exon	21181836	21181965	.	+	.	transcript_id "file_1_file_1_jg11325.t2"; gene_id "file_1_file_1_jg11325";
dmelr6.33_1	AUGUSTUS	stop_codon	21181963	21181965	.	+	0	transcript_id "file_1_file_1_jg11325.t2"; gene_id "file_1_file_1_jg11325";
dmelr6.33_5	AUGUSTUS	stop_codon	15572317	15572319	.	-	0	transcript_id "file_1_file_1_jg8249.t1"; gene_id "file_1_file_1_jg8249";
dmelr6.33_5	AUGUSTUS	CDS	15572317	15572445	1	-	0	transcript_id "file_1_file_1_jg8249.t1"; gene_id "file_1_file_1_jg8249";
dmelr6.33_5	AUGUSTUS	exon	15572317	15572445	.	-	.	transcript_id "file_1_file_1_jg8249.t1"; gene_id "file_1_file_1_jg8249";
dmelr6.33_5	AUGUSTUS	intron	15572446	15572509	.	-	.	transcript_id "file_1_file_1_jg8249.t1"; gene_id "file_1_file_1_jg8249";
dmelr6.33_5	AUGUSTUS	CDS	15572510	15573232	1	-	0	transcript_id "file_1_file_1_jg8249.t1"; gene_id "file_1_file_1_jg8249";
dmelr6.33_5	AUGUSTUS	exon	15572510	15573232	.	-	.	transcript_id "file_1_file_1_jg8249.t1"; gene_id "file_1_file_1_jg8249";
dmelr6.33_5	AUGUSTUS	intron	15573233	15573286	.	-	.	transcript_id "file_1_file_1_jg8249.t1"; gene_id "file_1_file_1_jg8249";
dmelr6.33_5	AUGUSTUS	transcript	15572317	15574498	.	-	.	transcript_id "file_1_file_1_jg8249.t1"; gene_id "file_1_file_1_jg8249"
dmelr6.33_5	AUGUSTUS	gene	15572317	15574498	.	-	.	jg8249
dmelr6.33_5	AUGUSTUS	CDS	15573287	15574498	1	-	0	transcript_id "file_1_file_1_jg8249.t1"; gene_id "file_1_file_1_jg8249";
dmelr6.33_5	AUGUSTUS	exon	15573287	15574498	.	-	.	transcript_id "file_1_file_1_jg8249.t1"; gene_id "file_1_file_1_jg8249";
dmelr6.33_5	AUGUSTUS	start_codon	15574496	15574498	.	-	0	transcript_id "file_1_file_1_jg8249.t1"; gene_id "file_1_file_1_jg8249";
dmelr6.33_3	AUGUSTUS	stop_codon	21362564	21362566	.	-	0	transcript_id "file_1_file_1_jg2418.t1"; gene_id "file_1_file_1_jg2418";
dmelr6.33_3	AUGUSTUS	CDS	21362564	21362868	1	-	2	transcript_id "file_1_file_1_jg2418.t1"; gene_id "file_1_file_1_jg2418";
dmelr6.33_3	AUGUSTUS	exon	21362564	21362868	.	-	.	transcript_id "file_1_file_1_jg2418.t1"; gene_id "file_1_file_1_jg2418";
dmelr6.33_3	AUGUSTUS	intron	21362869	21362954	.	-	.	transcript_id "file_1_file_1_jg2418.t1"; gene_id "file_1_file_1_jg2418";
dmelr6.33_3	AUGUSTUS	transcript	21362564	21362979	.	-	.	transcript_id "file_1_file_1_jg2418.t1"; gene_id "file_1_file_1_jg2418"
dmelr6.33_3	AUGUSTUS	gene	21362564	21362979	.	-	.	jg2418
dmelr6.33_3	AUGUSTUS	CDS	21362955	21362979	0.55	-	0	transcript_id "file_1_file_1_jg2418.t1"; gene_id "file_1_file_1_jg2418";
dmelr6.33_3	AUGUSTUS	exon	21362955	21362979	.	-	.	transcript_id "file_1_file_1_jg2418.t1"; gene_id "file_1_file_1_jg2418";
dmelr6.33_3	AUGUSTUS	start_codon	21362977	21362979	.	-	0	transcript_id "file_1_file_1_jg2418.t1"; gene_id "file_1_file_1_jg2418";
dmelr6.33_3	AUGUSTUS	stop_codon	30006057	30006059	.	-	0	transcript_id "file_1_file_1_jg3571.t1"; gene_id "file_1_file_1_jg3571";
dmelr6.33_3	AUGUSTUS	CDS	30006057	30006266	1	-	0	transcript_id "file_1_file_1_jg3571.t1"; gene_id "file_1_file_1_jg3571";
dmelr6.33_3	AUGUSTUS	exon	30006057	30006266	.	-	.	transcript_id "file_1_file_1_jg3571.t1"; gene_id "file_1_file_1_jg3571";
dmelr6.33_3	AUGUSTUS	intron	30006267	30006336	.	-	.	transcript_id "file_1_file_1_jg3571.t1"; gene_id "file_1_file_1_jg3571";
dmelr6.33_3	AUGUSTUS	CDS	30006337	30006519	1	-	0	transcript_id "file_1_file_1_jg3571.t1"; gene_id "file_1_file_1_jg3571";
dmelr6.33_3	AUGUSTUS	exon	30006337	30006519	.	-	.	transcript_id "file_1_file_1_jg3571.t1"; gene_id "file_1_file_1_jg3571";
dmelr6.33_3	AUGUSTUS	intron	30006520	30006576	.	-	.	transcript_id "file_1_file_1_jg3571.t1"; gene_id "file_1_file_1_jg3571";
dmelr6.33_3	AUGUSTUS	CDS	30006577	30006722	1	-	2	transcript_id "file_1_file_1_jg3571.t1"; gene_id "file_1_file_1_jg3571";
dmelr6.33_3	AUGUSTUS	exon	30006577	30006722	.	-	.	transcript_id "file_1_file_1_jg3571.t1"; gene_id "file_1_file_1_jg3571";
dmelr6.33_3	AUGUSTUS	intron	30006723	30006784	.	-	.	transcript_id "file_1_file_1_jg3571.t1"; gene_id "file_1_file_1_jg3571";
dmelr6.33_3	AUGUSTUS	CDS	30006785	30007087	1	-	2	transcript_id "file_1_file_1_jg3571.t1"; gene_id "file_1_file_1_jg3571";
dmelr6.33_3	AUGUSTUS	exon	30006785	30007087	.	-	.	transcript_id "file_1_file_1_jg3571.t1"; gene_id "file_1_file_1_jg3571";
dmelr6.33_3	AUGUSTUS	intron	30007088	30007147	.	-	.	transcript_id "file_1_file_1_jg3571.t1"; gene_id "file_1_file_1_jg3571";
dmelr6.33_3	AUGUSTUS	CDS	30007148	30007457	1	-	0	transcript_id "file_1_file_1_jg3571.t1"; gene_id "file_1_file_1_jg3571";
dmelr6.33_3	AUGUSTUS	exon	30007148	30007457	.	-	.	transcript_id "file_1_file_1_jg3571.t1"; gene_id "file_1_file_1_jg3571";
dmelr6.33_3	AUGUSTUS	intron	30007458	30007531	.	-	.	transcript_id "file_1_file_1_jg3571.t1"; gene_id "file_1_file_1_jg3571";
dmelr6.33_3	AUGUSTUS	CDS	30007532	30007872	1	-	2	transcript_id "file_1_file_1_jg3571.t1"; gene_id "file_1_file_1_jg3571";
dmelr6.33_3	AUGUSTUS	exon	30007532	30007872	.	-	.	transcript_id "file_1_file_1_jg3571.t1"; gene_id "file_1_file_1_jg3571";
dmelr6.33_3	AUGUSTUS	intron	30007873	30007932	.	-	.	transcript_id "file_1_file_1_jg3571.t1"; gene_id "file_1_file_1_jg3571";
dmelr6.33_3	AUGUSTUS	CDS	30007933	30008232	1	-	2	transcript_id "file_1_file_1_jg3571.t1"; gene_id "file_1_file_1_jg3571";
dmelr6.33_3	AUGUSTUS	exon	30007933	30008232	.	-	.	transcript_id "file_1_file_1_jg3571.t1"; gene_id "file_1_file_1_jg3571";
dmelr6.33_3	AUGUSTUS	intron	30008233	30009013	.	-	.	transcript_id "file_1_file_1_jg3571.t1"; gene_id "file_1_file_1_jg3571";
dmelr6.33_3	AUGUSTUS	transcript	30006057	30009029	.	-	.	transcript_id "file_1_file_1_jg3571.t1"; gene_id "file_1_file_1_jg3571"
dmelr6.33_3	AUGUSTUS	gene	30006057	30009029	.	-	.	jg3571
dmelr6.33_3	AUGUSTUS	CDS	30009014	30009029	1	-	0	transcript_id "file_1_file_1_jg3571.t1"; gene_id "file_1_file_1_jg3571";
dmelr6.33_3	AUGUSTUS	exon	30009014	30009029	.	-	.	transcript_id "file_1_file_1_jg3571.t1"; gene_id "file_1_file_1_jg3571";
dmelr6.33_3	AUGUSTUS	start_codon	30009027	30009029	.	-	0	transcript_id "file_1_file_1_jg3571.t1"; gene_id "file_1_file_1_jg3571";
dmelr6.33_3	AUGUSTUS	stop_codon	8510077	8510079	.	-	0	transcript_id "file_1_file_1_jg790.t1"; gene_id "file_1_file_1_jg790";
dmelr6.33_3	AUGUSTUS	CDS	8510077	8510133	1	-	0	transcript_id "file_1_file_1_jg790.t1"; gene_id "file_1_file_1_jg790";
dmelr6.33_3	AUGUSTUS	exon	8510077	8510133	.	-	.	transcript_id "file_1_file_1_jg790.t1"; gene_id "file_1_file_1_jg790";
dmelr6.33_3	AUGUSTUS	intron	8510134	8510190	.	-	.	transcript_id "file_1_file_1_jg790.t1"; gene_id "file_1_file_1_jg790";
dmelr6.33_3	AUGUSTUS	CDS	8510191	8510346	1	-	0	transcript_id "file_1_file_1_jg790.t1"; gene_id "file_1_file_1_jg790";
dmelr6.33_3	AUGUSTUS	exon	8510191	8510346	.	-	.	transcript_id "file_1_file_1_jg790.t1"; gene_id "file_1_file_1_jg790";
dmelr6.33_3	AUGUSTUS	intron	8510347	8510398	.	-	.	transcript_id "file_1_file_1_jg790.t1"; gene_id "file_1_file_1_jg790";
dmelr6.33_3	AUGUSTUS	transcript	8510077	8511358	.	-	.	transcript_id "file_1_file_1_jg790.t1"; gene_id "file_1_file_1_jg790"
dmelr6.33_3	AUGUSTUS	gene	8510077	8511358	.	-	.	jg790
dmelr6.33_3	AUGUSTUS	CDS	8510399	8511358	1	-	0	transcript_id "file_1_file_1_jg790.t1"; gene_id "file_1_file_1_jg790";
dmelr6.33_3	AUGUSTUS	exon	8510399	8511358	.	-	.	transcript_id "file_1_file_1_jg790.t1"; gene_id "file_1_file_1_jg790";
dmelr6.33_3	AUGUSTUS	start_codon	8511356	8511358	.	-	0	transcript_id "file_1_file_1_jg790.t1"; gene_id "file_1_file_1_jg790";
dmelr6.33_1	AUGUSTUS	stop_codon	11385061	11385063	.	-	0	transcript_id "file_1_file_1_jg9983.t1"; gene_id "file_1_file_1_jg9983";
dmelr6.33_1	AUGUSTUS	CDS	11385061	11385442	1	-	1	transcript_id "file_1_file_1_jg9983.t1"; gene_id "file_1_file_1_jg9983";
dmelr6.33_1	AUGUSTUS	exon	11385061	11385442	.	-	.	transcript_id "file_1_file_1_jg9983.t1"; gene_id "file_1_file_1_jg9983";
dmelr6.33_1	AUGUSTUS	intron	11385443	11385555	.	-	.	transcript_id "file_1_file_1_jg9983.t1"; gene_id "file_1_file_1_jg9983";
dmelr6.33_1	AUGUSTUS	CDS	11385556	11386596	1	-	1	transcript_id "file_1_file_1_jg9983.t1"; gene_id "file_1_file_1_jg9983";
dmelr6.33_1	AUGUSTUS	exon	11385556	11386596	.	-	.	transcript_id "file_1_file_1_jg9983.t1"; gene_id "file_1_file_1_jg9983";
dmelr6.33_1	AUGUSTUS	intron	11386597	11386662	.	-	.	transcript_id "file_1_file_1_jg9983.t1"; gene_id "file_1_file_1_jg9983";
dmelr6.33_1	AUGUSTUS	CDS	11386663	11387066	1	-	0	transcript_id "file_1_file_1_jg9983.t1"; gene_id "file_1_file_1_jg9983";
dmelr6.33_1	AUGUSTUS	exon	11386663	11387066	.	-	.	transcript_id "file_1_file_1_jg9983.t1"; gene_id "file_1_file_1_jg9983";
dmelr6.33_1	AUGUSTUS	intron	11387067	11387124	.	-	.	transcript_id "file_1_file_1_jg9983.t1"; gene_id "file_1_file_1_jg9983";
dmelr6.33_1	AUGUSTUS	transcript	11385061	11387154	.	-	.	transcript_id "file_1_file_1_jg9983.t1"; gene_id "file_1_file_1_jg9983"
dmelr6.33_1	AUGUSTUS	gene	11385061	11387154	.	-	.	jg9983
dmelr6.33_1	AUGUSTUS	CDS	11387125	11387154	1	-	0	transcript_id "file_1_file_1_jg9983.t1"; gene_id "file_1_file_1_jg9983";
dmelr6.33_1	AUGUSTUS	exon	11387125	11387154	.	-	.	transcript_id "file_1_file_1_jg9983.t1"; gene_id "file_1_file_1_jg9983";
dmelr6.33_1	AUGUSTUS	start_codon	11387152	11387154	.	-	0	transcript_id "file_1_file_1_jg9983.t1"; gene_id "file_1_file_1_jg9983";
dmelr6.33_3	AUGUSTUS	stop_codon	5755158	5755160	.	-	0	transcript_id "file_1_file_1_jg468.t2"; gene_id "file_1_file_1_jg468";
dmelr6.33_3	AUGUSTUS	CDS	5755158	5755334	1	-	0	transcript_id "file_1_file_1_jg468.t2"; gene_id "file_1_file_1_jg468";
dmelr6.33_3	AUGUSTUS	exon	5755158	5755334	.	-	.	transcript_id "file_1_file_1_jg468.t2"; gene_id "file_1_file_1_jg468";
dmelr6.33_3	AUGUSTUS	intron	5755335	5755402	.	-	.	transcript_id "file_1_file_1_jg468.t2"; gene_id "file_1_file_1_jg468";
dmelr6.33_3	AUGUSTUS	CDS	5755403	5755609	1	-	0	transcript_id "file_1_file_1_jg468.t2"; gene_id "file_1_file_1_jg468";
dmelr6.33_3	AUGUSTUS	exon	5755403	5755609	.	-	.	transcript_id "file_1_file_1_jg468.t2"; gene_id "file_1_file_1_jg468";
dmelr6.33_3	AUGUSTUS	intron	5755610	5755663	.	-	.	transcript_id "file_1_file_1_jg468.t2"; gene_id "file_1_file_1_jg468";
dmelr6.33_3	AUGUSTUS	CDS	5755664	5756267	1	-	1	transcript_id "file_1_file_1_jg468.t2"; gene_id "file_1_file_1_jg468";
dmelr6.33_3	AUGUSTUS	exon	5755664	5756267	.	-	.	transcript_id "file_1_file_1_jg468.t2"; gene_id "file_1_file_1_jg468";
dmelr6.33_3	AUGUSTUS	intron	5756268	5756320	.	-	.	transcript_id "file_1_file_1_jg468.t2"; gene_id "file_1_file_1_jg468";
dmelr6.33_3	AUGUSTUS	CDS	5756321	5756722	1	-	1	transcript_id "file_1_file_1_jg468.t2"; gene_id "file_1_file_1_jg468";
dmelr6.33_3	AUGUSTUS	exon	5756321	5756722	.	-	.	transcript_id "file_1_file_1_jg468.t2"; gene_id "file_1_file_1_jg468";
dmelr6.33_3	AUGUSTUS	intron	5756723	5756787	.	-	.	transcript_id "file_1_file_1_jg468.t2"; gene_id "file_1_file_1_jg468";
dmelr6.33_3	AUGUSTUS	CDS	5756788	5757081	1	-	1	transcript_id "file_1_file_1_jg468.t2"; gene_id "file_1_file_1_jg468";
dmelr6.33_3	AUGUSTUS	exon	5756788	5757081	.	-	.	transcript_id "file_1_file_1_jg468.t2"; gene_id "file_1_file_1_jg468";
dmelr6.33_3	AUGUSTUS	intron	5757082	5757143	.	-	.	transcript_id "file_1_file_1_jg468.t2"; gene_id "file_1_file_1_jg468";
dmelr6.33_3	AUGUSTUS	CDS	5757144	5757268	1	-	0	transcript_id "file_1_file_1_jg468.t2"; gene_id "file_1_file_1_jg468";
dmelr6.33_3	AUGUSTUS	exon	5757144	5757268	.	-	.	transcript_id "file_1_file_1_jg468.t2"; gene_id "file_1_file_1_jg468";
dmelr6.33_3	AUGUSTUS	intron	5757269	5757338	.	-	.	transcript_id "file_1_file_1_jg468.t2"; gene_id "file_1_file_1_jg468";
dmelr6.33_3	AUGUSTUS	CDS	5757339	5758089	1	-	1	transcript_id "file_1_file_1_jg468.t2"; gene_id "file_1_file_1_jg468";
dmelr6.33_3	AUGUSTUS	exon	5757339	5758089	.	-	.	transcript_id "file_1_file_1_jg468.t2"; gene_id "file_1_file_1_jg468";
dmelr6.33_3	AUGUSTUS	intron	5758090	5758148	.	-	.	transcript_id "file_1_file_1_jg468.t2"; gene_id "file_1_file_1_jg468";
dmelr6.33_3	AUGUSTUS	CDS	5758149	5758489	1	-	0	transcript_id "file_1_file_1_jg468.t2"; gene_id "file_1_file_1_jg468";
dmelr6.33_3	AUGUSTUS	exon	5758149	5758489	.	-	.	transcript_id "file_1_file_1_jg468.t2"; gene_id "file_1_file_1_jg468";
dmelr6.33_3	AUGUSTUS	intron	5758490	5758761	.	-	.	transcript_id "file_1_file_1_jg468.t2"; gene_id "file_1_file_1_jg468";
dmelr6.33_3	AUGUSTUS	CDS	5758762	5758850	1	-	2	transcript_id "file_1_file_1_jg468.t2"; gene_id "file_1_file_1_jg468";
dmelr6.33_3	AUGUSTUS	exon	5758762	5758850	.	-	.	transcript_id "file_1_file_1_jg468.t2"; gene_id "file_1_file_1_jg468";
dmelr6.33_3	AUGUSTUS	intron	5758851	5760160	.	-	.	transcript_id "file_1_file_1_jg468.t2"; gene_id "file_1_file_1_jg468";
dmelr6.33_3	AUGUSTUS	CDS	5760161	5760371	1	-	0	transcript_id "file_1_file_1_jg468.t2"; gene_id "file_1_file_1_jg468";
dmelr6.33_3	AUGUSTUS	exon	5760161	5760371	.	-	.	transcript_id "file_1_file_1_jg468.t2"; gene_id "file_1_file_1_jg468";
dmelr6.33_3	AUGUSTUS	intron	5760372	5760629	.	-	.	transcript_id "file_1_file_1_jg468.t2"; gene_id "file_1_file_1_jg468";
dmelr6.33_3	AUGUSTUS	CDS	5760630	5760792	1	-	1	transcript_id "file_1_file_1_jg468.t2"; gene_id "file_1_file_1_jg468";
dmelr6.33_3	AUGUSTUS	exon	5760630	5760792	.	-	.	transcript_id "file_1_file_1_jg468.t2"; gene_id "file_1_file_1_jg468";
dmelr6.33_3	AUGUSTUS	intron	5760793	5760848	.	-	.	transcript_id "file_1_file_1_jg468.t2"; gene_id "file_1_file_1_jg468";
dmelr6.33_3	AUGUSTUS	CDS	5760849	5760961	1	-	0	transcript_id "file_1_file_1_jg468.t2"; gene_id "file_1_file_1_jg468";
dmelr6.33_3	AUGUSTUS	exon	5760849	5760961	.	-	.	transcript_id "file_1_file_1_jg468.t2"; gene_id "file_1_file_1_jg468";
dmelr6.33_3	AUGUSTUS	intron	5760962	5761437	.	-	.	transcript_id "file_1_file_1_jg468.t2"; gene_id "file_1_file_1_jg468";
dmelr6.33_3	AUGUSTUS	CDS	5761438	5761446	1	-	0	transcript_id "file_1_file_1_jg468.t2"; gene_id "file_1_file_1_jg468";
dmelr6.33_3	AUGUSTUS	exon	5761438	5761446	.	-	.	transcript_id "file_1_file_1_jg468.t2"; gene_id "file_1_file_1_jg468";
dmelr6.33_3	AUGUSTUS	intron	5761447	5761645	.	-	.	transcript_id "file_1_file_1_jg468.t2"; gene_id "file_1_file_1_jg468";
dmelr6.33_3	AUGUSTUS	CDS	5761646	5761717	1	-	0	transcript_id "file_1_file_1_jg468.t2"; gene_id "file_1_file_1_jg468";
dmelr6.33_3	AUGUSTUS	exon	5761646	5761717	.	-	.	transcript_id "file_1_file_1_jg468.t2"; gene_id "file_1_file_1_jg468";
dmelr6.33_3	AUGUSTUS	intron	5761718	5762171	.	-	.	transcript_id "file_1_file_1_jg468.t2"; gene_id "file_1_file_1_jg468";
dmelr6.33_3	AUGUSTUS	CDS	5762172	5762500	1	-	2	transcript_id "file_1_file_1_jg468.t2"; gene_id "file_1_file_1_jg468";
dmelr6.33_3	AUGUSTUS	exon	5762172	5762500	.	-	.	transcript_id "file_1_file_1_jg468.t2"; gene_id "file_1_file_1_jg468";
dmelr6.33_3	AUGUSTUS	intron	5762501	5762556	.	-	.	transcript_id "file_1_file_1_jg468.t2"; gene_id "file_1_file_1_jg468";
dmelr6.33_3	AUGUSTUS	CDS	5762557	5762620	1	-	0	transcript_id "file_1_file_1_jg468.t2"; gene_id "file_1_file_1_jg468";
dmelr6.33_3	AUGUSTUS	exon	5762557	5762620	.	-	.	transcript_id "file_1_file_1_jg468.t2"; gene_id "file_1_file_1_jg468";
dmelr6.33_3	AUGUSTUS	intron	5762621	5762704	.	-	.	transcript_id "file_1_file_1_jg468.t2"; gene_id "file_1_file_1_jg468";
dmelr6.33_3	AUGUSTUS	CDS	5762705	5762755	1	-	0	transcript_id "file_1_file_1_jg468.t2"; gene_id "file_1_file_1_jg468";
dmelr6.33_3	AUGUSTUS	exon	5762705	5762755	.	-	.	transcript_id "file_1_file_1_jg468.t2"; gene_id "file_1_file_1_jg468";
dmelr6.33_3	AUGUSTUS	intron	5762756	5776951	.	-	.	transcript_id "file_1_file_1_jg468.t2"; gene_id "file_1_file_1_jg468";
dmelr6.33_3	AUGUSTUS	transcript	5755158	5777011	.	-	.	transcript_id "file_1_file_1_jg468.t2"; gene_id "file_1_file_1_jg468"
dmelr6.33_3	AUGUSTUS	CDS	5776952	5777011	1	-	0	transcript_id "file_1_file_1_jg468.t2"; gene_id "file_1_file_1_jg468";
dmelr6.33_3	AUGUSTUS	exon	5776952	5777011	.	-	.	transcript_id "file_1_file_1_jg468.t2"; gene_id "file_1_file_1_jg468";
dmelr6.33_3	AUGUSTUS	start_codon	5777009	5777011	.	-	0	transcript_id "file_1_file_1_jg468.t2"; gene_id "file_1_file_1_jg468";
dmelr6.33_1	AUGUSTUS	stop_codon	7465137	7465139	.	-	0	transcript_id "file_1_file_1_jg9365.t1"; gene_id "file_1_file_1_jg9365";
dmelr6.33_1	AUGUSTUS	CDS	7465137	7465269	1	-	1	transcript_id "file_1_file_1_jg9365.t1"; gene_id "file_1_file_1_jg9365";
dmelr6.33_1	AUGUSTUS	exon	7465137	7465269	.	-	.	transcript_id "file_1_file_1_jg9365.t1"; gene_id "file_1_file_1_jg9365";
dmelr6.33_1	AUGUSTUS	intron	7465270	7465330	.	-	.	transcript_id "file_1_file_1_jg9365.t1"; gene_id "file_1_file_1_jg9365";
dmelr6.33_1	AUGUSTUS	CDS	7465331	7465675	1	-	1	transcript_id "file_1_file_1_jg9365.t1"; gene_id "file_1_file_1_jg9365";
dmelr6.33_1	AUGUSTUS	exon	7465331	7465675	.	-	.	transcript_id "file_1_file_1_jg9365.t1"; gene_id "file_1_file_1_jg9365";
dmelr6.33_1	AUGUSTUS	intron	7465676	7465778	.	-	.	transcript_id "file_1_file_1_jg9365.t1"; gene_id "file_1_file_1_jg9365";
dmelr6.33_1	AUGUSTUS	CDS	7465779	7466207	1	-	1	transcript_id "file_1_file_1_jg9365.t1"; gene_id "file_1_file_1_jg9365";
dmelr6.33_1	AUGUSTUS	exon	7465779	7466207	.	-	.	transcript_id "file_1_file_1_jg9365.t1"; gene_id "file_1_file_1_jg9365";
dmelr6.33_1	AUGUSTUS	intron	7466208	7466262	.	-	.	transcript_id "file_1_file_1_jg9365.t1"; gene_id "file_1_file_1_jg9365";
dmelr6.33_1	AUGUSTUS	CDS	7466263	7466477	1	-	0	transcript_id "file_1_file_1_jg9365.t1"; gene_id "file_1_file_1_jg9365";
dmelr6.33_1	AUGUSTUS	exon	7466263	7466477	.	-	.	transcript_id "file_1_file_1_jg9365.t1"; gene_id "file_1_file_1_jg9365";
dmelr6.33_1	AUGUSTUS	intron	7466478	7466568	.	-	.	transcript_id "file_1_file_1_jg9365.t1"; gene_id "file_1_file_1_jg9365";
dmelr6.33_1	AUGUSTUS	transcript	7465137	7466670	.	-	.	transcript_id "file_1_file_1_jg9365.t1"; gene_id "file_1_file_1_jg9365"
dmelr6.33_1	AUGUSTUS	gene	7465137	7466670	.	-	.	jg9365
dmelr6.33_1	AUGUSTUS	CDS	7466569	7466670	1	-	0	transcript_id "file_1_file_1_jg9365.t1"; gene_id "file_1_file_1_jg9365";
dmelr6.33_1	AUGUSTUS	exon	7466569	7466670	.	-	.	transcript_id "file_1_file_1_jg9365.t1"; gene_id "file_1_file_1_jg9365";
dmelr6.33_1	AUGUSTUS	start_codon	7466668	7466670	.	-	0	transcript_id "file_1_file_1_jg9365.t1"; gene_id "file_1_file_1_jg9365";
dmelr6.33_5	AUGUSTUS	stop_codon	11985783	11985785	.	-	0	transcript_id "file_1_file_1_jg7893.t1"; gene_id "file_1_file_1_jg7893";
dmelr6.33_5	AUGUSTUS	CDS	11985783	11986296	1	-	1	transcript_id "file_1_file_1_jg7893.t1"; gene_id "file_1_file_1_jg7893";
dmelr6.33_5	AUGUSTUS	exon	11985783	11986296	.	-	.	transcript_id "file_1_file_1_jg7893.t1"; gene_id "file_1_file_1_jg7893";
dmelr6.33_5	AUGUSTUS	intron	11986297	11986418	.	-	.	transcript_id "file_1_file_1_jg7893.t1"; gene_id "file_1_file_1_jg7893";
dmelr6.33_5	AUGUSTUS	CDS	11986419	11986970	1	-	1	transcript_id "file_1_file_1_jg7893.t1"; gene_id "file_1_file_1_jg7893";
dmelr6.33_5	AUGUSTUS	exon	11986419	11986970	.	-	.	transcript_id "file_1_file_1_jg7893.t1"; gene_id "file_1_file_1_jg7893";
dmelr6.33_5	AUGUSTUS	intron	11986971	11987049	.	-	.	transcript_id "file_1_file_1_jg7893.t1"; gene_id "file_1_file_1_jg7893";
dmelr6.33_5	AUGUSTUS	CDS	11987050	11987206	1	-	2	transcript_id "file_1_file_1_jg7893.t1"; gene_id "file_1_file_1_jg7893";
dmelr6.33_5	AUGUSTUS	exon	11987050	11987206	.	-	.	transcript_id "file_1_file_1_jg7893.t1"; gene_id "file_1_file_1_jg7893";
dmelr6.33_5	AUGUSTUS	intron	11987207	11987270	.	-	.	transcript_id "file_1_file_1_jg7893.t1"; gene_id "file_1_file_1_jg7893";
dmelr6.33_5	AUGUSTUS	CDS	11987271	11987421	1	-	0	transcript_id "file_1_file_1_jg7893.t1"; gene_id "file_1_file_1_jg7893";
dmelr6.33_5	AUGUSTUS	exon	11987271	11987421	.	-	.	transcript_id "file_1_file_1_jg7893.t1"; gene_id "file_1_file_1_jg7893";
dmelr6.33_5	AUGUSTUS	intron	11987422	11987473	.	-	.	transcript_id "file_1_file_1_jg7893.t1"; gene_id "file_1_file_1_jg7893";
dmelr6.33_5	AUGUSTUS	transcript	11985783	11987686	.	-	.	transcript_id "file_1_file_1_jg7893.t1"; gene_id "file_1_file_1_jg7893"
dmelr6.33_5	AUGUSTUS	gene	11985783	11987686	.	-	.	jg7893
dmelr6.33_5	AUGUSTUS	CDS	11987474	11987686	1	-	0	transcript_id "file_1_file_1_jg7893.t1"; gene_id "file_1_file_1_jg7893";
dmelr6.33_5	AUGUSTUS	exon	11987474	11987686	.	-	.	transcript_id "file_1_file_1_jg7893.t1"; gene_id "file_1_file_1_jg7893";
dmelr6.33_5	AUGUSTUS	start_codon	11987684	11987686	.	-	0	transcript_id "file_1_file_1_jg7893.t1"; gene_id "file_1_file_1_jg7893";
dmelr6.33_3	AUGUSTUS	start_codon	10779692	10779694	.	+	0	transcript_id "file_1_file_1_jg1096.t1"; gene_id "file_1_file_1_jg1096";
dmelr6.33_3	AUGUSTUS	CDS	10779692	10779786	1	+	0	transcript_id "file_1_file_1_jg1096.t1"; gene_id "file_1_file_1_jg1096";
dmelr6.33_3	AUGUSTUS	exon	10779692	10779786	.	+	.	transcript_id "file_1_file_1_jg1096.t1"; gene_id "file_1_file_1_jg1096";
dmelr6.33_3	AUGUSTUS	intron	10779787	10779837	.	+	.	transcript_id "file_1_file_1_jg1096.t1"; gene_id "file_1_file_1_jg1096";
dmelr6.33_3	AUGUSTUS	CDS	10779838	10779973	1	+	1	transcript_id "file_1_file_1_jg1096.t1"; gene_id "file_1_file_1_jg1096";
dmelr6.33_3	AUGUSTUS	exon	10779838	10779973	.	+	.	transcript_id "file_1_file_1_jg1096.t1"; gene_id "file_1_file_1_jg1096";
dmelr6.33_3	AUGUSTUS	intron	10779974	10780048	.	+	.	transcript_id "file_1_file_1_jg1096.t1"; gene_id "file_1_file_1_jg1096";
dmelr6.33_3	AUGUSTUS	CDS	10780049	10780202	1	+	0	transcript_id "file_1_file_1_jg1096.t1"; gene_id "file_1_file_1_jg1096";
dmelr6.33_3	AUGUSTUS	exon	10780049	10780202	.	+	.	transcript_id "file_1_file_1_jg1096.t1"; gene_id "file_1_file_1_jg1096";
dmelr6.33_3	AUGUSTUS	intron	10780203	10780260	.	+	.	transcript_id "file_1_file_1_jg1096.t1"; gene_id "file_1_file_1_jg1096";
dmelr6.33_3	AUGUSTUS	CDS	10780261	10780447	1	+	2	transcript_id "file_1_file_1_jg1096.t1"; gene_id "file_1_file_1_jg1096";
dmelr6.33_3	AUGUSTUS	exon	10780261	10780447	.	+	.	transcript_id "file_1_file_1_jg1096.t1"; gene_id "file_1_file_1_jg1096";
dmelr6.33_3	AUGUSTUS	intron	10780448	10780515	.	+	.	transcript_id "file_1_file_1_jg1096.t1"; gene_id "file_1_file_1_jg1096";
dmelr6.33_3	AUGUSTUS	transcript	10779692	10780729	.	+	.	transcript_id "file_1_file_1_jg1096.t1"; gene_id "file_1_file_1_jg1096"
dmelr6.33_3	AUGUSTUS	gene	10779692	10780729	.	+	.	jg1096
dmelr6.33_3	AUGUSTUS	CDS	10780516	10780729	1	+	1	transcript_id "file_1_file_1_jg1096.t1"; gene_id "file_1_file_1_jg1096";
dmelr6.33_3	AUGUSTUS	exon	10780516	10780729	.	+	.	transcript_id "file_1_file_1_jg1096.t1"; gene_id "file_1_file_1_jg1096";
dmelr6.33_3	AUGUSTUS	stop_codon	10780727	10780729	.	+	0	transcript_id "file_1_file_1_jg1096.t1"; gene_id "file_1_file_1_jg1096";
dmelr6.33_0	AUGUSTUS	start_codon	7711026	7711028	.	+	0	transcript_id "file_1_file_1_jg4775.t1"; gene_id "file_1_file_1_jg4775";
dmelr6.33_0	AUGUSTUS	CDS	7711026	7711203	1	+	0	transcript_id "file_1_file_1_jg4775.t1"; gene_id "file_1_file_1_jg4775";
dmelr6.33_0	AUGUSTUS	exon	7711026	7711203	.	+	.	transcript_id "file_1_file_1_jg4775.t1"; gene_id "file_1_file_1_jg4775";
dmelr6.33_0	AUGUSTUS	intron	7711204	7711831	.	+	.	transcript_id "file_1_file_1_jg4775.t1"; gene_id "file_1_file_1_jg4775";
dmelr6.33_0	AUGUSTUS	CDS	7711832	7712127	1	+	2	transcript_id "file_1_file_1_jg4775.t1"; gene_id "file_1_file_1_jg4775";
dmelr6.33_0	AUGUSTUS	exon	7711832	7712127	.	+	.	transcript_id "file_1_file_1_jg4775.t1"; gene_id "file_1_file_1_jg4775";
dmelr6.33_0	AUGUSTUS	intron	7712128	7712182	.	+	.	transcript_id "file_1_file_1_jg4775.t1"; gene_id "file_1_file_1_jg4775";
dmelr6.33_0	AUGUSTUS	CDS	7712183	7712238	1	+	0	transcript_id "file_1_file_1_jg4775.t1"; gene_id "file_1_file_1_jg4775";
dmelr6.33_0	AUGUSTUS	exon	7712183	7712238	.	+	.	transcript_id "file_1_file_1_jg4775.t1"; gene_id "file_1_file_1_jg4775";
dmelr6.33_0	AUGUSTUS	intron	7712239	7712303	.	+	.	transcript_id "file_1_file_1_jg4775.t1"; gene_id "file_1_file_1_jg4775";
dmelr6.33_0	AUGUSTUS	CDS	7712304	7712427	1	+	1	transcript_id "file_1_file_1_jg4775.t1"; gene_id "file_1_file_1_jg4775";
dmelr6.33_0	AUGUSTUS	exon	7712304	7712427	.	+	.	transcript_id "file_1_file_1_jg4775.t1"; gene_id "file_1_file_1_jg4775";
dmelr6.33_0	AUGUSTUS	intron	7712428	7712482	.	+	.	transcript_id "file_1_file_1_jg4775.t1"; gene_id "file_1_file_1_jg4775";
dmelr6.33_0	AUGUSTUS	CDS	7712483	7712816	1	+	0	transcript_id "file_1_file_1_jg4775.t1"; gene_id "file_1_file_1_jg4775";
dmelr6.33_0	AUGUSTUS	exon	7712483	7712816	.	+	.	transcript_id "file_1_file_1_jg4775.t1"; gene_id "file_1_file_1_jg4775";
dmelr6.33_0	AUGUSTUS	intron	7712817	7712876	.	+	.	transcript_id "file_1_file_1_jg4775.t1"; gene_id "file_1_file_1_jg4775";
dmelr6.33_0	AUGUSTUS	CDS	7712877	7713028	1	+	2	transcript_id "file_1_file_1_jg4775.t1"; gene_id "file_1_file_1_jg4775";
dmelr6.33_0	AUGUSTUS	exon	7712877	7713028	.	+	.	transcript_id "file_1_file_1_jg4775.t1"; gene_id "file_1_file_1_jg4775";
dmelr6.33_0	AUGUSTUS	intron	7713029	7713095	.	+	.	transcript_id "file_1_file_1_jg4775.t1"; gene_id "file_1_file_1_jg4775";
dmelr6.33_0	AUGUSTUS	CDS	7713096	7713224	1	+	0	transcript_id "file_1_file_1_jg4775.t1"; gene_id "file_1_file_1_jg4775";
dmelr6.33_0	AUGUSTUS	exon	7713096	7713224	.	+	.	transcript_id "file_1_file_1_jg4775.t1"; gene_id "file_1_file_1_jg4775";
dmelr6.33_0	AUGUSTUS	intron	7713225	7713279	.	+	.	transcript_id "file_1_file_1_jg4775.t1"; gene_id "file_1_file_1_jg4775";
dmelr6.33_0	AUGUSTUS	CDS	7713280	7713480	1	+	0	transcript_id "file_1_file_1_jg4775.t1"; gene_id "file_1_file_1_jg4775";
dmelr6.33_0	AUGUSTUS	exon	7713280	7713480	.	+	.	transcript_id "file_1_file_1_jg4775.t1"; gene_id "file_1_file_1_jg4775";
dmelr6.33_0	AUGUSTUS	intron	7713481	7713538	.	+	.	transcript_id "file_1_file_1_jg4775.t1"; gene_id "file_1_file_1_jg4775";
dmelr6.33_0	AUGUSTUS	transcript	7711026	7713841	.	+	.	transcript_id "file_1_file_1_jg4775.t1"; gene_id "file_1_file_1_jg4775"
dmelr6.33_0	AUGUSTUS	gene	7711026	7713841	.	+	.	jg4775
dmelr6.33_0	AUGUSTUS	CDS	7713539	7713841	1	+	0	transcript_id "file_1_file_1_jg4775.t1"; gene_id "file_1_file_1_jg4775";
dmelr6.33_0	AUGUSTUS	exon	7713539	7713841	.	+	.	transcript_id "file_1_file_1_jg4775.t1"; gene_id "file_1_file_1_jg4775";
dmelr6.33_0	AUGUSTUS	stop_codon	7713839	7713841	.	+	0	transcript_id "file_1_file_1_jg4775.t1"; gene_id "file_1_file_1_jg4775";
dmelr6.33_2	AUGUSTUS	start_codon	2600870	2600872	.	+	0	transcript_id "file_1_file_1_jg12378.t1"; gene_id "file_1_file_1_jg12378";
dmelr6.33_2	AUGUSTUS	CDS	2600870	2600959	1	+	0	transcript_id "file_1_file_1_jg12378.t1"; gene_id "file_1_file_1_jg12378";
dmelr6.33_2	AUGUSTUS	exon	2600870	2600959	.	+	.	transcript_id "file_1_file_1_jg12378.t1"; gene_id "file_1_file_1_jg12378";
dmelr6.33_2	AUGUSTUS	intron	2600960	2601020	.	+	.	transcript_id "file_1_file_1_jg12378.t1"; gene_id "file_1_file_1_jg12378";
dmelr6.33_2	AUGUSTUS	transcript	2600870	2601362	.	+	.	transcript_id "file_1_file_1_jg12378.t1"; gene_id "file_1_file_1_jg12378"
dmelr6.33_2	AUGUSTUS	gene	2600870	2601362	.	+	.	jg12378
dmelr6.33_2	AUGUSTUS	CDS	2601021	2601362	1	+	0	transcript_id "file_1_file_1_jg12378.t1"; gene_id "file_1_file_1_jg12378";
dmelr6.33_2	AUGUSTUS	exon	2601021	2601362	.	+	.	transcript_id "file_1_file_1_jg12378.t1"; gene_id "file_1_file_1_jg12378";
dmelr6.33_2	AUGUSTUS	stop_codon	2601360	2601362	.	+	0	transcript_id "file_1_file_1_jg12378.t1"; gene_id "file_1_file_1_jg12378";
dmelr6.33_0	AUGUSTUS	start_codon	2420896	2420898	.	+	0	transcript_id "file_1_file_1_jg4110.t1"; gene_id "file_1_file_1_jg4110";
dmelr6.33_0	AUGUSTUS	CDS	2420896	2422029	1	+	0	transcript_id "file_1_file_1_jg4110.t1"; gene_id "file_1_file_1_jg4110";
dmelr6.33_0	AUGUSTUS	exon	2420896	2422029	.	+	.	transcript_id "file_1_file_1_jg4110.t1"; gene_id "file_1_file_1_jg4110";
dmelr6.33_0	AUGUSTUS	intron	2422030	2422085	.	+	.	transcript_id "file_1_file_1_jg4110.t1"; gene_id "file_1_file_1_jg4110";
dmelr6.33_0	AUGUSTUS	transcript	2420896	2422415	.	+	.	transcript_id "file_1_file_1_jg4110.t1"; gene_id "file_1_file_1_jg4110"
dmelr6.33_0	AUGUSTUS	gene	2420896	2422415	.	+	.	jg4110
dmelr6.33_0	AUGUSTUS	CDS	2422086	2422415	1	+	0	transcript_id "file_1_file_1_jg4110.t1"; gene_id "file_1_file_1_jg4110";
dmelr6.33_0	AUGUSTUS	exon	2422086	2422415	.	+	.	transcript_id "file_1_file_1_jg4110.t1"; gene_id "file_1_file_1_jg4110";
dmelr6.33_0	AUGUSTUS	stop_codon	2422413	2422415	.	+	0	transcript_id "file_1_file_1_jg4110.t1"; gene_id "file_1_file_1_jg4110";
dmelr6.33_3	AUGUSTUS	stop_codon	15232289	15232291	.	-	0	transcript_id "file_1_file_1_jg1667.t1"; gene_id "file_1_file_1_jg1667";
dmelr6.33_3	AUGUSTUS	CDS	15232289	15232473	1	-	2	transcript_id "file_1_file_1_jg1667.t1"; gene_id "file_1_file_1_jg1667";
dmelr6.33_3	AUGUSTUS	exon	15232289	15232473	.	-	.	transcript_id "file_1_file_1_jg1667.t1"; gene_id "file_1_file_1_jg1667";
dmelr6.33_3	AUGUSTUS	intron	15232474	15232528	.	-	.	transcript_id "file_1_file_1_jg1667.t1"; gene_id "file_1_file_1_jg1667";
dmelr6.33_3	AUGUSTUS	CDS	15232529	15232774	1	-	2	transcript_id "file_1_file_1_jg1667.t1"; gene_id "file_1_file_1_jg1667";
dmelr6.33_3	AUGUSTUS	exon	15232529	15232774	.	-	.	transcript_id "file_1_file_1_jg1667.t1"; gene_id "file_1_file_1_jg1667";
dmelr6.33_3	AUGUSTUS	intron	15232775	15232840	.	-	.	transcript_id "file_1_file_1_jg1667.t1"; gene_id "file_1_file_1_jg1667";
dmelr6.33_3	AUGUSTUS	CDS	15232841	15233093	1	-	0	transcript_id "file_1_file_1_jg1667.t1"; gene_id "file_1_file_1_jg1667";
dmelr6.33_3	AUGUSTUS	exon	15232841	15233093	.	-	.	transcript_id "file_1_file_1_jg1667.t1"; gene_id "file_1_file_1_jg1667";
dmelr6.33_3	AUGUSTUS	intron	15233094	15233150	.	-	.	transcript_id "file_1_file_1_jg1667.t1"; gene_id "file_1_file_1_jg1667";
dmelr6.33_3	AUGUSTUS	CDS	15233151	15233527	1	-	2	transcript_id "file_1_file_1_jg1667.t1"; gene_id "file_1_file_1_jg1667";
dmelr6.33_3	AUGUSTUS	exon	15233151	15233527	.	-	.	transcript_id "file_1_file_1_jg1667.t1"; gene_id "file_1_file_1_jg1667";
dmelr6.33_3	AUGUSTUS	intron	15233528	15233589	.	-	.	transcript_id "file_1_file_1_jg1667.t1"; gene_id "file_1_file_1_jg1667";
dmelr6.33_3	AUGUSTUS	CDS	15233590	15233757	1	-	2	transcript_id "file_1_file_1_jg1667.t1"; gene_id "file_1_file_1_jg1667";
dmelr6.33_3	AUGUSTUS	exon	15233590	15233757	.	-	.	transcript_id "file_1_file_1_jg1667.t1"; gene_id "file_1_file_1_jg1667";
dmelr6.33_3	AUGUSTUS	intron	15233758	15233817	.	-	.	transcript_id "file_1_file_1_jg1667.t1"; gene_id "file_1_file_1_jg1667";
dmelr6.33_3	AUGUSTUS	CDS	15233818	15234799	1	-	0	transcript_id "file_1_file_1_jg1667.t1"; gene_id "file_1_file_1_jg1667";
dmelr6.33_3	AUGUSTUS	exon	15233818	15234799	.	-	.	transcript_id "file_1_file_1_jg1667.t1"; gene_id "file_1_file_1_jg1667";
dmelr6.33_3	AUGUSTUS	intron	15234800	15234863	.	-	.	transcript_id "file_1_file_1_jg1667.t1"; gene_id "file_1_file_1_jg1667";
dmelr6.33_3	AUGUSTUS	CDS	15234864	15235169	1	-	0	transcript_id "file_1_file_1_jg1667.t1"; gene_id "file_1_file_1_jg1667";
dmelr6.33_3	AUGUSTUS	exon	15234864	15235169	.	-	.	transcript_id "file_1_file_1_jg1667.t1"; gene_id "file_1_file_1_jg1667";
dmelr6.33_3	AUGUSTUS	intron	15235170	15235234	.	-	.	transcript_id "file_1_file_1_jg1667.t1"; gene_id "file_1_file_1_jg1667";
dmelr6.33_3	AUGUSTUS	CDS	15235235	15235747	1	-	0	transcript_id "file_1_file_1_jg1667.t1"; gene_id "file_1_file_1_jg1667";
dmelr6.33_3	AUGUSTUS	exon	15235235	15235747	.	-	.	transcript_id "file_1_file_1_jg1667.t1"; gene_id "file_1_file_1_jg1667";
dmelr6.33_3	AUGUSTUS	intron	15235748	15235799	.	-	.	transcript_id "file_1_file_1_jg1667.t1"; gene_id "file_1_file_1_jg1667";
dmelr6.33_3	AUGUSTUS	CDS	15235800	15235959	1	-	1	transcript_id "file_1_file_1_jg1667.t1"; gene_id "file_1_file_1_jg1667";
dmelr6.33_3	AUGUSTUS	exon	15235800	15235959	.	-	.	transcript_id "file_1_file_1_jg1667.t1"; gene_id "file_1_file_1_jg1667";
dmelr6.33_3	AUGUSTUS	intron	15235960	15236019	.	-	.	transcript_id "file_1_file_1_jg1667.t1"; gene_id "file_1_file_1_jg1667";
dmelr6.33_3	AUGUSTUS	CDS	15236020	15236437	1	-	2	transcript_id "file_1_file_1_jg1667.t1"; gene_id "file_1_file_1_jg1667";
dmelr6.33_3	AUGUSTUS	exon	15236020	15236437	.	-	.	transcript_id "file_1_file_1_jg1667.t1"; gene_id "file_1_file_1_jg1667";
dmelr6.33_3	AUGUSTUS	intron	15236438	15236503	.	-	.	transcript_id "file_1_file_1_jg1667.t1"; gene_id "file_1_file_1_jg1667";
dmelr6.33_3	AUGUSTUS	CDS	15236504	15236651	1	-	0	transcript_id "file_1_file_1_jg1667.t1"; gene_id "file_1_file_1_jg1667";
dmelr6.33_3	AUGUSTUS	exon	15236504	15236651	.	-	.	transcript_id "file_1_file_1_jg1667.t1"; gene_id "file_1_file_1_jg1667";
dmelr6.33_3	AUGUSTUS	intron	15236652	15236704	.	-	.	transcript_id "file_1_file_1_jg1667.t1"; gene_id "file_1_file_1_jg1667";
dmelr6.33_3	AUGUSTUS	CDS	15236705	15236902	1	-	0	transcript_id "file_1_file_1_jg1667.t1"; gene_id "file_1_file_1_jg1667";
dmelr6.33_3	AUGUSTUS	exon	15236705	15236902	.	-	.	transcript_id "file_1_file_1_jg1667.t1"; gene_id "file_1_file_1_jg1667";
dmelr6.33_3	AUGUSTUS	intron	15236903	15236957	.	-	.	transcript_id "file_1_file_1_jg1667.t1"; gene_id "file_1_file_1_jg1667";
dmelr6.33_3	AUGUSTUS	CDS	15236958	15237334	1	-	2	transcript_id "file_1_file_1_jg1667.t1"; gene_id "file_1_file_1_jg1667";
dmelr6.33_3	AUGUSTUS	exon	15236958	15237334	.	-	.	transcript_id "file_1_file_1_jg1667.t1"; gene_id "file_1_file_1_jg1667";
dmelr6.33_3	AUGUSTUS	intron	15237335	15237390	.	-	.	transcript_id "file_1_file_1_jg1667.t1"; gene_id "file_1_file_1_jg1667";
dmelr6.33_3	AUGUSTUS	CDS	15237391	15237664	0.99	-	0	transcript_id "file_1_file_1_jg1667.t1"; gene_id "file_1_file_1_jg1667";
dmelr6.33_3	AUGUSTUS	exon	15237391	15237664	.	-	.	transcript_id "file_1_file_1_jg1667.t1"; gene_id "file_1_file_1_jg1667";
dmelr6.33_3	AUGUSTUS	intron	15237665	15237717	.	-	.	transcript_id "file_1_file_1_jg1667.t1"; gene_id "file_1_file_1_jg1667";
dmelr6.33_3	AUGUSTUS	CDS	15237718	15238011	1	-	0	transcript_id "file_1_file_1_jg1667.t1"; gene_id "file_1_file_1_jg1667";
dmelr6.33_3	AUGUSTUS	exon	15237718	15238011	.	-	.	transcript_id "file_1_file_1_jg1667.t1"; gene_id "file_1_file_1_jg1667";
dmelr6.33_3	AUGUSTUS	intron	15238012	15238069	.	-	.	transcript_id "file_1_file_1_jg1667.t1"; gene_id "file_1_file_1_jg1667";
dmelr6.33_3	AUGUSTUS	CDS	15238070	15238202	1	-	1	transcript_id "file_1_file_1_jg1667.t1"; gene_id "file_1_file_1_jg1667";
dmelr6.33_3	AUGUSTUS	exon	15238070	15238202	.	-	.	transcript_id "file_1_file_1_jg1667.t1"; gene_id "file_1_file_1_jg1667";
dmelr6.33_3	AUGUSTUS	intron	15238203	15238256	.	-	.	transcript_id "file_1_file_1_jg1667.t1"; gene_id "file_1_file_1_jg1667";
dmelr6.33_3	AUGUSTUS	CDS	15238257	15238377	1	-	2	transcript_id "file_1_file_1_jg1667.t1"; gene_id "file_1_file_1_jg1667";
dmelr6.33_3	AUGUSTUS	exon	15238257	15238377	.	-	.	transcript_id "file_1_file_1_jg1667.t1"; gene_id "file_1_file_1_jg1667";
dmelr6.33_3	AUGUSTUS	intron	15238378	15238432	.	-	.	transcript_id "file_1_file_1_jg1667.t1"; gene_id "file_1_file_1_jg1667";
dmelr6.33_3	AUGUSTUS	CDS	15238433	15238574	1	-	0	transcript_id "file_1_file_1_jg1667.t1"; gene_id "file_1_file_1_jg1667";
dmelr6.33_3	AUGUSTUS	exon	15238433	15238574	.	-	.	transcript_id "file_1_file_1_jg1667.t1"; gene_id "file_1_file_1_jg1667";
dmelr6.33_3	AUGUSTUS	intron	15238575	15238631	.	-	.	transcript_id "file_1_file_1_jg1667.t1"; gene_id "file_1_file_1_jg1667";
dmelr6.33_3	AUGUSTUS	CDS	15238632	15238999	1	-	2	transcript_id "file_1_file_1_jg1667.t1"; gene_id "file_1_file_1_jg1667";
dmelr6.33_3	AUGUSTUS	exon	15238632	15238999	.	-	.	transcript_id "file_1_file_1_jg1667.t1"; gene_id "file_1_file_1_jg1667";
dmelr6.33_3	AUGUSTUS	intron	15239000	15239056	.	-	.	transcript_id "file_1_file_1_jg1667.t1"; gene_id "file_1_file_1_jg1667";
dmelr6.33_3	AUGUSTUS	CDS	15239057	15239183	1	-	0	transcript_id "file_1_file_1_jg1667.t1"; gene_id "file_1_file_1_jg1667";
dmelr6.33_3	AUGUSTUS	exon	15239057	15239183	.	-	.	transcript_id "file_1_file_1_jg1667.t1"; gene_id "file_1_file_1_jg1667";
dmelr6.33_3	AUGUSTUS	intron	15239184	15239234	.	-	.	transcript_id "file_1_file_1_jg1667.t1"; gene_id "file_1_file_1_jg1667";
dmelr6.33_3	AUGUSTUS	CDS	15239235	15239404	1	-	2	transcript_id "file_1_file_1_jg1667.t1"; gene_id "file_1_file_1_jg1667";
dmelr6.33_3	AUGUSTUS	exon	15239235	15239404	.	-	.	transcript_id "file_1_file_1_jg1667.t1"; gene_id "file_1_file_1_jg1667";
dmelr6.33_3	AUGUSTUS	intron	15239405	15239461	.	-	.	transcript_id "file_1_file_1_jg1667.t1"; gene_id "file_1_file_1_jg1667";
dmelr6.33_3	AUGUSTUS	CDS	15239462	15239639	1	-	0	transcript_id "file_1_file_1_jg1667.t1"; gene_id "file_1_file_1_jg1667";
dmelr6.33_3	AUGUSTUS	exon	15239462	15239639	.	-	.	transcript_id "file_1_file_1_jg1667.t1"; gene_id "file_1_file_1_jg1667";
dmelr6.33_3	AUGUSTUS	intron	15239640	15239693	.	-	.	transcript_id "file_1_file_1_jg1667.t1"; gene_id "file_1_file_1_jg1667";
dmelr6.33_3	AUGUSTUS	CDS	15239694	15240797	1	-	0	transcript_id "file_1_file_1_jg1667.t1"; gene_id "file_1_file_1_jg1667";
dmelr6.33_3	AUGUSTUS	exon	15239694	15240797	.	-	.	transcript_id "file_1_file_1_jg1667.t1"; gene_id "file_1_file_1_jg1667";
dmelr6.33_3	AUGUSTUS	intron	15240798	15240858	.	-	.	transcript_id "file_1_file_1_jg1667.t1"; gene_id "file_1_file_1_jg1667";
dmelr6.33_3	AUGUSTUS	CDS	15240859	15241203	1	-	0	transcript_id "file_1_file_1_jg1667.t1"; gene_id "file_1_file_1_jg1667";
dmelr6.33_3	AUGUSTUS	exon	15240859	15241203	.	-	.	transcript_id "file_1_file_1_jg1667.t1"; gene_id "file_1_file_1_jg1667";
dmelr6.33_3	AUGUSTUS	intron	15241204	15241259	.	-	.	transcript_id "file_1_file_1_jg1667.t1"; gene_id "file_1_file_1_jg1667";
dmelr6.33_3	AUGUSTUS	CDS	15241260	15241480	1	-	2	transcript_id "file_1_file_1_jg1667.t1"; gene_id "file_1_file_1_jg1667";
dmelr6.33_3	AUGUSTUS	exon	15241260	15241480	.	-	.	transcript_id "file_1_file_1_jg1667.t1"; gene_id "file_1_file_1_jg1667";
dmelr6.33_3	AUGUSTUS	intron	15241481	15241538	.	-	.	transcript_id "file_1_file_1_jg1667.t1"; gene_id "file_1_file_1_jg1667";
dmelr6.33_3	AUGUSTUS	CDS	15241539	15241724	1	-	2	transcript_id "file_1_file_1_jg1667.t1"; gene_id "file_1_file_1_jg1667";
dmelr6.33_3	AUGUSTUS	exon	15241539	15241724	.	-	.	transcript_id "file_1_file_1_jg1667.t1"; gene_id "file_1_file_1_jg1667";
dmelr6.33_3	AUGUSTUS	intron	15241725	15241775	.	-	.	transcript_id "file_1_file_1_jg1667.t1"; gene_id "file_1_file_1_jg1667";
dmelr6.33_3	AUGUSTUS	CDS	15241776	15241884	1	-	0	transcript_id "file_1_file_1_jg1667.t1"; gene_id "file_1_file_1_jg1667";
dmelr6.33_3	AUGUSTUS	exon	15241776	15241884	.	-	.	transcript_id "file_1_file_1_jg1667.t1"; gene_id "file_1_file_1_jg1667";
dmelr6.33_3	AUGUSTUS	intron	15241885	15241942	.	-	.	transcript_id "file_1_file_1_jg1667.t1"; gene_id "file_1_file_1_jg1667";
dmelr6.33_3	AUGUSTUS	transcript	15232289	15242143	.	-	.	transcript_id "file_1_file_1_jg1667.t1"; gene_id "file_1_file_1_jg1667"
dmelr6.33_3	AUGUSTUS	gene	15232289	15242143	.	-	.	jg1667
dmelr6.33_3	AUGUSTUS	CDS	15241943	15242143	1	-	0	transcript_id "file_1_file_1_jg1667.t1"; gene_id "file_1_file_1_jg1667";
dmelr6.33_3	AUGUSTUS	exon	15241943	15242143	.	-	.	transcript_id "file_1_file_1_jg1667.t1"; gene_id "file_1_file_1_jg1667";
dmelr6.33_3	AUGUSTUS	start_codon	15242141	15242143	.	-	0	transcript_id "file_1_file_1_jg1667.t1"; gene_id "file_1_file_1_jg1667";
dmelr6.33_5	AUGUSTUS	start_codon	22197218	22197220	.	+	0	transcript_id "file_1_file_1_jg9013.t1"; gene_id "file_1_file_1_jg9013";
dmelr6.33_5	AUGUSTUS	CDS	22197218	22197533	1	+	0	transcript_id "file_1_file_1_jg9013.t1"; gene_id "file_1_file_1_jg9013";
dmelr6.33_5	AUGUSTUS	exon	22197218	22197533	.	+	.	transcript_id "file_1_file_1_jg9013.t1"; gene_id "file_1_file_1_jg9013";
dmelr6.33_5	AUGUSTUS	intron	22197534	22197606	.	+	.	transcript_id "file_1_file_1_jg9013.t1"; gene_id "file_1_file_1_jg9013";
dmelr6.33_5	AUGUSTUS	transcript	22197218	22197932	.	+	.	transcript_id "file_1_file_1_jg9013.t1"; gene_id "file_1_file_1_jg9013"
dmelr6.33_5	AUGUSTUS	gene	22197218	22197932	.	+	.	jg9013
dmelr6.33_5	AUGUSTUS	CDS	22197607	22197932	1	+	2	transcript_id "file_1_file_1_jg9013.t1"; gene_id "file_1_file_1_jg9013";
dmelr6.33_5	AUGUSTUS	exon	22197607	22197932	.	+	.	transcript_id "file_1_file_1_jg9013.t1"; gene_id "file_1_file_1_jg9013";
dmelr6.33_5	AUGUSTUS	stop_codon	22197930	22197932	.	+	0	transcript_id "file_1_file_1_jg9013.t1"; gene_id "file_1_file_1_jg9013";
dmelr6.33_5	AUGUSTUS	start_codon	10403496	10403498	.	+	0	transcript_id "file_1_file_1_jg7693.t1"; gene_id "file_1_file_1_jg7693";
dmelr6.33_5	AUGUSTUS	CDS	10403496	10403556	0.94	+	0	transcript_id "file_1_file_1_jg7693.t1"; gene_id "file_1_file_1_jg7693";
dmelr6.33_5	AUGUSTUS	exon	10403496	10403556	.	+	.	transcript_id "file_1_file_1_jg7693.t1"; gene_id "file_1_file_1_jg7693";
dmelr6.33_5	AUGUSTUS	intron	10403557	10406352	.	+	.	transcript_id "file_1_file_1_jg7693.t1"; gene_id "file_1_file_1_jg7693";
dmelr6.33_5	AUGUSTUS	CDS	10406353	10406700	1	+	2	transcript_id "file_1_file_1_jg7693.t1"; gene_id "file_1_file_1_jg7693";
dmelr6.33_5	AUGUSTUS	exon	10406353	10406700	.	+	.	transcript_id "file_1_file_1_jg7693.t1"; gene_id "file_1_file_1_jg7693";
dmelr6.33_5	AUGUSTUS	intron	10406701	10406761	.	+	.	transcript_id "file_1_file_1_jg7693.t1"; gene_id "file_1_file_1_jg7693";
dmelr6.33_5	AUGUSTUS	CDS	10406762	10407105	1	+	2	transcript_id "file_1_file_1_jg7693.t1"; gene_id "file_1_file_1_jg7693";
dmelr6.33_5	AUGUSTUS	exon	10406762	10407105	.	+	.	transcript_id "file_1_file_1_jg7693.t1"; gene_id "file_1_file_1_jg7693";
dmelr6.33_5	AUGUSTUS	intron	10407106	10407165	.	+	.	transcript_id "file_1_file_1_jg7693.t1"; gene_id "file_1_file_1_jg7693";
dmelr6.33_5	AUGUSTUS	CDS	10407166	10407300	1	+	0	transcript_id "file_1_file_1_jg7693.t1"; gene_id "file_1_file_1_jg7693";
dmelr6.33_5	AUGUSTUS	exon	10407166	10407300	.	+	.	transcript_id "file_1_file_1_jg7693.t1"; gene_id "file_1_file_1_jg7693";
dmelr6.33_5	AUGUSTUS	intron	10407301	10407365	.	+	.	transcript_id "file_1_file_1_jg7693.t1"; gene_id "file_1_file_1_jg7693";
dmelr6.33_5	AUGUSTUS	transcript	10403496	10407479	.	+	.	transcript_id "file_1_file_1_jg7693.t1"; gene_id "file_1_file_1_jg7693"
dmelr6.33_5	AUGUSTUS	gene	10403496	10407479	.	+	.	jg7693
dmelr6.33_5	AUGUSTUS	CDS	10407366	10407479	1	+	0	transcript_id "file_1_file_1_jg7693.t1"; gene_id "file_1_file_1_jg7693";
dmelr6.33_5	AUGUSTUS	exon	10407366	10407479	.	+	.	transcript_id "file_1_file_1_jg7693.t1"; gene_id "file_1_file_1_jg7693";
dmelr6.33_5	AUGUSTUS	stop_codon	10407477	10407479	.	+	0	transcript_id "file_1_file_1_jg7693.t1"; gene_id "file_1_file_1_jg7693";
dmelr6.33_3	AUGUSTUS	start_codon	6027767	6027769	.	+	0	transcript_id "file_1_file_1_jg498.t1"; gene_id "file_1_file_1_jg498";
dmelr6.33_3	AUGUSTUS	CDS	6027767	6028016	0.86	+	0	transcript_id "file_1_file_1_jg498.t1"; gene_id "file_1_file_1_jg498";
dmelr6.33_3	AUGUSTUS	exon	6027767	6028016	.	+	.	transcript_id "file_1_file_1_jg498.t1"; gene_id "file_1_file_1_jg498";
dmelr6.33_3	AUGUSTUS	intron	6028017	6028079	.	+	.	transcript_id "file_1_file_1_jg498.t1"; gene_id "file_1_file_1_jg498";
dmelr6.33_3	AUGUSTUS	transcript	6027767	6028684	.	+	.	transcript_id "file_1_file_1_jg498.t1"; gene_id "file_1_file_1_jg498"
dmelr6.33_3	AUGUSTUS	gene	6027767	6028684	.	+	.	jg498
dmelr6.33_3	AUGUSTUS	CDS	6028080	6028684	0.78	+	2	transcript_id "file_1_file_1_jg498.t1"; gene_id "file_1_file_1_jg498";
dmelr6.33_3	AUGUSTUS	exon	6028080	6028684	.	+	.	transcript_id "file_1_file_1_jg498.t1"; gene_id "file_1_file_1_jg498";
dmelr6.33_3	AUGUSTUS	stop_codon	6028682	6028684	.	+	0	transcript_id "file_1_file_1_jg498.t1"; gene_id "file_1_file_1_jg498";
dmelr6.33_2	AUGUSTUS	start_codon	7475630	7475632	.	+	0	transcript_id "file_1_file_1_jg12962.t1"; gene_id "file_1_file_1_jg12962";
dmelr6.33_2	AUGUSTUS	CDS	7475630	7475692	0.99	+	0	transcript_id "file_1_file_1_jg12962.t1"; gene_id "file_1_file_1_jg12962";
dmelr6.33_2	AUGUSTUS	exon	7475630	7475692	.	+	.	transcript_id "file_1_file_1_jg12962.t1"; gene_id "file_1_file_1_jg12962";
dmelr6.33_2	AUGUSTUS	intron	7475693	7475745	.	+	.	transcript_id "file_1_file_1_jg12962.t1"; gene_id "file_1_file_1_jg12962";
dmelr6.33_2	AUGUSTUS	CDS	7475746	7475907	1	+	0	transcript_id "file_1_file_1_jg12962.t1"; gene_id "file_1_file_1_jg12962";
dmelr6.33_2	AUGUSTUS	exon	7475746	7475907	.	+	.	transcript_id "file_1_file_1_jg12962.t1"; gene_id "file_1_file_1_jg12962";
dmelr6.33_2	AUGUSTUS	intron	7475908	7475965	.	+	.	transcript_id "file_1_file_1_jg12962.t1"; gene_id "file_1_file_1_jg12962";
dmelr6.33_2	AUGUSTUS	CDS	7475966	7476091	1	+	0	transcript_id "file_1_file_1_jg12962.t1"; gene_id "file_1_file_1_jg12962";
dmelr6.33_2	AUGUSTUS	exon	7475966	7476091	.	+	.	transcript_id "file_1_file_1_jg12962.t1"; gene_id "file_1_file_1_jg12962";
dmelr6.33_2	AUGUSTUS	intron	7476092	7476153	.	+	.	transcript_id "file_1_file_1_jg12962.t1"; gene_id "file_1_file_1_jg12962";
dmelr6.33_2	AUGUSTUS	transcript	7475630	7476231	.	+	.	transcript_id "file_1_file_1_jg12962.t1"; gene_id "file_1_file_1_jg12962"
dmelr6.33_2	AUGUSTUS	gene	7475630	7476231	.	+	.	jg12962
dmelr6.33_2	AUGUSTUS	CDS	7476154	7476231	1	+	0	transcript_id "file_1_file_1_jg12962.t1"; gene_id "file_1_file_1_jg12962";
dmelr6.33_2	AUGUSTUS	exon	7476154	7476231	.	+	.	transcript_id "file_1_file_1_jg12962.t1"; gene_id "file_1_file_1_jg12962";
dmelr6.33_2	AUGUSTUS	stop_codon	7476229	7476231	.	+	0	transcript_id "file_1_file_1_jg12962.t1"; gene_id "file_1_file_1_jg12962";
dmelr6.33_0	AUGUSTUS	stop_codon	6676841	6676843	.	-	0	transcript_id "file_1_file_1_jg4656.t1"; gene_id "file_1_file_1_jg4656";
dmelr6.33_0	AUGUSTUS	CDS	6676841	6677548	1	-	0	transcript_id "file_1_file_1_jg4656.t1"; gene_id "file_1_file_1_jg4656";
dmelr6.33_0	AUGUSTUS	exon	6676841	6677548	.	-	.	transcript_id "file_1_file_1_jg4656.t1"; gene_id "file_1_file_1_jg4656";
dmelr6.33_0	AUGUSTUS	transcript	6676841	6677548	.	-	.	transcript_id "file_1_file_1_jg4656.t1"; gene_id "file_1_file_1_jg4656"
dmelr6.33_0	AUGUSTUS	gene	6676841	6677548	.	-	.	jg4656
dmelr6.33_0	AUGUSTUS	start_codon	6677546	6677548	.	-	0	transcript_id "file_1_file_1_jg4656.t1"; gene_id "file_1_file_1_jg4656";
dmelr6.33_5	AUGUSTUS	start_codon	9088471	9088473	.	+	0	transcript_id "file_1_file_1_jg7558.t1"; gene_id "file_1_file_1_jg7558";
dmelr6.33_5	AUGUSTUS	CDS	9088471	9088765	1	+	0	transcript_id "file_1_file_1_jg7558.t1"; gene_id "file_1_file_1_jg7558";
dmelr6.33_5	AUGUSTUS	exon	9088471	9088765	.	+	.	transcript_id "file_1_file_1_jg7558.t1"; gene_id "file_1_file_1_jg7558";
dmelr6.33_5	AUGUSTUS	intron	9088766	9088838	.	+	.	transcript_id "file_1_file_1_jg7558.t1"; gene_id "file_1_file_1_jg7558";
dmelr6.33_5	AUGUSTUS	transcript	9088471	9089245	.	+	.	transcript_id "file_1_file_1_jg7558.t1"; gene_id "file_1_file_1_jg7558"
dmelr6.33_5	AUGUSTUS	gene	9088471	9089245	.	+	.	jg7558
dmelr6.33_5	AUGUSTUS	CDS	9088839	9089245	1	+	2	transcript_id "file_1_file_1_jg7558.t1"; gene_id "file_1_file_1_jg7558";
dmelr6.33_5	AUGUSTUS	exon	9088839	9089245	.	+	.	transcript_id "file_1_file_1_jg7558.t1"; gene_id "file_1_file_1_jg7558";
dmelr6.33_5	AUGUSTUS	stop_codon	9089243	9089245	.	+	0	transcript_id "file_1_file_1_jg7558.t1"; gene_id "file_1_file_1_jg7558";
dmelr6.33_2	AUGUSTUS	stop_codon	11073711	11073713	.	-	0	transcript_id "file_1_file_1_jg13381.t1"; gene_id "file_1_file_1_jg13381";
dmelr6.33_2	AUGUSTUS	CDS	11073711	11074011	1	-	1	transcript_id "file_1_file_1_jg13381.t1"; gene_id "file_1_file_1_jg13381";
dmelr6.33_2	AUGUSTUS	exon	11073711	11074011	.	-	.	transcript_id "file_1_file_1_jg13381.t1"; gene_id "file_1_file_1_jg13381";
dmelr6.33_2	AUGUSTUS	intron	11074012	11074115	.	-	.	transcript_id "file_1_file_1_jg13381.t1"; gene_id "file_1_file_1_jg13381";
dmelr6.33_2	AUGUSTUS	transcript	11073711	11074246	.	-	.	transcript_id "file_1_file_1_jg13381.t1"; gene_id "file_1_file_1_jg13381"
dmelr6.33_2	AUGUSTUS	gene	11073711	11074246	.	-	.	jg13381
dmelr6.33_2	AUGUSTUS	CDS	11074116	11074246	1	-	0	transcript_id "file_1_file_1_jg13381.t1"; gene_id "file_1_file_1_jg13381";
dmelr6.33_2	AUGUSTUS	exon	11074116	11074246	.	-	.	transcript_id "file_1_file_1_jg13381.t1"; gene_id "file_1_file_1_jg13381";
dmelr6.33_2	AUGUSTUS	start_codon	11074244	11074246	.	-	0	transcript_id "file_1_file_1_jg13381.t1"; gene_id "file_1_file_1_jg13381";
dmelr6.33_3	AUGUSTUS	start_codon	29822381	29822383	.	+	0	transcript_id "file_1_file_1_jg3529.t1"; gene_id "file_1_file_1_jg3529";
dmelr6.33_3	AUGUSTUS	CDS	29822381	29822754	1	+	0	transcript_id "file_1_file_1_jg3529.t1"; gene_id "file_1_file_1_jg3529";
dmelr6.33_3	AUGUSTUS	exon	29822381	29822754	.	+	.	transcript_id "file_1_file_1_jg3529.t1"; gene_id "file_1_file_1_jg3529";
dmelr6.33_3	AUGUSTUS	intron	29822755	29822819	.	+	.	transcript_id "file_1_file_1_jg3529.t1"; gene_id "file_1_file_1_jg3529";
dmelr6.33_3	AUGUSTUS	CDS	29822820	29822980	1	+	1	transcript_id "file_1_file_1_jg3529.t1"; gene_id "file_1_file_1_jg3529";
dmelr6.33_3	AUGUSTUS	exon	29822820	29822980	.	+	.	transcript_id "file_1_file_1_jg3529.t1"; gene_id "file_1_file_1_jg3529";
dmelr6.33_3	AUGUSTUS	intron	29822981	29823039	.	+	.	transcript_id "file_1_file_1_jg3529.t1"; gene_id "file_1_file_1_jg3529";
dmelr6.33_3	AUGUSTUS	CDS	29823040	29823241	1	+	2	transcript_id "file_1_file_1_jg3529.t1"; gene_id "file_1_file_1_jg3529";
dmelr6.33_3	AUGUSTUS	exon	29823040	29823241	.	+	.	transcript_id "file_1_file_1_jg3529.t1"; gene_id "file_1_file_1_jg3529";
dmelr6.33_3	AUGUSTUS	intron	29823242	29823374	.	+	.	transcript_id "file_1_file_1_jg3529.t1"; gene_id "file_1_file_1_jg3529";
dmelr6.33_3	AUGUSTUS	CDS	29823375	29823626	1	+	1	transcript_id "file_1_file_1_jg3529.t1"; gene_id "file_1_file_1_jg3529";
dmelr6.33_3	AUGUSTUS	exon	29823375	29823626	.	+	.	transcript_id "file_1_file_1_jg3529.t1"; gene_id "file_1_file_1_jg3529";
dmelr6.33_3	AUGUSTUS	intron	29823627	29823768	.	+	.	transcript_id "file_1_file_1_jg3529.t1"; gene_id "file_1_file_1_jg3529";
dmelr6.33_3	AUGUSTUS	CDS	29823769	29824700	1	+	1	transcript_id "file_1_file_1_jg3529.t1"; gene_id "file_1_file_1_jg3529";
dmelr6.33_3	AUGUSTUS	exon	29823769	29824700	.	+	.	transcript_id "file_1_file_1_jg3529.t1"; gene_id "file_1_file_1_jg3529";
dmelr6.33_3	AUGUSTUS	intron	29824701	29824773	.	+	.	transcript_id "file_1_file_1_jg3529.t1"; gene_id "file_1_file_1_jg3529";
dmelr6.33_3	AUGUSTUS	CDS	29824774	29824974	1	+	2	transcript_id "file_1_file_1_jg3529.t1"; gene_id "file_1_file_1_jg3529";
dmelr6.33_3	AUGUSTUS	exon	29824774	29824974	.	+	.	transcript_id "file_1_file_1_jg3529.t1"; gene_id "file_1_file_1_jg3529";
dmelr6.33_3	AUGUSTUS	intron	29824975	29825117	.	+	.	transcript_id "file_1_file_1_jg3529.t1"; gene_id "file_1_file_1_jg3529";
dmelr6.33_3	AUGUSTUS	transcript	29822381	29825230	.	+	.	transcript_id "file_1_file_1_jg3529.t1"; gene_id "file_1_file_1_jg3529"
dmelr6.33_3	AUGUSTUS	gene	29822381	29825230	.	+	.	jg3529
dmelr6.33_3	AUGUSTUS	CDS	29825118	29825230	1	+	2	transcript_id "file_1_file_1_jg3529.t1"; gene_id "file_1_file_1_jg3529";
dmelr6.33_3	AUGUSTUS	exon	29825118	29825230	.	+	.	transcript_id "file_1_file_1_jg3529.t1"; gene_id "file_1_file_1_jg3529";
dmelr6.33_3	AUGUSTUS	stop_codon	29825228	29825230	.	+	0	transcript_id "file_1_file_1_jg3529.t1"; gene_id "file_1_file_1_jg3529";
dmelr6.33_3	AUGUSTUS	start_codon	5527819	5527821	.	+	0	transcript_id "file_1_file_1_jg417.t1"; gene_id "file_1_file_1_jg417";
dmelr6.33_3	AUGUSTUS	CDS	5527819	5527919	1	+	0	transcript_id "file_1_file_1_jg417.t1"; gene_id "file_1_file_1_jg417";
dmelr6.33_3	AUGUSTUS	exon	5527819	5527919	.	+	.	transcript_id "file_1_file_1_jg417.t1"; gene_id "file_1_file_1_jg417";
dmelr6.33_3	AUGUSTUS	intron	5527920	5528037	.	+	.	transcript_id "file_1_file_1_jg417.t1"; gene_id "file_1_file_1_jg417";
dmelr6.33_3	AUGUSTUS	CDS	5528038	5528108	1	+	1	transcript_id "file_1_file_1_jg417.t1"; gene_id "file_1_file_1_jg417";
dmelr6.33_3	AUGUSTUS	exon	5528038	5528108	.	+	.	transcript_id "file_1_file_1_jg417.t1"; gene_id "file_1_file_1_jg417";
dmelr6.33_3	AUGUSTUS	intron	5528109	5528164	.	+	.	transcript_id "file_1_file_1_jg417.t1"; gene_id "file_1_file_1_jg417";
dmelr6.33_3	AUGUSTUS	CDS	5528165	5528280	1	+	2	transcript_id "file_1_file_1_jg417.t1"; gene_id "file_1_file_1_jg417";
dmelr6.33_3	AUGUSTUS	exon	5528165	5528280	.	+	.	transcript_id "file_1_file_1_jg417.t1"; gene_id "file_1_file_1_jg417";
dmelr6.33_3	AUGUSTUS	intron	5528281	5528339	.	+	.	transcript_id "file_1_file_1_jg417.t1"; gene_id "file_1_file_1_jg417";
dmelr6.33_3	AUGUSTUS	CDS	5528340	5529144	1	+	0	transcript_id "file_1_file_1_jg417.t1"; gene_id "file_1_file_1_jg417";
dmelr6.33_3	AUGUSTUS	exon	5528340	5529144	.	+	.	transcript_id "file_1_file_1_jg417.t1"; gene_id "file_1_file_1_jg417";
dmelr6.33_3	AUGUSTUS	intron	5529145	5529204	.	+	.	transcript_id "file_1_file_1_jg417.t1"; gene_id "file_1_file_1_jg417";
dmelr6.33_3	AUGUSTUS	CDS	5529205	5530424	1	+	2	transcript_id "file_1_file_1_jg417.t1"; gene_id "file_1_file_1_jg417";
dmelr6.33_3	AUGUSTUS	exon	5529205	5530424	.	+	.	transcript_id "file_1_file_1_jg417.t1"; gene_id "file_1_file_1_jg417";
dmelr6.33_3	AUGUSTUS	intron	5530425	5530549	.	+	.	transcript_id "file_1_file_1_jg417.t1"; gene_id "file_1_file_1_jg417";
dmelr6.33_3	AUGUSTUS	CDS	5530550	5530719	1	+	0	transcript_id "file_1_file_1_jg417.t1"; gene_id "file_1_file_1_jg417";
dmelr6.33_3	AUGUSTUS	exon	5530550	5530719	.	+	.	transcript_id "file_1_file_1_jg417.t1"; gene_id "file_1_file_1_jg417";
dmelr6.33_3	AUGUSTUS	intron	5530720	5530774	.	+	.	transcript_id "file_1_file_1_jg417.t1"; gene_id "file_1_file_1_jg417";
dmelr6.33_3	AUGUSTUS	CDS	5530775	5530930	1	+	1	transcript_id "file_1_file_1_jg417.t1"; gene_id "file_1_file_1_jg417";
dmelr6.33_3	AUGUSTUS	exon	5530775	5530930	.	+	.	transcript_id "file_1_file_1_jg417.t1"; gene_id "file_1_file_1_jg417";
dmelr6.33_3	AUGUSTUS	intron	5530931	5530987	.	+	.	transcript_id "file_1_file_1_jg417.t1"; gene_id "file_1_file_1_jg417";
dmelr6.33_3	AUGUSTUS	CDS	5530988	5531141	1	+	1	transcript_id "file_1_file_1_jg417.t1"; gene_id "file_1_file_1_jg417";
dmelr6.33_3	AUGUSTUS	exon	5530988	5531141	.	+	.	transcript_id "file_1_file_1_jg417.t1"; gene_id "file_1_file_1_jg417";
dmelr6.33_3	AUGUSTUS	intron	5531142	5531201	.	+	.	transcript_id "file_1_file_1_jg417.t1"; gene_id "file_1_file_1_jg417";
dmelr6.33_3	AUGUSTUS	CDS	5531202	5531343	1	+	0	transcript_id "file_1_file_1_jg417.t1"; gene_id "file_1_file_1_jg417";
dmelr6.33_3	AUGUSTUS	exon	5531202	5531343	.	+	.	transcript_id "file_1_file_1_jg417.t1"; gene_id "file_1_file_1_jg417";
dmelr6.33_3	AUGUSTUS	intron	5531344	5531413	.	+	.	transcript_id "file_1_file_1_jg417.t1"; gene_id "file_1_file_1_jg417";
dmelr6.33_3	AUGUSTUS	CDS	5531414	5531440	1	+	2	transcript_id "file_1_file_1_jg417.t1"; gene_id "file_1_file_1_jg417";
dmelr6.33_3	AUGUSTUS	exon	5531414	5531440	.	+	.	transcript_id "file_1_file_1_jg417.t1"; gene_id "file_1_file_1_jg417";
dmelr6.33_3	AUGUSTUS	intron	5531441	5531659	.	+	.	transcript_id "file_1_file_1_jg417.t1"; gene_id "file_1_file_1_jg417";
dmelr6.33_3	AUGUSTUS	CDS	5531660	5532306	1	+	2	transcript_id "file_1_file_1_jg417.t1"; gene_id "file_1_file_1_jg417";
dmelr6.33_3	AUGUSTUS	exon	5531660	5532306	.	+	.	transcript_id "file_1_file_1_jg417.t1"; gene_id "file_1_file_1_jg417";
dmelr6.33_3	AUGUSTUS	intron	5532307	5532706	.	+	.	transcript_id "file_1_file_1_jg417.t1"; gene_id "file_1_file_1_jg417";
dmelr6.33_3	AUGUSTUS	CDS	5532707	5532772	1	+	0	transcript_id "file_1_file_1_jg417.t1"; gene_id "file_1_file_1_jg417";
dmelr6.33_3	AUGUSTUS	exon	5532707	5532772	.	+	.	transcript_id "file_1_file_1_jg417.t1"; gene_id "file_1_file_1_jg417";
dmelr6.33_3	AUGUSTUS	intron	5532773	5532856	.	+	.	transcript_id "file_1_file_1_jg417.t1"; gene_id "file_1_file_1_jg417";
dmelr6.33_3	AUGUSTUS	CDS	5532857	5533348	1	+	0	transcript_id "file_1_file_1_jg417.t1"; gene_id "file_1_file_1_jg417";
dmelr6.33_3	AUGUSTUS	exon	5532857	5533348	.	+	.	transcript_id "file_1_file_1_jg417.t1"; gene_id "file_1_file_1_jg417";
dmelr6.33_3	AUGUSTUS	intron	5533349	5533886	.	+	.	transcript_id "file_1_file_1_jg417.t1"; gene_id "file_1_file_1_jg417";
dmelr6.33_3	AUGUSTUS	CDS	5533887	5536652	1	+	0	transcript_id "file_1_file_1_jg417.t1"; gene_id "file_1_file_1_jg417";
dmelr6.33_3	AUGUSTUS	exon	5533887	5536652	.	+	.	transcript_id "file_1_file_1_jg417.t1"; gene_id "file_1_file_1_jg417";
dmelr6.33_3	AUGUSTUS	intron	5536653	5536713	.	+	.	transcript_id "file_1_file_1_jg417.t1"; gene_id "file_1_file_1_jg417";
dmelr6.33_3	AUGUSTUS	CDS	5536714	5536906	1	+	0	transcript_id "file_1_file_1_jg417.t1"; gene_id "file_1_file_1_jg417";
dmelr6.33_3	AUGUSTUS	exon	5536714	5536906	.	+	.	transcript_id "file_1_file_1_jg417.t1"; gene_id "file_1_file_1_jg417";
dmelr6.33_3	AUGUSTUS	intron	5536907	5536970	.	+	.	transcript_id "file_1_file_1_jg417.t1"; gene_id "file_1_file_1_jg417";
dmelr6.33_3	AUGUSTUS	CDS	5536971	5537093	1	+	2	transcript_id "file_1_file_1_jg417.t1"; gene_id "file_1_file_1_jg417";
dmelr6.33_3	AUGUSTUS	exon	5536971	5537093	.	+	.	transcript_id "file_1_file_1_jg417.t1"; gene_id "file_1_file_1_jg417";
dmelr6.33_3	AUGUSTUS	intron	5537094	5537152	.	+	.	transcript_id "file_1_file_1_jg417.t1"; gene_id "file_1_file_1_jg417";
dmelr6.33_3	AUGUSTUS	CDS	5537153	5537325	1	+	2	transcript_id "file_1_file_1_jg417.t1"; gene_id "file_1_file_1_jg417";
dmelr6.33_3	AUGUSTUS	exon	5537153	5537325	.	+	.	transcript_id "file_1_file_1_jg417.t1"; gene_id "file_1_file_1_jg417";
dmelr6.33_3	AUGUSTUS	intron	5537326	5537385	.	+	.	transcript_id "file_1_file_1_jg417.t1"; gene_id "file_1_file_1_jg417";
dmelr6.33_3	AUGUSTUS	CDS	5537386	5537550	1	+	0	transcript_id "file_1_file_1_jg417.t1"; gene_id "file_1_file_1_jg417";
dmelr6.33_3	AUGUSTUS	exon	5537386	5537550	.	+	.	transcript_id "file_1_file_1_jg417.t1"; gene_id "file_1_file_1_jg417";
dmelr6.33_3	AUGUSTUS	intron	5537551	5537605	.	+	.	transcript_id "file_1_file_1_jg417.t1"; gene_id "file_1_file_1_jg417";
dmelr6.33_3	AUGUSTUS	CDS	5537606	5538031	1	+	0	transcript_id "file_1_file_1_jg417.t1"; gene_id "file_1_file_1_jg417";
dmelr6.33_3	AUGUSTUS	exon	5537606	5538031	.	+	.	transcript_id "file_1_file_1_jg417.t1"; gene_id "file_1_file_1_jg417";
dmelr6.33_3	AUGUSTUS	intron	5538032	5538084	.	+	.	transcript_id "file_1_file_1_jg417.t1"; gene_id "file_1_file_1_jg417";
dmelr6.33_3	AUGUSTUS	transcript	5527819	5538651	.	+	.	transcript_id "file_1_file_1_jg417.t1"; gene_id "file_1_file_1_jg417"
dmelr6.33_3	AUGUSTUS	gene	5527819	5538651	.	+	.	jg417
dmelr6.33_3	AUGUSTUS	CDS	5538085	5538651	1	+	0	transcript_id "file_1_file_1_jg417.t1"; gene_id "file_1_file_1_jg417";
dmelr6.33_3	AUGUSTUS	exon	5538085	5538651	.	+	.	transcript_id "file_1_file_1_jg417.t1"; gene_id "file_1_file_1_jg417";
dmelr6.33_3	AUGUSTUS	stop_codon	5538649	5538651	.	+	0	transcript_id "file_1_file_1_jg417.t1"; gene_id "file_1_file_1_jg417";
dmelr6.33_2	AUGUSTUS	start_codon	8579513	8579515	.	+	0	transcript_id "file_1_file_1_jg13104.t1"; gene_id "file_1_file_1_jg13104";
dmelr6.33_2	AUGUSTUS	CDS	8579513	8579624	1	+	0	transcript_id "file_1_file_1_jg13104.t1"; gene_id "file_1_file_1_jg13104";
dmelr6.33_2	AUGUSTUS	exon	8579513	8579624	.	+	.	transcript_id "file_1_file_1_jg13104.t1"; gene_id "file_1_file_1_jg13104";
dmelr6.33_2	AUGUSTUS	intron	8579625	8581762	.	+	.	transcript_id "file_1_file_1_jg13104.t1"; gene_id "file_1_file_1_jg13104";
dmelr6.33_2	AUGUSTUS	CDS	8581763	8581855	1	+	2	transcript_id "file_1_file_1_jg13104.t1"; gene_id "file_1_file_1_jg13104";
dmelr6.33_2	AUGUSTUS	exon	8581763	8581855	.	+	.	transcript_id "file_1_file_1_jg13104.t1"; gene_id "file_1_file_1_jg13104";
dmelr6.33_2	AUGUSTUS	intron	8581856	8585970	.	+	.	transcript_id "file_1_file_1_jg13104.t1"; gene_id "file_1_file_1_jg13104";
dmelr6.33_2	AUGUSTUS	CDS	8585971	8586956	1	+	2	transcript_id "file_1_file_1_jg13104.t1"; gene_id "file_1_file_1_jg13104";
dmelr6.33_2	AUGUSTUS	exon	8585971	8586956	.	+	.	transcript_id "file_1_file_1_jg13104.t1"; gene_id "file_1_file_1_jg13104";
dmelr6.33_2	AUGUSTUS	intron	8586957	8587343	.	+	.	transcript_id "file_1_file_1_jg13104.t1"; gene_id "file_1_file_1_jg13104";
dmelr6.33_2	AUGUSTUS	CDS	8587344	8588818	1	+	0	transcript_id "file_1_file_1_jg13104.t1"; gene_id "file_1_file_1_jg13104";
dmelr6.33_2	AUGUSTUS	exon	8587344	8588818	.	+	.	transcript_id "file_1_file_1_jg13104.t1"; gene_id "file_1_file_1_jg13104";
dmelr6.33_2	AUGUSTUS	intron	8588819	8588929	.	+	.	transcript_id "file_1_file_1_jg13104.t1"; gene_id "file_1_file_1_jg13104";
dmelr6.33_2	AUGUSTUS	transcript	8579513	8589218	.	+	.	transcript_id "file_1_file_1_jg13104.t1"; gene_id "file_1_file_1_jg13104"
dmelr6.33_2	AUGUSTUS	CDS	8588930	8589218	1	+	1	transcript_id "file_1_file_1_jg13104.t1"; gene_id "file_1_file_1_jg13104";
dmelr6.33_2	AUGUSTUS	exon	8588930	8589218	.	+	.	transcript_id "file_1_file_1_jg13104.t1"; gene_id "file_1_file_1_jg13104";
dmelr6.33_2	AUGUSTUS	stop_codon	8589216	8589218	.	+	0	transcript_id "file_1_file_1_jg13104.t1"; gene_id "file_1_file_1_jg13104";
dmelr6.33_2	AUGUSTUS	stop_codon	15484705	15484707	.	-	0	transcript_id "file_1_file_1_jg13856.t1"; gene_id "file_1_file_1_jg13856";
dmelr6.33_2	AUGUSTUS	CDS	15484705	15485358	1	-	0	transcript_id "file_1_file_1_jg13856.t1"; gene_id "file_1_file_1_jg13856";
dmelr6.33_2	AUGUSTUS	exon	15484705	15485358	.	-	.	transcript_id "file_1_file_1_jg13856.t1"; gene_id "file_1_file_1_jg13856";
dmelr6.33_2	AUGUSTUS	transcript	15484705	15485358	.	-	.	transcript_id "file_1_file_1_jg13856.t1"; gene_id "file_1_file_1_jg13856"
dmelr6.33_2	AUGUSTUS	gene	15484705	15485358	.	-	.	jg13856
dmelr6.33_2	AUGUSTUS	start_codon	15485356	15485358	.	-	0	transcript_id "file_1_file_1_jg13856.t1"; gene_id "file_1_file_1_jg13856";
dmelr6.33_0	AUGUSTUS	start_codon	2665143	2665145	.	+	0	transcript_id "file_1_file_1_jg4139.t1"; gene_id "file_1_file_1_jg4139";
dmelr6.33_0	AUGUSTUS	CDS	2665143	2665198	1	+	0	transcript_id "file_1_file_1_jg4139.t1"; gene_id "file_1_file_1_jg4139";
dmelr6.33_0	AUGUSTUS	exon	2665143	2665198	.	+	.	transcript_id "file_1_file_1_jg4139.t1"; gene_id "file_1_file_1_jg4139";
dmelr6.33_0	AUGUSTUS	intron	2665199	2665255	.	+	.	transcript_id "file_1_file_1_jg4139.t1"; gene_id "file_1_file_1_jg4139";
dmelr6.33_0	AUGUSTUS	transcript	2665143	2666195	.	+	.	transcript_id "file_1_file_1_jg4139.t1"; gene_id "file_1_file_1_jg4139"
dmelr6.33_0	AUGUSTUS	gene	2665143	2666195	.	+	.	jg4139
dmelr6.33_0	AUGUSTUS	CDS	2665256	2666195	1	+	1	transcript_id "file_1_file_1_jg4139.t1"; gene_id "file_1_file_1_jg4139";
dmelr6.33_0	AUGUSTUS	exon	2665256	2666195	.	+	.	transcript_id "file_1_file_1_jg4139.t1"; gene_id "file_1_file_1_jg4139";
dmelr6.33_0	AUGUSTUS	stop_codon	2666193	2666195	.	+	0	transcript_id "file_1_file_1_jg4139.t1"; gene_id "file_1_file_1_jg4139";
dmelr6.33_5	AUGUSTUS	start_codon	18884817	18884819	.	+	0	transcript_id "file_1_file_1_jg8684.t1"; gene_id "file_1_file_1_jg8684";
dmelr6.33_5	AUGUSTUS	CDS	18884817	18885174	1	+	0	transcript_id "file_1_file_1_jg8684.t1"; gene_id "file_1_file_1_jg8684";
dmelr6.33_5	AUGUSTUS	exon	18884817	18885174	.	+	.	transcript_id "file_1_file_1_jg8684.t1"; gene_id "file_1_file_1_jg8684";
dmelr6.33_5	AUGUSTUS	intron	18885175	18885828	.	+	.	transcript_id "file_1_file_1_jg8684.t1"; gene_id "file_1_file_1_jg8684";
dmelr6.33_5	AUGUSTUS	CDS	18885829	18885962	1	+	2	transcript_id "file_1_file_1_jg8684.t1"; gene_id "file_1_file_1_jg8684";
dmelr6.33_5	AUGUSTUS	exon	18885829	18885962	.	+	.	transcript_id "file_1_file_1_jg8684.t1"; gene_id "file_1_file_1_jg8684";
dmelr6.33_5	AUGUSTUS	intron	18885963	18886019	.	+	.	transcript_id "file_1_file_1_jg8684.t1"; gene_id "file_1_file_1_jg8684";
dmelr6.33_5	AUGUSTUS	CDS	18886020	18886743	1	+	0	transcript_id "file_1_file_1_jg8684.t1"; gene_id "file_1_file_1_jg8684";
dmelr6.33_5	AUGUSTUS	exon	18886020	18886743	.	+	.	transcript_id "file_1_file_1_jg8684.t1"; gene_id "file_1_file_1_jg8684";
dmelr6.33_5	AUGUSTUS	intron	18886744	18886835	.	+	.	transcript_id "file_1_file_1_jg8684.t1"; gene_id "file_1_file_1_jg8684";
dmelr6.33_5	AUGUSTUS	CDS	18886836	18886995	1	+	2	transcript_id "file_1_file_1_jg8684.t1"; gene_id "file_1_file_1_jg8684";
dmelr6.33_5	AUGUSTUS	exon	18886836	18886995	.	+	.	transcript_id "file_1_file_1_jg8684.t1"; gene_id "file_1_file_1_jg8684";
dmelr6.33_5	AUGUSTUS	intron	18886996	18887052	.	+	.	transcript_id "file_1_file_1_jg8684.t1"; gene_id "file_1_file_1_jg8684";
dmelr6.33_5	AUGUSTUS	CDS	18887053	18887212	1	+	1	transcript_id "file_1_file_1_jg8684.t1"; gene_id "file_1_file_1_jg8684";
dmelr6.33_5	AUGUSTUS	exon	18887053	18887212	.	+	.	transcript_id "file_1_file_1_jg8684.t1"; gene_id "file_1_file_1_jg8684";
dmelr6.33_5	AUGUSTUS	intron	18887213	18887299	.	+	.	transcript_id "file_1_file_1_jg8684.t1"; gene_id "file_1_file_1_jg8684";
dmelr6.33_5	AUGUSTUS	transcript	18884817	18887446	.	+	.	transcript_id "file_1_file_1_jg8684.t1"; gene_id "file_1_file_1_jg8684"
dmelr6.33_5	AUGUSTUS	gene	18884817	18887446	.	+	.	jg8684
dmelr6.33_5	AUGUSTUS	CDS	18887300	18887446	1	+	0	transcript_id "file_1_file_1_jg8684.t1"; gene_id "file_1_file_1_jg8684";
dmelr6.33_5	AUGUSTUS	exon	18887300	18887446	.	+	.	transcript_id "file_1_file_1_jg8684.t1"; gene_id "file_1_file_1_jg8684";
dmelr6.33_5	AUGUSTUS	stop_codon	18887444	18887446	.	+	0	transcript_id "file_1_file_1_jg8684.t1"; gene_id "file_1_file_1_jg8684";
dmelr6.33_3	AUGUSTUS	stop_codon	4787827	4787829	.	-	0	transcript_id "file_1_file_1_jg333.t3"; gene_id "file_1_file_1_jg333";
dmelr6.33_3	AUGUSTUS	CDS	4787827	4788287	1	-	2	transcript_id "file_1_file_1_jg333.t3"; gene_id "file_1_file_1_jg333";
dmelr6.33_3	AUGUSTUS	exon	4787827	4788287	.	-	.	transcript_id "file_1_file_1_jg333.t3"; gene_id "file_1_file_1_jg333";
dmelr6.33_3	AUGUSTUS	intron	4788288	4788373	.	-	.	transcript_id "file_1_file_1_jg333.t3"; gene_id "file_1_file_1_jg333";
dmelr6.33_3	AUGUSTUS	CDS	4788374	4788575	1	-	0	transcript_id "file_1_file_1_jg333.t3"; gene_id "file_1_file_1_jg333";
dmelr6.33_3	AUGUSTUS	exon	4788374	4788575	.	-	.	transcript_id "file_1_file_1_jg333.t3"; gene_id "file_1_file_1_jg333";
dmelr6.33_3	AUGUSTUS	intron	4788576	4788680	.	-	.	transcript_id "file_1_file_1_jg333.t3"; gene_id "file_1_file_1_jg333";
dmelr6.33_3	AUGUSTUS	CDS	4788681	4788869	1	-	0	transcript_id "file_1_file_1_jg333.t3"; gene_id "file_1_file_1_jg333";
dmelr6.33_3	AUGUSTUS	exon	4788681	4788869	.	-	.	transcript_id "file_1_file_1_jg333.t3"; gene_id "file_1_file_1_jg333";
dmelr6.33_3	AUGUSTUS	intron	4788870	4788932	.	-	.	transcript_id "file_1_file_1_jg333.t3"; gene_id "file_1_file_1_jg333";
dmelr6.33_3	AUGUSTUS	CDS	4788933	4790768	1	-	0	transcript_id "file_1_file_1_jg333.t3"; gene_id "file_1_file_1_jg333";
dmelr6.33_3	AUGUSTUS	exon	4788933	4790768	.	-	.	transcript_id "file_1_file_1_jg333.t3"; gene_id "file_1_file_1_jg333";
dmelr6.33_3	AUGUSTUS	intron	4790769	4790875	.	-	.	transcript_id "file_1_file_1_jg333.t3"; gene_id "file_1_file_1_jg333";
dmelr6.33_3	AUGUSTUS	CDS	4790876	4791864	1	-	2	transcript_id "file_1_file_1_jg333.t3"; gene_id "file_1_file_1_jg333";
dmelr6.33_3	AUGUSTUS	exon	4790876	4791864	.	-	.	transcript_id "file_1_file_1_jg333.t3"; gene_id "file_1_file_1_jg333";
dmelr6.33_3	AUGUSTUS	intron	4791865	4791957	.	-	.	transcript_id "file_1_file_1_jg333.t3"; gene_id "file_1_file_1_jg333";
dmelr6.33_3	AUGUSTUS	CDS	4791958	4793062	1	-	0	transcript_id "file_1_file_1_jg333.t3"; gene_id "file_1_file_1_jg333";
dmelr6.33_3	AUGUSTUS	exon	4791958	4793062	.	-	.	transcript_id "file_1_file_1_jg333.t3"; gene_id "file_1_file_1_jg333";
dmelr6.33_3	AUGUSTUS	intron	4793063	4793217	.	-	.	transcript_id "file_1_file_1_jg333.t3"; gene_id "file_1_file_1_jg333";
dmelr6.33_3	AUGUSTUS	CDS	4793218	4795064	1	-	2	transcript_id "file_1_file_1_jg333.t3"; gene_id "file_1_file_1_jg333";
dmelr6.33_3	AUGUSTUS	exon	4793218	4795064	.	-	.	transcript_id "file_1_file_1_jg333.t3"; gene_id "file_1_file_1_jg333";
dmelr6.33_3	AUGUSTUS	intron	4795065	4795736	.	-	.	transcript_id "file_1_file_1_jg333.t3"; gene_id "file_1_file_1_jg333";
dmelr6.33_3	AUGUSTUS	CDS	4795737	4795823	1	-	2	transcript_id "file_1_file_1_jg333.t3"; gene_id "file_1_file_1_jg333";
dmelr6.33_3	AUGUSTUS	exon	4795737	4795823	.	-	.	transcript_id "file_1_file_1_jg333.t3"; gene_id "file_1_file_1_jg333";
dmelr6.33_3	AUGUSTUS	intron	4795824	4796488	.	-	.	transcript_id "file_1_file_1_jg333.t3"; gene_id "file_1_file_1_jg333";
dmelr6.33_3	AUGUSTUS	CDS	4796489	4797697	1	-	2	transcript_id "file_1_file_1_jg333.t3"; gene_id "file_1_file_1_jg333";
dmelr6.33_3	AUGUSTUS	exon	4796489	4797697	.	-	.	transcript_id "file_1_file_1_jg333.t3"; gene_id "file_1_file_1_jg333";
dmelr6.33_3	AUGUSTUS	intron	4797698	4799691	.	-	.	transcript_id "file_1_file_1_jg333.t3"; gene_id "file_1_file_1_jg333";
dmelr6.33_3	AUGUSTUS	CDS	4799692	4800678	1	-	2	transcript_id "file_1_file_1_jg333.t3"; gene_id "file_1_file_1_jg333";
dmelr6.33_3	AUGUSTUS	exon	4799692	4800678	.	-	.	transcript_id "file_1_file_1_jg333.t3"; gene_id "file_1_file_1_jg333";
dmelr6.33_3	AUGUSTUS	intron	4800679	4801212	.	-	.	transcript_id "file_1_file_1_jg333.t3"; gene_id "file_1_file_1_jg333";
dmelr6.33_3	AUGUSTUS	transcript	4787827	4801723	.	-	.	transcript_id "file_1_file_1_jg333.t3"; gene_id "file_1_file_1_jg333"
dmelr6.33_3	AUGUSTUS	CDS	4801213	4801723	1	-	0	transcript_id "file_1_file_1_jg333.t3"; gene_id "file_1_file_1_jg333";
dmelr6.33_3	AUGUSTUS	exon	4801213	4801723	.	-	.	transcript_id "file_1_file_1_jg333.t3"; gene_id "file_1_file_1_jg333";
dmelr6.33_3	AUGUSTUS	start_codon	4801721	4801723	.	-	0	transcript_id "file_1_file_1_jg333.t3"; gene_id "file_1_file_1_jg333";
dmelr6.33_0	AUGUSTUS	start_codon	13906587	13906589	.	+	0	transcript_id "file_1_file_1_jg5614.t1"; gene_id "file_1_file_1_jg5614";
dmelr6.33_0	AUGUSTUS	CDS	13906587	13907172	1	+	0	transcript_id "file_1_file_1_jg5614.t1"; gene_id "file_1_file_1_jg5614";
dmelr6.33_0	AUGUSTUS	exon	13906587	13907172	.	+	.	transcript_id "file_1_file_1_jg5614.t1"; gene_id "file_1_file_1_jg5614";
dmelr6.33_0	AUGUSTUS	intron	13907173	13907598	.	+	.	transcript_id "file_1_file_1_jg5614.t1"; gene_id "file_1_file_1_jg5614";
dmelr6.33_0	AUGUSTUS	CDS	13907599	13907962	1	+	2	transcript_id "file_1_file_1_jg5614.t1"; gene_id "file_1_file_1_jg5614";
dmelr6.33_0	AUGUSTUS	exon	13907599	13907962	.	+	.	transcript_id "file_1_file_1_jg5614.t1"; gene_id "file_1_file_1_jg5614";
dmelr6.33_0	AUGUSTUS	intron	13907963	13908023	.	+	.	transcript_id "file_1_file_1_jg5614.t1"; gene_id "file_1_file_1_jg5614";
dmelr6.33_0	AUGUSTUS	CDS	13908024	13908590	1	+	1	transcript_id "file_1_file_1_jg5614.t1"; gene_id "file_1_file_1_jg5614";
dmelr6.33_0	AUGUSTUS	exon	13908024	13908590	.	+	.	transcript_id "file_1_file_1_jg5614.t1"; gene_id "file_1_file_1_jg5614";
dmelr6.33_0	AUGUSTUS	intron	13908591	13908647	.	+	.	transcript_id "file_1_file_1_jg5614.t1"; gene_id "file_1_file_1_jg5614";
dmelr6.33_0	AUGUSTUS	CDS	13908648	13908788	1	+	1	transcript_id "file_1_file_1_jg5614.t1"; gene_id "file_1_file_1_jg5614";
dmelr6.33_0	AUGUSTUS	exon	13908648	13908788	.	+	.	transcript_id "file_1_file_1_jg5614.t1"; gene_id "file_1_file_1_jg5614";
dmelr6.33_0	AUGUSTUS	intron	13908789	13908855	.	+	.	transcript_id "file_1_file_1_jg5614.t1"; gene_id "file_1_file_1_jg5614";
dmelr6.33_0	AUGUSTUS	CDS	13908856	13909028	1	+	1	transcript_id "file_1_file_1_jg5614.t1"; gene_id "file_1_file_1_jg5614";
dmelr6.33_0	AUGUSTUS	exon	13908856	13909028	.	+	.	transcript_id "file_1_file_1_jg5614.t1"; gene_id "file_1_file_1_jg5614";
dmelr6.33_0	AUGUSTUS	intron	13909029	13909092	.	+	.	transcript_id "file_1_file_1_jg5614.t1"; gene_id "file_1_file_1_jg5614";
dmelr6.33_0	AUGUSTUS	transcript	13906587	13909109	.	+	.	transcript_id "file_1_file_1_jg5614.t1"; gene_id "file_1_file_1_jg5614"
dmelr6.33_0	AUGUSTUS	gene	13906587	13909109	.	+	.	jg5614
dmelr6.33_0	AUGUSTUS	CDS	13909093	13909109	1	+	2	transcript_id "file_1_file_1_jg5614.t1"; gene_id "file_1_file_1_jg5614";
dmelr6.33_0	AUGUSTUS	exon	13909093	13909109	.	+	.	transcript_id "file_1_file_1_jg5614.t1"; gene_id "file_1_file_1_jg5614";
dmelr6.33_0	AUGUSTUS	stop_codon	13909107	13909109	.	+	0	transcript_id "file_1_file_1_jg5614.t1"; gene_id "file_1_file_1_jg5614";
dmelr6.33_1	AUGUSTUS	stop_codon	20272418	20272420	.	-	0	transcript_id "file_1_file_1_jg11187.t1"; gene_id "file_1_file_1_jg11187";
dmelr6.33_1	AUGUSTUS	CDS	20272418	20273199	1	-	2	transcript_id "file_1_file_1_jg11187.t1"; gene_id "file_1_file_1_jg11187";
dmelr6.33_1	AUGUSTUS	exon	20272418	20273199	.	-	.	transcript_id "file_1_file_1_jg11187.t1"; gene_id "file_1_file_1_jg11187";
dmelr6.33_1	AUGUSTUS	intron	20273200	20273256	.	-	.	transcript_id "file_1_file_1_jg11187.t1"; gene_id "file_1_file_1_jg11187";
dmelr6.33_1	AUGUSTUS	transcript	20272418	20274238	.	-	.	transcript_id "file_1_file_1_jg11187.t1"; gene_id "file_1_file_1_jg11187"
dmelr6.33_1	AUGUSTUS	gene	20272418	20274238	.	-	.	jg11187
dmelr6.33_1	AUGUSTUS	CDS	20273257	20274238	1	-	0	transcript_id "file_1_file_1_jg11187.t1"; gene_id "file_1_file_1_jg11187";
dmelr6.33_1	AUGUSTUS	exon	20273257	20274238	.	-	.	transcript_id "file_1_file_1_jg11187.t1"; gene_id "file_1_file_1_jg11187";
dmelr6.33_1	AUGUSTUS	start_codon	20274236	20274238	.	-	0	transcript_id "file_1_file_1_jg11187.t1"; gene_id "file_1_file_1_jg11187";
dmelr6.33_1	AUGUSTUS	start_codon	7655420	7655422	.	+	0	transcript_id "file_1_file_1_jg9397.t1"; gene_id "file_1_file_1_jg9397";
dmelr6.33_1	AUGUSTUS	CDS	7655420	7655505	1	+	0	transcript_id "file_1_file_1_jg9397.t1"; gene_id "file_1_file_1_jg9397";
dmelr6.33_1	AUGUSTUS	exon	7655420	7655505	.	+	.	transcript_id "file_1_file_1_jg9397.t1"; gene_id "file_1_file_1_jg9397";
dmelr6.33_1	AUGUSTUS	intron	7655506	7655570	.	+	.	transcript_id "file_1_file_1_jg9397.t1"; gene_id "file_1_file_1_jg9397";
dmelr6.33_1	AUGUSTUS	CDS	7655571	7655736	1	+	1	transcript_id "file_1_file_1_jg9397.t1"; gene_id "file_1_file_1_jg9397";
dmelr6.33_1	AUGUSTUS	exon	7655571	7655736	.	+	.	transcript_id "file_1_file_1_jg9397.t1"; gene_id "file_1_file_1_jg9397";
dmelr6.33_1	AUGUSTUS	intron	7655737	7655793	.	+	.	transcript_id "file_1_file_1_jg9397.t1"; gene_id "file_1_file_1_jg9397";
dmelr6.33_1	AUGUSTUS	CDS	7655794	7655891	1	+	0	transcript_id "file_1_file_1_jg9397.t1"; gene_id "file_1_file_1_jg9397";
dmelr6.33_1	AUGUSTUS	exon	7655794	7655891	.	+	.	transcript_id "file_1_file_1_jg9397.t1"; gene_id "file_1_file_1_jg9397";
dmelr6.33_1	AUGUSTUS	intron	7655892	7655943	.	+	.	transcript_id "file_1_file_1_jg9397.t1"; gene_id "file_1_file_1_jg9397";
dmelr6.33_1	AUGUSTUS	CDS	7655944	7656100	1	+	1	transcript_id "file_1_file_1_jg9397.t1"; gene_id "file_1_file_1_jg9397";
dmelr6.33_1	AUGUSTUS	exon	7655944	7656100	.	+	.	transcript_id "file_1_file_1_jg9397.t1"; gene_id "file_1_file_1_jg9397";
dmelr6.33_1	AUGUSTUS	intron	7656101	7656155	.	+	.	transcript_id "file_1_file_1_jg9397.t1"; gene_id "file_1_file_1_jg9397";
dmelr6.33_1	AUGUSTUS	CDS	7656156	7656415	1	+	0	transcript_id "file_1_file_1_jg9397.t1"; gene_id "file_1_file_1_jg9397";
dmelr6.33_1	AUGUSTUS	exon	7656156	7656415	.	+	.	transcript_id "file_1_file_1_jg9397.t1"; gene_id "file_1_file_1_jg9397";
dmelr6.33_1	AUGUSTUS	intron	7656416	7656471	.	+	.	transcript_id "file_1_file_1_jg9397.t1"; gene_id "file_1_file_1_jg9397";
dmelr6.33_1	AUGUSTUS	transcript	7655420	7656700	.	+	.	transcript_id "file_1_file_1_jg9397.t1"; gene_id "file_1_file_1_jg9397"
dmelr6.33_1	AUGUSTUS	gene	7655420	7656700	.	+	.	jg9397
dmelr6.33_1	AUGUSTUS	CDS	7656472	7656700	1	+	1	transcript_id "file_1_file_1_jg9397.t1"; gene_id "file_1_file_1_jg9397";
dmelr6.33_1	AUGUSTUS	exon	7656472	7656700	.	+	.	transcript_id "file_1_file_1_jg9397.t1"; gene_id "file_1_file_1_jg9397";
dmelr6.33_1	AUGUSTUS	stop_codon	7656698	7656700	.	+	0	transcript_id "file_1_file_1_jg9397.t1"; gene_id "file_1_file_1_jg9397";
dmelr6.33_1	AUGUSTUS	stop_codon	8267675	8267677	.	-	0	transcript_id "file_1_file_1_jg9518.t1"; gene_id "file_1_file_1_jg9518";
dmelr6.33_1	AUGUSTUS	CDS	8267675	8268062	1	-	1	transcript_id "file_1_file_1_jg9518.t1"; gene_id "file_1_file_1_jg9518";
dmelr6.33_1	AUGUSTUS	exon	8267675	8268062	.	-	.	transcript_id "file_1_file_1_jg9518.t1"; gene_id "file_1_file_1_jg9518";
dmelr6.33_1	AUGUSTUS	intron	8268063	8268119	.	-	.	transcript_id "file_1_file_1_jg9518.t1"; gene_id "file_1_file_1_jg9518";
dmelr6.33_1	AUGUSTUS	CDS	8268120	8268285	1	-	2	transcript_id "file_1_file_1_jg9518.t1"; gene_id "file_1_file_1_jg9518";
dmelr6.33_1	AUGUSTUS	exon	8268120	8268285	.	-	.	transcript_id "file_1_file_1_jg9518.t1"; gene_id "file_1_file_1_jg9518";
dmelr6.33_1	AUGUSTUS	intron	8268286	8268372	.	-	.	transcript_id "file_1_file_1_jg9518.t1"; gene_id "file_1_file_1_jg9518";
dmelr6.33_1	AUGUSTUS	CDS	8268373	8268471	1	-	2	transcript_id "file_1_file_1_jg9518.t1"; gene_id "file_1_file_1_jg9518";
dmelr6.33_1	AUGUSTUS	exon	8268373	8268471	.	-	.	transcript_id "file_1_file_1_jg9518.t1"; gene_id "file_1_file_1_jg9518";
dmelr6.33_1	AUGUSTUS	intron	8268472	8268692	.	-	.	transcript_id "file_1_file_1_jg9518.t1"; gene_id "file_1_file_1_jg9518";
dmelr6.33_1	AUGUSTUS	CDS	8268693	8269017	1	-	0	transcript_id "file_1_file_1_jg9518.t1"; gene_id "file_1_file_1_jg9518";
dmelr6.33_1	AUGUSTUS	exon	8268693	8269017	.	-	.	transcript_id "file_1_file_1_jg9518.t1"; gene_id "file_1_file_1_jg9518";
dmelr6.33_1	AUGUSTUS	intron	8269018	8269086	.	-	.	transcript_id "file_1_file_1_jg9518.t1"; gene_id "file_1_file_1_jg9518";
dmelr6.33_1	AUGUSTUS	transcript	8267675	8269308	.	-	.	transcript_id "file_1_file_1_jg9518.t1"; gene_id "file_1_file_1_jg9518"
dmelr6.33_1	AUGUSTUS	gene	8267675	8269308	.	-	.	jg9518
dmelr6.33_1	AUGUSTUS	CDS	8269087	8269308	1	-	0	transcript_id "file_1_file_1_jg9518.t1"; gene_id "file_1_file_1_jg9518";
dmelr6.33_1	AUGUSTUS	exon	8269087	8269308	.	-	.	transcript_id "file_1_file_1_jg9518.t1"; gene_id "file_1_file_1_jg9518";
dmelr6.33_1	AUGUSTUS	start_codon	8269306	8269308	.	-	0	transcript_id "file_1_file_1_jg9518.t1"; gene_id "file_1_file_1_jg9518";
dmelr6.33_0	AUGUSTUS	stop_codon	20926448	20926450	.	-	0	transcript_id "file_1_file_1_jg6279.t1"; gene_id "file_1_file_1_jg6279";
dmelr6.33_0	AUGUSTUS	CDS	20926448	20926864	1	-	0	transcript_id "file_1_file_1_jg6279.t1"; gene_id "file_1_file_1_jg6279";
dmelr6.33_0	AUGUSTUS	exon	20926448	20926864	.	-	.	transcript_id "file_1_file_1_jg6279.t1"; gene_id "file_1_file_1_jg6279";
dmelr6.33_0	AUGUSTUS	intron	20926865	20926920	.	-	.	transcript_id "file_1_file_1_jg6279.t1"; gene_id "file_1_file_1_jg6279";
dmelr6.33_0	AUGUSTUS	CDS	20926921	20927091	1	-	0	transcript_id "file_1_file_1_jg6279.t1"; gene_id "file_1_file_1_jg6279";
dmelr6.33_0	AUGUSTUS	exon	20926921	20927091	.	-	.	transcript_id "file_1_file_1_jg6279.t1"; gene_id "file_1_file_1_jg6279";
dmelr6.33_0	AUGUSTUS	intron	20927092	20927156	.	-	.	transcript_id "file_1_file_1_jg6279.t1"; gene_id "file_1_file_1_jg6279";
dmelr6.33_0	AUGUSTUS	CDS	20927157	20927624	1	-	0	transcript_id "file_1_file_1_jg6279.t1"; gene_id "file_1_file_1_jg6279";
dmelr6.33_0	AUGUSTUS	exon	20927157	20927624	.	-	.	transcript_id "file_1_file_1_jg6279.t1"; gene_id "file_1_file_1_jg6279";
dmelr6.33_0	AUGUSTUS	intron	20927625	20927688	.	-	.	transcript_id "file_1_file_1_jg6279.t1"; gene_id "file_1_file_1_jg6279";
dmelr6.33_0	AUGUSTUS	transcript	20926448	20927799	.	-	.	transcript_id "file_1_file_1_jg6279.t1"; gene_id "file_1_file_1_jg6279"
dmelr6.33_0	AUGUSTUS	gene	20926448	20927799	.	-	.	jg6279
dmelr6.33_0	AUGUSTUS	CDS	20927689	20927799	1	-	0	transcript_id "file_1_file_1_jg6279.t1"; gene_id "file_1_file_1_jg6279";
dmelr6.33_0	AUGUSTUS	exon	20927689	20927799	.	-	.	transcript_id "file_1_file_1_jg6279.t1"; gene_id "file_1_file_1_jg6279";
dmelr6.33_0	AUGUSTUS	start_codon	20927797	20927799	.	-	0	transcript_id "file_1_file_1_jg6279.t1"; gene_id "file_1_file_1_jg6279";
dmelr6.33_1	AUGUSTUS	start_codon	12515444	12515446	.	+	0	transcript_id "file_1_file_1_jg10152.t2"; gene_id "file_1_file_1_jg10152";
dmelr6.33_1	AUGUSTUS	CDS	12515444	12517258	1	+	0	transcript_id "file_1_file_1_jg10152.t2"; gene_id "file_1_file_1_jg10152";
dmelr6.33_1	AUGUSTUS	exon	12515444	12517258	.	+	.	transcript_id "file_1_file_1_jg10152.t2"; gene_id "file_1_file_1_jg10152";
dmelr6.33_1	AUGUSTUS	transcript	12515444	12517258	.	+	.	transcript_id "file_1_file_1_jg10152.t2"; gene_id "file_1_file_1_jg10152"
dmelr6.33_1	AUGUSTUS	gene	12515444	12517258	.	+	.	jg10152
dmelr6.33_1	AUGUSTUS	stop_codon	12517256	12517258	.	+	0	transcript_id "file_1_file_1_jg10152.t2"; gene_id "file_1_file_1_jg10152";
dmelr6.33_2	AUGUSTUS	stop_codon	16259085	16259087	.	-	0	transcript_id "file_1_file_1_jg13971.t1"; gene_id "file_1_file_1_jg13971";
dmelr6.33_2	AUGUSTUS	CDS	16259085	16259342	1	-	0	transcript_id "file_1_file_1_jg13971.t1"; gene_id "file_1_file_1_jg13971";
dmelr6.33_2	AUGUSTUS	exon	16259085	16259342	.	-	.	transcript_id "file_1_file_1_jg13971.t1"; gene_id "file_1_file_1_jg13971";
dmelr6.33_2	AUGUSTUS	intron	16259343	16259408	.	-	.	transcript_id "file_1_file_1_jg13971.t1"; gene_id "file_1_file_1_jg13971";
dmelr6.33_2	AUGUSTUS	transcript	16259085	16259426	.	-	.	transcript_id "file_1_file_1_jg13971.t1"; gene_id "file_1_file_1_jg13971"
dmelr6.33_2	AUGUSTUS	gene	16259085	16259426	.	-	.	jg13971
dmelr6.33_2	AUGUSTUS	CDS	16259409	16259426	1	-	0	transcript_id "file_1_file_1_jg13971.t1"; gene_id "file_1_file_1_jg13971";
dmelr6.33_2	AUGUSTUS	exon	16259409	16259426	.	-	.	transcript_id "file_1_file_1_jg13971.t1"; gene_id "file_1_file_1_jg13971";
dmelr6.33_2	AUGUSTUS	start_codon	16259424	16259426	.	-	0	transcript_id "file_1_file_1_jg13971.t1"; gene_id "file_1_file_1_jg13971";
dmelr6.33_0	AUGUSTUS	stop_codon	6037129	6037131	.	-	0	transcript_id "file_1_file_1_jg4559.t1"; gene_id "file_1_file_1_jg4559";
dmelr6.33_0	AUGUSTUS	CDS	6037129	6037815	1	-	0	transcript_id "file_1_file_1_jg4559.t1"; gene_id "file_1_file_1_jg4559";
dmelr6.33_0	AUGUSTUS	exon	6037129	6037815	.	-	.	transcript_id "file_1_file_1_jg4559.t1"; gene_id "file_1_file_1_jg4559";
dmelr6.33_0	AUGUSTUS	transcript	6037129	6037815	.	-	.	transcript_id "file_1_file_1_jg4559.t1"; gene_id "file_1_file_1_jg4559"
dmelr6.33_0	AUGUSTUS	gene	6037129	6037815	.	-	.	jg4559
dmelr6.33_0	AUGUSTUS	start_codon	6037813	6037815	.	-	0	transcript_id "file_1_file_1_jg4559.t1"; gene_id "file_1_file_1_jg4559";
dmelr6.33_0	AUGUSTUS	stop_codon	16336124	16336126	.	-	0	transcript_id "file_1_file_1_jg5811.t1"; gene_id "file_1_file_1_jg5811";
dmelr6.33_0	AUGUSTUS	CDS	16336124	16336231	0.89	-	0	transcript_id "file_1_file_1_jg5811.t1"; gene_id "file_1_file_1_jg5811";
dmelr6.33_0	AUGUSTUS	exon	16336124	16336231	.	-	.	transcript_id "file_1_file_1_jg5811.t1"; gene_id "file_1_file_1_jg5811";
dmelr6.33_0	AUGUSTUS	intron	16336232	16336291	.	-	.	transcript_id "file_1_file_1_jg5811.t1"; gene_id "file_1_file_1_jg5811";
dmelr6.33_0	AUGUSTUS	CDS	16336292	16336308	1	-	2	transcript_id "file_1_file_1_jg5811.t1"; gene_id "file_1_file_1_jg5811";
dmelr6.33_0	AUGUSTUS	exon	16336292	16336308	.	-	.	transcript_id "file_1_file_1_jg5811.t1"; gene_id "file_1_file_1_jg5811";
dmelr6.33_0	AUGUSTUS	intron	16336309	16336876	.	-	.	transcript_id "file_1_file_1_jg5811.t1"; gene_id "file_1_file_1_jg5811";
dmelr6.33_0	AUGUSTUS	CDS	16336877	16337464	0.74	-	2	transcript_id "file_1_file_1_jg5811.t1"; gene_id "file_1_file_1_jg5811";
dmelr6.33_0	AUGUSTUS	exon	16336877	16337464	.	-	.	transcript_id "file_1_file_1_jg5811.t1"; gene_id "file_1_file_1_jg5811";
dmelr6.33_0	AUGUSTUS	intron	16337465	16337527	.	-	.	transcript_id "file_1_file_1_jg5811.t1"; gene_id "file_1_file_1_jg5811";
dmelr6.33_0	AUGUSTUS	transcript	16336124	16337807	.	-	.	transcript_id "file_1_file_1_jg5811.t1"; gene_id "file_1_file_1_jg5811"
dmelr6.33_0	AUGUSTUS	gene	16336124	16337807	.	-	.	jg5811
dmelr6.33_0	AUGUSTUS	CDS	16337528	16337807	1	-	0	transcript_id "file_1_file_1_jg5811.t1"; gene_id "file_1_file_1_jg5811";
dmelr6.33_0	AUGUSTUS	exon	16337528	16337807	.	-	.	transcript_id "file_1_file_1_jg5811.t1"; gene_id "file_1_file_1_jg5811";
dmelr6.33_0	AUGUSTUS	start_codon	16337805	16337807	.	-	0	transcript_id "file_1_file_1_jg5811.t1"; gene_id "file_1_file_1_jg5811";
dmelr6.33_2	AUGUSTUS	start_codon	13966816	13966818	.	+	0	transcript_id "file_1_file_1_jg13725.t1"; gene_id "file_1_file_1_jg13725";
dmelr6.33_2	AUGUSTUS	CDS	13966816	13967871	0.32	+	0	transcript_id "file_1_file_1_jg13725.t1"; gene_id "file_1_file_1_jg13725";
dmelr6.33_2	AUGUSTUS	exon	13966816	13967871	.	+	.	transcript_id "file_1_file_1_jg13725.t1"; gene_id "file_1_file_1_jg13725";
dmelr6.33_2	AUGUSTUS	intron	13967872	13968684	.	+	.	transcript_id "file_1_file_1_jg13725.t1"; gene_id "file_1_file_1_jg13725";
dmelr6.33_2	AUGUSTUS	CDS	13968685	13968702	0.91	+	0	transcript_id "file_1_file_1_jg13725.t1"; gene_id "file_1_file_1_jg13725";
dmelr6.33_2	AUGUSTUS	exon	13968685	13968702	.	+	.	transcript_id "file_1_file_1_jg13725.t1"; gene_id "file_1_file_1_jg13725";
dmelr6.33_2	AUGUSTUS	intron	13968703	13968760	.	+	.	transcript_id "file_1_file_1_jg13725.t1"; gene_id "file_1_file_1_jg13725";
dmelr6.33_2	AUGUSTUS	CDS	13968761	13971100	1	+	0	transcript_id "file_1_file_1_jg13725.t1"; gene_id "file_1_file_1_jg13725";
dmelr6.33_2	AUGUSTUS	exon	13968761	13971100	.	+	.	transcript_id "file_1_file_1_jg13725.t1"; gene_id "file_1_file_1_jg13725";
dmelr6.33_2	AUGUSTUS	intron	13971101	13971161	.	+	.	transcript_id "file_1_file_1_jg13725.t1"; gene_id "file_1_file_1_jg13725";
dmelr6.33_2	AUGUSTUS	CDS	13971162	13971317	1	+	0	transcript_id "file_1_file_1_jg13725.t1"; gene_id "file_1_file_1_jg13725";
dmelr6.33_2	AUGUSTUS	exon	13971162	13971317	.	+	.	transcript_id "file_1_file_1_jg13725.t1"; gene_id "file_1_file_1_jg13725";
dmelr6.33_2	AUGUSTUS	intron	13971318	13971420	.	+	.	transcript_id "file_1_file_1_jg13725.t1"; gene_id "file_1_file_1_jg13725";
dmelr6.33_2	AUGUSTUS	transcript	13966816	13971663	.	+	.	transcript_id "file_1_file_1_jg13725.t1"; gene_id "file_1_file_1_jg13725"
dmelr6.33_2	AUGUSTUS	gene	13966816	13971663	.	+	.	jg13725
dmelr6.33_2	AUGUSTUS	CDS	13971421	13971663	1	+	0	transcript_id "file_1_file_1_jg13725.t1"; gene_id "file_1_file_1_jg13725";
dmelr6.33_2	AUGUSTUS	exon	13971421	13971663	.	+	.	transcript_id "file_1_file_1_jg13725.t1"; gene_id "file_1_file_1_jg13725";
dmelr6.33_2	AUGUSTUS	stop_codon	13971661	13971663	.	+	0	transcript_id "file_1_file_1_jg13725.t1"; gene_id "file_1_file_1_jg13725";
dmelr6.33_5	AUGUSTUS	stop_codon	8465758	8465760	.	-	0	transcript_id "file_1_file_1_jg7501.t1"; gene_id "file_1_file_1_jg7501";
dmelr6.33_5	AUGUSTUS	CDS	8465758	8466312	1	-	0	transcript_id "file_1_file_1_jg7501.t1"; gene_id "file_1_file_1_jg7501";
dmelr6.33_5	AUGUSTUS	exon	8465758	8466312	.	-	.	transcript_id "file_1_file_1_jg7501.t1"; gene_id "file_1_file_1_jg7501";
dmelr6.33_5	AUGUSTUS	transcript	8465758	8466312	.	-	.	transcript_id "file_1_file_1_jg7501.t1"; gene_id "file_1_file_1_jg7501"
dmelr6.33_5	AUGUSTUS	gene	8465758	8466312	.	-	.	jg7501
dmelr6.33_5	AUGUSTUS	start_codon	8466310	8466312	.	-	0	transcript_id "file_1_file_1_jg7501.t1"; gene_id "file_1_file_1_jg7501";
dmelr6.33_1	AUGUSTUS	stop_codon	8229417	8229419	.	-	0	transcript_id "file_1_file_1_jg9511.t1"; gene_id "file_1_file_1_jg9511";
dmelr6.33_1	AUGUSTUS	CDS	8229417	8230502	1	-	0	transcript_id "file_1_file_1_jg9511.t1"; gene_id "file_1_file_1_jg9511";
dmelr6.33_1	AUGUSTUS	exon	8229417	8230502	.	-	.	transcript_id "file_1_file_1_jg9511.t1"; gene_id "file_1_file_1_jg9511";
dmelr6.33_1	AUGUSTUS	intron	8230503	8231598	.	-	.	transcript_id "file_1_file_1_jg9511.t1"; gene_id "file_1_file_1_jg9511";
dmelr6.33_1	AUGUSTUS	CDS	8231599	8231694	1	-	0	transcript_id "file_1_file_1_jg9511.t1"; gene_id "file_1_file_1_jg9511";
dmelr6.33_1	AUGUSTUS	exon	8231599	8231694	.	-	.	transcript_id "file_1_file_1_jg9511.t1"; gene_id "file_1_file_1_jg9511";
dmelr6.33_1	AUGUSTUS	intron	8231695	8231922	.	-	.	transcript_id "file_1_file_1_jg9511.t1"; gene_id "file_1_file_1_jg9511";
dmelr6.33_1	AUGUSTUS	transcript	8229417	8232048	.	-	.	transcript_id "file_1_file_1_jg9511.t1"; gene_id "file_1_file_1_jg9511"
dmelr6.33_1	AUGUSTUS	gene	8229417	8232048	.	-	.	jg9511
dmelr6.33_1	AUGUSTUS	CDS	8231923	8232048	1	-	0	transcript_id "file_1_file_1_jg9511.t1"; gene_id "file_1_file_1_jg9511";
dmelr6.33_1	AUGUSTUS	exon	8231923	8232048	.	-	.	transcript_id "file_1_file_1_jg9511.t1"; gene_id "file_1_file_1_jg9511";
dmelr6.33_1	AUGUSTUS	start_codon	8232046	8232048	.	-	0	transcript_id "file_1_file_1_jg9511.t1"; gene_id "file_1_file_1_jg9511";
dmelr6.33_1	AUGUSTUS	stop_codon	19530564	19530566	.	-	0	transcript_id "file_1_file_1_jg11137.t2"; gene_id "file_1_file_1_jg11137";
dmelr6.33_1	AUGUSTUS	CDS	19530564	19530700	1	-	2	transcript_id "file_1_file_1_jg11137.t2"; gene_id "file_1_file_1_jg11137";
dmelr6.33_1	AUGUSTUS	exon	19530564	19530700	.	-	.	transcript_id "file_1_file_1_jg11137.t2"; gene_id "file_1_file_1_jg11137";
dmelr6.33_1	AUGUSTUS	intron	19530701	19532169	.	-	.	transcript_id "file_1_file_1_jg11137.t2"; gene_id "file_1_file_1_jg11137";
dmelr6.33_1	AUGUSTUS	CDS	19532170	19532374	1	-	0	transcript_id "file_1_file_1_jg11137.t2"; gene_id "file_1_file_1_jg11137";
dmelr6.33_1	AUGUSTUS	exon	19532170	19532374	.	-	.	transcript_id "file_1_file_1_jg11137.t2"; gene_id "file_1_file_1_jg11137";
dmelr6.33_1	AUGUSTUS	intron	19532375	19532435	.	-	.	transcript_id "file_1_file_1_jg11137.t2"; gene_id "file_1_file_1_jg11137";
dmelr6.33_1	AUGUSTUS	CDS	19532436	19532711	1	-	0	transcript_id "file_1_file_1_jg11137.t2"; gene_id "file_1_file_1_jg11137";
dmelr6.33_1	AUGUSTUS	exon	19532436	19532711	.	-	.	transcript_id "file_1_file_1_jg11137.t2"; gene_id "file_1_file_1_jg11137";
dmelr6.33_1	AUGUSTUS	intron	19532712	19537775	.	-	.	transcript_id "file_1_file_1_jg11137.t2"; gene_id "file_1_file_1_jg11137";
dmelr6.33_1	AUGUSTUS	CDS	19537776	19537868	1	-	0	transcript_id "file_1_file_1_jg11137.t2"; gene_id "file_1_file_1_jg11137";
dmelr6.33_1	AUGUSTUS	exon	19537776	19537868	.	-	.	transcript_id "file_1_file_1_jg11137.t2"; gene_id "file_1_file_1_jg11137";
dmelr6.33_1	AUGUSTUS	intron	19537869	19538029	.	-	.	transcript_id "file_1_file_1_jg11137.t2"; gene_id "file_1_file_1_jg11137";
dmelr6.33_1	AUGUSTUS	CDS	19538030	19538211	1	-	2	transcript_id "file_1_file_1_jg11137.t2"; gene_id "file_1_file_1_jg11137";
dmelr6.33_1	AUGUSTUS	exon	19538030	19538211	.	-	.	transcript_id "file_1_file_1_jg11137.t2"; gene_id "file_1_file_1_jg11137";
dmelr6.33_1	AUGUSTUS	intron	19538212	19546011	.	-	.	transcript_id "file_1_file_1_jg11137.t2"; gene_id "file_1_file_1_jg11137";
dmelr6.33_1	AUGUSTUS	CDS	19546012	19546059	1	-	2	transcript_id "file_1_file_1_jg11137.t2"; gene_id "file_1_file_1_jg11137";
dmelr6.33_1	AUGUSTUS	exon	19546012	19546059	.	-	.	transcript_id "file_1_file_1_jg11137.t2"; gene_id "file_1_file_1_jg11137";
dmelr6.33_1	AUGUSTUS	intron	19546060	19546448	.	-	.	transcript_id "file_1_file_1_jg11137.t2"; gene_id "file_1_file_1_jg11137";
dmelr6.33_1	AUGUSTUS	transcript	19530564	19546770	.	-	.	transcript_id "file_1_file_1_jg11137.t2"; gene_id "file_1_file_1_jg11137"
dmelr6.33_1	AUGUSTUS	CDS	19546449	19546770	1	-	0	transcript_id "file_1_file_1_jg11137.t2"; gene_id "file_1_file_1_jg11137";
dmelr6.33_1	AUGUSTUS	exon	19546449	19546770	.	-	.	transcript_id "file_1_file_1_jg11137.t2"; gene_id "file_1_file_1_jg11137";
dmelr6.33_1	AUGUSTUS	start_codon	19546768	19546770	.	-	0	transcript_id "file_1_file_1_jg11137.t2"; gene_id "file_1_file_1_jg11137";
dmelr6.33_3	AUGUSTUS	start_codon	15219411	15219413	.	+	0	transcript_id "file_1_file_1_jg1660.t1"; gene_id "file_1_file_1_jg1660";
dmelr6.33_3	AUGUSTUS	CDS	15219411	15219476	1	+	0	transcript_id "file_1_file_1_jg1660.t1"; gene_id "file_1_file_1_jg1660";
dmelr6.33_3	AUGUSTUS	exon	15219411	15219476	.	+	.	transcript_id "file_1_file_1_jg1660.t1"; gene_id "file_1_file_1_jg1660";
dmelr6.33_3	AUGUSTUS	intron	15219477	15219545	.	+	.	transcript_id "file_1_file_1_jg1660.t1"; gene_id "file_1_file_1_jg1660";
dmelr6.33_3	AUGUSTUS	CDS	15219546	15220068	1	+	0	transcript_id "file_1_file_1_jg1660.t1"; gene_id "file_1_file_1_jg1660";
dmelr6.33_3	AUGUSTUS	exon	15219546	15220068	.	+	.	transcript_id "file_1_file_1_jg1660.t1"; gene_id "file_1_file_1_jg1660";
dmelr6.33_3	AUGUSTUS	intron	15220069	15220129	.	+	.	transcript_id "file_1_file_1_jg1660.t1"; gene_id "file_1_file_1_jg1660";
dmelr6.33_3	AUGUSTUS	transcript	15219411	15221955	.	+	.	transcript_id "file_1_file_1_jg1660.t1"; gene_id "file_1_file_1_jg1660"
dmelr6.33_3	AUGUSTUS	gene	15219411	15221955	.	+	.	jg1660
dmelr6.33_3	AUGUSTUS	CDS	15220130	15221955	1	+	2	transcript_id "file_1_file_1_jg1660.t1"; gene_id "file_1_file_1_jg1660";
dmelr6.33_3	AUGUSTUS	exon	15220130	15221955	.	+	.	transcript_id "file_1_file_1_jg1660.t1"; gene_id "file_1_file_1_jg1660";
dmelr6.33_3	AUGUSTUS	stop_codon	15221953	15221955	.	+	0	transcript_id "file_1_file_1_jg1660.t1"; gene_id "file_1_file_1_jg1660";
dmelr6.33_5	AUGUSTUS	start_codon	16594001	16594003	.	+	0	transcript_id "file_1_file_1_jg8396.t1"; gene_id "file_1_file_1_jg8396";
dmelr6.33_5	AUGUSTUS	CDS	16594001	16594043	1	+	0	transcript_id "file_1_file_1_jg8396.t1"; gene_id "file_1_file_1_jg8396";
dmelr6.33_5	AUGUSTUS	exon	16594001	16594043	.	+	.	transcript_id "file_1_file_1_jg8396.t1"; gene_id "file_1_file_1_jg8396";
dmelr6.33_5	AUGUSTUS	intron	16594044	16594105	.	+	.	transcript_id "file_1_file_1_jg8396.t1"; gene_id "file_1_file_1_jg8396";
dmelr6.33_5	AUGUSTUS	CDS	16594106	16594187	1	+	2	transcript_id "file_1_file_1_jg8396.t1"; gene_id "file_1_file_1_jg8396";
dmelr6.33_5	AUGUSTUS	exon	16594106	16594187	.	+	.	transcript_id "file_1_file_1_jg8396.t1"; gene_id "file_1_file_1_jg8396";
dmelr6.33_5	AUGUSTUS	intron	16594188	16594270	.	+	.	transcript_id "file_1_file_1_jg8396.t1"; gene_id "file_1_file_1_jg8396";
dmelr6.33_5	AUGUSTUS	CDS	16594271	16594530	1	+	1	transcript_id "file_1_file_1_jg8396.t1"; gene_id "file_1_file_1_jg8396";
dmelr6.33_5	AUGUSTUS	exon	16594271	16594530	.	+	.	transcript_id "file_1_file_1_jg8396.t1"; gene_id "file_1_file_1_jg8396";
dmelr6.33_5	AUGUSTUS	intron	16594531	16594690	.	+	.	transcript_id "file_1_file_1_jg8396.t1"; gene_id "file_1_file_1_jg8396";
dmelr6.33_5	AUGUSTUS	transcript	16594001	16594809	.	+	.	transcript_id "file_1_file_1_jg8396.t1"; gene_id "file_1_file_1_jg8396"
dmelr6.33_5	AUGUSTUS	gene	16594001	16594809	.	+	.	jg8396
dmelr6.33_5	AUGUSTUS	CDS	16594691	16594809	1	+	2	transcript_id "file_1_file_1_jg8396.t1"; gene_id "file_1_file_1_jg8396";
dmelr6.33_5	AUGUSTUS	exon	16594691	16594809	.	+	.	transcript_id "file_1_file_1_jg8396.t1"; gene_id "file_1_file_1_jg8396";
dmelr6.33_5	AUGUSTUS	stop_codon	16594807	16594809	.	+	0	transcript_id "file_1_file_1_jg8396.t1"; gene_id "file_1_file_1_jg8396";
dmelr6.33_5	AUGUSTUS	stop_codon	3478351	3478353	.	-	0	transcript_id "file_1_file_1_jg6988.t1"; gene_id "file_1_file_1_jg6988";
dmelr6.33_5	AUGUSTUS	CDS	3478351	3478549	1	-	1	transcript_id "file_1_file_1_jg6988.t1"; gene_id "file_1_file_1_jg6988";
dmelr6.33_5	AUGUSTUS	exon	3478351	3478549	.	-	.	transcript_id "file_1_file_1_jg6988.t1"; gene_id "file_1_file_1_jg6988";
dmelr6.33_5	AUGUSTUS	intron	3478550	3478610	.	-	.	transcript_id "file_1_file_1_jg6988.t1"; gene_id "file_1_file_1_jg6988";
dmelr6.33_5	AUGUSTUS	CDS	3478611	3479032	1	-	0	transcript_id "file_1_file_1_jg6988.t1"; gene_id "file_1_file_1_jg6988";
dmelr6.33_5	AUGUSTUS	exon	3478611	3479032	.	-	.	transcript_id "file_1_file_1_jg6988.t1"; gene_id "file_1_file_1_jg6988";
dmelr6.33_5	AUGUSTUS	intron	3479033	3479127	.	-	.	transcript_id "file_1_file_1_jg6988.t1"; gene_id "file_1_file_1_jg6988";
dmelr6.33_5	AUGUSTUS	CDS	3479128	3479331	1	-	0	transcript_id "file_1_file_1_jg6988.t1"; gene_id "file_1_file_1_jg6988";
dmelr6.33_5	AUGUSTUS	exon	3479128	3479331	.	-	.	transcript_id "file_1_file_1_jg6988.t1"; gene_id "file_1_file_1_jg6988";
dmelr6.33_5	AUGUSTUS	intron	3479332	3479391	.	-	.	transcript_id "file_1_file_1_jg6988.t1"; gene_id "file_1_file_1_jg6988";
dmelr6.33_5	AUGUSTUS	CDS	3479392	3480349	1	-	1	transcript_id "file_1_file_1_jg6988.t1"; gene_id "file_1_file_1_jg6988";
dmelr6.33_5	AUGUSTUS	exon	3479392	3480349	.	-	.	transcript_id "file_1_file_1_jg6988.t1"; gene_id "file_1_file_1_jg6988";
dmelr6.33_5	AUGUSTUS	intron	3480350	3480421	.	-	.	transcript_id "file_1_file_1_jg6988.t1"; gene_id "file_1_file_1_jg6988";
dmelr6.33_5	AUGUSTUS	CDS	3480422	3480729	1	-	0	transcript_id "file_1_file_1_jg6988.t1"; gene_id "file_1_file_1_jg6988";
dmelr6.33_5	AUGUSTUS	exon	3480422	3480729	.	-	.	transcript_id "file_1_file_1_jg6988.t1"; gene_id "file_1_file_1_jg6988";
dmelr6.33_5	AUGUSTUS	intron	3480730	3480858	.	-	.	transcript_id "file_1_file_1_jg6988.t1"; gene_id "file_1_file_1_jg6988";
dmelr6.33_5	AUGUSTUS	transcript	3478351	3480948	.	-	.	transcript_id "file_1_file_1_jg6988.t1"; gene_id "file_1_file_1_jg6988"
dmelr6.33_5	AUGUSTUS	gene	3478351	3480948	.	-	.	jg6988
dmelr6.33_5	AUGUSTUS	CDS	3480859	3480948	1	-	0	transcript_id "file_1_file_1_jg6988.t1"; gene_id "file_1_file_1_jg6988";
dmelr6.33_5	AUGUSTUS	exon	3480859	3480948	.	-	.	transcript_id "file_1_file_1_jg6988.t1"; gene_id "file_1_file_1_jg6988";
dmelr6.33_5	AUGUSTUS	start_codon	3480946	3480948	.	-	0	transcript_id "file_1_file_1_jg6988.t1"; gene_id "file_1_file_1_jg6988";
dmelr6.33_5	AUGUSTUS	stop_codon	5664729	5664731	.	-	0	transcript_id "file_1_file_1_jg7161.t1"; gene_id "file_1_file_1_jg7161";
dmelr6.33_5	AUGUSTUS	CDS	5664729	5665486	1	-	2	transcript_id "file_1_file_1_jg7161.t1"; gene_id "file_1_file_1_jg7161";
dmelr6.33_5	AUGUSTUS	exon	5664729	5665486	.	-	.	transcript_id "file_1_file_1_jg7161.t1"; gene_id "file_1_file_1_jg7161";
dmelr6.33_5	AUGUSTUS	intron	5665487	5665687	.	-	.	transcript_id "file_1_file_1_jg7161.t1"; gene_id "file_1_file_1_jg7161";
dmelr6.33_5	AUGUSTUS	transcript	5664729	5665868	.	-	.	transcript_id "file_1_file_1_jg7161.t1"; gene_id "file_1_file_1_jg7161"
dmelr6.33_5	AUGUSTUS	gene	5664729	5665868	.	-	.	jg7161
dmelr6.33_5	AUGUSTUS	CDS	5665688	5665868	1	-	0	transcript_id "file_1_file_1_jg7161.t1"; gene_id "file_1_file_1_jg7161";
dmelr6.33_5	AUGUSTUS	exon	5665688	5665868	.	-	.	transcript_id "file_1_file_1_jg7161.t1"; gene_id "file_1_file_1_jg7161";
dmelr6.33_5	AUGUSTUS	start_codon	5665866	5665868	.	-	0	transcript_id "file_1_file_1_jg7161.t1"; gene_id "file_1_file_1_jg7161";
dmelr6.33_2	AUGUSTUS	stop_codon	8749275	8749277	.	-	0	transcript_id "file_1_file_1_jg13131.t1"; gene_id "file_1_file_1_jg13131";
dmelr6.33_2	AUGUSTUS	CDS	8749275	8749559	0.95	-	0	transcript_id "file_1_file_1_jg13131.t1"; gene_id "file_1_file_1_jg13131";
dmelr6.33_2	AUGUSTUS	exon	8749275	8749559	.	-	.	transcript_id "file_1_file_1_jg13131.t1"; gene_id "file_1_file_1_jg13131";
dmelr6.33_2	AUGUSTUS	transcript	8749275	8749559	.	-	.	transcript_id "file_1_file_1_jg13131.t1"; gene_id "file_1_file_1_jg13131"
dmelr6.33_2	AUGUSTUS	gene	8749275	8749559	.	-	.	jg13131
dmelr6.33_2	AUGUSTUS	start_codon	8749557	8749559	.	-	0	transcript_id "file_1_file_1_jg13131.t1"; gene_id "file_1_file_1_jg13131";
dmelr6.33_5	AUGUSTUS	stop_codon	15752233	15752235	.	-	0	transcript_id "file_1_file_1_jg8283.t2"; gene_id "file_1_file_1_jg8283";
dmelr6.33_5	AUGUSTUS	CDS	15752233	15752333	1	-	2	transcript_id "file_1_file_1_jg8283.t2"; gene_id "file_1_file_1_jg8283";
dmelr6.33_5	AUGUSTUS	exon	15752233	15752333	.	-	.	transcript_id "file_1_file_1_jg8283.t2"; gene_id "file_1_file_1_jg8283";
dmelr6.33_5	AUGUSTUS	intron	15752334	15752392	.	-	.	transcript_id "file_1_file_1_jg8283.t2"; gene_id "file_1_file_1_jg8283";
dmelr6.33_5	AUGUSTUS	CDS	15752393	15752472	1	-	1	transcript_id "file_1_file_1_jg8283.t2"; gene_id "file_1_file_1_jg8283";
dmelr6.33_5	AUGUSTUS	exon	15752393	15752472	.	-	.	transcript_id "file_1_file_1_jg8283.t2"; gene_id "file_1_file_1_jg8283";
dmelr6.33_5	AUGUSTUS	intron	15752473	15752540	.	-	.	transcript_id "file_1_file_1_jg8283.t2"; gene_id "file_1_file_1_jg8283";
dmelr6.33_5	AUGUSTUS	CDS	15752541	15753836	1	-	1	transcript_id "file_1_file_1_jg8283.t2"; gene_id "file_1_file_1_jg8283";
dmelr6.33_5	AUGUSTUS	exon	15752541	15753836	.	-	.	transcript_id "file_1_file_1_jg8283.t2"; gene_id "file_1_file_1_jg8283";
dmelr6.33_5	AUGUSTUS	intron	15753837	15753908	.	-	.	transcript_id "file_1_file_1_jg8283.t2"; gene_id "file_1_file_1_jg8283";
dmelr6.33_5	AUGUSTUS	CDS	15753909	15754014	1	-	2	transcript_id "file_1_file_1_jg8283.t2"; gene_id "file_1_file_1_jg8283";
dmelr6.33_5	AUGUSTUS	exon	15753909	15754014	.	-	.	transcript_id "file_1_file_1_jg8283.t2"; gene_id "file_1_file_1_jg8283";
dmelr6.33_5	AUGUSTUS	intron	15754015	15754084	.	-	.	transcript_id "file_1_file_1_jg8283.t2"; gene_id "file_1_file_1_jg8283";
dmelr6.33_5	AUGUSTUS	CDS	15754085	15754415	1	-	0	transcript_id "file_1_file_1_jg8283.t2"; gene_id "file_1_file_1_jg8283";
dmelr6.33_5	AUGUSTUS	exon	15754085	15754415	.	-	.	transcript_id "file_1_file_1_jg8283.t2"; gene_id "file_1_file_1_jg8283";
dmelr6.33_5	AUGUSTUS	intron	15754416	15754485	.	-	.	transcript_id "file_1_file_1_jg8283.t2"; gene_id "file_1_file_1_jg8283";
dmelr6.33_5	AUGUSTUS	CDS	15754486	15754772	1	-	2	transcript_id "file_1_file_1_jg8283.t2"; gene_id "file_1_file_1_jg8283";
dmelr6.33_5	AUGUSTUS	exon	15754486	15754772	.	-	.	transcript_id "file_1_file_1_jg8283.t2"; gene_id "file_1_file_1_jg8283";
dmelr6.33_5	AUGUSTUS	intron	15754773	15755103	.	-	.	transcript_id "file_1_file_1_jg8283.t2"; gene_id "file_1_file_1_jg8283";
dmelr6.33_5	AUGUSTUS	CDS	15755104	15755155	1	-	0	transcript_id "file_1_file_1_jg8283.t2"; gene_id "file_1_file_1_jg8283";
dmelr6.33_5	AUGUSTUS	exon	15755104	15755155	.	-	.	transcript_id "file_1_file_1_jg8283.t2"; gene_id "file_1_file_1_jg8283";
dmelr6.33_5	AUGUSTUS	intron	15755156	15755214	.	-	.	transcript_id "file_1_file_1_jg8283.t2"; gene_id "file_1_file_1_jg8283";
dmelr6.33_5	AUGUSTUS	CDS	15755215	15755286	1	-	0	transcript_id "file_1_file_1_jg8283.t2"; gene_id "file_1_file_1_jg8283";
dmelr6.33_5	AUGUSTUS	exon	15755215	15755286	.	-	.	transcript_id "file_1_file_1_jg8283.t2"; gene_id "file_1_file_1_jg8283";
dmelr6.33_5	AUGUSTUS	intron	15755287	15755346	.	-	.	transcript_id "file_1_file_1_jg8283.t2"; gene_id "file_1_file_1_jg8283";
dmelr6.33_5	AUGUSTUS	CDS	15755347	15755562	1	-	0	transcript_id "file_1_file_1_jg8283.t2"; gene_id "file_1_file_1_jg8283";
dmelr6.33_5	AUGUSTUS	exon	15755347	15755562	.	-	.	transcript_id "file_1_file_1_jg8283.t2"; gene_id "file_1_file_1_jg8283";
dmelr6.33_5	AUGUSTUS	intron	15755563	15755818	.	-	.	transcript_id "file_1_file_1_jg8283.t2"; gene_id "file_1_file_1_jg8283";
dmelr6.33_5	AUGUSTUS	CDS	15755819	15755992	1	-	0	transcript_id "file_1_file_1_jg8283.t2"; gene_id "file_1_file_1_jg8283";
dmelr6.33_5	AUGUSTUS	exon	15755819	15755992	.	-	.	transcript_id "file_1_file_1_jg8283.t2"; gene_id "file_1_file_1_jg8283";
dmelr6.33_5	AUGUSTUS	intron	15755993	15756078	.	-	.	transcript_id "file_1_file_1_jg8283.t2"; gene_id "file_1_file_1_jg8283";
dmelr6.33_5	AUGUSTUS	CDS	15756079	15756236	1	-	2	transcript_id "file_1_file_1_jg8283.t2"; gene_id "file_1_file_1_jg8283";
dmelr6.33_5	AUGUSTUS	exon	15756079	15756236	.	-	.	transcript_id "file_1_file_1_jg8283.t2"; gene_id "file_1_file_1_jg8283";
dmelr6.33_5	AUGUSTUS	intron	15756237	15757855	.	-	.	transcript_id "file_1_file_1_jg8283.t2"; gene_id "file_1_file_1_jg8283";
dmelr6.33_5	AUGUSTUS	transcript	15752233	15758033	.	-	.	transcript_id "file_1_file_1_jg8283.t2"; gene_id "file_1_file_1_jg8283"
dmelr6.33_5	AUGUSTUS	CDS	15757856	15758033	1	-	0	transcript_id "file_1_file_1_jg8283.t2"; gene_id "file_1_file_1_jg8283";
dmelr6.33_5	AUGUSTUS	exon	15757856	15758033	.	-	.	transcript_id "file_1_file_1_jg8283.t2"; gene_id "file_1_file_1_jg8283";
dmelr6.33_5	AUGUSTUS	start_codon	15758031	15758033	.	-	0	transcript_id "file_1_file_1_jg8283.t2"; gene_id "file_1_file_1_jg8283";
dmelr6.33_0	AUGUSTUS	stop_codon	11955334	11955336	.	-	0	transcript_id "file_1_file_1_jg5374.t1"; gene_id "file_1_file_1_jg5374";
dmelr6.33_0	AUGUSTUS	CDS	11955334	11955435	0.92	-	0	transcript_id "file_1_file_1_jg5374.t1"; gene_id "file_1_file_1_jg5374";
dmelr6.33_0	AUGUSTUS	exon	11955334	11955435	.	-	.	transcript_id "file_1_file_1_jg5374.t1"; gene_id "file_1_file_1_jg5374";
dmelr6.33_0	AUGUSTUS	intron	11955436	11958544	.	-	.	transcript_id "file_1_file_1_jg5374.t1"; gene_id "file_1_file_1_jg5374";
dmelr6.33_0	AUGUSTUS	CDS	11958545	11958670	0.97	-	0	transcript_id "file_1_file_1_jg5374.t1"; gene_id "file_1_file_1_jg5374";
dmelr6.33_0	AUGUSTUS	exon	11958545	11958670	.	-	.	transcript_id "file_1_file_1_jg5374.t1"; gene_id "file_1_file_1_jg5374";
dmelr6.33_0	AUGUSTUS	intron	11958671	11961927	.	-	.	transcript_id "file_1_file_1_jg5374.t1"; gene_id "file_1_file_1_jg5374";
dmelr6.33_0	AUGUSTUS	CDS	11961928	11961952	0.85	-	1	transcript_id "file_1_file_1_jg5374.t1"; gene_id "file_1_file_1_jg5374";
dmelr6.33_0	AUGUSTUS	exon	11961928	11961952	.	-	.	transcript_id "file_1_file_1_jg5374.t1"; gene_id "file_1_file_1_jg5374";
dmelr6.33_0	AUGUSTUS	intron	11961953	11962027	.	-	.	transcript_id "file_1_file_1_jg5374.t1"; gene_id "file_1_file_1_jg5374";
dmelr6.33_0	AUGUSTUS	CDS	11962028	11962067	0.85	-	2	transcript_id "file_1_file_1_jg5374.t1"; gene_id "file_1_file_1_jg5374";
dmelr6.33_0	AUGUSTUS	exon	11962028	11962067	.	-	.	transcript_id "file_1_file_1_jg5374.t1"; gene_id "file_1_file_1_jg5374";
dmelr6.33_0	AUGUSTUS	intron	11962068	11970256	.	-	.	transcript_id "file_1_file_1_jg5374.t1"; gene_id "file_1_file_1_jg5374";
dmelr6.33_0	AUGUSTUS	transcript	11955334	11970281	.	-	.	transcript_id "file_1_file_1_jg5374.t1"; gene_id "file_1_file_1_jg5374"
dmelr6.33_0	AUGUSTUS	gene	11955334	11970281	.	-	.	jg5374
dmelr6.33_0	AUGUSTUS	CDS	11970257	11970281	1	-	0	transcript_id "file_1_file_1_jg5374.t1"; gene_id "file_1_file_1_jg5374";
dmelr6.33_0	AUGUSTUS	exon	11970257	11970281	.	-	.	transcript_id "file_1_file_1_jg5374.t1"; gene_id "file_1_file_1_jg5374";
dmelr6.33_0	AUGUSTUS	start_codon	11970279	11970281	.	-	0	transcript_id "file_1_file_1_jg5374.t1"; gene_id "file_1_file_1_jg5374";
dmelr6.33_1	AUGUSTUS	start_codon	16278538	16278540	.	+	0	transcript_id "file_1_file_1_jg10665.t1"; gene_id "file_1_file_1_jg10665";
dmelr6.33_1	AUGUSTUS	CDS	16278538	16278572	0.95	+	0	transcript_id "file_1_file_1_jg10665.t1"; gene_id "file_1_file_1_jg10665";
dmelr6.33_1	AUGUSTUS	exon	16278538	16278572	.	+	.	transcript_id "file_1_file_1_jg10665.t1"; gene_id "file_1_file_1_jg10665";
dmelr6.33_1	AUGUSTUS	intron	16278573	16280179	.	+	.	transcript_id "file_1_file_1_jg10665.t1"; gene_id "file_1_file_1_jg10665";
dmelr6.33_1	AUGUSTUS	transcript	16278538	16280348	.	+	.	transcript_id "file_1_file_1_jg10665.t1"; gene_id "file_1_file_1_jg10665"
dmelr6.33_1	AUGUSTUS	gene	16278538	16280348	.	+	.	jg10665
dmelr6.33_1	AUGUSTUS	CDS	16280180	16280348	0.97	+	1	transcript_id "file_1_file_1_jg10665.t1"; gene_id "file_1_file_1_jg10665";
dmelr6.33_1	AUGUSTUS	exon	16280180	16280348	.	+	.	transcript_id "file_1_file_1_jg10665.t1"; gene_id "file_1_file_1_jg10665";
dmelr6.33_1	AUGUSTUS	stop_codon	16280346	16280348	.	+	0	transcript_id "file_1_file_1_jg10665.t1"; gene_id "file_1_file_1_jg10665";
dmelr6.33_5	GeneMark.hmm	start_codon	12677737	12677739	.	+	0	gene_id "file_1_file_2_14343_g"; transcript_id "file_1_file_2_14343_t"; count "file_1_file_2_1_1";
dmelr6.33_5	GeneMark.hmm	CDS	12677737	12678056	.	+	0	gene_id "file_1_file_2_14343_g"; transcript_id "file_1_file_2_14343_t"; evidence "file_1_file_2_0_1"; cds_type "file_1_file_2_Initial"; count "file_1_file_2_1_2"; anchored "file_1_file_2_0_1";
dmelr6.33_5	GeneMark.hmm	exon	12677737	12678056	0	+	.	gene_id "file_1_file_2_14343_g"; transcript_id "file_1_file_2_14343_t"; evidence "file_1_file_2_0_1"; cds_type "file_1_file_2_Initial"; count "file_1_file_2_1_2"; anchored "file_1_file_2_0_1";
dmelr6.33_5	GeneMark.hmm	CDS	12678334	12679240	.	+	1	gene_id "file_1_file_2_14343_g"; transcript_id "file_1_file_2_14343_t"; evidence "file_1_file_2_1_1"; cds_type "file_1_file_2_Terminal"; count "file_1_file_2_2_2"; anchored "file_1_file_2_1_1";
dmelr6.33_5	GeneMark.hmm	exon	12678334	12679240	0	+	.	gene_id "file_1_file_2_14343_g"; transcript_id "file_1_file_2_14343_t"; evidence "file_1_file_2_1_1"; cds_type "file_1_file_2_Terminal"; count "file_1_file_2_2_2"; anchored "file_1_file_2_1_1";
dmelr6.33_5	GeneMark.hmm	stop_codon	12679238	12679240	.	+	0	gene_id "file_1_file_2_14343_g"; transcript_id "file_1_file_2_14343_t"; count "file_1_file_2_1_1";
dmelr6.33_3	AUGUSTUS	stop_codon	13969186	13969188	.	-	0	transcript_id "file_1_file_1_jg1528.t2"; gene_id "file_1_file_1_jg1528";
dmelr6.33_3	AUGUSTUS	CDS	13969186	13969330	1	-	1	transcript_id "file_1_file_1_jg1528.t2"; gene_id "file_1_file_1_jg1528";
dmelr6.33_3	AUGUSTUS	exon	13969186	13969330	.	-	.	transcript_id "file_1_file_1_jg1528.t2"; gene_id "file_1_file_1_jg1528";
dmelr6.33_3	AUGUSTUS	intron	13969331	13969396	.	-	.	transcript_id "file_1_file_1_jg1528.t2"; gene_id "file_1_file_1_jg1528";
dmelr6.33_3	AUGUSTUS	CDS	13969397	13969539	1	-	0	transcript_id "file_1_file_1_jg1528.t2"; gene_id "file_1_file_1_jg1528";
dmelr6.33_3	AUGUSTUS	exon	13969397	13969539	.	-	.	transcript_id "file_1_file_1_jg1528.t2"; gene_id "file_1_file_1_jg1528";
dmelr6.33_3	AUGUSTUS	intron	13969540	13969607	.	-	.	transcript_id "file_1_file_1_jg1528.t2"; gene_id "file_1_file_1_jg1528";
dmelr6.33_3	AUGUSTUS	CDS	13969608	13969786	1	-	2	transcript_id "file_1_file_1_jg1528.t2"; gene_id "file_1_file_1_jg1528";
dmelr6.33_3	AUGUSTUS	exon	13969608	13969786	.	-	.	transcript_id "file_1_file_1_jg1528.t2"; gene_id "file_1_file_1_jg1528";
dmelr6.33_3	AUGUSTUS	intron	13969787	13969908	.	-	.	transcript_id "file_1_file_1_jg1528.t2"; gene_id "file_1_file_1_jg1528";
dmelr6.33_3	AUGUSTUS	CDS	13969909	13970204	1	-	1	transcript_id "file_1_file_1_jg1528.t2"; gene_id "file_1_file_1_jg1528";
dmelr6.33_3	AUGUSTUS	exon	13969909	13970204	.	-	.	transcript_id "file_1_file_1_jg1528.t2"; gene_id "file_1_file_1_jg1528";
dmelr6.33_3	AUGUSTUS	intron	13970205	13970277	.	-	.	transcript_id "file_1_file_1_jg1528.t2"; gene_id "file_1_file_1_jg1528";
dmelr6.33_3	AUGUSTUS	CDS	13970278	13970439	1	-	1	transcript_id "file_1_file_1_jg1528.t2"; gene_id "file_1_file_1_jg1528";
dmelr6.33_3	AUGUSTUS	exon	13970278	13970439	.	-	.	transcript_id "file_1_file_1_jg1528.t2"; gene_id "file_1_file_1_jg1528";
dmelr6.33_3	AUGUSTUS	intron	13970440	13970507	.	-	.	transcript_id "file_1_file_1_jg1528.t2"; gene_id "file_1_file_1_jg1528";
dmelr6.33_3	AUGUSTUS	CDS	13970508	13970629	1	-	0	transcript_id "file_1_file_1_jg1528.t2"; gene_id "file_1_file_1_jg1528";
dmelr6.33_3	AUGUSTUS	exon	13970508	13970629	.	-	.	transcript_id "file_1_file_1_jg1528.t2"; gene_id "file_1_file_1_jg1528";
dmelr6.33_3	AUGUSTUS	intron	13970630	13970951	.	-	.	transcript_id "file_1_file_1_jg1528.t2"; gene_id "file_1_file_1_jg1528";
dmelr6.33_3	AUGUSTUS	CDS	13970952	13971102	1	-	1	transcript_id "file_1_file_1_jg1528.t2"; gene_id "file_1_file_1_jg1528";
dmelr6.33_3	AUGUSTUS	exon	13970952	13971102	.	-	.	transcript_id "file_1_file_1_jg1528.t2"; gene_id "file_1_file_1_jg1528";
dmelr6.33_3	AUGUSTUS	intron	13971103	13981633	.	-	.	transcript_id "file_1_file_1_jg1528.t2"; gene_id "file_1_file_1_jg1528";
dmelr6.33_3	AUGUSTUS	transcript	13969186	13982925	.	-	.	transcript_id "file_1_file_1_jg1528.t2"; gene_id "file_1_file_1_jg1528"
dmelr6.33_3	AUGUSTUS	gene	13969186	13982925	.	-	.	jg1528
dmelr6.33_3	AUGUSTUS	CDS	13981634	13982925	0.99	-	0	transcript_id "file_1_file_1_jg1528.t2"; gene_id "file_1_file_1_jg1528";
dmelr6.33_3	AUGUSTUS	exon	13981634	13982925	.	-	.	transcript_id "file_1_file_1_jg1528.t2"; gene_id "file_1_file_1_jg1528";
dmelr6.33_3	AUGUSTUS	start_codon	13982923	13982925	.	-	0	transcript_id "file_1_file_1_jg1528.t2"; gene_id "file_1_file_1_jg1528";
dmelr6.33_5	AUGUSTUS	stop_codon	13780177	13780179	.	-	0	transcript_id "file_1_file_1_jg8074.t1"; gene_id "file_1_file_1_jg8074";
dmelr6.33_5	AUGUSTUS	CDS	13780177	13780650	1	-	0	transcript_id "file_1_file_1_jg8074.t1"; gene_id "file_1_file_1_jg8074";
dmelr6.33_5	AUGUSTUS	exon	13780177	13780650	.	-	.	transcript_id "file_1_file_1_jg8074.t1"; gene_id "file_1_file_1_jg8074";
dmelr6.33_5	AUGUSTUS	intron	13780651	13781158	.	-	.	transcript_id "file_1_file_1_jg8074.t1"; gene_id "file_1_file_1_jg8074";
dmelr6.33_5	AUGUSTUS	CDS	13781159	13781326	1	-	0	transcript_id "file_1_file_1_jg8074.t1"; gene_id "file_1_file_1_jg8074";
dmelr6.33_5	AUGUSTUS	exon	13781159	13781326	.	-	.	transcript_id "file_1_file_1_jg8074.t1"; gene_id "file_1_file_1_jg8074";
dmelr6.33_5	AUGUSTUS	intron	13781327	13781472	.	-	.	transcript_id "file_1_file_1_jg8074.t1"; gene_id "file_1_file_1_jg8074";
dmelr6.33_5	AUGUSTUS	CDS	13781473	13781733	1	-	0	transcript_id "file_1_file_1_jg8074.t1"; gene_id "file_1_file_1_jg8074";
dmelr6.33_5	AUGUSTUS	exon	13781473	13781733	.	-	.	transcript_id "file_1_file_1_jg8074.t1"; gene_id "file_1_file_1_jg8074";
dmelr6.33_5	AUGUSTUS	intron	13781734	13781809	.	-	.	transcript_id "file_1_file_1_jg8074.t1"; gene_id "file_1_file_1_jg8074";
dmelr6.33_5	AUGUSTUS	transcript	13780177	13781929	.	-	.	transcript_id "file_1_file_1_jg8074.t1"; gene_id "file_1_file_1_jg8074"
dmelr6.33_5	AUGUSTUS	gene	13780177	13781929	.	-	.	jg8074
dmelr6.33_5	AUGUSTUS	CDS	13781810	13781929	1	-	0	transcript_id "file_1_file_1_jg8074.t1"; gene_id "file_1_file_1_jg8074";
dmelr6.33_5	AUGUSTUS	exon	13781810	13781929	.	-	.	transcript_id "file_1_file_1_jg8074.t1"; gene_id "file_1_file_1_jg8074";
dmelr6.33_5	AUGUSTUS	start_codon	13781927	13781929	.	-	0	transcript_id "file_1_file_1_jg8074.t1"; gene_id "file_1_file_1_jg8074";
dmelr6.33_5	AUGUSTUS	stop_codon	2790729	2790731	.	-	0	transcript_id "file_1_file_1_jg6940.t1"; gene_id "file_1_file_1_jg6940";
dmelr6.33_5	AUGUSTUS	CDS	2790729	2791343	1	-	0	transcript_id "file_1_file_1_jg6940.t1"; gene_id "file_1_file_1_jg6940";
dmelr6.33_5	AUGUSTUS	exon	2790729	2791343	.	-	.	transcript_id "file_1_file_1_jg6940.t1"; gene_id "file_1_file_1_jg6940";
dmelr6.33_5	AUGUSTUS	intron	2791344	2791413	.	-	.	transcript_id "file_1_file_1_jg6940.t1"; gene_id "file_1_file_1_jg6940";
dmelr6.33_5	AUGUSTUS	CDS	2791414	2791545	1	-	0	transcript_id "file_1_file_1_jg6940.t1"; gene_id "file_1_file_1_jg6940";
dmelr6.33_5	AUGUSTUS	exon	2791414	2791545	.	-	.	transcript_id "file_1_file_1_jg6940.t1"; gene_id "file_1_file_1_jg6940";
dmelr6.33_5	AUGUSTUS	intron	2791546	2791748	.	-	.	transcript_id "file_1_file_1_jg6940.t1"; gene_id "file_1_file_1_jg6940";
dmelr6.33_5	AUGUSTUS	CDS	2791749	2792064	1	-	1	transcript_id "file_1_file_1_jg6940.t1"; gene_id "file_1_file_1_jg6940";
dmelr6.33_5	AUGUSTUS	exon	2791749	2792064	.	-	.	transcript_id "file_1_file_1_jg6940.t1"; gene_id "file_1_file_1_jg6940";
dmelr6.33_5	AUGUSTUS	intron	2792065	2792125	.	-	.	transcript_id "file_1_file_1_jg6940.t1"; gene_id "file_1_file_1_jg6940";
dmelr6.33_5	AUGUSTUS	CDS	2792126	2792780	1	-	2	transcript_id "file_1_file_1_jg6940.t1"; gene_id "file_1_file_1_jg6940";
dmelr6.33_5	AUGUSTUS	exon	2792126	2792780	.	-	.	transcript_id "file_1_file_1_jg6940.t1"; gene_id "file_1_file_1_jg6940";
dmelr6.33_5	AUGUSTUS	intron	2792781	2792854	.	-	.	transcript_id "file_1_file_1_jg6940.t1"; gene_id "file_1_file_1_jg6940";
dmelr6.33_5	AUGUSTUS	CDS	2792855	2793128	1	-	0	transcript_id "file_1_file_1_jg6940.t1"; gene_id "file_1_file_1_jg6940";
dmelr6.33_5	AUGUSTUS	exon	2792855	2793128	.	-	.	transcript_id "file_1_file_1_jg6940.t1"; gene_id "file_1_file_1_jg6940";
dmelr6.33_5	AUGUSTUS	intron	2793129	2796236	.	-	.	transcript_id "file_1_file_1_jg6940.t1"; gene_id "file_1_file_1_jg6940";
dmelr6.33_5	AUGUSTUS	transcript	2790729	2796308	.	-	.	transcript_id "file_1_file_1_jg6940.t1"; gene_id "file_1_file_1_jg6940"
dmelr6.33_5	AUGUSTUS	gene	2790729	2796308	.	-	.	jg6940
dmelr6.33_5	AUGUSTUS	CDS	2796237	2796308	1	-	0	transcript_id "file_1_file_1_jg6940.t1"; gene_id "file_1_file_1_jg6940";
dmelr6.33_5	AUGUSTUS	exon	2796237	2796308	.	-	.	transcript_id "file_1_file_1_jg6940.t1"; gene_id "file_1_file_1_jg6940";
dmelr6.33_5	AUGUSTUS	start_codon	2796306	2796308	.	-	0	transcript_id "file_1_file_1_jg6940.t1"; gene_id "file_1_file_1_jg6940";
dmelr6.33_2	AUGUSTUS	stop_codon	1759259	1759261	.	-	0	transcript_id "file_1_file_1_jg12283.t1"; gene_id "file_1_file_1_jg12283";
dmelr6.33_2	AUGUSTUS	CDS	1759259	1760488	1	-	0	transcript_id "file_1_file_1_jg12283.t1"; gene_id "file_1_file_1_jg12283";
dmelr6.33_2	AUGUSTUS	exon	1759259	1760488	.	-	.	transcript_id "file_1_file_1_jg12283.t1"; gene_id "file_1_file_1_jg12283";
dmelr6.33_2	AUGUSTUS	intron	1760489	1760557	.	-	.	transcript_id "file_1_file_1_jg12283.t1"; gene_id "file_1_file_1_jg12283";
dmelr6.33_2	AUGUSTUS	CDS	1760558	1760877	1	-	2	transcript_id "file_1_file_1_jg12283.t1"; gene_id "file_1_file_1_jg12283";
dmelr6.33_2	AUGUSTUS	exon	1760558	1760877	.	-	.	transcript_id "file_1_file_1_jg12283.t1"; gene_id "file_1_file_1_jg12283";
dmelr6.33_2	AUGUSTUS	intron	1760878	1760940	.	-	.	transcript_id "file_1_file_1_jg12283.t1"; gene_id "file_1_file_1_jg12283";
dmelr6.33_2	AUGUSTUS	CDS	1760941	1764718	1	-	0	transcript_id "file_1_file_1_jg12283.t1"; gene_id "file_1_file_1_jg12283";
dmelr6.33_2	AUGUSTUS	exon	1760941	1764718	.	-	.	transcript_id "file_1_file_1_jg12283.t1"; gene_id "file_1_file_1_jg12283";
dmelr6.33_2	AUGUSTUS	intron	1764719	1764780	.	-	.	transcript_id "file_1_file_1_jg12283.t1"; gene_id "file_1_file_1_jg12283";
dmelr6.33_2	AUGUSTUS	CDS	1764781	1765869	1	-	0	transcript_id "file_1_file_1_jg12283.t1"; gene_id "file_1_file_1_jg12283";
dmelr6.33_2	AUGUSTUS	exon	1764781	1765869	.	-	.	transcript_id "file_1_file_1_jg12283.t1"; gene_id "file_1_file_1_jg12283";
dmelr6.33_2	AUGUSTUS	intron	1765870	1765925	.	-	.	transcript_id "file_1_file_1_jg12283.t1"; gene_id "file_1_file_1_jg12283";
dmelr6.33_2	AUGUSTUS	CDS	1765926	1766168	1	-	0	transcript_id "file_1_file_1_jg12283.t1"; gene_id "file_1_file_1_jg12283";
dmelr6.33_2	AUGUSTUS	exon	1765926	1766168	.	-	.	transcript_id "file_1_file_1_jg12283.t1"; gene_id "file_1_file_1_jg12283";
dmelr6.33_2	AUGUSTUS	intron	1766169	1766227	.	-	.	transcript_id "file_1_file_1_jg12283.t1"; gene_id "file_1_file_1_jg12283";
dmelr6.33_2	AUGUSTUS	CDS	1766228	1766542	1	-	0	transcript_id "file_1_file_1_jg12283.t1"; gene_id "file_1_file_1_jg12283";
dmelr6.33_2	AUGUSTUS	exon	1766228	1766542	.	-	.	transcript_id "file_1_file_1_jg12283.t1"; gene_id "file_1_file_1_jg12283";
dmelr6.33_2	AUGUSTUS	intron	1766543	1766600	.	-	.	transcript_id "file_1_file_1_jg12283.t1"; gene_id "file_1_file_1_jg12283";
dmelr6.33_2	AUGUSTUS	CDS	1766601	1769270	1	-	0	transcript_id "file_1_file_1_jg12283.t1"; gene_id "file_1_file_1_jg12283";
dmelr6.33_2	AUGUSTUS	exon	1766601	1769270	.	-	.	transcript_id "file_1_file_1_jg12283.t1"; gene_id "file_1_file_1_jg12283";
dmelr6.33_2	AUGUSTUS	intron	1769271	1769331	.	-	.	transcript_id "file_1_file_1_jg12283.t1"; gene_id "file_1_file_1_jg12283";
dmelr6.33_2	AUGUSTUS	CDS	1769332	1769512	1	-	1	transcript_id "file_1_file_1_jg12283.t1"; gene_id "file_1_file_1_jg12283";
dmelr6.33_2	AUGUSTUS	exon	1769332	1769512	.	-	.	transcript_id "file_1_file_1_jg12283.t1"; gene_id "file_1_file_1_jg12283";
dmelr6.33_2	AUGUSTUS	intron	1769513	1769581	.	-	.	transcript_id "file_1_file_1_jg12283.t1"; gene_id "file_1_file_1_jg12283";
dmelr6.33_2	AUGUSTUS	transcript	1759259	1771650	.	-	.	transcript_id "file_1_file_1_jg12283.t1"; gene_id "file_1_file_1_jg12283"
dmelr6.33_2	AUGUSTUS	gene	1759259	1771650	.	-	.	jg12283
dmelr6.33_2	AUGUSTUS	CDS	1769582	1771650	1	-	0	transcript_id "file_1_file_1_jg12283.t1"; gene_id "file_1_file_1_jg12283";
dmelr6.33_2	AUGUSTUS	exon	1769582	1771650	.	-	.	transcript_id "file_1_file_1_jg12283.t1"; gene_id "file_1_file_1_jg12283";
dmelr6.33_2	AUGUSTUS	start_codon	1771648	1771650	.	-	0	transcript_id "file_1_file_1_jg12283.t1"; gene_id "file_1_file_1_jg12283";
dmelr6.33_0	AUGUSTUS	stop_codon	15008682	15008684	.	-	0	transcript_id "file_1_file_1_jg5703.t1"; gene_id "file_1_file_1_jg5703";
dmelr6.33_0	AUGUSTUS	CDS	15008682	15009394	1	-	2	transcript_id "file_1_file_1_jg5703.t1"; gene_id "file_1_file_1_jg5703";
dmelr6.33_0	AUGUSTUS	exon	15008682	15009394	.	-	.	transcript_id "file_1_file_1_jg5703.t1"; gene_id "file_1_file_1_jg5703";
dmelr6.33_0	AUGUSTUS	intron	15009395	15009449	.	-	.	transcript_id "file_1_file_1_jg5703.t1"; gene_id "file_1_file_1_jg5703";
dmelr6.33_0	AUGUSTUS	transcript	15008682	15009597	.	-	.	transcript_id "file_1_file_1_jg5703.t1"; gene_id "file_1_file_1_jg5703"
dmelr6.33_0	AUGUSTUS	gene	15008682	15009597	.	-	.	jg5703
dmelr6.33_0	AUGUSTUS	CDS	15009450	15009597	0.99	-	0	transcript_id "file_1_file_1_jg5703.t1"; gene_id "file_1_file_1_jg5703";
dmelr6.33_0	AUGUSTUS	exon	15009450	15009597	.	-	.	transcript_id "file_1_file_1_jg5703.t1"; gene_id "file_1_file_1_jg5703";
dmelr6.33_0	AUGUSTUS	start_codon	15009595	15009597	.	-	0	transcript_id "file_1_file_1_jg5703.t1"; gene_id "file_1_file_1_jg5703";
dmelr6.33_1	AUGUSTUS	start_codon	12371662	12371664	.	+	0	transcript_id "file_1_file_1_jg10115.t1"; gene_id "file_1_file_1_jg10115";
dmelr6.33_1	AUGUSTUS	CDS	12371662	12371685	1	+	0	transcript_id "file_1_file_1_jg10115.t1"; gene_id "file_1_file_1_jg10115";
dmelr6.33_1	AUGUSTUS	exon	12371662	12371685	.	+	.	transcript_id "file_1_file_1_jg10115.t1"; gene_id "file_1_file_1_jg10115";
dmelr6.33_1	AUGUSTUS	intron	12371686	12371762	.	+	.	transcript_id "file_1_file_1_jg10115.t1"; gene_id "file_1_file_1_jg10115";
dmelr6.33_1	AUGUSTUS	CDS	12371763	12372276	1	+	0	transcript_id "file_1_file_1_jg10115.t1"; gene_id "file_1_file_1_jg10115";
dmelr6.33_1	AUGUSTUS	exon	12371763	12372276	.	+	.	transcript_id "file_1_file_1_jg10115.t1"; gene_id "file_1_file_1_jg10115";
dmelr6.33_1	AUGUSTUS	intron	12372277	12372332	.	+	.	transcript_id "file_1_file_1_jg10115.t1"; gene_id "file_1_file_1_jg10115";
dmelr6.33_1	AUGUSTUS	CDS	12372333	12372507	1	+	2	transcript_id "file_1_file_1_jg10115.t1"; gene_id "file_1_file_1_jg10115";
dmelr6.33_1	AUGUSTUS	exon	12372333	12372507	.	+	.	transcript_id "file_1_file_1_jg10115.t1"; gene_id "file_1_file_1_jg10115";
dmelr6.33_1	AUGUSTUS	intron	12372508	12372563	.	+	.	transcript_id "file_1_file_1_jg10115.t1"; gene_id "file_1_file_1_jg10115";
dmelr6.33_1	AUGUSTUS	CDS	12372564	12372648	1	+	1	transcript_id "file_1_file_1_jg10115.t1"; gene_id "file_1_file_1_jg10115";
dmelr6.33_1	AUGUSTUS	exon	12372564	12372648	.	+	.	transcript_id "file_1_file_1_jg10115.t1"; gene_id "file_1_file_1_jg10115";
dmelr6.33_1	AUGUSTUS	intron	12372649	12372809	.	+	.	transcript_id "file_1_file_1_jg10115.t1"; gene_id "file_1_file_1_jg10115";
dmelr6.33_1	AUGUSTUS	CDS	12372810	12372930	1	+	0	transcript_id "file_1_file_1_jg10115.t1"; gene_id "file_1_file_1_jg10115";
dmelr6.33_1	AUGUSTUS	exon	12372810	12372930	.	+	.	transcript_id "file_1_file_1_jg10115.t1"; gene_id "file_1_file_1_jg10115";
dmelr6.33_1	AUGUSTUS	intron	12372931	12372995	.	+	.	transcript_id "file_1_file_1_jg10115.t1"; gene_id "file_1_file_1_jg10115";
dmelr6.33_1	AUGUSTUS	CDS	12372996	12373150	1	+	2	transcript_id "file_1_file_1_jg10115.t1"; gene_id "file_1_file_1_jg10115";
dmelr6.33_1	AUGUSTUS	exon	12372996	12373150	.	+	.	transcript_id "file_1_file_1_jg10115.t1"; gene_id "file_1_file_1_jg10115";
dmelr6.33_1	AUGUSTUS	intron	12373151	12373206	.	+	.	transcript_id "file_1_file_1_jg10115.t1"; gene_id "file_1_file_1_jg10115";
dmelr6.33_1	AUGUSTUS	CDS	12373207	12373590	1	+	0	transcript_id "file_1_file_1_jg10115.t1"; gene_id "file_1_file_1_jg10115";
dmelr6.33_1	AUGUSTUS	exon	12373207	12373590	.	+	.	transcript_id "file_1_file_1_jg10115.t1"; gene_id "file_1_file_1_jg10115";
dmelr6.33_1	AUGUSTUS	intron	12373591	12373647	.	+	.	transcript_id "file_1_file_1_jg10115.t1"; gene_id "file_1_file_1_jg10115";
dmelr6.33_1	AUGUSTUS	CDS	12373648	12373828	1	+	0	transcript_id "file_1_file_1_jg10115.t1"; gene_id "file_1_file_1_jg10115";
dmelr6.33_1	AUGUSTUS	exon	12373648	12373828	.	+	.	transcript_id "file_1_file_1_jg10115.t1"; gene_id "file_1_file_1_jg10115";
dmelr6.33_1	AUGUSTUS	intron	12373829	12373884	.	+	.	transcript_id "file_1_file_1_jg10115.t1"; gene_id "file_1_file_1_jg10115";
dmelr6.33_1	AUGUSTUS	CDS	12373885	12374069	1	+	2	transcript_id "file_1_file_1_jg10115.t1"; gene_id "file_1_file_1_jg10115";
dmelr6.33_1	AUGUSTUS	exon	12373885	12374069	.	+	.	transcript_id "file_1_file_1_jg10115.t1"; gene_id "file_1_file_1_jg10115";
dmelr6.33_1	AUGUSTUS	intron	12374070	12374122	.	+	.	transcript_id "file_1_file_1_jg10115.t1"; gene_id "file_1_file_1_jg10115";
dmelr6.33_1	AUGUSTUS	CDS	12374123	12374266	1	+	0	transcript_id "file_1_file_1_jg10115.t1"; gene_id "file_1_file_1_jg10115";
dmelr6.33_1	AUGUSTUS	exon	12374123	12374266	.	+	.	transcript_id "file_1_file_1_jg10115.t1"; gene_id "file_1_file_1_jg10115";
dmelr6.33_1	AUGUSTUS	intron	12374267	12374329	.	+	.	transcript_id "file_1_file_1_jg10115.t1"; gene_id "file_1_file_1_jg10115";
dmelr6.33_1	AUGUSTUS	CDS	12374330	12374821	1	+	0	transcript_id "file_1_file_1_jg10115.t1"; gene_id "file_1_file_1_jg10115";
dmelr6.33_1	AUGUSTUS	exon	12374330	12374821	.	+	.	transcript_id "file_1_file_1_jg10115.t1"; gene_id "file_1_file_1_jg10115";
dmelr6.33_1	AUGUSTUS	intron	12374822	12374873	.	+	.	transcript_id "file_1_file_1_jg10115.t1"; gene_id "file_1_file_1_jg10115";
dmelr6.33_1	AUGUSTUS	transcript	12371662	12375041	.	+	.	transcript_id "file_1_file_1_jg10115.t1"; gene_id "file_1_file_1_jg10115"
dmelr6.33_1	AUGUSTUS	gene	12371662	12375041	.	+	.	jg10115
dmelr6.33_1	AUGUSTUS	CDS	12374874	12375041	1	+	0	transcript_id "file_1_file_1_jg10115.t1"; gene_id "file_1_file_1_jg10115";
dmelr6.33_1	AUGUSTUS	exon	12374874	12375041	.	+	.	transcript_id "file_1_file_1_jg10115.t1"; gene_id "file_1_file_1_jg10115";
dmelr6.33_1	AUGUSTUS	stop_codon	12375039	12375041	.	+	0	transcript_id "file_1_file_1_jg10115.t1"; gene_id "file_1_file_1_jg10115";
dmelr6.33_6	AUGUSTUS	start_codon	3048388	3048390	.	+	0	transcript_id "file_1_file_1_jg129.t1"; gene_id "file_1_file_1_jg129";
dmelr6.33_6	AUGUSTUS	CDS	3048388	3048629	0.73	+	0	transcript_id "file_1_file_1_jg129.t1"; gene_id "file_1_file_1_jg129";
dmelr6.33_6	AUGUSTUS	exon	3048388	3048629	.	+	.	transcript_id "file_1_file_1_jg129.t1"; gene_id "file_1_file_1_jg129";
dmelr6.33_6	AUGUSTUS	intron	3048630	3048687	.	+	.	transcript_id "file_1_file_1_jg129.t1"; gene_id "file_1_file_1_jg129";
dmelr6.33_6	AUGUSTUS	CDS	3048688	3048694	1	+	1	transcript_id "file_1_file_1_jg129.t1"; gene_id "file_1_file_1_jg129";
dmelr6.33_6	AUGUSTUS	exon	3048688	3048694	.	+	.	transcript_id "file_1_file_1_jg129.t1"; gene_id "file_1_file_1_jg129";
dmelr6.33_6	AUGUSTUS	intron	3048695	3048763	.	+	.	transcript_id "file_1_file_1_jg129.t1"; gene_id "file_1_file_1_jg129";
dmelr6.33_6	AUGUSTUS	transcript	3048388	3048886	.	+	.	transcript_id "file_1_file_1_jg129.t1"; gene_id "file_1_file_1_jg129"
dmelr6.33_6	AUGUSTUS	gene	3048388	3048886	.	+	.	jg129
dmelr6.33_6	AUGUSTUS	CDS	3048764	3048886	1	+	0	transcript_id "file_1_file_1_jg129.t1"; gene_id "file_1_file_1_jg129";
dmelr6.33_6	AUGUSTUS	exon	3048764	3048886	.	+	.	transcript_id "file_1_file_1_jg129.t1"; gene_id "file_1_file_1_jg129";
dmelr6.33_6	AUGUSTUS	stop_codon	3048884	3048886	.	+	0	transcript_id "file_1_file_1_jg129.t1"; gene_id "file_1_file_1_jg129";
dmelr6.33_2	AUGUSTUS	stop_codon	18722330	18722332	.	-	0	transcript_id "file_1_file_1_jg14283.t1"; gene_id "file_1_file_1_jg14283";
dmelr6.33_2	AUGUSTUS	CDS	18722330	18723127	1	-	0	transcript_id "file_1_file_1_jg14283.t1"; gene_id "file_1_file_1_jg14283";
dmelr6.33_2	AUGUSTUS	exon	18722330	18723127	.	-	.	transcript_id "file_1_file_1_jg14283.t1"; gene_id "file_1_file_1_jg14283";
dmelr6.33_2	AUGUSTUS	transcript	18722330	18723127	.	-	.	transcript_id "file_1_file_1_jg14283.t1"; gene_id "file_1_file_1_jg14283"
dmelr6.33_2	AUGUSTUS	gene	18722330	18723127	.	-	.	jg14283
dmelr6.33_2	AUGUSTUS	start_codon	18723125	18723127	.	-	0	transcript_id "file_1_file_1_jg14283.t1"; gene_id "file_1_file_1_jg14283";
dmelr6.33_1	AUGUSTUS	start_codon	14899486	14899488	.	+	0	transcript_id "file_1_file_1_jg10490.t1"; gene_id "file_1_file_1_jg10490";
dmelr6.33_1	AUGUSTUS	CDS	14899486	14901051	1	+	0	transcript_id "file_1_file_1_jg10490.t1"; gene_id "file_1_file_1_jg10490";
dmelr6.33_1	AUGUSTUS	exon	14899486	14901051	.	+	.	transcript_id "file_1_file_1_jg10490.t1"; gene_id "file_1_file_1_jg10490";
dmelr6.33_1	AUGUSTUS	transcript	14899486	14901051	.	+	.	transcript_id "file_1_file_1_jg10490.t1"; gene_id "file_1_file_1_jg10490"
dmelr6.33_1	AUGUSTUS	gene	14899486	14901051	.	+	.	jg10490
dmelr6.33_1	AUGUSTUS	stop_codon	14901049	14901051	.	+	0	transcript_id "file_1_file_1_jg10490.t1"; gene_id "file_1_file_1_jg10490";
dmelr6.33_5	AUGUSTUS	start_codon	14836974	14836976	.	+	0	transcript_id "file_1_file_1_jg8158.t1"; gene_id "file_1_file_1_jg8158";
dmelr6.33_5	AUGUSTUS	CDS	14836974	14837198	0.86	+	0	transcript_id "file_1_file_1_jg8158.t1"; gene_id "file_1_file_1_jg8158";
dmelr6.33_5	AUGUSTUS	exon	14836974	14837198	.	+	.	transcript_id "file_1_file_1_jg8158.t1"; gene_id "file_1_file_1_jg8158";
dmelr6.33_5	AUGUSTUS	intron	14837199	14837249	.	+	.	transcript_id "file_1_file_1_jg8158.t1"; gene_id "file_1_file_1_jg8158";
dmelr6.33_5	AUGUSTUS	transcript	14836974	14837330	.	+	.	transcript_id "file_1_file_1_jg8158.t1"; gene_id "file_1_file_1_jg8158"
dmelr6.33_5	AUGUSTUS	gene	14836974	14837330	.	+	.	jg8158
dmelr6.33_5	AUGUSTUS	CDS	14837250	14837330	1	+	0	transcript_id "file_1_file_1_jg8158.t1"; gene_id "file_1_file_1_jg8158";
dmelr6.33_5	AUGUSTUS	exon	14837250	14837330	.	+	.	transcript_id "file_1_file_1_jg8158.t1"; gene_id "file_1_file_1_jg8158";
dmelr6.33_5	AUGUSTUS	stop_codon	14837328	14837330	.	+	0	transcript_id "file_1_file_1_jg8158.t1"; gene_id "file_1_file_1_jg8158";
dmelr6.33_1	GeneMark.hmm	stop_codon	12486936	12486938	.	-	0	gene_id "file_1_file_2_3967_g"; transcript_id "file_1_file_2_3967_t"; count "file_1_file_2_1_1";
dmelr6.33_1	GeneMark.hmm	CDS	12486936	12487265	.	-	0	gene_id "file_1_file_2_3967_g"; transcript_id "file_1_file_2_3967_t"; evidence "file_1_file_2_1_1"; cds_type "file_1_file_2_Terminal"; count "file_1_file_2_2_2"; anchored "file_1_file_2_1_1";
dmelr6.33_1	GeneMark.hmm	exon	12486936	12487265	0	-	.	gene_id "file_1_file_2_3967_g"; transcript_id "file_1_file_2_3967_t"; evidence "file_1_file_2_1_1"; cds_type "file_1_file_2_Terminal"; count "file_1_file_2_2_2"; anchored "file_1_file_2_1_1";
dmelr6.33_1	GeneMark.hmm	CDS	12487323	12487343	.	-	0	gene_id "file_1_file_2_3967_g"; transcript_id "file_1_file_2_3967_t"; evidence "file_1_file_2_1_0"; cds_type "file_1_file_2_Initial"; count "file_1_file_2_1_2"; anchored "file_1_file_2_1_1";
dmelr6.33_1	GeneMark.hmm	exon	12487323	12487343	0	-	.	gene_id "file_1_file_2_3967_g"; transcript_id "file_1_file_2_3967_t"; evidence "file_1_file_2_1_0"; cds_type "file_1_file_2_Initial"; count "file_1_file_2_1_2"; anchored "file_1_file_2_1_1";
dmelr6.33_1	GeneMark.hmm	start_codon	12487341	12487343	.	-	0	gene_id "file_1_file_2_3967_g"; transcript_id "file_1_file_2_3967_t"; count "file_1_file_2_1_1";
dmelr6.33_3	AUGUSTUS	start_codon	24349308	24349310	.	+	0	transcript_id "file_1_file_1_jg2828.t2"; gene_id "file_1_file_1_jg2828";
dmelr6.33_3	AUGUSTUS	CDS	24349308	24349471	1	+	0	transcript_id "file_1_file_1_jg2828.t2"; gene_id "file_1_file_1_jg2828";
dmelr6.33_3	AUGUSTUS	exon	24349308	24349471	.	+	.	transcript_id "file_1_file_1_jg2828.t2"; gene_id "file_1_file_1_jg2828";
dmelr6.33_3	AUGUSTUS	intron	24349472	24349525	.	+	.	transcript_id "file_1_file_1_jg2828.t2"; gene_id "file_1_file_1_jg2828";
dmelr6.33_3	AUGUSTUS	CDS	24349526	24349827	1	+	1	transcript_id "file_1_file_1_jg2828.t2"; gene_id "file_1_file_1_jg2828";
dmelr6.33_3	AUGUSTUS	exon	24349526	24349827	.	+	.	transcript_id "file_1_file_1_jg2828.t2"; gene_id "file_1_file_1_jg2828";
dmelr6.33_3	AUGUSTUS	intron	24349828	24349889	.	+	.	transcript_id "file_1_file_1_jg2828.t2"; gene_id "file_1_file_1_jg2828";
dmelr6.33_3	AUGUSTUS	CDS	24349890	24350235	1	+	2	transcript_id "file_1_file_1_jg2828.t2"; gene_id "file_1_file_1_jg2828";
dmelr6.33_3	AUGUSTUS	exon	24349890	24350235	.	+	.	transcript_id "file_1_file_1_jg2828.t2"; gene_id "file_1_file_1_jg2828";
dmelr6.33_3	AUGUSTUS	intron	24350236	24350726	.	+	.	transcript_id "file_1_file_1_jg2828.t2"; gene_id "file_1_file_1_jg2828";
dmelr6.33_3	AUGUSTUS	CDS	24350727	24352351	1	+	1	transcript_id "file_1_file_1_jg2828.t2"; gene_id "file_1_file_1_jg2828";
dmelr6.33_3	AUGUSTUS	exon	24350727	24352351	.	+	.	transcript_id "file_1_file_1_jg2828.t2"; gene_id "file_1_file_1_jg2828";
dmelr6.33_3	AUGUSTUS	intron	24352352	24353183	.	+	.	transcript_id "file_1_file_1_jg2828.t2"; gene_id "file_1_file_1_jg2828";
dmelr6.33_3	AUGUSTUS	CDS	24353184	24353523	1	+	2	transcript_id "file_1_file_1_jg2828.t2"; gene_id "file_1_file_1_jg2828";
dmelr6.33_3	AUGUSTUS	exon	24353184	24353523	.	+	.	transcript_id "file_1_file_1_jg2828.t2"; gene_id "file_1_file_1_jg2828";
dmelr6.33_3	AUGUSTUS	intron	24353524	24353617	.	+	.	transcript_id "file_1_file_1_jg2828.t2"; gene_id "file_1_file_1_jg2828";
dmelr6.33_3	AUGUSTUS	CDS	24353618	24354739	1	+	1	transcript_id "file_1_file_1_jg2828.t2"; gene_id "file_1_file_1_jg2828";
dmelr6.33_3	AUGUSTUS	exon	24353618	24354739	.	+	.	transcript_id "file_1_file_1_jg2828.t2"; gene_id "file_1_file_1_jg2828";
dmelr6.33_3	AUGUSTUS	intron	24354740	24354792	.	+	.	transcript_id "file_1_file_1_jg2828.t2"; gene_id "file_1_file_1_jg2828";
dmelr6.33_3	AUGUSTUS	CDS	24354793	24354880	1	+	1	transcript_id "file_1_file_1_jg2828.t2"; gene_id "file_1_file_1_jg2828";
dmelr6.33_3	AUGUSTUS	exon	24354793	24354880	.	+	.	transcript_id "file_1_file_1_jg2828.t2"; gene_id "file_1_file_1_jg2828";
dmelr6.33_3	AUGUSTUS	intron	24354881	24354937	.	+	.	transcript_id "file_1_file_1_jg2828.t2"; gene_id "file_1_file_1_jg2828";
dmelr6.33_3	AUGUSTUS	CDS	24354938	24355324	1	+	0	transcript_id "file_1_file_1_jg2828.t2"; gene_id "file_1_file_1_jg2828";
dmelr6.33_3	AUGUSTUS	exon	24354938	24355324	.	+	.	transcript_id "file_1_file_1_jg2828.t2"; gene_id "file_1_file_1_jg2828";
dmelr6.33_3	AUGUSTUS	intron	24355325	24355380	.	+	.	transcript_id "file_1_file_1_jg2828.t2"; gene_id "file_1_file_1_jg2828";
dmelr6.33_3	AUGUSTUS	CDS	24355381	24355653	1	+	0	transcript_id "file_1_file_1_jg2828.t2"; gene_id "file_1_file_1_jg2828";
dmelr6.33_3	AUGUSTUS	exon	24355381	24355653	.	+	.	transcript_id "file_1_file_1_jg2828.t2"; gene_id "file_1_file_1_jg2828";
dmelr6.33_3	AUGUSTUS	intron	24355654	24355715	.	+	.	transcript_id "file_1_file_1_jg2828.t2"; gene_id "file_1_file_1_jg2828";
dmelr6.33_3	AUGUSTUS	transcript	24349308	24355778	.	+	.	transcript_id "file_1_file_1_jg2828.t2"; gene_id "file_1_file_1_jg2828"
dmelr6.33_3	AUGUSTUS	CDS	24355716	24355778	1	+	0	transcript_id "file_1_file_1_jg2828.t2"; gene_id "file_1_file_1_jg2828";
dmelr6.33_3	AUGUSTUS	exon	24355716	24355778	.	+	.	transcript_id "file_1_file_1_jg2828.t2"; gene_id "file_1_file_1_jg2828";
dmelr6.33_3	AUGUSTUS	stop_codon	24355776	24355778	.	+	0	transcript_id "file_1_file_1_jg2828.t2"; gene_id "file_1_file_1_jg2828";
dmelr6.33_0	AUGUSTUS	start_codon	9826907	9826909	.	+	0	transcript_id "file_1_file_1_jg5060.t1"; gene_id "file_1_file_1_jg5060";
dmelr6.33_0	AUGUSTUS	CDS	9826907	9827200	0.98	+	0	transcript_id "file_1_file_1_jg5060.t1"; gene_id "file_1_file_1_jg5060";
dmelr6.33_0	AUGUSTUS	exon	9826907	9827200	.	+	.	transcript_id "file_1_file_1_jg5060.t1"; gene_id "file_1_file_1_jg5060";
dmelr6.33_0	AUGUSTUS	transcript	9826907	9827200	.	+	.	transcript_id "file_1_file_1_jg5060.t1"; gene_id "file_1_file_1_jg5060"
dmelr6.33_0	AUGUSTUS	gene	9826907	9827200	.	+	.	jg5060
dmelr6.33_0	AUGUSTUS	stop_codon	9827198	9827200	.	+	0	transcript_id "file_1_file_1_jg5060.t1"; gene_id "file_1_file_1_jg5060";
dmelr6.33_2	AUGUSTUS	stop_codon	17076768	17076770	.	-	0	transcript_id "file_1_file_1_jg14127.t1"; gene_id "file_1_file_1_jg14127";
dmelr6.33_2	AUGUSTUS	CDS	17076768	17077706	1	-	0	transcript_id "file_1_file_1_jg14127.t1"; gene_id "file_1_file_1_jg14127";
dmelr6.33_2	AUGUSTUS	exon	17076768	17077706	.	-	.	transcript_id "file_1_file_1_jg14127.t1"; gene_id "file_1_file_1_jg14127";
dmelr6.33_2	AUGUSTUS	intron	17077707	17078115	.	-	.	transcript_id "file_1_file_1_jg14127.t1"; gene_id "file_1_file_1_jg14127";
dmelr6.33_2	AUGUSTUS	CDS	17078116	17078198	1	-	2	transcript_id "file_1_file_1_jg14127.t1"; gene_id "file_1_file_1_jg14127";
dmelr6.33_2	AUGUSTUS	exon	17078116	17078198	.	-	.	transcript_id "file_1_file_1_jg14127.t1"; gene_id "file_1_file_1_jg14127";
dmelr6.33_2	AUGUSTUS	intron	17078199	17084107	.	-	.	transcript_id "file_1_file_1_jg14127.t1"; gene_id "file_1_file_1_jg14127";
dmelr6.33_2	AUGUSTUS	CDS	17084108	17084156	1	-	0	transcript_id "file_1_file_1_jg14127.t1"; gene_id "file_1_file_1_jg14127";
dmelr6.33_2	AUGUSTUS	exon	17084108	17084156	.	-	.	transcript_id "file_1_file_1_jg14127.t1"; gene_id "file_1_file_1_jg14127";
dmelr6.33_2	AUGUSTUS	intron	17084157	17128878	.	-	.	transcript_id "file_1_file_1_jg14127.t1"; gene_id "file_1_file_1_jg14127";
dmelr6.33_2	AUGUSTUS	transcript	17076768	17128971	.	-	.	transcript_id "file_1_file_1_jg14127.t1"; gene_id "file_1_file_1_jg14127"
dmelr6.33_2	AUGUSTUS	gene	17076768	17128971	.	-	.	jg14127
dmelr6.33_2	AUGUSTUS	CDS	17128879	17128971	1	-	0	transcript_id "file_1_file_1_jg14127.t1"; gene_id "file_1_file_1_jg14127";
dmelr6.33_2	AUGUSTUS	exon	17128879	17128971	.	-	.	transcript_id "file_1_file_1_jg14127.t1"; gene_id "file_1_file_1_jg14127";
dmelr6.33_2	AUGUSTUS	start_codon	17128969	17128971	.	-	0	transcript_id "file_1_file_1_jg14127.t1"; gene_id "file_1_file_1_jg14127";
dmelr6.33_0	AUGUSTUS	start_codon	4120363	4120365	.	+	0	transcript_id "file_1_file_1_jg4322.t1"; gene_id "file_1_file_1_jg4322";
dmelr6.33_0	AUGUSTUS	CDS	4120363	4120597	0.83	+	0	transcript_id "file_1_file_1_jg4322.t1"; gene_id "file_1_file_1_jg4322";
dmelr6.33_0	AUGUSTUS	exon	4120363	4120597	.	+	.	transcript_id "file_1_file_1_jg4322.t1"; gene_id "file_1_file_1_jg4322";
dmelr6.33_0	AUGUSTUS	intron	4120598	4120654	.	+	.	transcript_id "file_1_file_1_jg4322.t1"; gene_id "file_1_file_1_jg4322";
dmelr6.33_0	AUGUSTUS	CDS	4120655	4121195	1	+	2	transcript_id "file_1_file_1_jg4322.t1"; gene_id "file_1_file_1_jg4322";
dmelr6.33_0	AUGUSTUS	exon	4120655	4121195	.	+	.	transcript_id "file_1_file_1_jg4322.t1"; gene_id "file_1_file_1_jg4322";
dmelr6.33_0	AUGUSTUS	intron	4121196	4121255	.	+	.	transcript_id "file_1_file_1_jg4322.t1"; gene_id "file_1_file_1_jg4322";
dmelr6.33_0	AUGUSTUS	transcript	4120363	4121442	.	+	.	transcript_id "file_1_file_1_jg4322.t1"; gene_id "file_1_file_1_jg4322"
dmelr6.33_0	AUGUSTUS	gene	4120363	4121442	.	+	.	jg4322
dmelr6.33_0	AUGUSTUS	CDS	4121256	4121442	1	+	1	transcript_id "file_1_file_1_jg4322.t1"; gene_id "file_1_file_1_jg4322";
dmelr6.33_0	AUGUSTUS	exon	4121256	4121442	.	+	.	transcript_id "file_1_file_1_jg4322.t1"; gene_id "file_1_file_1_jg4322";
dmelr6.33_0	AUGUSTUS	stop_codon	4121440	4121442	.	+	0	transcript_id "file_1_file_1_jg4322.t1"; gene_id "file_1_file_1_jg4322";
dmelr6.33_0	AUGUSTUS	stop_codon	15901041	15901043	.	-	0	transcript_id "file_1_file_1_jg5771.t1"; gene_id "file_1_file_1_jg5771";
dmelr6.33_0	AUGUSTUS	CDS	15901041	15901351	1	-	2	transcript_id "file_1_file_1_jg5771.t1"; gene_id "file_1_file_1_jg5771";
dmelr6.33_0	AUGUSTUS	exon	15901041	15901351	.	-	.	transcript_id "file_1_file_1_jg5771.t1"; gene_id "file_1_file_1_jg5771";
dmelr6.33_0	AUGUSTUS	intron	15901352	15901404	.	-	.	transcript_id "file_1_file_1_jg5771.t1"; gene_id "file_1_file_1_jg5771";
dmelr6.33_0	AUGUSTUS	transcript	15901041	15902377	.	-	.	transcript_id "file_1_file_1_jg5771.t1"; gene_id "file_1_file_1_jg5771"
dmelr6.33_0	AUGUSTUS	gene	15901041	15902377	.	-	.	jg5771
dmelr6.33_0	AUGUSTUS	CDS	15901405	15902377	1	-	0	transcript_id "file_1_file_1_jg5771.t1"; gene_id "file_1_file_1_jg5771";
dmelr6.33_0	AUGUSTUS	exon	15901405	15902377	.	-	.	transcript_id "file_1_file_1_jg5771.t1"; gene_id "file_1_file_1_jg5771";
dmelr6.33_0	AUGUSTUS	start_codon	15902375	15902377	.	-	0	transcript_id "file_1_file_1_jg5771.t1"; gene_id "file_1_file_1_jg5771";
dmelr6.33_3	AUGUSTUS	stop_codon	16149788	16149790	.	-	0	transcript_id "file_1_file_1_jg1800.t1"; gene_id "file_1_file_1_jg1800";
dmelr6.33_3	AUGUSTUS	CDS	16149788	16149915	1	-	2	transcript_id "file_1_file_1_jg1800.t1"; gene_id "file_1_file_1_jg1800";
dmelr6.33_3	AUGUSTUS	exon	16149788	16149915	.	-	.	transcript_id "file_1_file_1_jg1800.t1"; gene_id "file_1_file_1_jg1800";
dmelr6.33_3	AUGUSTUS	intron	16149916	16149970	.	-	.	transcript_id "file_1_file_1_jg1800.t1"; gene_id "file_1_file_1_jg1800";
dmelr6.33_3	AUGUSTUS	CDS	16149971	16150182	1	-	1	transcript_id "file_1_file_1_jg1800.t1"; gene_id "file_1_file_1_jg1800";
dmelr6.33_3	AUGUSTUS	exon	16149971	16150182	.	-	.	transcript_id "file_1_file_1_jg1800.t1"; gene_id "file_1_file_1_jg1800";
dmelr6.33_3	AUGUSTUS	intron	16150183	16150306	.	-	.	transcript_id "file_1_file_1_jg1800.t1"; gene_id "file_1_file_1_jg1800";
dmelr6.33_3	AUGUSTUS	CDS	16150307	16150550	1	-	2	transcript_id "file_1_file_1_jg1800.t1"; gene_id "file_1_file_1_jg1800";
dmelr6.33_3	AUGUSTUS	exon	16150307	16150550	.	-	.	transcript_id "file_1_file_1_jg1800.t1"; gene_id "file_1_file_1_jg1800";
dmelr6.33_3	AUGUSTUS	intron	16150551	16150613	.	-	.	transcript_id "file_1_file_1_jg1800.t1"; gene_id "file_1_file_1_jg1800";
dmelr6.33_3	AUGUSTUS	CDS	16150614	16150807	1	-	1	transcript_id "file_1_file_1_jg1800.t1"; gene_id "file_1_file_1_jg1800";
dmelr6.33_3	AUGUSTUS	exon	16150614	16150807	.	-	.	transcript_id "file_1_file_1_jg1800.t1"; gene_id "file_1_file_1_jg1800";
dmelr6.33_3	AUGUSTUS	intron	16150808	16151173	.	-	.	transcript_id "file_1_file_1_jg1800.t1"; gene_id "file_1_file_1_jg1800";
dmelr6.33_3	AUGUSTUS	transcript	16149788	16151220	.	-	.	transcript_id "file_1_file_1_jg1800.t1"; gene_id "file_1_file_1_jg1800"
dmelr6.33_3	AUGUSTUS	gene	16149788	16151220	.	-	.	jg1800
dmelr6.33_3	AUGUSTUS	CDS	16151174	16151220	1	-	0	transcript_id "file_1_file_1_jg1800.t1"; gene_id "file_1_file_1_jg1800";
dmelr6.33_3	AUGUSTUS	exon	16151174	16151220	.	-	.	transcript_id "file_1_file_1_jg1800.t1"; gene_id "file_1_file_1_jg1800";
dmelr6.33_3	AUGUSTUS	start_codon	16151218	16151220	.	-	0	transcript_id "file_1_file_1_jg1800.t1"; gene_id "file_1_file_1_jg1800";
dmelr6.33_5	AUGUSTUS	start_codon	13305298	13305300	.	+	0	transcript_id "file_1_file_1_jg8015.t1"; gene_id "file_1_file_1_jg8015";
dmelr6.33_5	AUGUSTUS	CDS	13305298	13305327	0.79	+	0	transcript_id "file_1_file_1_jg8015.t1"; gene_id "file_1_file_1_jg8015";
dmelr6.33_5	AUGUSTUS	exon	13305298	13305327	.	+	.	transcript_id "file_1_file_1_jg8015.t1"; gene_id "file_1_file_1_jg8015";
dmelr6.33_5	AUGUSTUS	intron	13305328	13305648	.	+	.	transcript_id "file_1_file_1_jg8015.t1"; gene_id "file_1_file_1_jg8015";
dmelr6.33_5	AUGUSTUS	transcript	13305298	13306998	.	+	.	transcript_id "file_1_file_1_jg8015.t1"; gene_id "file_1_file_1_jg8015"
dmelr6.33_5	AUGUSTUS	gene	13305298	13306998	.	+	.	jg8015
dmelr6.33_5	AUGUSTUS	CDS	13305649	13306998	0.91	+	0	transcript_id "file_1_file_1_jg8015.t1"; gene_id "file_1_file_1_jg8015";
dmelr6.33_5	AUGUSTUS	exon	13305649	13306998	.	+	.	transcript_id "file_1_file_1_jg8015.t1"; gene_id "file_1_file_1_jg8015";
dmelr6.33_5	AUGUSTUS	stop_codon	13306996	13306998	.	+	0	transcript_id "file_1_file_1_jg8015.t1"; gene_id "file_1_file_1_jg8015";
dmelr6.33_1	AUGUSTUS	stop_codon	24415571	24415573	.	-	0	transcript_id "file_1_file_1_jg11874.t1"; gene_id "file_1_file_1_jg11874";
dmelr6.33_1	AUGUSTUS	CDS	24415571	24415673	1	-	1	transcript_id "file_1_file_1_jg11874.t1"; gene_id "file_1_file_1_jg11874";
dmelr6.33_1	AUGUSTUS	exon	24415571	24415673	.	-	.	transcript_id "file_1_file_1_jg11874.t1"; gene_id "file_1_file_1_jg11874";
dmelr6.33_1	AUGUSTUS	intron	24415674	24415894	.	-	.	transcript_id "file_1_file_1_jg11874.t1"; gene_id "file_1_file_1_jg11874";
dmelr6.33_1	AUGUSTUS	CDS	24415895	24415960	1	-	1	transcript_id "file_1_file_1_jg11874.t1"; gene_id "file_1_file_1_jg11874";
dmelr6.33_1	AUGUSTUS	exon	24415895	24415960	.	-	.	transcript_id "file_1_file_1_jg11874.t1"; gene_id "file_1_file_1_jg11874";
dmelr6.33_1	AUGUSTUS	intron	24415961	24416181	.	-	.	transcript_id "file_1_file_1_jg11874.t1"; gene_id "file_1_file_1_jg11874";
dmelr6.33_1	AUGUSTUS	CDS	24416182	24416265	1	-	1	transcript_id "file_1_file_1_jg11874.t1"; gene_id "file_1_file_1_jg11874";
dmelr6.33_1	AUGUSTUS	exon	24416182	24416265	.	-	.	transcript_id "file_1_file_1_jg11874.t1"; gene_id "file_1_file_1_jg11874";
dmelr6.33_1	AUGUSTUS	intron	24416266	24416413	.	-	.	transcript_id "file_1_file_1_jg11874.t1"; gene_id "file_1_file_1_jg11874";
dmelr6.33_1	AUGUSTUS	CDS	24416414	24416599	1	-	1	transcript_id "file_1_file_1_jg11874.t1"; gene_id "file_1_file_1_jg11874";
dmelr6.33_1	AUGUSTUS	exon	24416414	24416599	.	-	.	transcript_id "file_1_file_1_jg11874.t1"; gene_id "file_1_file_1_jg11874";
dmelr6.33_1	AUGUSTUS	intron	24416600	24416677	.	-	.	transcript_id "file_1_file_1_jg11874.t1"; gene_id "file_1_file_1_jg11874";
dmelr6.33_1	AUGUSTUS	CDS	24416678	24416857	1	-	1	transcript_id "file_1_file_1_jg11874.t1"; gene_id "file_1_file_1_jg11874";
dmelr6.33_1	AUGUSTUS	exon	24416678	24416857	.	-	.	transcript_id "file_1_file_1_jg11874.t1"; gene_id "file_1_file_1_jg11874";
dmelr6.33_1	AUGUSTUS	intron	24416858	24416921	.	-	.	transcript_id "file_1_file_1_jg11874.t1"; gene_id "file_1_file_1_jg11874";
dmelr6.33_1	AUGUSTUS	CDS	24416922	24417062	1	-	1	transcript_id "file_1_file_1_jg11874.t1"; gene_id "file_1_file_1_jg11874";
dmelr6.33_1	AUGUSTUS	exon	24416922	24417062	.	-	.	transcript_id "file_1_file_1_jg11874.t1"; gene_id "file_1_file_1_jg11874";
dmelr6.33_1	AUGUSTUS	intron	24417063	24417121	.	-	.	transcript_id "file_1_file_1_jg11874.t1"; gene_id "file_1_file_1_jg11874";
dmelr6.33_1	AUGUSTUS	CDS	24417122	24417337	1	-	1	transcript_id "file_1_file_1_jg11874.t1"; gene_id "file_1_file_1_jg11874";
dmelr6.33_1	AUGUSTUS	exon	24417122	24417337	.	-	.	transcript_id "file_1_file_1_jg11874.t1"; gene_id "file_1_file_1_jg11874";
dmelr6.33_1	AUGUSTUS	intron	24417338	24417430	.	-	.	transcript_id "file_1_file_1_jg11874.t1"; gene_id "file_1_file_1_jg11874";
dmelr6.33_1	AUGUSTUS	CDS	24417431	24417859	1	-	1	transcript_id "file_1_file_1_jg11874.t1"; gene_id "file_1_file_1_jg11874";
dmelr6.33_1	AUGUSTUS	exon	24417431	24417859	.	-	.	transcript_id "file_1_file_1_jg11874.t1"; gene_id "file_1_file_1_jg11874";
dmelr6.33_1	AUGUSTUS	intron	24417860	24418620	.	-	.	transcript_id "file_1_file_1_jg11874.t1"; gene_id "file_1_file_1_jg11874";
dmelr6.33_1	AUGUSTUS	CDS	24418621	24418874	1	-	0	transcript_id "file_1_file_1_jg11874.t1"; gene_id "file_1_file_1_jg11874";
dmelr6.33_1	AUGUSTUS	exon	24418621	24418874	.	-	.	transcript_id "file_1_file_1_jg11874.t1"; gene_id "file_1_file_1_jg11874";
dmelr6.33_1	AUGUSTUS	intron	24418875	24418984	.	-	.	transcript_id "file_1_file_1_jg11874.t1"; gene_id "file_1_file_1_jg11874";
dmelr6.33_1	AUGUSTUS	CDS	24418985	24419276	1	-	1	transcript_id "file_1_file_1_jg11874.t1"; gene_id "file_1_file_1_jg11874";
dmelr6.33_1	AUGUSTUS	exon	24418985	24419276	.	-	.	transcript_id "file_1_file_1_jg11874.t1"; gene_id "file_1_file_1_jg11874";
dmelr6.33_1	AUGUSTUS	intron	24419277	24420303	.	-	.	transcript_id "file_1_file_1_jg11874.t1"; gene_id "file_1_file_1_jg11874";
dmelr6.33_1	AUGUSTUS	CDS	24420304	24420829	1	-	2	transcript_id "file_1_file_1_jg11874.t1"; gene_id "file_1_file_1_jg11874";
dmelr6.33_1	AUGUSTUS	exon	24420304	24420829	.	-	.	transcript_id "file_1_file_1_jg11874.t1"; gene_id "file_1_file_1_jg11874";
dmelr6.33_1	AUGUSTUS	intron	24420830	24421340	.	-	.	transcript_id "file_1_file_1_jg11874.t1"; gene_id "file_1_file_1_jg11874";
dmelr6.33_1	AUGUSTUS	CDS	24421341	24421497	1	-	0	transcript_id "file_1_file_1_jg11874.t1"; gene_id "file_1_file_1_jg11874";
dmelr6.33_1	AUGUSTUS	exon	24421341	24421497	.	-	.	transcript_id "file_1_file_1_jg11874.t1"; gene_id "file_1_file_1_jg11874";
dmelr6.33_1	AUGUSTUS	intron	24421498	24421867	.	-	.	transcript_id "file_1_file_1_jg11874.t1"; gene_id "file_1_file_1_jg11874";
dmelr6.33_1	AUGUSTUS	CDS	24421868	24422079	1	-	2	transcript_id "file_1_file_1_jg11874.t1"; gene_id "file_1_file_1_jg11874";
dmelr6.33_1	AUGUSTUS	exon	24421868	24422079	.	-	.	transcript_id "file_1_file_1_jg11874.t1"; gene_id "file_1_file_1_jg11874";
dmelr6.33_1	AUGUSTUS	intron	24422080	24422908	.	-	.	transcript_id "file_1_file_1_jg11874.t1"; gene_id "file_1_file_1_jg11874";
dmelr6.33_1	AUGUSTUS	CDS	24422909	24423004	1	-	2	transcript_id "file_1_file_1_jg11874.t1"; gene_id "file_1_file_1_jg11874";
dmelr6.33_1	AUGUSTUS	exon	24422909	24423004	.	-	.	transcript_id "file_1_file_1_jg11874.t1"; gene_id "file_1_file_1_jg11874";
dmelr6.33_1	AUGUSTUS	intron	24423005	24423183	.	-	.	transcript_id "file_1_file_1_jg11874.t1"; gene_id "file_1_file_1_jg11874";
dmelr6.33_1	AUGUSTUS	CDS	24423184	24423371	1	-	1	transcript_id "file_1_file_1_jg11874.t1"; gene_id "file_1_file_1_jg11874";
dmelr6.33_1	AUGUSTUS	exon	24423184	24423371	.	-	.	transcript_id "file_1_file_1_jg11874.t1"; gene_id "file_1_file_1_jg11874";
dmelr6.33_1	AUGUSTUS	intron	24423372	24423441	.	-	.	transcript_id "file_1_file_1_jg11874.t1"; gene_id "file_1_file_1_jg11874";
dmelr6.33_1	AUGUSTUS	CDS	24423442	24423674	1	-	0	transcript_id "file_1_file_1_jg11874.t1"; gene_id "file_1_file_1_jg11874";
dmelr6.33_1	AUGUSTUS	exon	24423442	24423674	.	-	.	transcript_id "file_1_file_1_jg11874.t1"; gene_id "file_1_file_1_jg11874";
dmelr6.33_1	AUGUSTUS	intron	24423675	24423733	.	-	.	transcript_id "file_1_file_1_jg11874.t1"; gene_id "file_1_file_1_jg11874";
dmelr6.33_1	AUGUSTUS	CDS	24423734	24423789	1	-	2	transcript_id "file_1_file_1_jg11874.t1"; gene_id "file_1_file_1_jg11874";
dmelr6.33_1	AUGUSTUS	exon	24423734	24423789	.	-	.	transcript_id "file_1_file_1_jg11874.t1"; gene_id "file_1_file_1_jg11874";
dmelr6.33_1	AUGUSTUS	intron	24423790	24425684	.	-	.	transcript_id "file_1_file_1_jg11874.t1"; gene_id "file_1_file_1_jg11874";
dmelr6.33_1	AUGUSTUS	transcript	24415571	24425973	.	-	.	transcript_id "file_1_file_1_jg11874.t1"; gene_id "file_1_file_1_jg11874"
dmelr6.33_1	AUGUSTUS	gene	24415571	24425973	.	-	.	jg11874
dmelr6.33_1	AUGUSTUS	CDS	24425685	24425973	1	-	0	transcript_id "file_1_file_1_jg11874.t1"; gene_id "file_1_file_1_jg11874";
dmelr6.33_1	AUGUSTUS	exon	24425685	24425973	.	-	.	transcript_id "file_1_file_1_jg11874.t1"; gene_id "file_1_file_1_jg11874";
dmelr6.33_1	AUGUSTUS	start_codon	24425971	24425973	.	-	0	transcript_id "file_1_file_1_jg11874.t1"; gene_id "file_1_file_1_jg11874";
dmelr6.33_5	AUGUSTUS	stop_codon	21791231	21791233	.	-	0	transcript_id "file_1_file_1_jg9001.t1"; gene_id "file_1_file_1_jg9001";
dmelr6.33_5	AUGUSTUS	CDS	21791231	21791578	0.65	-	0	transcript_id "file_1_file_1_jg9001.t1"; gene_id "file_1_file_1_jg9001";
dmelr6.33_5	AUGUSTUS	exon	21791231	21791578	.	-	.	transcript_id "file_1_file_1_jg9001.t1"; gene_id "file_1_file_1_jg9001";
dmelr6.33_5	AUGUSTUS	transcript	21791231	21791578	.	-	.	transcript_id "file_1_file_1_jg9001.t1"; gene_id "file_1_file_1_jg9001"
dmelr6.33_5	AUGUSTUS	gene	21791231	21791578	.	-	.	jg9001
dmelr6.33_5	AUGUSTUS	start_codon	21791576	21791578	.	-	0	transcript_id "file_1_file_1_jg9001.t1"; gene_id "file_1_file_1_jg9001";
dmelr6.33_0	AUGUSTUS	start_codon	17179024	17179026	.	+	0	transcript_id "file_1_file_1_jg5892.t1"; gene_id "file_1_file_1_jg5892";
dmelr6.33_0	AUGUSTUS	CDS	17179024	17179048	0.41	+	0	transcript_id "file_1_file_1_jg5892.t1"; gene_id "file_1_file_1_jg5892";
dmelr6.33_0	AUGUSTUS	exon	17179024	17179048	.	+	.	transcript_id "file_1_file_1_jg5892.t1"; gene_id "file_1_file_1_jg5892";
dmelr6.33_0	AUGUSTUS	intron	17179049	17179098	.	+	.	transcript_id "file_1_file_1_jg5892.t1"; gene_id "file_1_file_1_jg5892";
dmelr6.33_0	AUGUSTUS	CDS	17179099	17179197	0.59	+	2	transcript_id "file_1_file_1_jg5892.t1"; gene_id "file_1_file_1_jg5892";
dmelr6.33_0	AUGUSTUS	exon	17179099	17179197	.	+	.	transcript_id "file_1_file_1_jg5892.t1"; gene_id "file_1_file_1_jg5892";
dmelr6.33_0	AUGUSTUS	intron	17179198	17179686	.	+	.	transcript_id "file_1_file_1_jg5892.t1"; gene_id "file_1_file_1_jg5892";
dmelr6.33_0	AUGUSTUS	transcript	17179024	17179877	.	+	.	transcript_id "file_1_file_1_jg5892.t1"; gene_id "file_1_file_1_jg5892"
dmelr6.33_0	AUGUSTUS	gene	17179024	17179877	.	+	.	jg5892
dmelr6.33_0	AUGUSTUS	CDS	17179687	17179877	0.55	+	2	transcript_id "file_1_file_1_jg5892.t1"; gene_id "file_1_file_1_jg5892";
dmelr6.33_0	AUGUSTUS	exon	17179687	17179877	.	+	.	transcript_id "file_1_file_1_jg5892.t1"; gene_id "file_1_file_1_jg5892";
dmelr6.33_0	AUGUSTUS	stop_codon	17179875	17179877	.	+	0	transcript_id "file_1_file_1_jg5892.t1"; gene_id "file_1_file_1_jg5892";
dmelr6.33_1	AUGUSTUS	stop_codon	15263723	15263725	.	-	0	transcript_id "file_1_file_1_jg10525.t2"; gene_id "file_1_file_1_jg10525";
dmelr6.33_1	AUGUSTUS	CDS	15263723	15264757	1	-	0	transcript_id "file_1_file_1_jg10525.t2"; gene_id "file_1_file_1_jg10525";
dmelr6.33_1	AUGUSTUS	exon	15263723	15264757	.	-	.	transcript_id "file_1_file_1_jg10525.t2"; gene_id "file_1_file_1_jg10525";
dmelr6.33_1	AUGUSTUS	intron	15264758	15264818	.	-	.	transcript_id "file_1_file_1_jg10525.t2"; gene_id "file_1_file_1_jg10525";
dmelr6.33_1	AUGUSTUS	CDS	15264819	15264976	1	-	2	transcript_id "file_1_file_1_jg10525.t2"; gene_id "file_1_file_1_jg10525";
dmelr6.33_1	AUGUSTUS	exon	15264819	15264976	.	-	.	transcript_id "file_1_file_1_jg10525.t2"; gene_id "file_1_file_1_jg10525";
dmelr6.33_1	AUGUSTUS	intron	15264977	15265222	.	-	.	transcript_id "file_1_file_1_jg10525.t2"; gene_id "file_1_file_1_jg10525";
dmelr6.33_1	AUGUSTUS	CDS	15265223	15265360	1	-	2	transcript_id "file_1_file_1_jg10525.t2"; gene_id "file_1_file_1_jg10525";
dmelr6.33_1	AUGUSTUS	exon	15265223	15265360	.	-	.	transcript_id "file_1_file_1_jg10525.t2"; gene_id "file_1_file_1_jg10525";
dmelr6.33_1	AUGUSTUS	intron	15265361	15265630	.	-	.	transcript_id "file_1_file_1_jg10525.t2"; gene_id "file_1_file_1_jg10525";
dmelr6.33_1	AUGUSTUS	CDS	15265631	15265837	1	-	2	transcript_id "file_1_file_1_jg10525.t2"; gene_id "file_1_file_1_jg10525";
dmelr6.33_1	AUGUSTUS	exon	15265631	15265837	.	-	.	transcript_id "file_1_file_1_jg10525.t2"; gene_id "file_1_file_1_jg10525";
dmelr6.33_1	AUGUSTUS	intron	15265838	15265944	.	-	.	transcript_id "file_1_file_1_jg10525.t2"; gene_id "file_1_file_1_jg10525";
dmelr6.33_1	AUGUSTUS	CDS	15265945	15266329	1	-	0	transcript_id "file_1_file_1_jg10525.t2"; gene_id "file_1_file_1_jg10525";
dmelr6.33_1	AUGUSTUS	exon	15265945	15266329	.	-	.	transcript_id "file_1_file_1_jg10525.t2"; gene_id "file_1_file_1_jg10525";
dmelr6.33_1	AUGUSTUS	intron	15266330	15266691	.	-	.	transcript_id "file_1_file_1_jg10525.t2"; gene_id "file_1_file_1_jg10525";
dmelr6.33_1	AUGUSTUS	CDS	15266692	15266970	1	-	0	transcript_id "file_1_file_1_jg10525.t2"; gene_id "file_1_file_1_jg10525";
dmelr6.33_1	AUGUSTUS	exon	15266692	15266970	.	-	.	transcript_id "file_1_file_1_jg10525.t2"; gene_id "file_1_file_1_jg10525";
dmelr6.33_1	AUGUSTUS	intron	15266971	15267229	.	-	.	transcript_id "file_1_file_1_jg10525.t2"; gene_id "file_1_file_1_jg10525";
dmelr6.33_1	AUGUSTUS	CDS	15267230	15267462	1	-	2	transcript_id "file_1_file_1_jg10525.t2"; gene_id "file_1_file_1_jg10525";
dmelr6.33_1	AUGUSTUS	exon	15267230	15267462	.	-	.	transcript_id "file_1_file_1_jg10525.t2"; gene_id "file_1_file_1_jg10525";
dmelr6.33_1	AUGUSTUS	intron	15267463	15267841	.	-	.	transcript_id "file_1_file_1_jg10525.t2"; gene_id "file_1_file_1_jg10525";
dmelr6.33_1	AUGUSTUS	CDS	15267842	15267965	1	-	0	transcript_id "file_1_file_1_jg10525.t2"; gene_id "file_1_file_1_jg10525";
dmelr6.33_1	AUGUSTUS	exon	15267842	15267965	.	-	.	transcript_id "file_1_file_1_jg10525.t2"; gene_id "file_1_file_1_jg10525";
dmelr6.33_1	AUGUSTUS	intron	15267966	15268082	.	-	.	transcript_id "file_1_file_1_jg10525.t2"; gene_id "file_1_file_1_jg10525";
dmelr6.33_1	AUGUSTUS	CDS	15268083	15268204	1	-	2	transcript_id "file_1_file_1_jg10525.t2"; gene_id "file_1_file_1_jg10525";
dmelr6.33_1	AUGUSTUS	exon	15268083	15268204	.	-	.	transcript_id "file_1_file_1_jg10525.t2"; gene_id "file_1_file_1_jg10525";
dmelr6.33_1	AUGUSTUS	intron	15268205	15268284	.	-	.	transcript_id "file_1_file_1_jg10525.t2"; gene_id "file_1_file_1_jg10525";
dmelr6.33_1	AUGUSTUS	CDS	15268285	15268384	1	-	0	transcript_id "file_1_file_1_jg10525.t2"; gene_id "file_1_file_1_jg10525";
dmelr6.33_1	AUGUSTUS	exon	15268285	15268384	.	-	.	transcript_id "file_1_file_1_jg10525.t2"; gene_id "file_1_file_1_jg10525";
dmelr6.33_1	AUGUSTUS	intron	15268385	15269532	.	-	.	transcript_id "file_1_file_1_jg10525.t2"; gene_id "file_1_file_1_jg10525";
dmelr6.33_1	AUGUSTUS	CDS	15269533	15269757	1	-	0	transcript_id "file_1_file_1_jg10525.t2"; gene_id "file_1_file_1_jg10525";
dmelr6.33_1	AUGUSTUS	exon	15269533	15269757	.	-	.	transcript_id "file_1_file_1_jg10525.t2"; gene_id "file_1_file_1_jg10525";
dmelr6.33_1	AUGUSTUS	intron	15269758	15270297	.	-	.	transcript_id "file_1_file_1_jg10525.t2"; gene_id "file_1_file_1_jg10525";
dmelr6.33_1	AUGUSTUS	CDS	15270298	15270443	1	-	2	transcript_id "file_1_file_1_jg10525.t2"; gene_id "file_1_file_1_jg10525";
dmelr6.33_1	AUGUSTUS	exon	15270298	15270443	.	-	.	transcript_id "file_1_file_1_jg10525.t2"; gene_id "file_1_file_1_jg10525";
dmelr6.33_1	AUGUSTUS	intron	15270444	15270630	.	-	.	transcript_id "file_1_file_1_jg10525.t2"; gene_id "file_1_file_1_jg10525";
dmelr6.33_1	AUGUSTUS	CDS	15270631	15270821	1	-	1	transcript_id "file_1_file_1_jg10525.t2"; gene_id "file_1_file_1_jg10525";
dmelr6.33_1	AUGUSTUS	exon	15270631	15270821	.	-	.	transcript_id "file_1_file_1_jg10525.t2"; gene_id "file_1_file_1_jg10525";
dmelr6.33_1	AUGUSTUS	intron	15270822	15271010	.	-	.	transcript_id "file_1_file_1_jg10525.t2"; gene_id "file_1_file_1_jg10525";
dmelr6.33_1	AUGUSTUS	CDS	15271011	15271168	1	-	0	transcript_id "file_1_file_1_jg10525.t2"; gene_id "file_1_file_1_jg10525";
dmelr6.33_1	AUGUSTUS	exon	15271011	15271168	.	-	.	transcript_id "file_1_file_1_jg10525.t2"; gene_id "file_1_file_1_jg10525";
dmelr6.33_1	AUGUSTUS	intron	15271169	15271389	.	-	.	transcript_id "file_1_file_1_jg10525.t2"; gene_id "file_1_file_1_jg10525";
dmelr6.33_1	AUGUSTUS	CDS	15271390	15271539	1	-	0	transcript_id "file_1_file_1_jg10525.t2"; gene_id "file_1_file_1_jg10525";
dmelr6.33_1	AUGUSTUS	exon	15271390	15271539	.	-	.	transcript_id "file_1_file_1_jg10525.t2"; gene_id "file_1_file_1_jg10525";
dmelr6.33_1	AUGUSTUS	intron	15271540	15272117	.	-	.	transcript_id "file_1_file_1_jg10525.t2"; gene_id "file_1_file_1_jg10525";
dmelr6.33_1	AUGUSTUS	CDS	15272118	15272156	1	-	0	transcript_id "file_1_file_1_jg10525.t2"; gene_id "file_1_file_1_jg10525";
dmelr6.33_1	AUGUSTUS	exon	15272118	15272156	.	-	.	transcript_id "file_1_file_1_jg10525.t2"; gene_id "file_1_file_1_jg10525";
dmelr6.33_1	AUGUSTUS	intron	15272157	15272551	.	-	.	transcript_id "file_1_file_1_jg10525.t2"; gene_id "file_1_file_1_jg10525";
dmelr6.33_1	AUGUSTUS	CDS	15272552	15272608	1	-	0	transcript_id "file_1_file_1_jg10525.t2"; gene_id "file_1_file_1_jg10525";
dmelr6.33_1	AUGUSTUS	exon	15272552	15272608	.	-	.	transcript_id "file_1_file_1_jg10525.t2"; gene_id "file_1_file_1_jg10525";
dmelr6.33_1	AUGUSTUS	intron	15272609	15273325	.	-	.	transcript_id "file_1_file_1_jg10525.t2"; gene_id "file_1_file_1_jg10525";
dmelr6.33_1	AUGUSTUS	CDS	15273326	15273388	1	-	0	transcript_id "file_1_file_1_jg10525.t2"; gene_id "file_1_file_1_jg10525";
dmelr6.33_1	AUGUSTUS	exon	15273326	15273388	.	-	.	transcript_id "file_1_file_1_jg10525.t2"; gene_id "file_1_file_1_jg10525";
dmelr6.33_1	AUGUSTUS	intron	15273389	15274219	.	-	.	transcript_id "file_1_file_1_jg10525.t2"; gene_id "file_1_file_1_jg10525";
dmelr6.33_1	AUGUSTUS	CDS	15274220	15274294	1	-	0	transcript_id "file_1_file_1_jg10525.t2"; gene_id "file_1_file_1_jg10525";
dmelr6.33_1	AUGUSTUS	exon	15274220	15274294	.	-	.	transcript_id "file_1_file_1_jg10525.t2"; gene_id "file_1_file_1_jg10525";
dmelr6.33_1	AUGUSTUS	intron	15274295	15274538	.	-	.	transcript_id "file_1_file_1_jg10525.t2"; gene_id "file_1_file_1_jg10525";
dmelr6.33_1	AUGUSTUS	CDS	15274539	15274691	1	-	0	transcript_id "file_1_file_1_jg10525.t2"; gene_id "file_1_file_1_jg10525";
dmelr6.33_1	AUGUSTUS	exon	15274539	15274691	.	-	.	transcript_id "file_1_file_1_jg10525.t2"; gene_id "file_1_file_1_jg10525";
dmelr6.33_1	AUGUSTUS	intron	15274692	15274755	.	-	.	transcript_id "file_1_file_1_jg10525.t2"; gene_id "file_1_file_1_jg10525";
dmelr6.33_1	AUGUSTUS	CDS	15274756	15274967	1	-	2	transcript_id "file_1_file_1_jg10525.t2"; gene_id "file_1_file_1_jg10525";
dmelr6.33_1	AUGUSTUS	exon	15274756	15274967	.	-	.	transcript_id "file_1_file_1_jg10525.t2"; gene_id "file_1_file_1_jg10525";
dmelr6.33_1	AUGUSTUS	intron	15274968	15275040	.	-	.	transcript_id "file_1_file_1_jg10525.t2"; gene_id "file_1_file_1_jg10525";
dmelr6.33_1	AUGUSTUS	CDS	15275041	15275230	1	-	0	transcript_id "file_1_file_1_jg10525.t2"; gene_id "file_1_file_1_jg10525";
dmelr6.33_1	AUGUSTUS	exon	15275041	15275230	.	-	.	transcript_id "file_1_file_1_jg10525.t2"; gene_id "file_1_file_1_jg10525";
dmelr6.33_1	AUGUSTUS	intron	15275231	15275293	.	-	.	transcript_id "file_1_file_1_jg10525.t2"; gene_id "file_1_file_1_jg10525";
dmelr6.33_1	AUGUSTUS	CDS	15275294	15275486	1	-	1	transcript_id "file_1_file_1_jg10525.t2"; gene_id "file_1_file_1_jg10525";
dmelr6.33_1	AUGUSTUS	exon	15275294	15275486	.	-	.	transcript_id "file_1_file_1_jg10525.t2"; gene_id "file_1_file_1_jg10525";
dmelr6.33_1	AUGUSTUS	intron	15275487	15277675	.	-	.	transcript_id "file_1_file_1_jg10525.t2"; gene_id "file_1_file_1_jg10525";
dmelr6.33_1	AUGUSTUS	CDS	15277676	15277777	1	-	1	transcript_id "file_1_file_1_jg10525.t2"; gene_id "file_1_file_1_jg10525";
dmelr6.33_1	AUGUSTUS	exon	15277676	15277777	.	-	.	transcript_id "file_1_file_1_jg10525.t2"; gene_id "file_1_file_1_jg10525";
dmelr6.33_1	AUGUSTUS	intron	15277778	15277886	.	-	.	transcript_id "file_1_file_1_jg10525.t2"; gene_id "file_1_file_1_jg10525";
dmelr6.33_1	AUGUSTUS	CDS	15277887	15278043	1	-	2	transcript_id "file_1_file_1_jg10525.t2"; gene_id "file_1_file_1_jg10525";
dmelr6.33_1	AUGUSTUS	exon	15277887	15278043	.	-	.	transcript_id "file_1_file_1_jg10525.t2"; gene_id "file_1_file_1_jg10525";
dmelr6.33_1	AUGUSTUS	intron	15278044	15278129	.	-	.	transcript_id "file_1_file_1_jg10525.t2"; gene_id "file_1_file_1_jg10525";
dmelr6.33_1	AUGUSTUS	CDS	15278130	15278316	1	-	0	transcript_id "file_1_file_1_jg10525.t2"; gene_id "file_1_file_1_jg10525";
dmelr6.33_1	AUGUSTUS	exon	15278130	15278316	.	-	.	transcript_id "file_1_file_1_jg10525.t2"; gene_id "file_1_file_1_jg10525";
dmelr6.33_1	AUGUSTUS	intron	15278317	15279246	.	-	.	transcript_id "file_1_file_1_jg10525.t2"; gene_id "file_1_file_1_jg10525";
dmelr6.33_1	AUGUSTUS	CDS	15279247	15279394	1	-	1	transcript_id "file_1_file_1_jg10525.t2"; gene_id "file_1_file_1_jg10525";
dmelr6.33_1	AUGUSTUS	exon	15279247	15279394	.	-	.	transcript_id "file_1_file_1_jg10525.t2"; gene_id "file_1_file_1_jg10525";
dmelr6.33_1	AUGUSTUS	intron	15279395	15279767	.	-	.	transcript_id "file_1_file_1_jg10525.t2"; gene_id "file_1_file_1_jg10525";
dmelr6.33_1	AUGUSTUS	CDS	15279768	15279924	1	-	2	transcript_id "file_1_file_1_jg10525.t2"; gene_id "file_1_file_1_jg10525";
dmelr6.33_1	AUGUSTUS	exon	15279768	15279924	.	-	.	transcript_id "file_1_file_1_jg10525.t2"; gene_id "file_1_file_1_jg10525";
dmelr6.33_1	AUGUSTUS	intron	15279925	15280321	.	-	.	transcript_id "file_1_file_1_jg10525.t2"; gene_id "file_1_file_1_jg10525";
dmelr6.33_1	AUGUSTUS	CDS	15280322	15280348	1	-	2	transcript_id "file_1_file_1_jg10525.t2"; gene_id "file_1_file_1_jg10525";
dmelr6.33_1	AUGUSTUS	exon	15280322	15280348	.	-	.	transcript_id "file_1_file_1_jg10525.t2"; gene_id "file_1_file_1_jg10525";
dmelr6.33_1	AUGUSTUS	intron	15280349	15280906	.	-	.	transcript_id "file_1_file_1_jg10525.t2"; gene_id "file_1_file_1_jg10525";
dmelr6.33_1	AUGUSTUS	CDS	15280907	15281043	1	-	1	transcript_id "file_1_file_1_jg10525.t2"; gene_id "file_1_file_1_jg10525";
dmelr6.33_1	AUGUSTUS	exon	15280907	15281043	.	-	.	transcript_id "file_1_file_1_jg10525.t2"; gene_id "file_1_file_1_jg10525";
dmelr6.33_1	AUGUSTUS	intron	15281044	15281218	.	-	.	transcript_id "file_1_file_1_jg10525.t2"; gene_id "file_1_file_1_jg10525";
dmelr6.33_1	AUGUSTUS	CDS	15281219	15281378	1	-	2	transcript_id "file_1_file_1_jg10525.t2"; gene_id "file_1_file_1_jg10525";
dmelr6.33_1	AUGUSTUS	exon	15281219	15281378	.	-	.	transcript_id "file_1_file_1_jg10525.t2"; gene_id "file_1_file_1_jg10525";
dmelr6.33_1	AUGUSTUS	intron	15281379	15282405	.	-	.	transcript_id "file_1_file_1_jg10525.t2"; gene_id "file_1_file_1_jg10525";
dmelr6.33_1	AUGUSTUS	CDS	15282406	15282478	1	-	0	transcript_id "file_1_file_1_jg10525.t2"; gene_id "file_1_file_1_jg10525";
dmelr6.33_1	AUGUSTUS	exon	15282406	15282478	.	-	.	transcript_id "file_1_file_1_jg10525.t2"; gene_id "file_1_file_1_jg10525";
dmelr6.33_1	AUGUSTUS	intron	15282479	15282640	.	-	.	transcript_id "file_1_file_1_jg10525.t2"; gene_id "file_1_file_1_jg10525";
dmelr6.33_1	AUGUSTUS	CDS	15282641	15282781	1	-	0	transcript_id "file_1_file_1_jg10525.t2"; gene_id "file_1_file_1_jg10525";
dmelr6.33_1	AUGUSTUS	exon	15282641	15282781	.	-	.	transcript_id "file_1_file_1_jg10525.t2"; gene_id "file_1_file_1_jg10525";
dmelr6.33_1	AUGUSTUS	intron	15282782	15282850	.	-	.	transcript_id "file_1_file_1_jg10525.t2"; gene_id "file_1_file_1_jg10525";
dmelr6.33_1	AUGUSTUS	CDS	15282851	15283013	1	-	1	transcript_id "file_1_file_1_jg10525.t2"; gene_id "file_1_file_1_jg10525";
dmelr6.33_1	AUGUSTUS	exon	15282851	15283013	.	-	.	transcript_id "file_1_file_1_jg10525.t2"; gene_id "file_1_file_1_jg10525";
dmelr6.33_1	AUGUSTUS	intron	15283014	15284883	.	-	.	transcript_id "file_1_file_1_jg10525.t2"; gene_id "file_1_file_1_jg10525";
dmelr6.33_1	AUGUSTUS	CDS	15284884	15284966	1	-	0	transcript_id "file_1_file_1_jg10525.t2"; gene_id "file_1_file_1_jg10525";
dmelr6.33_1	AUGUSTUS	exon	15284884	15284966	.	-	.	transcript_id "file_1_file_1_jg10525.t2"; gene_id "file_1_file_1_jg10525";
dmelr6.33_1	AUGUSTUS	intron	15284967	15287353	.	-	.	transcript_id "file_1_file_1_jg10525.t2"; gene_id "file_1_file_1_jg10525";
dmelr6.33_1	AUGUSTUS	CDS	15287354	15287410	1	-	0	transcript_id "file_1_file_1_jg10525.t2"; gene_id "file_1_file_1_jg10525";
dmelr6.33_1	AUGUSTUS	exon	15287354	15287410	.	-	.	transcript_id "file_1_file_1_jg10525.t2"; gene_id "file_1_file_1_jg10525";
dmelr6.33_1	AUGUSTUS	intron	15287411	15292772	.	-	.	transcript_id "file_1_file_1_jg10525.t2"; gene_id "file_1_file_1_jg10525";
dmelr6.33_1	AUGUSTUS	transcript	15263723	15292820	.	-	.	transcript_id "file_1_file_1_jg10525.t2"; gene_id "file_1_file_1_jg10525"
dmelr6.33_1	AUGUSTUS	gene	15263723	15292820	.	-	.	jg10525
dmelr6.33_1	AUGUSTUS	CDS	15292773	15292820	1	-	0	transcript_id "file_1_file_1_jg10525.t2"; gene_id "file_1_file_1_jg10525";
dmelr6.33_1	AUGUSTUS	exon	15292773	15292820	.	-	.	transcript_id "file_1_file_1_jg10525.t2"; gene_id "file_1_file_1_jg10525";
dmelr6.33_1	AUGUSTUS	start_codon	15292818	15292820	.	-	0	transcript_id "file_1_file_1_jg10525.t2"; gene_id "file_1_file_1_jg10525";
dmelr6.33_5	AUGUSTUS	stop_codon	17940727	17940729	.	-	0	transcript_id "file_1_file_1_jg8559.t3"; gene_id "file_1_file_1_jg8559";
dmelr6.33_5	AUGUSTUS	CDS	17940727	17941157	1	-	2	transcript_id "file_1_file_1_jg8559.t3"; gene_id "file_1_file_1_jg8559";
dmelr6.33_5	AUGUSTUS	exon	17940727	17941157	.	-	.	transcript_id "file_1_file_1_jg8559.t3"; gene_id "file_1_file_1_jg8559";
dmelr6.33_5	AUGUSTUS	intron	17941158	17942781	.	-	.	transcript_id "file_1_file_1_jg8559.t3"; gene_id "file_1_file_1_jg8559";
dmelr6.33_5	AUGUSTUS	CDS	17942782	17942972	1	-	1	transcript_id "file_1_file_1_jg8559.t3"; gene_id "file_1_file_1_jg8559";
dmelr6.33_5	AUGUSTUS	exon	17942782	17942972	.	-	.	transcript_id "file_1_file_1_jg8559.t3"; gene_id "file_1_file_1_jg8559";
dmelr6.33_5	AUGUSTUS	intron	17942973	17946598	.	-	.	transcript_id "file_1_file_1_jg8559.t3"; gene_id "file_1_file_1_jg8559";
dmelr6.33_5	AUGUSTUS	CDS	17946599	17946728	1	-	2	transcript_id "file_1_file_1_jg8559.t3"; gene_id "file_1_file_1_jg8559";
dmelr6.33_5	AUGUSTUS	exon	17946599	17946728	.	-	.	transcript_id "file_1_file_1_jg8559.t3"; gene_id "file_1_file_1_jg8559";
dmelr6.33_5	AUGUSTUS	intron	17946729	17949920	.	-	.	transcript_id "file_1_file_1_jg8559.t3"; gene_id "file_1_file_1_jg8559";
dmelr6.33_5	AUGUSTUS	CDS	17949921	17950092	0.96	-	0	transcript_id "file_1_file_1_jg8559.t3"; gene_id "file_1_file_1_jg8559";
dmelr6.33_5	AUGUSTUS	exon	17949921	17950092	.	-	.	transcript_id "file_1_file_1_jg8559.t3"; gene_id "file_1_file_1_jg8559";
dmelr6.33_5	AUGUSTUS	intron	17950093	17950610	.	-	.	transcript_id "file_1_file_1_jg8559.t3"; gene_id "file_1_file_1_jg8559";
dmelr6.33_5	AUGUSTUS	CDS	17950611	17950764	1	-	1	transcript_id "file_1_file_1_jg8559.t3"; gene_id "file_1_file_1_jg8559";
dmelr6.33_5	AUGUSTUS	exon	17950611	17950764	.	-	.	transcript_id "file_1_file_1_jg8559.t3"; gene_id "file_1_file_1_jg8559";
dmelr6.33_5	AUGUSTUS	intron	17950765	17951191	.	-	.	transcript_id "file_1_file_1_jg8559.t3"; gene_id "file_1_file_1_jg8559";
dmelr6.33_5	AUGUSTUS	CDS	17951192	17951313	1	-	0	transcript_id "file_1_file_1_jg8559.t3"; gene_id "file_1_file_1_jg8559";
dmelr6.33_5	AUGUSTUS	exon	17951192	17951313	.	-	.	transcript_id "file_1_file_1_jg8559.t3"; gene_id "file_1_file_1_jg8559";
dmelr6.33_5	AUGUSTUS	intron	17951314	17951414	.	-	.	transcript_id "file_1_file_1_jg8559.t3"; gene_id "file_1_file_1_jg8559";
dmelr6.33_5	AUGUSTUS	CDS	17951415	17951610	0.73	-	1	transcript_id "file_1_file_1_jg8559.t3"; gene_id "file_1_file_1_jg8559";
dmelr6.33_5	AUGUSTUS	exon	17951415	17951610	.	-	.	transcript_id "file_1_file_1_jg8559.t3"; gene_id "file_1_file_1_jg8559";
dmelr6.33_5	AUGUSTUS	intron	17951611	17952676	.	-	.	transcript_id "file_1_file_1_jg8559.t3"; gene_id "file_1_file_1_jg8559";
dmelr6.33_5	AUGUSTUS	CDS	17952677	17952773	1	-	2	transcript_id "file_1_file_1_jg8559.t3"; gene_id "file_1_file_1_jg8559";
dmelr6.33_5	AUGUSTUS	exon	17952677	17952773	.	-	.	transcript_id "file_1_file_1_jg8559.t3"; gene_id "file_1_file_1_jg8559";
dmelr6.33_5	AUGUSTUS	intron	17952774	17952987	.	-	.	transcript_id "file_1_file_1_jg8559.t3"; gene_id "file_1_file_1_jg8559";
dmelr6.33_5	AUGUSTUS	CDS	17952988	17953156	0.83	-	0	transcript_id "file_1_file_1_jg8559.t3"; gene_id "file_1_file_1_jg8559";
dmelr6.33_5	AUGUSTUS	exon	17952988	17953156	.	-	.	transcript_id "file_1_file_1_jg8559.t3"; gene_id "file_1_file_1_jg8559";
dmelr6.33_5	AUGUSTUS	intron	17953157	17953222	.	-	.	transcript_id "file_1_file_1_jg8559.t3"; gene_id "file_1_file_1_jg8559";
dmelr6.33_5	AUGUSTUS	CDS	17953223	17953346	1	-	1	transcript_id "file_1_file_1_jg8559.t3"; gene_id "file_1_file_1_jg8559";
dmelr6.33_5	AUGUSTUS	exon	17953223	17953346	.	-	.	transcript_id "file_1_file_1_jg8559.t3"; gene_id "file_1_file_1_jg8559";
dmelr6.33_5	AUGUSTUS	intron	17953347	17961632	.	-	.	transcript_id "file_1_file_1_jg8559.t3"; gene_id "file_1_file_1_jg8559";
dmelr6.33_5	AUGUSTUS	CDS	17961633	17961727	0.12	-	0	transcript_id "file_1_file_1_jg8559.t3"; gene_id "file_1_file_1_jg8559";
dmelr6.33_5	AUGUSTUS	exon	17961633	17961727	.	-	.	transcript_id "file_1_file_1_jg8559.t3"; gene_id "file_1_file_1_jg8559";
dmelr6.33_5	AUGUSTUS	intron	17961728	17970987	.	-	.	transcript_id "file_1_file_1_jg8559.t3"; gene_id "file_1_file_1_jg8559";
dmelr6.33_5	AUGUSTUS	CDS	17970988	17971138	0.11	-	1	transcript_id "file_1_file_1_jg8559.t3"; gene_id "file_1_file_1_jg8559";
dmelr6.33_5	AUGUSTUS	exon	17970988	17971138	.	-	.	transcript_id "file_1_file_1_jg8559.t3"; gene_id "file_1_file_1_jg8559";
dmelr6.33_5	AUGUSTUS	intron	17971139	17976350	.	-	.	transcript_id "file_1_file_1_jg8559.t3"; gene_id "file_1_file_1_jg8559";
dmelr6.33_5	AUGUSTUS	transcript	17940727	17976532	.	-	.	transcript_id "file_1_file_1_jg8559.t3"; gene_id "file_1_file_1_jg8559"
dmelr6.33_5	AUGUSTUS	CDS	17976351	17976532	0.99	-	0	transcript_id "file_1_file_1_jg8559.t3"; gene_id "file_1_file_1_jg8559";
dmelr6.33_5	AUGUSTUS	exon	17976351	17976532	.	-	.	transcript_id "file_1_file_1_jg8559.t3"; gene_id "file_1_file_1_jg8559";
dmelr6.33_5	AUGUSTUS	start_codon	17976530	17976532	.	-	0	transcript_id "file_1_file_1_jg8559.t3"; gene_id "file_1_file_1_jg8559";
dmelr6.33_3	AUGUSTUS	stop_codon	21573391	21573393	.	-	0	transcript_id "file_1_file_1_jg2446.t1"; gene_id "file_1_file_1_jg2446";
dmelr6.33_3	AUGUSTUS	CDS	21573391	21575916	1	-	0	transcript_id "file_1_file_1_jg2446.t1"; gene_id "file_1_file_1_jg2446";
dmelr6.33_3	AUGUSTUS	exon	21573391	21575916	.	-	.	transcript_id "file_1_file_1_jg2446.t1"; gene_id "file_1_file_1_jg2446";
dmelr6.33_3	AUGUSTUS	intron	21575917	21575987	.	-	.	transcript_id "file_1_file_1_jg2446.t1"; gene_id "file_1_file_1_jg2446";
dmelr6.33_3	AUGUSTUS	CDS	21575988	21576292	1	-	2	transcript_id "file_1_file_1_jg2446.t1"; gene_id "file_1_file_1_jg2446";
dmelr6.33_3	AUGUSTUS	exon	21575988	21576292	.	-	.	transcript_id "file_1_file_1_jg2446.t1"; gene_id "file_1_file_1_jg2446";
dmelr6.33_3	AUGUSTUS	intron	21576293	21576350	.	-	.	transcript_id "file_1_file_1_jg2446.t1"; gene_id "file_1_file_1_jg2446";
dmelr6.33_3	AUGUSTUS	CDS	21576351	21577004	1	-	2	transcript_id "file_1_file_1_jg2446.t1"; gene_id "file_1_file_1_jg2446";
dmelr6.33_3	AUGUSTUS	exon	21576351	21577004	.	-	.	transcript_id "file_1_file_1_jg2446.t1"; gene_id "file_1_file_1_jg2446";
dmelr6.33_3	AUGUSTUS	intron	21577005	21577067	.	-	.	transcript_id "file_1_file_1_jg2446.t1"; gene_id "file_1_file_1_jg2446";
dmelr6.33_3	AUGUSTUS	CDS	21577068	21577182	1	-	0	transcript_id "file_1_file_1_jg2446.t1"; gene_id "file_1_file_1_jg2446";
dmelr6.33_3	AUGUSTUS	exon	21577068	21577182	.	-	.	transcript_id "file_1_file_1_jg2446.t1"; gene_id "file_1_file_1_jg2446";
dmelr6.33_3	AUGUSTUS	intron	21577183	21577284	.	-	.	transcript_id "file_1_file_1_jg2446.t1"; gene_id "file_1_file_1_jg2446";
dmelr6.33_3	AUGUSTUS	CDS	21577285	21577709	1	-	2	transcript_id "file_1_file_1_jg2446.t1"; gene_id "file_1_file_1_jg2446";
dmelr6.33_3	AUGUSTUS	exon	21577285	21577709	.	-	.	transcript_id "file_1_file_1_jg2446.t1"; gene_id "file_1_file_1_jg2446";
dmelr6.33_3	AUGUSTUS	intron	21577710	21577783	.	-	.	transcript_id "file_1_file_1_jg2446.t1"; gene_id "file_1_file_1_jg2446";
dmelr6.33_3	AUGUSTUS	CDS	21577784	21578146	1	-	2	transcript_id "file_1_file_1_jg2446.t1"; gene_id "file_1_file_1_jg2446";
dmelr6.33_3	AUGUSTUS	exon	21577784	21578146	.	-	.	transcript_id "file_1_file_1_jg2446.t1"; gene_id "file_1_file_1_jg2446";
dmelr6.33_3	AUGUSTUS	intron	21578147	21578211	.	-	.	transcript_id "file_1_file_1_jg2446.t1"; gene_id "file_1_file_1_jg2446";
dmelr6.33_3	AUGUSTUS	CDS	21578212	21578500	1	-	0	transcript_id "file_1_file_1_jg2446.t1"; gene_id "file_1_file_1_jg2446";
dmelr6.33_3	AUGUSTUS	exon	21578212	21578500	.	-	.	transcript_id "file_1_file_1_jg2446.t1"; gene_id "file_1_file_1_jg2446";
dmelr6.33_3	AUGUSTUS	intron	21578501	21578559	.	-	.	transcript_id "file_1_file_1_jg2446.t1"; gene_id "file_1_file_1_jg2446";
dmelr6.33_3	AUGUSTUS	CDS	21578560	21578729	1	-	2	transcript_id "file_1_file_1_jg2446.t1"; gene_id "file_1_file_1_jg2446";
dmelr6.33_3	AUGUSTUS	exon	21578560	21578729	.	-	.	transcript_id "file_1_file_1_jg2446.t1"; gene_id "file_1_file_1_jg2446";
dmelr6.33_3	AUGUSTUS	intron	21578730	21578796	.	-	.	transcript_id "file_1_file_1_jg2446.t1"; gene_id "file_1_file_1_jg2446";
dmelr6.33_3	AUGUSTUS	CDS	21578797	21579372	1	-	2	transcript_id "file_1_file_1_jg2446.t1"; gene_id "file_1_file_1_jg2446";
dmelr6.33_3	AUGUSTUS	exon	21578797	21579372	.	-	.	transcript_id "file_1_file_1_jg2446.t1"; gene_id "file_1_file_1_jg2446";
dmelr6.33_3	AUGUSTUS	intron	21579373	21579469	.	-	.	transcript_id "file_1_file_1_jg2446.t1"; gene_id "file_1_file_1_jg2446";
dmelr6.33_3	AUGUSTUS	CDS	21579470	21579758	0.48	-	0	transcript_id "file_1_file_1_jg2446.t1"; gene_id "file_1_file_1_jg2446";
dmelr6.33_3	AUGUSTUS	exon	21579470	21579758	.	-	.	transcript_id "file_1_file_1_jg2446.t1"; gene_id "file_1_file_1_jg2446";
dmelr6.33_3	AUGUSTUS	intron	21579759	21579872	.	-	.	transcript_id "file_1_file_1_jg2446.t1"; gene_id "file_1_file_1_jg2446";
dmelr6.33_3	AUGUSTUS	transcript	21573391	21580481	.	-	.	transcript_id "file_1_file_1_jg2446.t1"; gene_id "file_1_file_1_jg2446"
dmelr6.33_3	AUGUSTUS	gene	21573391	21580481	.	-	.	jg2446
dmelr6.33_3	AUGUSTUS	CDS	21579873	21580481	0.86	-	0	transcript_id "file_1_file_1_jg2446.t1"; gene_id "file_1_file_1_jg2446";
dmelr6.33_3	AUGUSTUS	exon	21579873	21580481	.	-	.	transcript_id "file_1_file_1_jg2446.t1"; gene_id "file_1_file_1_jg2446";
dmelr6.33_3	AUGUSTUS	start_codon	21580479	21580481	.	-	0	transcript_id "file_1_file_1_jg2446.t1"; gene_id "file_1_file_1_jg2446";
dmelr6.33_3	AUGUSTUS	start_codon	13340170	13340172	.	+	0	transcript_id "file_1_file_1_jg1453.t1"; gene_id "file_1_file_1_jg1453";
dmelr6.33_3	AUGUSTUS	CDS	13340170	13340647	1	+	0	transcript_id "file_1_file_1_jg1453.t1"; gene_id "file_1_file_1_jg1453";
dmelr6.33_3	AUGUSTUS	exon	13340170	13340647	.	+	.	transcript_id "file_1_file_1_jg1453.t1"; gene_id "file_1_file_1_jg1453";
dmelr6.33_3	AUGUSTUS	intron	13340648	13340707	.	+	.	transcript_id "file_1_file_1_jg1453.t1"; gene_id "file_1_file_1_jg1453";
dmelr6.33_3	AUGUSTUS	CDS	13340708	13340873	1	+	2	transcript_id "file_1_file_1_jg1453.t1"; gene_id "file_1_file_1_jg1453";
dmelr6.33_3	AUGUSTUS	exon	13340708	13340873	.	+	.	transcript_id "file_1_file_1_jg1453.t1"; gene_id "file_1_file_1_jg1453";
dmelr6.33_3	AUGUSTUS	intron	13340874	13342127	.	+	.	transcript_id "file_1_file_1_jg1453.t1"; gene_id "file_1_file_1_jg1453";
dmelr6.33_3	AUGUSTUS	CDS	13342128	13342260	1	+	1	transcript_id "file_1_file_1_jg1453.t1"; gene_id "file_1_file_1_jg1453";
dmelr6.33_3	AUGUSTUS	exon	13342128	13342260	.	+	.	transcript_id "file_1_file_1_jg1453.t1"; gene_id "file_1_file_1_jg1453";
dmelr6.33_3	AUGUSTUS	intron	13342261	13342331	.	+	.	transcript_id "file_1_file_1_jg1453.t1"; gene_id "file_1_file_1_jg1453";
dmelr6.33_3	AUGUSTUS	CDS	13342332	13342530	1	+	0	transcript_id "file_1_file_1_jg1453.t1"; gene_id "file_1_file_1_jg1453";
dmelr6.33_3	AUGUSTUS	exon	13342332	13342530	.	+	.	transcript_id "file_1_file_1_jg1453.t1"; gene_id "file_1_file_1_jg1453";
dmelr6.33_3	AUGUSTUS	intron	13342531	13343585	.	+	.	transcript_id "file_1_file_1_jg1453.t1"; gene_id "file_1_file_1_jg1453";
dmelr6.33_3	AUGUSTUS	CDS	13343586	13343809	1	+	2	transcript_id "file_1_file_1_jg1453.t1"; gene_id "file_1_file_1_jg1453";
dmelr6.33_3	AUGUSTUS	exon	13343586	13343809	.	+	.	transcript_id "file_1_file_1_jg1453.t1"; gene_id "file_1_file_1_jg1453";
dmelr6.33_3	AUGUSTUS	intron	13343810	13344003	.	+	.	transcript_id "file_1_file_1_jg1453.t1"; gene_id "file_1_file_1_jg1453";
dmelr6.33_3	AUGUSTUS	transcript	13340170	13344786	.	+	.	transcript_id "file_1_file_1_jg1453.t1"; gene_id "file_1_file_1_jg1453"
dmelr6.33_3	AUGUSTUS	gene	13340170	13344786	.	+	.	jg1453
dmelr6.33_3	AUGUSTUS	CDS	13344004	13344786	1	+	0	transcript_id "file_1_file_1_jg1453.t1"; gene_id "file_1_file_1_jg1453";
dmelr6.33_3	AUGUSTUS	exon	13344004	13344786	.	+	.	transcript_id "file_1_file_1_jg1453.t1"; gene_id "file_1_file_1_jg1453";
dmelr6.33_3	AUGUSTUS	stop_codon	13344784	13344786	.	+	0	transcript_id "file_1_file_1_jg1453.t1"; gene_id "file_1_file_1_jg1453";
dmelr6.33_1	AUGUSTUS	start_codon	18161029	18161031	.	+	0	transcript_id "file_1_file_1_jg10951.t1"; gene_id "file_1_file_1_jg10951";
dmelr6.33_1	AUGUSTUS	CDS	18161029	18161875	1	+	0	transcript_id "file_1_file_1_jg10951.t1"; gene_id "file_1_file_1_jg10951";
dmelr6.33_1	AUGUSTUS	exon	18161029	18161875	.	+	.	transcript_id "file_1_file_1_jg10951.t1"; gene_id "file_1_file_1_jg10951";
dmelr6.33_1	AUGUSTUS	intron	18161876	18161951	.	+	.	transcript_id "file_1_file_1_jg10951.t1"; gene_id "file_1_file_1_jg10951";
dmelr6.33_1	AUGUSTUS	CDS	18161952	18162138	1	+	2	transcript_id "file_1_file_1_jg10951.t1"; gene_id "file_1_file_1_jg10951";
dmelr6.33_1	AUGUSTUS	exon	18161952	18162138	.	+	.	transcript_id "file_1_file_1_jg10951.t1"; gene_id "file_1_file_1_jg10951";
dmelr6.33_1	AUGUSTUS	intron	18162139	18162206	.	+	.	transcript_id "file_1_file_1_jg10951.t1"; gene_id "file_1_file_1_jg10951";
dmelr6.33_1	AUGUSTUS	CDS	18162207	18162328	1	+	1	transcript_id "file_1_file_1_jg10951.t1"; gene_id "file_1_file_1_jg10951";
dmelr6.33_1	AUGUSTUS	exon	18162207	18162328	.	+	.	transcript_id "file_1_file_1_jg10951.t1"; gene_id "file_1_file_1_jg10951";
dmelr6.33_1	AUGUSTUS	intron	18162329	18162851	.	+	.	transcript_id "file_1_file_1_jg10951.t1"; gene_id "file_1_file_1_jg10951";
dmelr6.33_1	AUGUSTUS	transcript	18161029	18163525	.	+	.	transcript_id "file_1_file_1_jg10951.t1"; gene_id "file_1_file_1_jg10951"
dmelr6.33_1	AUGUSTUS	gene	18161029	18163525	.	+	.	jg10951
dmelr6.33_1	AUGUSTUS	CDS	18162852	18163525	1	+	2	transcript_id "file_1_file_1_jg10951.t1"; gene_id "file_1_file_1_jg10951";
dmelr6.33_1	AUGUSTUS	exon	18162852	18163525	.	+	.	transcript_id "file_1_file_1_jg10951.t1"; gene_id "file_1_file_1_jg10951";
dmelr6.33_1	AUGUSTUS	stop_codon	18163523	18163525	.	+	0	transcript_id "file_1_file_1_jg10951.t1"; gene_id "file_1_file_1_jg10951";
dmelr6.33_0	AUGUSTUS	start_codon	1170234	1170236	.	+	0	transcript_id "file_1_file_1_jg3963.t1"; gene_id "file_1_file_1_jg3963";
dmelr6.33_0	AUGUSTUS	CDS	1170234	1170363	1	+	0	transcript_id "file_1_file_1_jg3963.t1"; gene_id "file_1_file_1_jg3963";
dmelr6.33_0	AUGUSTUS	exon	1170234	1170363	.	+	.	transcript_id "file_1_file_1_jg3963.t1"; gene_id "file_1_file_1_jg3963";
dmelr6.33_0	AUGUSTUS	intron	1170364	1170418	.	+	.	transcript_id "file_1_file_1_jg3963.t1"; gene_id "file_1_file_1_jg3963";
dmelr6.33_0	AUGUSTUS	CDS	1170419	1170553	1	+	2	transcript_id "file_1_file_1_jg3963.t1"; gene_id "file_1_file_1_jg3963";
dmelr6.33_0	AUGUSTUS	exon	1170419	1170553	.	+	.	transcript_id "file_1_file_1_jg3963.t1"; gene_id "file_1_file_1_jg3963";
dmelr6.33_0	AUGUSTUS	intron	1170554	1170610	.	+	.	transcript_id "file_1_file_1_jg3963.t1"; gene_id "file_1_file_1_jg3963";
dmelr6.33_0	AUGUSTUS	transcript	1170234	1170765	.	+	.	transcript_id "file_1_file_1_jg3963.t1"; gene_id "file_1_file_1_jg3963"
dmelr6.33_0	AUGUSTUS	gene	1170234	1170765	.	+	.	jg3963
dmelr6.33_0	AUGUSTUS	CDS	1170611	1170765	1	+	2	transcript_id "file_1_file_1_jg3963.t1"; gene_id "file_1_file_1_jg3963";
dmelr6.33_0	AUGUSTUS	exon	1170611	1170765	.	+	.	transcript_id "file_1_file_1_jg3963.t1"; gene_id "file_1_file_1_jg3963";
dmelr6.33_0	AUGUSTUS	stop_codon	1170763	1170765	.	+	0	transcript_id "file_1_file_1_jg3963.t1"; gene_id "file_1_file_1_jg3963";
dmelr6.33_1	GeneMark.hmm	start_codon	12425711	12425713	.	+	0	gene_id "file_1_file_2_3955_g"; transcript_id "file_1_file_2_3955_t"; count "file_1_file_2_1_1";
dmelr6.33_1	GeneMark.hmm	CDS	12425711	12425762	.	+	0	gene_id "file_1_file_2_3955_g"; transcript_id "file_1_file_2_3955_t"; evidence "file_1_file_2_1_1"; cds_type "file_1_file_2_Initial"; count "file_1_file_2_1_3"; anchored "file_1_file_2_1_1";
dmelr6.33_1	GeneMark.hmm	exon	12425711	12425762	0	+	.	gene_id "file_1_file_2_3955_g"; transcript_id "file_1_file_2_3955_t"; evidence "file_1_file_2_1_1"; cds_type "file_1_file_2_Initial"; count "file_1_file_2_1_3"; anchored "file_1_file_2_1_1";
dmelr6.33_1	GeneMark.hmm	CDS	12425816	12426399	.	+	2	gene_id "file_1_file_2_3955_g"; transcript_id "file_1_file_2_3955_t"; evidence "file_1_file_2_1_1"; cds_type "file_1_file_2_Internal"; count "file_1_file_2_2_3"; anchored "file_1_file_2_1_1";
dmelr6.33_1	GeneMark.hmm	exon	12425816	12426399	0	+	.	gene_id "file_1_file_2_3955_g"; transcript_id "file_1_file_2_3955_t"; evidence "file_1_file_2_1_1"; cds_type "file_1_file_2_Internal"; count "file_1_file_2_2_3"; anchored "file_1_file_2_1_1";
dmelr6.33_1	GeneMark.hmm	CDS	12426462	12426869	.	+	0	gene_id "file_1_file_2_3955_g"; transcript_id "file_1_file_2_3955_t"; evidence "file_1_file_2_1_0"; cds_type "file_1_file_2_Terminal"; count "file_1_file_2_3_3"; anchored "file_1_file_2_1_1";
dmelr6.33_1	GeneMark.hmm	exon	12426462	12426869	0	+	.	gene_id "file_1_file_2_3955_g"; transcript_id "file_1_file_2_3955_t"; evidence "file_1_file_2_1_0"; cds_type "file_1_file_2_Terminal"; count "file_1_file_2_3_3"; anchored "file_1_file_2_1_1";
dmelr6.33_1	GeneMark.hmm	stop_codon	12426867	12426869	.	+	0	gene_id "file_1_file_2_3955_g"; transcript_id "file_1_file_2_3955_t"; count "file_1_file_2_1_1";
dmelr6.33_2	AUGUSTUS	stop_codon	17163793	17163795	.	-	0	transcript_id "file_1_file_1_jg14128.t1"; gene_id "file_1_file_1_jg14128";
dmelr6.33_2	AUGUSTUS	CDS	17163793	17163819	0.23	-	0	transcript_id "file_1_file_1_jg14128.t1"; gene_id "file_1_file_1_jg14128";
dmelr6.33_2	AUGUSTUS	exon	17163793	17163819	.	-	.	transcript_id "file_1_file_1_jg14128.t1"; gene_id "file_1_file_1_jg14128";
dmelr6.33_2	AUGUSTUS	intron	17163820	17164912	.	-	.	transcript_id "file_1_file_1_jg14128.t1"; gene_id "file_1_file_1_jg14128";
dmelr6.33_2	AUGUSTUS	CDS	17164913	17164954	1	-	0	transcript_id "file_1_file_1_jg14128.t1"; gene_id "file_1_file_1_jg14128";
dmelr6.33_2	AUGUSTUS	exon	17164913	17164954	.	-	.	transcript_id "file_1_file_1_jg14128.t1"; gene_id "file_1_file_1_jg14128";
dmelr6.33_2	AUGUSTUS	intron	17164955	17167014	.	-	.	transcript_id "file_1_file_1_jg14128.t1"; gene_id "file_1_file_1_jg14128";
dmelr6.33_2	AUGUSTUS	CDS	17167015	17167099	1	-	1	transcript_id "file_1_file_1_jg14128.t1"; gene_id "file_1_file_1_jg14128";
dmelr6.33_2	AUGUSTUS	exon	17167015	17167099	.	-	.	transcript_id "file_1_file_1_jg14128.t1"; gene_id "file_1_file_1_jg14128";
dmelr6.33_2	AUGUSTUS	intron	17167100	17179293	.	-	.	transcript_id "file_1_file_1_jg14128.t1"; gene_id "file_1_file_1_jg14128";
dmelr6.33_2	AUGUSTUS	CDS	17179294	17179375	1	-	2	transcript_id "file_1_file_1_jg14128.t1"; gene_id "file_1_file_1_jg14128";
dmelr6.33_2	AUGUSTUS	exon	17179294	17179375	.	-	.	transcript_id "file_1_file_1_jg14128.t1"; gene_id "file_1_file_1_jg14128";
dmelr6.33_2	AUGUSTUS	intron	17179376	17221801	.	-	.	transcript_id "file_1_file_1_jg14128.t1"; gene_id "file_1_file_1_jg14128";
dmelr6.33_2	AUGUSTUS	CDS	17221802	17221842	1	-	1	transcript_id "file_1_file_1_jg14128.t1"; gene_id "file_1_file_1_jg14128";
dmelr6.33_2	AUGUSTUS	exon	17221802	17221842	.	-	.	transcript_id "file_1_file_1_jg14128.t1"; gene_id "file_1_file_1_jg14128";
dmelr6.33_2	AUGUSTUS	intron	17221843	17235351	.	-	.	transcript_id "file_1_file_1_jg14128.t1"; gene_id "file_1_file_1_jg14128";
dmelr6.33_2	AUGUSTUS	transcript	17163793	17235437	.	-	.	transcript_id "file_1_file_1_jg14128.t1"; gene_id "file_1_file_1_jg14128"
dmelr6.33_2	AUGUSTUS	gene	17163793	17235437	.	-	.	jg14128
dmelr6.33_2	AUGUSTUS	CDS	17235352	17235437	0.99	-	0	transcript_id "file_1_file_1_jg14128.t1"; gene_id "file_1_file_1_jg14128";
dmelr6.33_2	AUGUSTUS	exon	17235352	17235437	.	-	.	transcript_id "file_1_file_1_jg14128.t1"; gene_id "file_1_file_1_jg14128";
dmelr6.33_2	AUGUSTUS	start_codon	17235435	17235437	.	-	0	transcript_id "file_1_file_1_jg14128.t1"; gene_id "file_1_file_1_jg14128";
dmelr6.33_5	AUGUSTUS	stop_codon	3969082	3969084	.	-	0	transcript_id "file_1_file_1_jg7027.t1"; gene_id "file_1_file_1_jg7027";
dmelr6.33_5	AUGUSTUS	CDS	3969082	3969289	1	-	1	transcript_id "file_1_file_1_jg7027.t1"; gene_id "file_1_file_1_jg7027";
dmelr6.33_5	AUGUSTUS	exon	3969082	3969289	.	-	.	transcript_id "file_1_file_1_jg7027.t1"; gene_id "file_1_file_1_jg7027";
dmelr6.33_5	AUGUSTUS	intron	3969290	3969350	.	-	.	transcript_id "file_1_file_1_jg7027.t1"; gene_id "file_1_file_1_jg7027";
dmelr6.33_5	AUGUSTUS	CDS	3969351	3969643	1	-	0	transcript_id "file_1_file_1_jg7027.t1"; gene_id "file_1_file_1_jg7027";
dmelr6.33_5	AUGUSTUS	exon	3969351	3969643	.	-	.	transcript_id "file_1_file_1_jg7027.t1"; gene_id "file_1_file_1_jg7027";
dmelr6.33_5	AUGUSTUS	intron	3969644	3969729	.	-	.	transcript_id "file_1_file_1_jg7027.t1"; gene_id "file_1_file_1_jg7027";
dmelr6.33_5	AUGUSTUS	CDS	3969730	3970077	1	-	0	transcript_id "file_1_file_1_jg7027.t1"; gene_id "file_1_file_1_jg7027";
dmelr6.33_5	AUGUSTUS	exon	3969730	3970077	.	-	.	transcript_id "file_1_file_1_jg7027.t1"; gene_id "file_1_file_1_jg7027";
dmelr6.33_5	AUGUSTUS	intron	3970078	3970412	.	-	.	transcript_id "file_1_file_1_jg7027.t1"; gene_id "file_1_file_1_jg7027";
dmelr6.33_5	AUGUSTUS	transcript	3969082	3971315	.	-	.	transcript_id "file_1_file_1_jg7027.t1"; gene_id "file_1_file_1_jg7027"
dmelr6.33_5	AUGUSTUS	gene	3969082	3971315	.	-	.	jg7027
dmelr6.33_5	AUGUSTUS	CDS	3970413	3971315	1	-	0	transcript_id "file_1_file_1_jg7027.t1"; gene_id "file_1_file_1_jg7027";
dmelr6.33_5	AUGUSTUS	exon	3970413	3971315	.	-	.	transcript_id "file_1_file_1_jg7027.t1"; gene_id "file_1_file_1_jg7027";
dmelr6.33_5	AUGUSTUS	start_codon	3971313	3971315	.	-	0	transcript_id "file_1_file_1_jg7027.t1"; gene_id "file_1_file_1_jg7027";
dmelr6.33_1	AUGUSTUS	start_codon	6986345	6986347	.	+	0	transcript_id "file_1_file_1_jg9280.t1"; gene_id "file_1_file_1_jg9280";
dmelr6.33_1	AUGUSTUS	CDS	6986345	6986776	1	+	0	transcript_id "file_1_file_1_jg9280.t1"; gene_id "file_1_file_1_jg9280";
dmelr6.33_1	AUGUSTUS	exon	6986345	6986776	.	+	.	transcript_id "file_1_file_1_jg9280.t1"; gene_id "file_1_file_1_jg9280";
dmelr6.33_1	AUGUSTUS	intron	6986777	6986833	.	+	.	transcript_id "file_1_file_1_jg9280.t1"; gene_id "file_1_file_1_jg9280";
dmelr6.33_1	AUGUSTUS	CDS	6986834	6986933	1	+	0	transcript_id "file_1_file_1_jg9280.t1"; gene_id "file_1_file_1_jg9280";
dmelr6.33_1	AUGUSTUS	exon	6986834	6986933	.	+	.	transcript_id "file_1_file_1_jg9280.t1"; gene_id "file_1_file_1_jg9280";
dmelr6.33_1	AUGUSTUS	intron	6986934	6987637	.	+	.	transcript_id "file_1_file_1_jg9280.t1"; gene_id "file_1_file_1_jg9280";
dmelr6.33_1	AUGUSTUS	CDS	6987638	6987688	1	+	2	transcript_id "file_1_file_1_jg9280.t1"; gene_id "file_1_file_1_jg9280";
dmelr6.33_1	AUGUSTUS	exon	6987638	6987688	.	+	.	transcript_id "file_1_file_1_jg9280.t1"; gene_id "file_1_file_1_jg9280";
dmelr6.33_1	AUGUSTUS	intron	6987689	6987780	.	+	.	transcript_id "file_1_file_1_jg9280.t1"; gene_id "file_1_file_1_jg9280";
dmelr6.33_1	AUGUSTUS	CDS	6987781	6988265	1	+	2	transcript_id "file_1_file_1_jg9280.t1"; gene_id "file_1_file_1_jg9280";
dmelr6.33_1	AUGUSTUS	exon	6987781	6988265	.	+	.	transcript_id "file_1_file_1_jg9280.t1"; gene_id "file_1_file_1_jg9280";
dmelr6.33_1	AUGUSTUS	intron	6988266	6988582	.	+	.	transcript_id "file_1_file_1_jg9280.t1"; gene_id "file_1_file_1_jg9280";
dmelr6.33_1	AUGUSTUS	transcript	6986345	6988768	.	+	.	transcript_id "file_1_file_1_jg9280.t1"; gene_id "file_1_file_1_jg9280"
dmelr6.33_1	AUGUSTUS	gene	6986345	6988768	.	+	.	jg9280
dmelr6.33_1	AUGUSTUS	CDS	6988583	6988768	1	+	0	transcript_id "file_1_file_1_jg9280.t1"; gene_id "file_1_file_1_jg9280";
dmelr6.33_1	AUGUSTUS	exon	6988583	6988768	.	+	.	transcript_id "file_1_file_1_jg9280.t1"; gene_id "file_1_file_1_jg9280";
dmelr6.33_1	AUGUSTUS	stop_codon	6988766	6988768	.	+	0	transcript_id "file_1_file_1_jg9280.t1"; gene_id "file_1_file_1_jg9280";
dmelr6.33_2	AUGUSTUS	stop_codon	1322005	1322007	.	-	0	transcript_id "file_1_file_1_jg12200.t1"; gene_id "file_1_file_1_jg12200";
dmelr6.33_2	AUGUSTUS	CDS	1322005	1322450	1	-	2	transcript_id "file_1_file_1_jg12200.t1"; gene_id "file_1_file_1_jg12200";
dmelr6.33_2	AUGUSTUS	exon	1322005	1322450	.	-	.	transcript_id "file_1_file_1_jg12200.t1"; gene_id "file_1_file_1_jg12200";
dmelr6.33_2	AUGUSTUS	intron	1322451	1322540	.	-	.	transcript_id "file_1_file_1_jg12200.t1"; gene_id "file_1_file_1_jg12200";
dmelr6.33_2	AUGUSTUS	CDS	1322541	1322702	1	-	2	transcript_id "file_1_file_1_jg12200.t1"; gene_id "file_1_file_1_jg12200";
dmelr6.33_2	AUGUSTUS	exon	1322541	1322702	.	-	.	transcript_id "file_1_file_1_jg12200.t1"; gene_id "file_1_file_1_jg12200";
dmelr6.33_2	AUGUSTUS	intron	1322703	1322751	.	-	.	transcript_id "file_1_file_1_jg12200.t1"; gene_id "file_1_file_1_jg12200";
dmelr6.33_2	AUGUSTUS	transcript	1322005	1322782	.	-	.	transcript_id "file_1_file_1_jg12200.t1"; gene_id "file_1_file_1_jg12200"
dmelr6.33_2	AUGUSTUS	gene	1322005	1322782	.	-	.	jg12200
dmelr6.33_2	AUGUSTUS	CDS	1322752	1322782	1	-	0	transcript_id "file_1_file_1_jg12200.t1"; gene_id "file_1_file_1_jg12200";
dmelr6.33_2	AUGUSTUS	exon	1322752	1322782	.	-	.	transcript_id "file_1_file_1_jg12200.t1"; gene_id "file_1_file_1_jg12200";
dmelr6.33_2	AUGUSTUS	start_codon	1322780	1322782	.	-	0	transcript_id "file_1_file_1_jg12200.t1"; gene_id "file_1_file_1_jg12200";
dmelr6.33_3	AUGUSTUS	stop_codon	22814637	22814639	.	-	0	transcript_id "file_1_file_1_jg2618.t1"; gene_id "file_1_file_1_jg2618";
dmelr6.33_3	AUGUSTUS	CDS	22814637	22816037	1	-	0	transcript_id "file_1_file_1_jg2618.t1"; gene_id "file_1_file_1_jg2618";
dmelr6.33_3	AUGUSTUS	exon	22814637	22816037	.	-	.	transcript_id "file_1_file_1_jg2618.t1"; gene_id "file_1_file_1_jg2618";
dmelr6.33_3	AUGUSTUS	transcript	22814637	22816037	.	-	.	transcript_id "file_1_file_1_jg2618.t1"; gene_id "file_1_file_1_jg2618"
dmelr6.33_3	AUGUSTUS	gene	22814637	22816037	.	-	.	jg2618
dmelr6.33_3	AUGUSTUS	start_codon	22816035	22816037	.	-	0	transcript_id "file_1_file_1_jg2618.t1"; gene_id "file_1_file_1_jg2618";
dmelr6.33_1	AUGUSTUS	start_codon	6949505	6949507	.	+	0	transcript_id "file_1_file_1_jg9275.t1"; gene_id "file_1_file_1_jg9275";
dmelr6.33_1	AUGUSTUS	CDS	6949505	6949753	0.98	+	0	transcript_id "file_1_file_1_jg9275.t1"; gene_id "file_1_file_1_jg9275";
dmelr6.33_1	AUGUSTUS	exon	6949505	6949753	.	+	.	transcript_id "file_1_file_1_jg9275.t1"; gene_id "file_1_file_1_jg9275";
dmelr6.33_1	AUGUSTUS	intron	6949754	6949803	.	+	.	transcript_id "file_1_file_1_jg9275.t1"; gene_id "file_1_file_1_jg9275";
dmelr6.33_1	AUGUSTUS	CDS	6949804	6949980	1	+	0	transcript_id "file_1_file_1_jg9275.t1"; gene_id "file_1_file_1_jg9275";
dmelr6.33_1	AUGUSTUS	exon	6949804	6949980	.	+	.	transcript_id "file_1_file_1_jg9275.t1"; gene_id "file_1_file_1_jg9275";
dmelr6.33_1	AUGUSTUS	intron	6949981	6950040	.	+	.	transcript_id "file_1_file_1_jg9275.t1"; gene_id "file_1_file_1_jg9275";
dmelr6.33_1	AUGUSTUS	transcript	6949505	6950211	.	+	.	transcript_id "file_1_file_1_jg9275.t1"; gene_id "file_1_file_1_jg9275"
dmelr6.33_1	AUGUSTUS	gene	6949505	6950211	.	+	.	jg9275
dmelr6.33_1	AUGUSTUS	CDS	6950041	6950211	1	+	0	transcript_id "file_1_file_1_jg9275.t1"; gene_id "file_1_file_1_jg9275";
dmelr6.33_1	AUGUSTUS	exon	6950041	6950211	.	+	.	transcript_id "file_1_file_1_jg9275.t1"; gene_id "file_1_file_1_jg9275";
dmelr6.33_1	AUGUSTUS	stop_codon	6950209	6950211	.	+	0	transcript_id "file_1_file_1_jg9275.t1"; gene_id "file_1_file_1_jg9275";
dmelr6.33_5	GeneMark.hmm	stop_codon	21205683	21205685	.	-	0	gene_id "file_1_file_2_15439_g"; transcript_id "file_1_file_2_15439_t"; count "file_1_file_2_1_1";
dmelr6.33_5	GeneMark.hmm	CDS	21205683	21206584	.	-	2	gene_id "file_1_file_2_15439_g"; transcript_id "file_1_file_2_15439_t"; evidence "file_1_file_2_1_1"; cds_type "file_1_file_2_Terminal"; count "file_1_file_2_4_4"; anchored "file_1_file_2_1_1";
dmelr6.33_5	GeneMark.hmm	exon	21205683	21206584	0	-	.	gene_id "file_1_file_2_15439_g"; transcript_id "file_1_file_2_15439_t"; evidence "file_1_file_2_1_1"; cds_type "file_1_file_2_Terminal"; count "file_1_file_2_4_4"; anchored "file_1_file_2_1_1";
dmelr6.33_5	GeneMark.hmm	CDS	21209150	21209878	.	-	2	gene_id "file_1_file_2_15439_g"; transcript_id "file_1_file_2_15439_t"; evidence "file_1_file_2_0_1"; cds_type "file_1_file_2_Internal"; count "file_1_file_2_3_4"; anchored "file_1_file_2_1_1";
dmelr6.33_5	GeneMark.hmm	exon	21209150	21209878	0	-	.	gene_id "file_1_file_2_15439_g"; transcript_id "file_1_file_2_15439_t"; evidence "file_1_file_2_0_1"; cds_type "file_1_file_2_Internal"; count "file_1_file_2_3_4"; anchored "file_1_file_2_1_1";
dmelr6.33_5	GeneMark.hmm	CDS	21211080	21211274	.	-	2	gene_id "file_1_file_2_15439_g"; transcript_id "file_1_file_2_15439_t"; evidence "file_1_file_2_1_1"; cds_type "file_1_file_2_Internal"; count "file_1_file_2_2_4"; anchored "file_1_file_2_1_1";
dmelr6.33_5	GeneMark.hmm	exon	21211080	21211274	0	-	.	gene_id "file_1_file_2_15439_g"; transcript_id "file_1_file_2_15439_t"; evidence "file_1_file_2_1_1"; cds_type "file_1_file_2_Internal"; count "file_1_file_2_2_4"; anchored "file_1_file_2_1_1";
dmelr6.33_5	GeneMark.hmm	CDS	21211687	21211756	.	-	0	gene_id "file_1_file_2_15439_g"; transcript_id "file_1_file_2_15439_t"; evidence "file_1_file_2_1_1"; cds_type "file_1_file_2_Initial"; count "file_1_file_2_1_4"; anchored "file_1_file_2_1_1";
dmelr6.33_5	GeneMark.hmm	exon	21211687	21211756	0	-	.	gene_id "file_1_file_2_15439_g"; transcript_id "file_1_file_2_15439_t"; evidence "file_1_file_2_1_1"; cds_type "file_1_file_2_Initial"; count "file_1_file_2_1_4"; anchored "file_1_file_2_1_1";
dmelr6.33_5	GeneMark.hmm	start_codon	21211754	21211756	.	-	0	gene_id "file_1_file_2_15439_g"; transcript_id "file_1_file_2_15439_t"; count "file_1_file_2_1_1";
dmelr6.33_3	AUGUSTUS	start_codon	24668862	24668864	.	+	0	transcript_id "file_1_file_1_jg2874.t1"; gene_id "file_1_file_1_jg2874";
dmelr6.33_3	AUGUSTUS	CDS	24668862	24668909	0.63	+	0	transcript_id "file_1_file_1_jg2874.t1"; gene_id "file_1_file_1_jg2874";
dmelr6.33_3	AUGUSTUS	exon	24668862	24668909	.	+	.	transcript_id "file_1_file_1_jg2874.t1"; gene_id "file_1_file_1_jg2874";
dmelr6.33_3	AUGUSTUS	intron	24668910	24669540	.	+	.	transcript_id "file_1_file_1_jg2874.t1"; gene_id "file_1_file_1_jg2874";
dmelr6.33_3	AUGUSTUS	CDS	24669541	24669879	1	+	0	transcript_id "file_1_file_1_jg2874.t1"; gene_id "file_1_file_1_jg2874";
dmelr6.33_3	AUGUSTUS	exon	24669541	24669879	.	+	.	transcript_id "file_1_file_1_jg2874.t1"; gene_id "file_1_file_1_jg2874";
dmelr6.33_3	AUGUSTUS	intron	24669880	24674410	.	+	.	transcript_id "file_1_file_1_jg2874.t1"; gene_id "file_1_file_1_jg2874";
dmelr6.33_3	AUGUSTUS	CDS	24674411	24674569	1	+	0	transcript_id "file_1_file_1_jg2874.t1"; gene_id "file_1_file_1_jg2874";
dmelr6.33_3	AUGUSTUS	exon	24674411	24674569	.	+	.	transcript_id "file_1_file_1_jg2874.t1"; gene_id "file_1_file_1_jg2874";
dmelr6.33_3	AUGUSTUS	intron	24674570	24674769	.	+	.	transcript_id "file_1_file_1_jg2874.t1"; gene_id "file_1_file_1_jg2874";
dmelr6.33_3	AUGUSTUS	CDS	24674770	24674881	0.85	+	0	transcript_id "file_1_file_1_jg2874.t1"; gene_id "file_1_file_1_jg2874";
dmelr6.33_3	AUGUSTUS	exon	24674770	24674881	.	+	.	transcript_id "file_1_file_1_jg2874.t1"; gene_id "file_1_file_1_jg2874";
dmelr6.33_3	AUGUSTUS	intron	24674882	24675166	.	+	.	transcript_id "file_1_file_1_jg2874.t1"; gene_id "file_1_file_1_jg2874";
dmelr6.33_3	AUGUSTUS	CDS	24675167	24675318	0.85	+	2	transcript_id "file_1_file_1_jg2874.t1"; gene_id "file_1_file_1_jg2874";
dmelr6.33_3	AUGUSTUS	exon	24675167	24675318	.	+	.	transcript_id "file_1_file_1_jg2874.t1"; gene_id "file_1_file_1_jg2874";
dmelr6.33_3	AUGUSTUS	intron	24675319	24675632	.	+	.	transcript_id "file_1_file_1_jg2874.t1"; gene_id "file_1_file_1_jg2874";
dmelr6.33_3	AUGUSTUS	CDS	24675633	24675800	0.77	+	0	transcript_id "file_1_file_1_jg2874.t1"; gene_id "file_1_file_1_jg2874";
dmelr6.33_3	AUGUSTUS	exon	24675633	24675800	.	+	.	transcript_id "file_1_file_1_jg2874.t1"; gene_id "file_1_file_1_jg2874";
dmelr6.33_3	AUGUSTUS	intron	24675801	24687241	.	+	.	transcript_id "file_1_file_1_jg2874.t1"; gene_id "file_1_file_1_jg2874";
dmelr6.33_3	AUGUSTUS	CDS	24687242	24687297	0.62	+	0	transcript_id "file_1_file_1_jg2874.t1"; gene_id "file_1_file_1_jg2874";
dmelr6.33_3	AUGUSTUS	exon	24687242	24687297	.	+	.	transcript_id "file_1_file_1_jg2874.t1"; gene_id "file_1_file_1_jg2874";
dmelr6.33_3	AUGUSTUS	intron	24687298	24689321	.	+	.	transcript_id "file_1_file_1_jg2874.t1"; gene_id "file_1_file_1_jg2874";
dmelr6.33_3	AUGUSTUS	CDS	24689322	24689427	0.99	+	1	transcript_id "file_1_file_1_jg2874.t1"; gene_id "file_1_file_1_jg2874";
dmelr6.33_3	AUGUSTUS	exon	24689322	24689427	.	+	.	transcript_id "file_1_file_1_jg2874.t1"; gene_id "file_1_file_1_jg2874";
dmelr6.33_3	AUGUSTUS	intron	24689428	24691459	.	+	.	transcript_id "file_1_file_1_jg2874.t1"; gene_id "file_1_file_1_jg2874";
dmelr6.33_3	AUGUSTUS	CDS	24691460	24691612	1	+	0	transcript_id "file_1_file_1_jg2874.t1"; gene_id "file_1_file_1_jg2874";
dmelr6.33_3	AUGUSTUS	exon	24691460	24691612	.	+	.	transcript_id "file_1_file_1_jg2874.t1"; gene_id "file_1_file_1_jg2874";
dmelr6.33_3	AUGUSTUS	intron	24691613	24691777	.	+	.	transcript_id "file_1_file_1_jg2874.t1"; gene_id "file_1_file_1_jg2874";
dmelr6.33_3	AUGUSTUS	CDS	24691778	24691933	1	+	0	transcript_id "file_1_file_1_jg2874.t1"; gene_id "file_1_file_1_jg2874";
dmelr6.33_3	AUGUSTUS	exon	24691778	24691933	.	+	.	transcript_id "file_1_file_1_jg2874.t1"; gene_id "file_1_file_1_jg2874";
dmelr6.33_3	AUGUSTUS	intron	24691934	24693771	.	+	.	transcript_id "file_1_file_1_jg2874.t1"; gene_id "file_1_file_1_jg2874";
dmelr6.33_3	AUGUSTUS	CDS	24693772	24693884	1	+	0	transcript_id "file_1_file_1_jg2874.t1"; gene_id "file_1_file_1_jg2874";
dmelr6.33_3	AUGUSTUS	exon	24693772	24693884	.	+	.	transcript_id "file_1_file_1_jg2874.t1"; gene_id "file_1_file_1_jg2874";
dmelr6.33_3	AUGUSTUS	intron	24693885	24694956	.	+	.	transcript_id "file_1_file_1_jg2874.t1"; gene_id "file_1_file_1_jg2874";
dmelr6.33_3	AUGUSTUS	CDS	24694957	24695115	1	+	1	transcript_id "file_1_file_1_jg2874.t1"; gene_id "file_1_file_1_jg2874";
dmelr6.33_3	AUGUSTUS	exon	24694957	24695115	.	+	.	transcript_id "file_1_file_1_jg2874.t1"; gene_id "file_1_file_1_jg2874";
dmelr6.33_3	AUGUSTUS	intron	24695116	24695340	.	+	.	transcript_id "file_1_file_1_jg2874.t1"; gene_id "file_1_file_1_jg2874";
dmelr6.33_3	AUGUSTUS	CDS	24695341	24695417	1	+	1	transcript_id "file_1_file_1_jg2874.t1"; gene_id "file_1_file_1_jg2874";
dmelr6.33_3	AUGUSTUS	exon	24695341	24695417	.	+	.	transcript_id "file_1_file_1_jg2874.t1"; gene_id "file_1_file_1_jg2874";
dmelr6.33_3	AUGUSTUS	intron	24695418	24699375	.	+	.	transcript_id "file_1_file_1_jg2874.t1"; gene_id "file_1_file_1_jg2874";
dmelr6.33_3	AUGUSTUS	CDS	24699376	24699426	1	+	2	transcript_id "file_1_file_1_jg2874.t1"; gene_id "file_1_file_1_jg2874";
dmelr6.33_3	AUGUSTUS	exon	24699376	24699426	.	+	.	transcript_id "file_1_file_1_jg2874.t1"; gene_id "file_1_file_1_jg2874";
dmelr6.33_3	AUGUSTUS	intron	24699427	24700705	.	+	.	transcript_id "file_1_file_1_jg2874.t1"; gene_id "file_1_file_1_jg2874";
dmelr6.33_3	AUGUSTUS	CDS	24700706	24700729	1	+	2	transcript_id "file_1_file_1_jg2874.t1"; gene_id "file_1_file_1_jg2874";
dmelr6.33_3	AUGUSTUS	exon	24700706	24700729	.	+	.	transcript_id "file_1_file_1_jg2874.t1"; gene_id "file_1_file_1_jg2874";
dmelr6.33_3	AUGUSTUS	intron	24700730	24702087	.	+	.	transcript_id "file_1_file_1_jg2874.t1"; gene_id "file_1_file_1_jg2874";
dmelr6.33_3	AUGUSTUS	CDS	24702088	24702162	1	+	2	transcript_id "file_1_file_1_jg2874.t1"; gene_id "file_1_file_1_jg2874";
dmelr6.33_3	AUGUSTUS	exon	24702088	24702162	.	+	.	transcript_id "file_1_file_1_jg2874.t1"; gene_id "file_1_file_1_jg2874";
dmelr6.33_3	AUGUSTUS	intron	24702163	24703020	.	+	.	transcript_id "file_1_file_1_jg2874.t1"; gene_id "file_1_file_1_jg2874";
dmelr6.33_3	AUGUSTUS	CDS	24703021	24703053	1	+	2	transcript_id "file_1_file_1_jg2874.t1"; gene_id "file_1_file_1_jg2874";
dmelr6.33_3	AUGUSTUS	exon	24703021	24703053	.	+	.	transcript_id "file_1_file_1_jg2874.t1"; gene_id "file_1_file_1_jg2874";
dmelr6.33_3	AUGUSTUS	intron	24703054	24703117	.	+	.	transcript_id "file_1_file_1_jg2874.t1"; gene_id "file_1_file_1_jg2874";
dmelr6.33_3	AUGUSTUS	CDS	24703118	24703307	1	+	2	transcript_id "file_1_file_1_jg2874.t1"; gene_id "file_1_file_1_jg2874";
dmelr6.33_3	AUGUSTUS	exon	24703118	24703307	.	+	.	transcript_id "file_1_file_1_jg2874.t1"; gene_id "file_1_file_1_jg2874";
dmelr6.33_3	AUGUSTUS	intron	24703308	24703890	.	+	.	transcript_id "file_1_file_1_jg2874.t1"; gene_id "file_1_file_1_jg2874";
dmelr6.33_3	AUGUSTUS	CDS	24703891	24703956	1	+	1	transcript_id "file_1_file_1_jg2874.t1"; gene_id "file_1_file_1_jg2874";
dmelr6.33_3	AUGUSTUS	exon	24703891	24703956	.	+	.	transcript_id "file_1_file_1_jg2874.t1"; gene_id "file_1_file_1_jg2874";
dmelr6.33_3	AUGUSTUS	intron	24703957	24705551	.	+	.	transcript_id "file_1_file_1_jg2874.t1"; gene_id "file_1_file_1_jg2874";
dmelr6.33_3	AUGUSTUS	CDS	24705552	24705729	1	+	1	transcript_id "file_1_file_1_jg2874.t1"; gene_id "file_1_file_1_jg2874";
dmelr6.33_3	AUGUSTUS	exon	24705552	24705729	.	+	.	transcript_id "file_1_file_1_jg2874.t1"; gene_id "file_1_file_1_jg2874";
dmelr6.33_3	AUGUSTUS	intron	24705730	24705796	.	+	.	transcript_id "file_1_file_1_jg2874.t1"; gene_id "file_1_file_1_jg2874";
dmelr6.33_3	AUGUSTUS	CDS	24705797	24706304	1	+	0	transcript_id "file_1_file_1_jg2874.t1"; gene_id "file_1_file_1_jg2874";
dmelr6.33_3	AUGUSTUS	exon	24705797	24706304	.	+	.	transcript_id "file_1_file_1_jg2874.t1"; gene_id "file_1_file_1_jg2874";
dmelr6.33_3	AUGUSTUS	intron	24706305	24706536	.	+	.	transcript_id "file_1_file_1_jg2874.t1"; gene_id "file_1_file_1_jg2874";
dmelr6.33_3	AUGUSTUS	CDS	24706537	24706673	1	+	2	transcript_id "file_1_file_1_jg2874.t1"; gene_id "file_1_file_1_jg2874";
dmelr6.33_3	AUGUSTUS	exon	24706537	24706673	.	+	.	transcript_id "file_1_file_1_jg2874.t1"; gene_id "file_1_file_1_jg2874";
dmelr6.33_3	AUGUSTUS	intron	24706674	24706776	.	+	.	transcript_id "file_1_file_1_jg2874.t1"; gene_id "file_1_file_1_jg2874";
dmelr6.33_3	AUGUSTUS	CDS	24706777	24706919	1	+	0	transcript_id "file_1_file_1_jg2874.t1"; gene_id "file_1_file_1_jg2874";
dmelr6.33_3	AUGUSTUS	exon	24706777	24706919	.	+	.	transcript_id "file_1_file_1_jg2874.t1"; gene_id "file_1_file_1_jg2874";
dmelr6.33_3	AUGUSTUS	intron	24706920	24706996	.	+	.	transcript_id "file_1_file_1_jg2874.t1"; gene_id "file_1_file_1_jg2874";
dmelr6.33_3	AUGUSTUS	CDS	24706997	24707216	1	+	1	transcript_id "file_1_file_1_jg2874.t1"; gene_id "file_1_file_1_jg2874";
dmelr6.33_3	AUGUSTUS	exon	24706997	24707216	.	+	.	transcript_id "file_1_file_1_jg2874.t1"; gene_id "file_1_file_1_jg2874";
dmelr6.33_3	AUGUSTUS	intron	24707217	24707272	.	+	.	transcript_id "file_1_file_1_jg2874.t1"; gene_id "file_1_file_1_jg2874";
dmelr6.33_3	AUGUSTUS	transcript	24668862	24707410	.	+	.	transcript_id "file_1_file_1_jg2874.t1"; gene_id "file_1_file_1_jg2874"
dmelr6.33_3	AUGUSTUS	gene	24668862	24707410	.	+	.	jg2874
dmelr6.33_3	AUGUSTUS	CDS	24707273	24707410	1	+	0	transcript_id "file_1_file_1_jg2874.t1"; gene_id "file_1_file_1_jg2874";
dmelr6.33_3	AUGUSTUS	exon	24707273	24707410	.	+	.	transcript_id "file_1_file_1_jg2874.t1"; gene_id "file_1_file_1_jg2874";
dmelr6.33_3	AUGUSTUS	stop_codon	24707408	24707410	.	+	0	transcript_id "file_1_file_1_jg2874.t1"; gene_id "file_1_file_1_jg2874";
dmelr6.33_1	AUGUSTUS	stop_codon	13058110	13058112	.	-	0	transcript_id "file_1_file_1_jg10222.t1"; gene_id "file_1_file_1_jg10222";
dmelr6.33_1	AUGUSTUS	CDS	13058110	13058221	1	-	1	transcript_id "file_1_file_1_jg10222.t1"; gene_id "file_1_file_1_jg10222";
dmelr6.33_1	AUGUSTUS	exon	13058110	13058221	.	-	.	transcript_id "file_1_file_1_jg10222.t1"; gene_id "file_1_file_1_jg10222";
dmelr6.33_1	AUGUSTUS	intron	13058222	13058316	.	-	.	transcript_id "file_1_file_1_jg10222.t1"; gene_id "file_1_file_1_jg10222";
dmelr6.33_1	AUGUSTUS	CDS	13058317	13058613	1	-	1	transcript_id "file_1_file_1_jg10222.t1"; gene_id "file_1_file_1_jg10222";
dmelr6.33_1	AUGUSTUS	exon	13058317	13058613	.	-	.	transcript_id "file_1_file_1_jg10222.t1"; gene_id "file_1_file_1_jg10222";
dmelr6.33_1	AUGUSTUS	intron	13058614	13058730	.	-	.	transcript_id "file_1_file_1_jg10222.t1"; gene_id "file_1_file_1_jg10222";
dmelr6.33_1	AUGUSTUS	CDS	13058731	13058871	1	-	1	transcript_id "file_1_file_1_jg10222.t1"; gene_id "file_1_file_1_jg10222";
dmelr6.33_1	AUGUSTUS	exon	13058731	13058871	.	-	.	transcript_id "file_1_file_1_jg10222.t1"; gene_id "file_1_file_1_jg10222";
dmelr6.33_1	AUGUSTUS	intron	13058872	13058974	.	-	.	transcript_id "file_1_file_1_jg10222.t1"; gene_id "file_1_file_1_jg10222";
dmelr6.33_1	AUGUSTUS	CDS	13058975	13059411	1	-	0	transcript_id "file_1_file_1_jg10222.t1"; gene_id "file_1_file_1_jg10222";
dmelr6.33_1	AUGUSTUS	exon	13058975	13059411	.	-	.	transcript_id "file_1_file_1_jg10222.t1"; gene_id "file_1_file_1_jg10222";
dmelr6.33_1	AUGUSTUS	intron	13059412	13067131	.	-	.	transcript_id "file_1_file_1_jg10222.t1"; gene_id "file_1_file_1_jg10222";
dmelr6.33_1	AUGUSTUS	CDS	13067132	13067277	1	-	2	transcript_id "file_1_file_1_jg10222.t1"; gene_id "file_1_file_1_jg10222";
dmelr6.33_1	AUGUSTUS	exon	13067132	13067277	.	-	.	transcript_id "file_1_file_1_jg10222.t1"; gene_id "file_1_file_1_jg10222";
dmelr6.33_1	AUGUSTUS	intron	13067278	13067353	.	-	.	transcript_id "file_1_file_1_jg10222.t1"; gene_id "file_1_file_1_jg10222";
dmelr6.33_1	AUGUSTUS	CDS	13067354	13067511	1	-	1	transcript_id "file_1_file_1_jg10222.t1"; gene_id "file_1_file_1_jg10222";
dmelr6.33_1	AUGUSTUS	exon	13067354	13067511	.	-	.	transcript_id "file_1_file_1_jg10222.t1"; gene_id "file_1_file_1_jg10222";
dmelr6.33_1	AUGUSTUS	intron	13067512	13067572	.	-	.	transcript_id "file_1_file_1_jg10222.t1"; gene_id "file_1_file_1_jg10222";
dmelr6.33_1	AUGUSTUS	CDS	13067573	13067741	1	-	2	transcript_id "file_1_file_1_jg10222.t1"; gene_id "file_1_file_1_jg10222";
dmelr6.33_1	AUGUSTUS	exon	13067573	13067741	.	-	.	transcript_id "file_1_file_1_jg10222.t1"; gene_id "file_1_file_1_jg10222";
dmelr6.33_1	AUGUSTUS	intron	13067742	13067809	.	-	.	transcript_id "file_1_file_1_jg10222.t1"; gene_id "file_1_file_1_jg10222";
dmelr6.33_1	AUGUSTUS	CDS	13067810	13068047	1	-	0	transcript_id "file_1_file_1_jg10222.t1"; gene_id "file_1_file_1_jg10222";
dmelr6.33_1	AUGUSTUS	exon	13067810	13068047	.	-	.	transcript_id "file_1_file_1_jg10222.t1"; gene_id "file_1_file_1_jg10222";
dmelr6.33_1	AUGUSTUS	intron	13068048	13068108	.	-	.	transcript_id "file_1_file_1_jg10222.t1"; gene_id "file_1_file_1_jg10222";
dmelr6.33_1	AUGUSTUS	CDS	13068109	13068236	0.99	-	2	transcript_id "file_1_file_1_jg10222.t1"; gene_id "file_1_file_1_jg10222";
dmelr6.33_1	AUGUSTUS	exon	13068109	13068236	.	-	.	transcript_id "file_1_file_1_jg10222.t1"; gene_id "file_1_file_1_jg10222";
dmelr6.33_1	AUGUSTUS	intron	13068237	13072577	.	-	.	transcript_id "file_1_file_1_jg10222.t1"; gene_id "file_1_file_1_jg10222";
dmelr6.33_1	AUGUSTUS	transcript	13058110	13072698	.	-	.	transcript_id "file_1_file_1_jg10222.t1"; gene_id "file_1_file_1_jg10222"
dmelr6.33_1	AUGUSTUS	gene	13058110	13072698	.	-	.	jg10222
dmelr6.33_1	AUGUSTUS	CDS	13072578	13072698	1	-	0	transcript_id "file_1_file_1_jg10222.t1"; gene_id "file_1_file_1_jg10222";
dmelr6.33_1	AUGUSTUS	exon	13072578	13072698	.	-	.	transcript_id "file_1_file_1_jg10222.t1"; gene_id "file_1_file_1_jg10222";
dmelr6.33_1	AUGUSTUS	start_codon	13072696	13072698	.	-	0	transcript_id "file_1_file_1_jg10222.t1"; gene_id "file_1_file_1_jg10222";
dmelr6.33_1	AUGUSTUS	start_codon	19444217	19444219	.	+	0	transcript_id "file_1_file_1_jg11119.t1"; gene_id "file_1_file_1_jg11119";
dmelr6.33_1	AUGUSTUS	CDS	19444217	19444394	1	+	0	transcript_id "file_1_file_1_jg11119.t1"; gene_id "file_1_file_1_jg11119";
dmelr6.33_1	AUGUSTUS	exon	19444217	19444394	.	+	.	transcript_id "file_1_file_1_jg11119.t1"; gene_id "file_1_file_1_jg11119";
dmelr6.33_1	AUGUSTUS	intron	19444395	19444446	.	+	.	transcript_id "file_1_file_1_jg11119.t1"; gene_id "file_1_file_1_jg11119";
dmelr6.33_1	AUGUSTUS	CDS	19444447	19444578	1	+	2	transcript_id "file_1_file_1_jg11119.t1"; gene_id "file_1_file_1_jg11119";
dmelr6.33_1	AUGUSTUS	exon	19444447	19444578	.	+	.	transcript_id "file_1_file_1_jg11119.t1"; gene_id "file_1_file_1_jg11119";
dmelr6.33_1	AUGUSTUS	intron	19444579	19444633	.	+	.	transcript_id "file_1_file_1_jg11119.t1"; gene_id "file_1_file_1_jg11119";
dmelr6.33_1	AUGUSTUS	CDS	19444634	19444762	1	+	2	transcript_id "file_1_file_1_jg11119.t1"; gene_id "file_1_file_1_jg11119";
dmelr6.33_1	AUGUSTUS	exon	19444634	19444762	.	+	.	transcript_id "file_1_file_1_jg11119.t1"; gene_id "file_1_file_1_jg11119";
dmelr6.33_1	AUGUSTUS	intron	19444763	19444829	.	+	.	transcript_id "file_1_file_1_jg11119.t1"; gene_id "file_1_file_1_jg11119";
dmelr6.33_1	AUGUSTUS	transcript	19444217	19444996	.	+	.	transcript_id "file_1_file_1_jg11119.t1"; gene_id "file_1_file_1_jg11119"
dmelr6.33_1	AUGUSTUS	gene	19444217	19444996	.	+	.	jg11119
dmelr6.33_1	AUGUSTUS	CDS	19444830	19444996	1	+	2	transcript_id "file_1_file_1_jg11119.t1"; gene_id "file_1_file_1_jg11119";
dmelr6.33_1	AUGUSTUS	exon	19444830	19444996	.	+	.	transcript_id "file_1_file_1_jg11119.t1"; gene_id "file_1_file_1_jg11119";
dmelr6.33_1	AUGUSTUS	stop_codon	19444994	19444996	.	+	0	transcript_id "file_1_file_1_jg11119.t1"; gene_id "file_1_file_1_jg11119";
dmelr6.33_1	AUGUSTUS	start_codon	10903661	10903663	.	+	0	transcript_id "file_1_file_1_jg9902.t1"; gene_id "file_1_file_1_jg9902";
dmelr6.33_1	AUGUSTUS	CDS	10903661	10903734	1	+	0	transcript_id "file_1_file_1_jg9902.t1"; gene_id "file_1_file_1_jg9902";
dmelr6.33_1	AUGUSTUS	exon	10903661	10903734	.	+	.	transcript_id "file_1_file_1_jg9902.t1"; gene_id "file_1_file_1_jg9902";
dmelr6.33_1	AUGUSTUS	intron	10903735	10903793	.	+	.	transcript_id "file_1_file_1_jg9902.t1"; gene_id "file_1_file_1_jg9902";
dmelr6.33_1	AUGUSTUS	CDS	10903794	10903859	1	+	1	transcript_id "file_1_file_1_jg9902.t1"; gene_id "file_1_file_1_jg9902";
dmelr6.33_1	AUGUSTUS	exon	10903794	10903859	.	+	.	transcript_id "file_1_file_1_jg9902.t1"; gene_id "file_1_file_1_jg9902";
dmelr6.33_1	AUGUSTUS	intron	10903860	10903944	.	+	.	transcript_id "file_1_file_1_jg9902.t1"; gene_id "file_1_file_1_jg9902";
dmelr6.33_1	AUGUSTUS	CDS	10903945	10904095	1	+	1	transcript_id "file_1_file_1_jg9902.t1"; gene_id "file_1_file_1_jg9902";
dmelr6.33_1	AUGUSTUS	exon	10903945	10904095	.	+	.	transcript_id "file_1_file_1_jg9902.t1"; gene_id "file_1_file_1_jg9902";
dmelr6.33_1	AUGUSTUS	intron	10904096	10904157	.	+	.	transcript_id "file_1_file_1_jg9902.t1"; gene_id "file_1_file_1_jg9902";
dmelr6.33_1	AUGUSTUS	CDS	10904158	10904637	1	+	0	transcript_id "file_1_file_1_jg9902.t1"; gene_id "file_1_file_1_jg9902";
dmelr6.33_1	AUGUSTUS	exon	10904158	10904637	.	+	.	transcript_id "file_1_file_1_jg9902.t1"; gene_id "file_1_file_1_jg9902";
dmelr6.33_1	AUGUSTUS	intron	10904638	10904697	.	+	.	transcript_id "file_1_file_1_jg9902.t1"; gene_id "file_1_file_1_jg9902";
dmelr6.33_1	AUGUSTUS	CDS	10904698	10904876	1	+	0	transcript_id "file_1_file_1_jg9902.t1"; gene_id "file_1_file_1_jg9902";
dmelr6.33_1	AUGUSTUS	exon	10904698	10904876	.	+	.	transcript_id "file_1_file_1_jg9902.t1"; gene_id "file_1_file_1_jg9902";
dmelr6.33_1	AUGUSTUS	intron	10904877	10904997	.	+	.	transcript_id "file_1_file_1_jg9902.t1"; gene_id "file_1_file_1_jg9902";
dmelr6.33_1	AUGUSTUS	CDS	10904998	10905170	1	+	1	transcript_id "file_1_file_1_jg9902.t1"; gene_id "file_1_file_1_jg9902";
dmelr6.33_1	AUGUSTUS	exon	10904998	10905170	.	+	.	transcript_id "file_1_file_1_jg9902.t1"; gene_id "file_1_file_1_jg9902";
dmelr6.33_1	AUGUSTUS	intron	10905171	10905231	.	+	.	transcript_id "file_1_file_1_jg9902.t1"; gene_id "file_1_file_1_jg9902";
dmelr6.33_1	AUGUSTUS	transcript	10903661	10905491	.	+	.	transcript_id "file_1_file_1_jg9902.t1"; gene_id "file_1_file_1_jg9902"
dmelr6.33_1	AUGUSTUS	gene	10903661	10905491	.	+	.	jg9902
dmelr6.33_1	AUGUSTUS	CDS	10905232	10905491	1	+	2	transcript_id "file_1_file_1_jg9902.t1"; gene_id "file_1_file_1_jg9902";
dmelr6.33_1	AUGUSTUS	exon	10905232	10905491	.	+	.	transcript_id "file_1_file_1_jg9902.t1"; gene_id "file_1_file_1_jg9902";
dmelr6.33_1	AUGUSTUS	stop_codon	10905489	10905491	.	+	0	transcript_id "file_1_file_1_jg9902.t1"; gene_id "file_1_file_1_jg9902";
dmelr6.33_0	AUGUSTUS	start_codon	10545404	10545406	.	+	0	transcript_id "file_1_file_1_jg5216.t1"; gene_id "file_1_file_1_jg5216";
dmelr6.33_0	AUGUSTUS	CDS	10545404	10546327	0.5	+	0	transcript_id "file_1_file_1_jg5216.t1"; gene_id "file_1_file_1_jg5216";
dmelr6.33_0	AUGUSTUS	exon	10545404	10546327	.	+	.	transcript_id "file_1_file_1_jg5216.t1"; gene_id "file_1_file_1_jg5216";
dmelr6.33_0	AUGUSTUS	transcript	10545404	10546327	.	+	.	transcript_id "file_1_file_1_jg5216.t1"; gene_id "file_1_file_1_jg5216"
dmelr6.33_0	AUGUSTUS	gene	10545404	10546327	.	+	.	jg5216
dmelr6.33_0	AUGUSTUS	stop_codon	10546325	10546327	.	+	0	transcript_id "file_1_file_1_jg5216.t1"; gene_id "file_1_file_1_jg5216";
dmelr6.33_3	AUGUSTUS	start_codon	13616004	13616006	.	+	0	transcript_id "file_1_file_1_jg1483.t1"; gene_id "file_1_file_1_jg1483";
dmelr6.33_3	AUGUSTUS	CDS	13616004	13616444	1	+	0	transcript_id "file_1_file_1_jg1483.t1"; gene_id "file_1_file_1_jg1483";
dmelr6.33_3	AUGUSTUS	exon	13616004	13616444	.	+	.	transcript_id "file_1_file_1_jg1483.t1"; gene_id "file_1_file_1_jg1483";
dmelr6.33_3	AUGUSTUS	transcript	13616004	13616444	.	+	.	transcript_id "file_1_file_1_jg1483.t1"; gene_id "file_1_file_1_jg1483"
dmelr6.33_3	AUGUSTUS	gene	13616004	13616444	.	+	.	jg1483
dmelr6.33_3	AUGUSTUS	stop_codon	13616442	13616444	.	+	0	transcript_id "file_1_file_1_jg1483.t1"; gene_id "file_1_file_1_jg1483";
dmelr6.33_2	AUGUSTUS	start_codon	9342328	9342330	.	+	0	transcript_id "file_1_file_1_jg13193.t2"; gene_id "file_1_file_1_jg13193";
dmelr6.33_2	AUGUSTUS	CDS	9342328	9343120	1	+	0	transcript_id "file_1_file_1_jg13193.t2"; gene_id "file_1_file_1_jg13193";
dmelr6.33_2	AUGUSTUS	exon	9342328	9343120	.	+	.	transcript_id "file_1_file_1_jg13193.t2"; gene_id "file_1_file_1_jg13193";
dmelr6.33_2	AUGUSTUS	intron	9343121	9344899	.	+	.	transcript_id "file_1_file_1_jg13193.t2"; gene_id "file_1_file_1_jg13193";
dmelr6.33_2	AUGUSTUS	CDS	9344900	9345067	1	+	2	transcript_id "file_1_file_1_jg13193.t2"; gene_id "file_1_file_1_jg13193";
dmelr6.33_2	AUGUSTUS	exon	9344900	9345067	.	+	.	transcript_id "file_1_file_1_jg13193.t2"; gene_id "file_1_file_1_jg13193";
dmelr6.33_2	AUGUSTUS	intron	9345068	9345608	.	+	.	transcript_id "file_1_file_1_jg13193.t2"; gene_id "file_1_file_1_jg13193";
dmelr6.33_2	AUGUSTUS	CDS	9345609	9345760	1	+	2	transcript_id "file_1_file_1_jg13193.t2"; gene_id "file_1_file_1_jg13193";
dmelr6.33_2	AUGUSTUS	exon	9345609	9345760	.	+	.	transcript_id "file_1_file_1_jg13193.t2"; gene_id "file_1_file_1_jg13193";
dmelr6.33_2	AUGUSTUS	intron	9345761	9345827	.	+	.	transcript_id "file_1_file_1_jg13193.t2"; gene_id "file_1_file_1_jg13193";
dmelr6.33_2	AUGUSTUS	transcript	9342328	9346208	.	+	.	transcript_id "file_1_file_1_jg13193.t2"; gene_id "file_1_file_1_jg13193"
dmelr6.33_2	AUGUSTUS	CDS	9345828	9346208	1	+	0	transcript_id "file_1_file_1_jg13193.t2"; gene_id "file_1_file_1_jg13193";
dmelr6.33_2	AUGUSTUS	exon	9345828	9346208	.	+	.	transcript_id "file_1_file_1_jg13193.t2"; gene_id "file_1_file_1_jg13193";
dmelr6.33_2	AUGUSTUS	stop_codon	9346206	9346208	.	+	0	transcript_id "file_1_file_1_jg13193.t2"; gene_id "file_1_file_1_jg13193";
dmelr6.33_1	AUGUSTUS	stop_codon	21349055	21349057	.	-	0	transcript_id "file_1_file_1_jg11354.t1"; gene_id "file_1_file_1_jg11354";
dmelr6.33_1	AUGUSTUS	CDS	21349055	21349307	1	-	1	transcript_id "file_1_file_1_jg11354.t1"; gene_id "file_1_file_1_jg11354";
dmelr6.33_1	AUGUSTUS	exon	21349055	21349307	.	-	.	transcript_id "file_1_file_1_jg11354.t1"; gene_id "file_1_file_1_jg11354";
dmelr6.33_1	AUGUSTUS	intron	21349308	21349366	.	-	.	transcript_id "file_1_file_1_jg11354.t1"; gene_id "file_1_file_1_jg11354";
dmelr6.33_1	AUGUSTUS	CDS	21349367	21349611	1	-	0	transcript_id "file_1_file_1_jg11354.t1"; gene_id "file_1_file_1_jg11354";
dmelr6.33_1	AUGUSTUS	exon	21349367	21349611	.	-	.	transcript_id "file_1_file_1_jg11354.t1"; gene_id "file_1_file_1_jg11354";
dmelr6.33_1	AUGUSTUS	intron	21349612	21349671	.	-	.	transcript_id "file_1_file_1_jg11354.t1"; gene_id "file_1_file_1_jg11354";
dmelr6.33_1	AUGUSTUS	CDS	21349672	21349821	1	-	0	transcript_id "file_1_file_1_jg11354.t1"; gene_id "file_1_file_1_jg11354";
dmelr6.33_1	AUGUSTUS	exon	21349672	21349821	.	-	.	transcript_id "file_1_file_1_jg11354.t1"; gene_id "file_1_file_1_jg11354";
dmelr6.33_1	AUGUSTUS	intron	21349822	21350303	.	-	.	transcript_id "file_1_file_1_jg11354.t1"; gene_id "file_1_file_1_jg11354";
dmelr6.33_1	AUGUSTUS	transcript	21349055	21350435	.	-	.	transcript_id "file_1_file_1_jg11354.t1"; gene_id "file_1_file_1_jg11354"
dmelr6.33_1	AUGUSTUS	gene	21349055	21350435	.	-	.	jg11354
dmelr6.33_1	AUGUSTUS	CDS	21350304	21350435	1	-	0	transcript_id "file_1_file_1_jg11354.t1"; gene_id "file_1_file_1_jg11354";
dmelr6.33_1	AUGUSTUS	exon	21350304	21350435	.	-	.	transcript_id "file_1_file_1_jg11354.t1"; gene_id "file_1_file_1_jg11354";
dmelr6.33_1	AUGUSTUS	start_codon	21350433	21350435	.	-	0	transcript_id "file_1_file_1_jg11354.t1"; gene_id "file_1_file_1_jg11354";
dmelr6.33_2	GeneMark.hmm	start_codon	1652870	1652872	.	+	0	gene_id "file_1_file_2_6210_g"; transcript_id "file_1_file_2_6210_t"; count "file_1_file_2_1_1";
dmelr6.33_2	GeneMark.hmm	CDS	1652870	1653043	.	+	0	gene_id "file_1_file_2_6210_g"; transcript_id "file_1_file_2_6210_t"; evidence "file_1_file_2_0_1"; cds_type "file_1_file_2_Initial"; count "file_1_file_2_1_4"; anchored "file_1_file_2_0_1";
dmelr6.33_2	GeneMark.hmm	exon	1652870	1653043	0	+	.	gene_id "file_1_file_2_6210_g"; transcript_id "file_1_file_2_6210_t"; evidence "file_1_file_2_0_1"; cds_type "file_1_file_2_Initial"; count "file_1_file_2_1_4"; anchored "file_1_file_2_0_1";
dmelr6.33_2	GeneMark.hmm	CDS	1653142	1653254	.	+	0	gene_id "file_1_file_2_6210_g"; transcript_id "file_1_file_2_6210_t"; evidence "file_1_file_2_1_1"; cds_type "file_1_file_2_Internal"; count "file_1_file_2_2_4"; anchored "file_1_file_2_1_1";
dmelr6.33_2	GeneMark.hmm	exon	1653142	1653254	0	+	.	gene_id "file_1_file_2_6210_g"; transcript_id "file_1_file_2_6210_t"; evidence "file_1_file_2_1_1"; cds_type "file_1_file_2_Internal"; count "file_1_file_2_2_4"; anchored "file_1_file_2_1_1";
dmelr6.33_2	GeneMark.hmm	CDS	1653317	1653575	.	+	1	gene_id "file_1_file_2_6210_g"; transcript_id "file_1_file_2_6210_t"; evidence "file_1_file_2_1_1"; cds_type "file_1_file_2_Internal"; count "file_1_file_2_3_4"; anchored "file_1_file_2_1_1";
dmelr6.33_2	GeneMark.hmm	exon	1653317	1653575	0	+	.	gene_id "file_1_file_2_6210_g"; transcript_id "file_1_file_2_6210_t"; evidence "file_1_file_2_1_1"; cds_type "file_1_file_2_Internal"; count "file_1_file_2_3_4"; anchored "file_1_file_2_1_1";
dmelr6.33_2	GeneMark.hmm	CDS	1653635	1653862	.	+	0	gene_id "file_1_file_2_6210_g"; transcript_id "file_1_file_2_6210_t"; evidence "file_1_file_2_1_1"; cds_type "file_1_file_2_Terminal"; count "file_1_file_2_4_4"; anchored "file_1_file_2_1_1";
dmelr6.33_2	GeneMark.hmm	exon	1653635	1653862	0	+	.	gene_id "file_1_file_2_6210_g"; transcript_id "file_1_file_2_6210_t"; evidence "file_1_file_2_1_1"; cds_type "file_1_file_2_Terminal"; count "file_1_file_2_4_4"; anchored "file_1_file_2_1_1";
dmelr6.33_2	GeneMark.hmm	stop_codon	1653860	1653862	.	+	0	gene_id "file_1_file_2_6210_g"; transcript_id "file_1_file_2_6210_t"; count "file_1_file_2_1_1";
dmelr6.33_5	AUGUSTUS	stop_codon	15084181	15084183	.	-	0	transcript_id "file_1_file_1_jg8192.t1"; gene_id "file_1_file_1_jg8192";
dmelr6.33_5	AUGUSTUS	CDS	15084181	15084265	1	-	1	transcript_id "file_1_file_1_jg8192.t1"; gene_id "file_1_file_1_jg8192";
dmelr6.33_5	AUGUSTUS	exon	15084181	15084265	.	-	.	transcript_id "file_1_file_1_jg8192.t1"; gene_id "file_1_file_1_jg8192";
dmelr6.33_5	AUGUSTUS	intron	15084266	15084352	.	-	.	transcript_id "file_1_file_1_jg8192.t1"; gene_id "file_1_file_1_jg8192";
dmelr6.33_5	AUGUSTUS	transcript	15084181	15084534	.	-	.	transcript_id "file_1_file_1_jg8192.t1"; gene_id "file_1_file_1_jg8192"
dmelr6.33_5	AUGUSTUS	gene	15084181	15084534	.	-	.	jg8192
dmelr6.33_5	AUGUSTUS	CDS	15084353	15084534	1	-	0	transcript_id "file_1_file_1_jg8192.t1"; gene_id "file_1_file_1_jg8192";
dmelr6.33_5	AUGUSTUS	exon	15084353	15084534	.	-	.	transcript_id "file_1_file_1_jg8192.t1"; gene_id "file_1_file_1_jg8192";
dmelr6.33_5	AUGUSTUS	start_codon	15084532	15084534	.	-	0	transcript_id "file_1_file_1_jg8192.t1"; gene_id "file_1_file_1_jg8192";
dmelr6.33_3	AUGUSTUS	stop_codon	12366241	12366243	.	-	0	transcript_id "file_1_file_1_jg1311.t1"; gene_id "file_1_file_1_jg1311";
dmelr6.33_3	AUGUSTUS	CDS	12366241	12366897	1	-	0	transcript_id "file_1_file_1_jg1311.t1"; gene_id "file_1_file_1_jg1311";
dmelr6.33_3	AUGUSTUS	exon	12366241	12366897	.	-	.	transcript_id "file_1_file_1_jg1311.t1"; gene_id "file_1_file_1_jg1311";
dmelr6.33_3	AUGUSTUS	transcript	12366241	12366897	.	-	.	transcript_id "file_1_file_1_jg1311.t1"; gene_id "file_1_file_1_jg1311"
dmelr6.33_3	AUGUSTUS	gene	12366241	12366897	.	-	.	jg1311
dmelr6.33_3	AUGUSTUS	start_codon	12366895	12366897	.	-	0	transcript_id "file_1_file_1_jg1311.t1"; gene_id "file_1_file_1_jg1311";
dmelr6.33_2	AUGUSTUS	stop_codon	2211048	2211050	.	-	0	transcript_id "file_1_file_1_jg12335.t1"; gene_id "file_1_file_1_jg12335";
dmelr6.33_2	AUGUSTUS	CDS	2211048	2212388	1	-	0	transcript_id "file_1_file_1_jg12335.t1"; gene_id "file_1_file_1_jg12335";
dmelr6.33_2	AUGUSTUS	exon	2211048	2212388	.	-	.	transcript_id "file_1_file_1_jg12335.t1"; gene_id "file_1_file_1_jg12335";
dmelr6.33_2	AUGUSTUS	transcript	2211048	2212388	.	-	.	transcript_id "file_1_file_1_jg12335.t1"; gene_id "file_1_file_1_jg12335"
dmelr6.33_2	AUGUSTUS	gene	2211048	2212388	.	-	.	jg12335
dmelr6.33_2	AUGUSTUS	start_codon	2212386	2212388	.	-	0	transcript_id "file_1_file_1_jg12335.t1"; gene_id "file_1_file_1_jg12335";
dmelr6.33_1	AUGUSTUS	stop_codon	21789787	21789789	.	-	0	transcript_id "file_1_file_1_jg11419.t1"; gene_id "file_1_file_1_jg11419";
dmelr6.33_1	AUGUSTUS	CDS	21789787	21790004	1	-	2	transcript_id "file_1_file_1_jg11419.t1"; gene_id "file_1_file_1_jg11419";
dmelr6.33_1	AUGUSTUS	exon	21789787	21790004	.	-	.	transcript_id "file_1_file_1_jg11419.t1"; gene_id "file_1_file_1_jg11419";
dmelr6.33_1	AUGUSTUS	intron	21790005	21790059	.	-	.	transcript_id "file_1_file_1_jg11419.t1"; gene_id "file_1_file_1_jg11419";
dmelr6.33_1	AUGUSTUS	CDS	21790060	21790217	1	-	1	transcript_id "file_1_file_1_jg11419.t1"; gene_id "file_1_file_1_jg11419";
dmelr6.33_1	AUGUSTUS	exon	21790060	21790217	.	-	.	transcript_id "file_1_file_1_jg11419.t1"; gene_id "file_1_file_1_jg11419";
dmelr6.33_1	AUGUSTUS	intron	21790218	21790291	.	-	.	transcript_id "file_1_file_1_jg11419.t1"; gene_id "file_1_file_1_jg11419";
dmelr6.33_1	AUGUSTUS	CDS	21790292	21791237	1	-	2	transcript_id "file_1_file_1_jg11419.t1"; gene_id "file_1_file_1_jg11419";
dmelr6.33_1	AUGUSTUS	exon	21790292	21791237	.	-	.	transcript_id "file_1_file_1_jg11419.t1"; gene_id "file_1_file_1_jg11419";
dmelr6.33_1	AUGUSTUS	intron	21791238	21791337	.	-	.	transcript_id "file_1_file_1_jg11419.t1"; gene_id "file_1_file_1_jg11419";
dmelr6.33_1	AUGUSTUS	transcript	21789787	21791551	.	-	.	transcript_id "file_1_file_1_jg11419.t1"; gene_id "file_1_file_1_jg11419"
dmelr6.33_1	AUGUSTUS	gene	21789787	21791551	.	-	.	jg11419
dmelr6.33_1	AUGUSTUS	CDS	21791338	21791551	1	-	0	transcript_id "file_1_file_1_jg11419.t1"; gene_id "file_1_file_1_jg11419";
dmelr6.33_1	AUGUSTUS	exon	21791338	21791551	.	-	.	transcript_id "file_1_file_1_jg11419.t1"; gene_id "file_1_file_1_jg11419";
dmelr6.33_1	AUGUSTUS	start_codon	21791549	21791551	.	-	0	transcript_id "file_1_file_1_jg11419.t1"; gene_id "file_1_file_1_jg11419";
dmelr6.33_3	AUGUSTUS	stop_codon	27103121	27103123	.	-	0	transcript_id "file_1_file_1_jg3227.t1"; gene_id "file_1_file_1_jg3227";
dmelr6.33_3	AUGUSTUS	CDS	27103121	27103377	1	-	2	transcript_id "file_1_file_1_jg3227.t1"; gene_id "file_1_file_1_jg3227";
dmelr6.33_3	AUGUSTUS	exon	27103121	27103377	.	-	.	transcript_id "file_1_file_1_jg3227.t1"; gene_id "file_1_file_1_jg3227";
dmelr6.33_3	AUGUSTUS	intron	27103378	27103576	.	-	.	transcript_id "file_1_file_1_jg3227.t1"; gene_id "file_1_file_1_jg3227";
dmelr6.33_3	AUGUSTUS	CDS	27103577	27103727	1	-	0	transcript_id "file_1_file_1_jg3227.t1"; gene_id "file_1_file_1_jg3227";
dmelr6.33_3	AUGUSTUS	exon	27103577	27103727	.	-	.	transcript_id "file_1_file_1_jg3227.t1"; gene_id "file_1_file_1_jg3227";
dmelr6.33_3	AUGUSTUS	intron	27103728	27103792	.	-	.	transcript_id "file_1_file_1_jg3227.t1"; gene_id "file_1_file_1_jg3227";
dmelr6.33_3	AUGUSTUS	CDS	27103793	27104061	1	-	2	transcript_id "file_1_file_1_jg3227.t1"; gene_id "file_1_file_1_jg3227";
dmelr6.33_3	AUGUSTUS	exon	27103793	27104061	.	-	.	transcript_id "file_1_file_1_jg3227.t1"; gene_id "file_1_file_1_jg3227";
dmelr6.33_3	AUGUSTUS	intron	27104062	27104155	.	-	.	transcript_id "file_1_file_1_jg3227.t1"; gene_id "file_1_file_1_jg3227";
dmelr6.33_3	AUGUSTUS	CDS	27104156	27104246	1	-	0	transcript_id "file_1_file_1_jg3227.t1"; gene_id "file_1_file_1_jg3227";
dmelr6.33_3	AUGUSTUS	exon	27104156	27104246	.	-	.	transcript_id "file_1_file_1_jg3227.t1"; gene_id "file_1_file_1_jg3227";
dmelr6.33_3	AUGUSTUS	intron	27104247	27104313	.	-	.	transcript_id "file_1_file_1_jg3227.t1"; gene_id "file_1_file_1_jg3227";
dmelr6.33_3	AUGUSTUS	CDS	27104314	27104426	1	-	2	transcript_id "file_1_file_1_jg3227.t1"; gene_id "file_1_file_1_jg3227";
dmelr6.33_3	AUGUSTUS	exon	27104314	27104426	.	-	.	transcript_id "file_1_file_1_jg3227.t1"; gene_id "file_1_file_1_jg3227";
dmelr6.33_3	AUGUSTUS	intron	27104427	27106068	.	-	.	transcript_id "file_1_file_1_jg3227.t1"; gene_id "file_1_file_1_jg3227";
dmelr6.33_3	AUGUSTUS	transcript	27103121	27106123	.	-	.	transcript_id "file_1_file_1_jg3227.t1"; gene_id "file_1_file_1_jg3227"
dmelr6.33_3	AUGUSTUS	gene	27103121	27106123	.	-	.	jg3227
dmelr6.33_3	AUGUSTUS	CDS	27106069	27106123	1	-	0	transcript_id "file_1_file_1_jg3227.t1"; gene_id "file_1_file_1_jg3227";
dmelr6.33_3	AUGUSTUS	exon	27106069	27106123	.	-	.	transcript_id "file_1_file_1_jg3227.t1"; gene_id "file_1_file_1_jg3227";
dmelr6.33_3	AUGUSTUS	start_codon	27106121	27106123	.	-	0	transcript_id "file_1_file_1_jg3227.t1"; gene_id "file_1_file_1_jg3227";
dmelr6.33_3	AUGUSTUS	start_codon	27544449	27544451	.	+	0	transcript_id "file_1_file_1_jg3282.t1"; gene_id "file_1_file_1_jg3282";
dmelr6.33_3	AUGUSTUS	CDS	27544449	27544567	0.95	+	0	transcript_id "file_1_file_1_jg3282.t1"; gene_id "file_1_file_1_jg3282";
dmelr6.33_3	AUGUSTUS	exon	27544449	27544567	.	+	.	transcript_id "file_1_file_1_jg3282.t1"; gene_id "file_1_file_1_jg3282";
dmelr6.33_3	AUGUSTUS	intron	27544568	27545068	.	+	.	transcript_id "file_1_file_1_jg3282.t1"; gene_id "file_1_file_1_jg3282";
dmelr6.33_3	AUGUSTUS	CDS	27545069	27545322	0.95	+	1	transcript_id "file_1_file_1_jg3282.t1"; gene_id "file_1_file_1_jg3282";
dmelr6.33_3	AUGUSTUS	exon	27545069	27545322	.	+	.	transcript_id "file_1_file_1_jg3282.t1"; gene_id "file_1_file_1_jg3282";
dmelr6.33_3	AUGUSTUS	intron	27545323	27545378	.	+	.	transcript_id "file_1_file_1_jg3282.t1"; gene_id "file_1_file_1_jg3282";
dmelr6.33_3	AUGUSTUS	CDS	27545379	27545455	1	+	2	transcript_id "file_1_file_1_jg3282.t1"; gene_id "file_1_file_1_jg3282";
dmelr6.33_3	AUGUSTUS	exon	27545379	27545455	.	+	.	transcript_id "file_1_file_1_jg3282.t1"; gene_id "file_1_file_1_jg3282";
dmelr6.33_3	AUGUSTUS	intron	27545456	27545515	.	+	.	transcript_id "file_1_file_1_jg3282.t1"; gene_id "file_1_file_1_jg3282";
dmelr6.33_3	AUGUSTUS	CDS	27545516	27545683	1	+	0	transcript_id "file_1_file_1_jg3282.t1"; gene_id "file_1_file_1_jg3282";
dmelr6.33_3	AUGUSTUS	exon	27545516	27545683	.	+	.	transcript_id "file_1_file_1_jg3282.t1"; gene_id "file_1_file_1_jg3282";
dmelr6.33_3	AUGUSTUS	intron	27545684	27545734	.	+	.	transcript_id "file_1_file_1_jg3282.t1"; gene_id "file_1_file_1_jg3282";
dmelr6.33_3	AUGUSTUS	transcript	27544449	27545836	.	+	.	transcript_id "file_1_file_1_jg3282.t1"; gene_id "file_1_file_1_jg3282"
dmelr6.33_3	AUGUSTUS	gene	27544449	27545836	.	+	.	jg3282
dmelr6.33_3	AUGUSTUS	CDS	27545735	27545836	1	+	0	transcript_id "file_1_file_1_jg3282.t1"; gene_id "file_1_file_1_jg3282";
dmelr6.33_3	AUGUSTUS	exon	27545735	27545836	.	+	.	transcript_id "file_1_file_1_jg3282.t1"; gene_id "file_1_file_1_jg3282";
dmelr6.33_3	AUGUSTUS	stop_codon	27545834	27545836	.	+	0	transcript_id "file_1_file_1_jg3282.t1"; gene_id "file_1_file_1_jg3282";
dmelr6.33_2	AUGUSTUS	stop_codon	23058108	23058110	.	-	0	transcript_id "file_1_file_1_jg14835.t1"; gene_id "file_1_file_1_jg14835";
dmelr6.33_2	AUGUSTUS	CDS	23058108	23058828	0.47	-	1	transcript_id "file_1_file_1_jg14835.t1"; gene_id "file_1_file_1_jg14835";
dmelr6.33_2	AUGUSTUS	exon	23058108	23058828	.	-	.	transcript_id "file_1_file_1_jg14835.t1"; gene_id "file_1_file_1_jg14835";
dmelr6.33_2	AUGUSTUS	intron	23058829	23059342	.	-	.	transcript_id "file_1_file_1_jg14835.t1"; gene_id "file_1_file_1_jg14835";
dmelr6.33_2	AUGUSTUS	CDS	23059343	23059449	0.66	-	0	transcript_id "file_1_file_1_jg14835.t1"; gene_id "file_1_file_1_jg14835";
dmelr6.33_2	AUGUSTUS	exon	23059343	23059449	.	-	.	transcript_id "file_1_file_1_jg14835.t1"; gene_id "file_1_file_1_jg14835";
dmelr6.33_2	AUGUSTUS	intron	23059450	23059505	.	-	.	transcript_id "file_1_file_1_jg14835.t1"; gene_id "file_1_file_1_jg14835";
dmelr6.33_2	AUGUSTUS	transcript	23058108	23059706	.	-	.	transcript_id "file_1_file_1_jg14835.t1"; gene_id "file_1_file_1_jg14835"
dmelr6.33_2	AUGUSTUS	gene	23058108	23059706	.	-	.	jg14835
dmelr6.33_2	AUGUSTUS	CDS	23059506	23059706	0.75	-	0	transcript_id "file_1_file_1_jg14835.t1"; gene_id "file_1_file_1_jg14835";
dmelr6.33_2	AUGUSTUS	exon	23059506	23059706	.	-	.	transcript_id "file_1_file_1_jg14835.t1"; gene_id "file_1_file_1_jg14835";
dmelr6.33_2	AUGUSTUS	start_codon	23059704	23059706	.	-	0	transcript_id "file_1_file_1_jg14835.t1"; gene_id "file_1_file_1_jg14835";
dmelr6.33_3	AUGUSTUS	stop_codon	7248285	7248287	.	-	0	transcript_id "file_1_file_1_jg643.t1"; gene_id "file_1_file_1_jg643";
dmelr6.33_3	AUGUSTUS	CDS	7248285	7248401	1	-	0	transcript_id "file_1_file_1_jg643.t1"; gene_id "file_1_file_1_jg643";
dmelr6.33_3	AUGUSTUS	exon	7248285	7248401	.	-	.	transcript_id "file_1_file_1_jg643.t1"; gene_id "file_1_file_1_jg643";
dmelr6.33_3	AUGUSTUS	intron	7248402	7248456	.	-	.	transcript_id "file_1_file_1_jg643.t1"; gene_id "file_1_file_1_jg643";
dmelr6.33_3	AUGUSTUS	CDS	7248457	7248591	1	-	0	transcript_id "file_1_file_1_jg643.t1"; gene_id "file_1_file_1_jg643";
dmelr6.33_3	AUGUSTUS	exon	7248457	7248591	.	-	.	transcript_id "file_1_file_1_jg643.t1"; gene_id "file_1_file_1_jg643";
dmelr6.33_3	AUGUSTUS	intron	7248592	7248649	.	-	.	transcript_id "file_1_file_1_jg643.t1"; gene_id "file_1_file_1_jg643";
dmelr6.33_3	AUGUSTUS	CDS	7248650	7249244	1	-	1	transcript_id "file_1_file_1_jg643.t1"; gene_id "file_1_file_1_jg643";
dmelr6.33_3	AUGUSTUS	exon	7248650	7249244	.	-	.	transcript_id "file_1_file_1_jg643.t1"; gene_id "file_1_file_1_jg643";
dmelr6.33_3	AUGUSTUS	intron	7249245	7249304	.	-	.	transcript_id "file_1_file_1_jg643.t1"; gene_id "file_1_file_1_jg643";
dmelr6.33_3	AUGUSTUS	transcript	7248285	7249420	.	-	.	transcript_id "file_1_file_1_jg643.t1"; gene_id "file_1_file_1_jg643"
dmelr6.33_3	AUGUSTUS	gene	7248285	7249420	.	-	.	jg643
dmelr6.33_3	AUGUSTUS	CDS	7249305	7249420	1	-	0	transcript_id "file_1_file_1_jg643.t1"; gene_id "file_1_file_1_jg643";
dmelr6.33_3	AUGUSTUS	exon	7249305	7249420	.	-	.	transcript_id "file_1_file_1_jg643.t1"; gene_id "file_1_file_1_jg643";
dmelr6.33_3	AUGUSTUS	start_codon	7249418	7249420	.	-	0	transcript_id "file_1_file_1_jg643.t1"; gene_id "file_1_file_1_jg643";
dmelr6.33_3	AUGUSTUS	stop_codon	15484894	15484896	.	-	0	transcript_id "file_1_file_1_jg1720.t1"; gene_id "file_1_file_1_jg1720";
dmelr6.33_3	AUGUSTUS	CDS	15484894	15485074	1	-	1	transcript_id "file_1_file_1_jg1720.t1"; gene_id "file_1_file_1_jg1720";
dmelr6.33_3	AUGUSTUS	exon	15484894	15485074	.	-	.	transcript_id "file_1_file_1_jg1720.t1"; gene_id "file_1_file_1_jg1720";
dmelr6.33_3	AUGUSTUS	intron	15485075	15485128	.	-	.	transcript_id "file_1_file_1_jg1720.t1"; gene_id "file_1_file_1_jg1720";
dmelr6.33_3	AUGUSTUS	CDS	15485129	15485222	1	-	2	transcript_id "file_1_file_1_jg1720.t1"; gene_id "file_1_file_1_jg1720";
dmelr6.33_3	AUGUSTUS	exon	15485129	15485222	.	-	.	transcript_id "file_1_file_1_jg1720.t1"; gene_id "file_1_file_1_jg1720";
dmelr6.33_3	AUGUSTUS	intron	15485223	15485284	.	-	.	transcript_id "file_1_file_1_jg1720.t1"; gene_id "file_1_file_1_jg1720";
dmelr6.33_3	AUGUSTUS	transcript	15484894	15485336	.	-	.	transcript_id "file_1_file_1_jg1720.t1"; gene_id "file_1_file_1_jg1720"
dmelr6.33_3	AUGUSTUS	gene	15484894	15485336	.	-	.	jg1720
dmelr6.33_3	AUGUSTUS	CDS	15485285	15485336	1	-	0	transcript_id "file_1_file_1_jg1720.t1"; gene_id "file_1_file_1_jg1720";
dmelr6.33_3	AUGUSTUS	exon	15485285	15485336	.	-	.	transcript_id "file_1_file_1_jg1720.t1"; gene_id "file_1_file_1_jg1720";
dmelr6.33_3	AUGUSTUS	start_codon	15485334	15485336	.	-	0	transcript_id "file_1_file_1_jg1720.t1"; gene_id "file_1_file_1_jg1720";
dmelr6.33_0	AUGUSTUS	start_codon	8206279	8206281	.	+	0	transcript_id "file_1_file_1_jg4848.t1"; gene_id "file_1_file_1_jg4848";
dmelr6.33_0	AUGUSTUS	CDS	8206279	8207469	1	+	0	transcript_id "file_1_file_1_jg4848.t1"; gene_id "file_1_file_1_jg4848";
dmelr6.33_0	AUGUSTUS	exon	8206279	8207469	.	+	.	transcript_id "file_1_file_1_jg4848.t1"; gene_id "file_1_file_1_jg4848";
dmelr6.33_0	AUGUSTUS	intron	8207470	8207526	.	+	.	transcript_id "file_1_file_1_jg4848.t1"; gene_id "file_1_file_1_jg4848";
dmelr6.33_0	AUGUSTUS	CDS	8207527	8207775	1	+	0	transcript_id "file_1_file_1_jg4848.t1"; gene_id "file_1_file_1_jg4848";
dmelr6.33_0	AUGUSTUS	exon	8207527	8207775	.	+	.	transcript_id "file_1_file_1_jg4848.t1"; gene_id "file_1_file_1_jg4848";
dmelr6.33_0	AUGUSTUS	intron	8207776	8207837	.	+	.	transcript_id "file_1_file_1_jg4848.t1"; gene_id "file_1_file_1_jg4848";
dmelr6.33_0	AUGUSTUS	CDS	8207838	8208396	1	+	0	transcript_id "file_1_file_1_jg4848.t1"; gene_id "file_1_file_1_jg4848";
dmelr6.33_0	AUGUSTUS	exon	8207838	8208396	.	+	.	transcript_id "file_1_file_1_jg4848.t1"; gene_id "file_1_file_1_jg4848";
dmelr6.33_0	AUGUSTUS	intron	8208397	8208449	.	+	.	transcript_id "file_1_file_1_jg4848.t1"; gene_id "file_1_file_1_jg4848";
dmelr6.33_0	AUGUSTUS	CDS	8208450	8208598	1	+	2	transcript_id "file_1_file_1_jg4848.t1"; gene_id "file_1_file_1_jg4848";
dmelr6.33_0	AUGUSTUS	exon	8208450	8208598	.	+	.	transcript_id "file_1_file_1_jg4848.t1"; gene_id "file_1_file_1_jg4848";
dmelr6.33_0	AUGUSTUS	intron	8208599	8208653	.	+	.	transcript_id "file_1_file_1_jg4848.t1"; gene_id "file_1_file_1_jg4848";
dmelr6.33_0	AUGUSTUS	transcript	8206279	8209271	.	+	.	transcript_id "file_1_file_1_jg4848.t1"; gene_id "file_1_file_1_jg4848"
dmelr6.33_0	AUGUSTUS	gene	8206279	8209271	.	+	.	jg4848
dmelr6.33_0	AUGUSTUS	CDS	8208654	8209271	1	+	0	transcript_id "file_1_file_1_jg4848.t1"; gene_id "file_1_file_1_jg4848";
dmelr6.33_0	AUGUSTUS	exon	8208654	8209271	.	+	.	transcript_id "file_1_file_1_jg4848.t1"; gene_id "file_1_file_1_jg4848";
dmelr6.33_0	AUGUSTUS	stop_codon	8209269	8209271	.	+	0	transcript_id "file_1_file_1_jg4848.t1"; gene_id "file_1_file_1_jg4848";
dmelr6.33_0	AUGUSTUS	start_codon	13607854	13607856	.	+	0	transcript_id "file_1_file_1_jg5578.t2"; gene_id "file_1_file_1_jg5578";
dmelr6.33_0	AUGUSTUS	CDS	13607854	13607905	0.52	+	0	transcript_id "file_1_file_1_jg5578.t2"; gene_id "file_1_file_1_jg5578";
dmelr6.33_0	AUGUSTUS	exon	13607854	13607905	.	+	.	transcript_id "file_1_file_1_jg5578.t2"; gene_id "file_1_file_1_jg5578";
dmelr6.33_0	AUGUSTUS	intron	13607906	13609790	.	+	.	transcript_id "file_1_file_1_jg5578.t2"; gene_id "file_1_file_1_jg5578";
dmelr6.33_0	AUGUSTUS	CDS	13609791	13609987	0.91	+	2	transcript_id "file_1_file_1_jg5578.t2"; gene_id "file_1_file_1_jg5578";
dmelr6.33_0	AUGUSTUS	exon	13609791	13609987	.	+	.	transcript_id "file_1_file_1_jg5578.t2"; gene_id "file_1_file_1_jg5578";
dmelr6.33_0	AUGUSTUS	intron	13609988	13610055	.	+	.	transcript_id "file_1_file_1_jg5578.t2"; gene_id "file_1_file_1_jg5578";
dmelr6.33_0	AUGUSTUS	CDS	13610056	13610578	1	+	0	transcript_id "file_1_file_1_jg5578.t2"; gene_id "file_1_file_1_jg5578";
dmelr6.33_0	AUGUSTUS	exon	13610056	13610578	.	+	.	transcript_id "file_1_file_1_jg5578.t2"; gene_id "file_1_file_1_jg5578";
dmelr6.33_0	AUGUSTUS	intron	13610579	13630705	.	+	.	transcript_id "file_1_file_1_jg5578.t2"; gene_id "file_1_file_1_jg5578";
dmelr6.33_0	AUGUSTUS	CDS	13630706	13631184	1	+	2	transcript_id "file_1_file_1_jg5578.t2"; gene_id "file_1_file_1_jg5578";
dmelr6.33_0	AUGUSTUS	exon	13630706	13631184	.	+	.	transcript_id "file_1_file_1_jg5578.t2"; gene_id "file_1_file_1_jg5578";
dmelr6.33_0	AUGUSTUS	intron	13631185	13633393	.	+	.	transcript_id "file_1_file_1_jg5578.t2"; gene_id "file_1_file_1_jg5578";
dmelr6.33_0	AUGUSTUS	CDS	13633394	13633540	1	+	0	transcript_id "file_1_file_1_jg5578.t2"; gene_id "file_1_file_1_jg5578";
dmelr6.33_0	AUGUSTUS	exon	13633394	13633540	.	+	.	transcript_id "file_1_file_1_jg5578.t2"; gene_id "file_1_file_1_jg5578";
dmelr6.33_0	AUGUSTUS	intron	13633541	13634018	.	+	.	transcript_id "file_1_file_1_jg5578.t2"; gene_id "file_1_file_1_jg5578";
dmelr6.33_0	AUGUSTUS	CDS	13634019	13634179	1	+	0	transcript_id "file_1_file_1_jg5578.t2"; gene_id "file_1_file_1_jg5578";
dmelr6.33_0	AUGUSTUS	exon	13634019	13634179	.	+	.	transcript_id "file_1_file_1_jg5578.t2"; gene_id "file_1_file_1_jg5578";
dmelr6.33_0	AUGUSTUS	intron	13634180	13634238	.	+	.	transcript_id "file_1_file_1_jg5578.t2"; gene_id "file_1_file_1_jg5578";
dmelr6.33_0	AUGUSTUS	CDS	13634239	13634473	1	+	1	transcript_id "file_1_file_1_jg5578.t2"; gene_id "file_1_file_1_jg5578";
dmelr6.33_0	AUGUSTUS	exon	13634239	13634473	.	+	.	transcript_id "file_1_file_1_jg5578.t2"; gene_id "file_1_file_1_jg5578";
dmelr6.33_0	AUGUSTUS	intron	13634474	13634543	.	+	.	transcript_id "file_1_file_1_jg5578.t2"; gene_id "file_1_file_1_jg5578";
dmelr6.33_0	AUGUSTUS	CDS	13634544	13635590	1	+	0	transcript_id "file_1_file_1_jg5578.t2"; gene_id "file_1_file_1_jg5578";
dmelr6.33_0	AUGUSTUS	exon	13634544	13635590	.	+	.	transcript_id "file_1_file_1_jg5578.t2"; gene_id "file_1_file_1_jg5578";
dmelr6.33_0	AUGUSTUS	intron	13635591	13635648	.	+	.	transcript_id "file_1_file_1_jg5578.t2"; gene_id "file_1_file_1_jg5578";
dmelr6.33_0	AUGUSTUS	CDS	13635649	13636213	1	+	0	transcript_id "file_1_file_1_jg5578.t2"; gene_id "file_1_file_1_jg5578";
dmelr6.33_0	AUGUSTUS	exon	13635649	13636213	.	+	.	transcript_id "file_1_file_1_jg5578.t2"; gene_id "file_1_file_1_jg5578";
dmelr6.33_0	AUGUSTUS	intron	13636214	13636383	.	+	.	transcript_id "file_1_file_1_jg5578.t2"; gene_id "file_1_file_1_jg5578";
dmelr6.33_0	AUGUSTUS	transcript	13607854	13636649	.	+	.	transcript_id "file_1_file_1_jg5578.t2"; gene_id "file_1_file_1_jg5578"
dmelr6.33_0	AUGUSTUS	CDS	13636384	13636649	1	+	2	transcript_id "file_1_file_1_jg5578.t2"; gene_id "file_1_file_1_jg5578";
dmelr6.33_0	AUGUSTUS	exon	13636384	13636649	.	+	.	transcript_id "file_1_file_1_jg5578.t2"; gene_id "file_1_file_1_jg5578";
dmelr6.33_0	AUGUSTUS	stop_codon	13636647	13636649	.	+	0	transcript_id "file_1_file_1_jg5578.t2"; gene_id "file_1_file_1_jg5578";
dmelr6.33_3	AUGUSTUS	start_codon	19744960	19744962	.	+	0	transcript_id "file_1_file_1_jg2220.t3"; gene_id "file_1_file_1_jg2220";
dmelr6.33_3	AUGUSTUS	CDS	19744960	19745128	0.43	+	0	transcript_id "file_1_file_1_jg2220.t3"; gene_id "file_1_file_1_jg2220";
dmelr6.33_3	AUGUSTUS	exon	19744960	19745128	.	+	.	transcript_id "file_1_file_1_jg2220.t3"; gene_id "file_1_file_1_jg2220";
dmelr6.33_3	AUGUSTUS	intron	19745129	19752528	.	+	.	transcript_id "file_1_file_1_jg2220.t3"; gene_id "file_1_file_1_jg2220";
dmelr6.33_3	AUGUSTUS	CDS	19752529	19752679	0.73	+	2	transcript_id "file_1_file_1_jg2220.t3"; gene_id "file_1_file_1_jg2220";
dmelr6.33_3	AUGUSTUS	exon	19752529	19752679	.	+	.	transcript_id "file_1_file_1_jg2220.t3"; gene_id "file_1_file_1_jg2220";
dmelr6.33_3	AUGUSTUS	intron	19752680	19753747	.	+	.	transcript_id "file_1_file_1_jg2220.t3"; gene_id "file_1_file_1_jg2220";
dmelr6.33_3	AUGUSTUS	CDS	19753748	19753860	1	+	1	transcript_id "file_1_file_1_jg2220.t3"; gene_id "file_1_file_1_jg2220";
dmelr6.33_3	AUGUSTUS	exon	19753748	19753860	.	+	.	transcript_id "file_1_file_1_jg2220.t3"; gene_id "file_1_file_1_jg2220";
dmelr6.33_3	AUGUSTUS	intron	19753861	19754253	.	+	.	transcript_id "file_1_file_1_jg2220.t3"; gene_id "file_1_file_1_jg2220";
dmelr6.33_3	AUGUSTUS	CDS	19754254	19754321	0.55	+	2	transcript_id "file_1_file_1_jg2220.t3"; gene_id "file_1_file_1_jg2220";
dmelr6.33_3	AUGUSTUS	exon	19754254	19754321	.	+	.	transcript_id "file_1_file_1_jg2220.t3"; gene_id "file_1_file_1_jg2220";
dmelr6.33_3	AUGUSTUS	intron	19754322	19755862	.	+	.	transcript_id "file_1_file_1_jg2220.t3"; gene_id "file_1_file_1_jg2220";
dmelr6.33_3	AUGUSTUS	CDS	19755863	19755938	0.23	+	0	transcript_id "file_1_file_1_jg2220.t3"; gene_id "file_1_file_1_jg2220";
dmelr6.33_3	AUGUSTUS	exon	19755863	19755938	.	+	.	transcript_id "file_1_file_1_jg2220.t3"; gene_id "file_1_file_1_jg2220";
dmelr6.33_3	AUGUSTUS	intron	19755939	19757814	.	+	.	transcript_id "file_1_file_1_jg2220.t3"; gene_id "file_1_file_1_jg2220";
dmelr6.33_3	AUGUSTUS	CDS	19757815	19757885	0.6	+	2	transcript_id "file_1_file_1_jg2220.t3"; gene_id "file_1_file_1_jg2220";
dmelr6.33_3	AUGUSTUS	exon	19757815	19757885	.	+	.	transcript_id "file_1_file_1_jg2220.t3"; gene_id "file_1_file_1_jg2220";
dmelr6.33_3	AUGUSTUS	intron	19757886	19760264	.	+	.	transcript_id "file_1_file_1_jg2220.t3"; gene_id "file_1_file_1_jg2220";
dmelr6.33_3	AUGUSTUS	CDS	19760265	19760334	1	+	0	transcript_id "file_1_file_1_jg2220.t3"; gene_id "file_1_file_1_jg2220";
dmelr6.33_3	AUGUSTUS	exon	19760265	19760334	.	+	.	transcript_id "file_1_file_1_jg2220.t3"; gene_id "file_1_file_1_jg2220";
dmelr6.33_3	AUGUSTUS	intron	19760335	19760394	.	+	.	transcript_id "file_1_file_1_jg2220.t3"; gene_id "file_1_file_1_jg2220";
dmelr6.33_3	AUGUSTUS	CDS	19760395	19760631	1	+	2	transcript_id "file_1_file_1_jg2220.t3"; gene_id "file_1_file_1_jg2220";
dmelr6.33_3	AUGUSTUS	exon	19760395	19760631	.	+	.	transcript_id "file_1_file_1_jg2220.t3"; gene_id "file_1_file_1_jg2220";
dmelr6.33_3	AUGUSTUS	intron	19760632	19760899	.	+	.	transcript_id "file_1_file_1_jg2220.t3"; gene_id "file_1_file_1_jg2220";
dmelr6.33_3	AUGUSTUS	CDS	19760900	19761034	1	+	2	transcript_id "file_1_file_1_jg2220.t3"; gene_id "file_1_file_1_jg2220";
dmelr6.33_3	AUGUSTUS	exon	19760900	19761034	.	+	.	transcript_id "file_1_file_1_jg2220.t3"; gene_id "file_1_file_1_jg2220";
dmelr6.33_3	AUGUSTUS	intron	19761035	19763597	.	+	.	transcript_id "file_1_file_1_jg2220.t3"; gene_id "file_1_file_1_jg2220";
dmelr6.33_3	AUGUSTUS	CDS	19763598	19763750	1	+	2	transcript_id "file_1_file_1_jg2220.t3"; gene_id "file_1_file_1_jg2220";
dmelr6.33_3	AUGUSTUS	exon	19763598	19763750	.	+	.	transcript_id "file_1_file_1_jg2220.t3"; gene_id "file_1_file_1_jg2220";
dmelr6.33_3	AUGUSTUS	intron	19763751	19764248	.	+	.	transcript_id "file_1_file_1_jg2220.t3"; gene_id "file_1_file_1_jg2220";
dmelr6.33_3	AUGUSTUS	CDS	19764249	19764413	1	+	2	transcript_id "file_1_file_1_jg2220.t3"; gene_id "file_1_file_1_jg2220";
dmelr6.33_3	AUGUSTUS	exon	19764249	19764413	.	+	.	transcript_id "file_1_file_1_jg2220.t3"; gene_id "file_1_file_1_jg2220";
dmelr6.33_3	AUGUSTUS	intron	19764414	19765644	.	+	.	transcript_id "file_1_file_1_jg2220.t3"; gene_id "file_1_file_1_jg2220";
dmelr6.33_3	AUGUSTUS	CDS	19765645	19765751	1	+	2	transcript_id "file_1_file_1_jg2220.t3"; gene_id "file_1_file_1_jg2220";
dmelr6.33_3	AUGUSTUS	exon	19765645	19765751	.	+	.	transcript_id "file_1_file_1_jg2220.t3"; gene_id "file_1_file_1_jg2220";
dmelr6.33_3	AUGUSTUS	intron	19765752	19766522	.	+	.	transcript_id "file_1_file_1_jg2220.t3"; gene_id "file_1_file_1_jg2220";
dmelr6.33_3	AUGUSTUS	CDS	19766523	19766647	1	+	0	transcript_id "file_1_file_1_jg2220.t3"; gene_id "file_1_file_1_jg2220";
dmelr6.33_3	AUGUSTUS	exon	19766523	19766647	.	+	.	transcript_id "file_1_file_1_jg2220.t3"; gene_id "file_1_file_1_jg2220";
dmelr6.33_3	AUGUSTUS	intron	19766648	19767525	.	+	.	transcript_id "file_1_file_1_jg2220.t3"; gene_id "file_1_file_1_jg2220";
dmelr6.33_3	AUGUSTUS	transcript	19744960	19767646	.	+	.	transcript_id "file_1_file_1_jg2220.t3"; gene_id "file_1_file_1_jg2220"
dmelr6.33_3	AUGUSTUS	CDS	19767526	19767646	1	+	1	transcript_id "file_1_file_1_jg2220.t3"; gene_id "file_1_file_1_jg2220";
dmelr6.33_3	AUGUSTUS	exon	19767526	19767646	.	+	.	transcript_id "file_1_file_1_jg2220.t3"; gene_id "file_1_file_1_jg2220";
dmelr6.33_3	AUGUSTUS	stop_codon	19767644	19767646	.	+	0	transcript_id "file_1_file_1_jg2220.t3"; gene_id "file_1_file_1_jg2220";
dmelr6.33_5	AUGUSTUS	start_codon	5902698	5902700	.	+	0	transcript_id "file_1_file_1_jg7204.t1"; gene_id "file_1_file_1_jg7204";
dmelr6.33_5	AUGUSTUS	CDS	5902698	5903828	1	+	0	transcript_id "file_1_file_1_jg7204.t1"; gene_id "file_1_file_1_jg7204";
dmelr6.33_5	AUGUSTUS	exon	5902698	5903828	.	+	.	transcript_id "file_1_file_1_jg7204.t1"; gene_id "file_1_file_1_jg7204";
dmelr6.33_5	AUGUSTUS	transcript	5902698	5903828	.	+	.	transcript_id "file_1_file_1_jg7204.t1"; gene_id "file_1_file_1_jg7204"
dmelr6.33_5	AUGUSTUS	gene	5902698	5903828	.	+	.	jg7204
dmelr6.33_5	AUGUSTUS	stop_codon	5903826	5903828	.	+	0	transcript_id "file_1_file_1_jg7204.t1"; gene_id "file_1_file_1_jg7204";
dmelr6.33_3	AUGUSTUS	start_codon	12634917	12634919	.	+	0	transcript_id "file_1_file_1_jg1370.t1"; gene_id "file_1_file_1_jg1370";
dmelr6.33_3	AUGUSTUS	CDS	12634917	12634979	1	+	0	transcript_id "file_1_file_1_jg1370.t1"; gene_id "file_1_file_1_jg1370";
dmelr6.33_3	AUGUSTUS	exon	12634917	12634979	.	+	.	transcript_id "file_1_file_1_jg1370.t1"; gene_id "file_1_file_1_jg1370";
dmelr6.33_3	AUGUSTUS	intron	12634980	12635034	.	+	.	transcript_id "file_1_file_1_jg1370.t1"; gene_id "file_1_file_1_jg1370";
dmelr6.33_3	AUGUSTUS	CDS	12635035	12635730	1	+	0	transcript_id "file_1_file_1_jg1370.t1"; gene_id "file_1_file_1_jg1370";
dmelr6.33_3	AUGUSTUS	exon	12635035	12635730	.	+	.	transcript_id "file_1_file_1_jg1370.t1"; gene_id "file_1_file_1_jg1370";
dmelr6.33_3	AUGUSTUS	intron	12635731	12635794	.	+	.	transcript_id "file_1_file_1_jg1370.t1"; gene_id "file_1_file_1_jg1370";
dmelr6.33_3	AUGUSTUS	transcript	12634917	12636202	.	+	.	transcript_id "file_1_file_1_jg1370.t1"; gene_id "file_1_file_1_jg1370"
dmelr6.33_3	AUGUSTUS	gene	12634917	12636202	.	+	.	jg1370
dmelr6.33_3	AUGUSTUS	CDS	12635795	12636202	1	+	0	transcript_id "file_1_file_1_jg1370.t1"; gene_id "file_1_file_1_jg1370";
dmelr6.33_3	AUGUSTUS	exon	12635795	12636202	.	+	.	transcript_id "file_1_file_1_jg1370.t1"; gene_id "file_1_file_1_jg1370";
dmelr6.33_3	AUGUSTUS	stop_codon	12636200	12636202	.	+	0	transcript_id "file_1_file_1_jg1370.t1"; gene_id "file_1_file_1_jg1370";
dmelr6.33_3	AUGUSTUS	stop_codon	9539096	9539098	.	-	0	transcript_id "file_1_file_1_jg936.t1"; gene_id "file_1_file_1_jg936";
dmelr6.33_3	AUGUSTUS	CDS	9539096	9539290	1	-	0	transcript_id "file_1_file_1_jg936.t1"; gene_id "file_1_file_1_jg936";
dmelr6.33_3	AUGUSTUS	exon	9539096	9539290	.	-	.	transcript_id "file_1_file_1_jg936.t1"; gene_id "file_1_file_1_jg936";
dmelr6.33_3	AUGUSTUS	intron	9539291	9539362	.	-	.	transcript_id "file_1_file_1_jg936.t1"; gene_id "file_1_file_1_jg936";
dmelr6.33_3	AUGUSTUS	CDS	9539363	9539475	1	-	2	transcript_id "file_1_file_1_jg936.t1"; gene_id "file_1_file_1_jg936";
dmelr6.33_3	AUGUSTUS	exon	9539363	9539475	.	-	.	transcript_id "file_1_file_1_jg936.t1"; gene_id "file_1_file_1_jg936";
dmelr6.33_3	AUGUSTUS	intron	9539476	9539818	.	-	.	transcript_id "file_1_file_1_jg936.t1"; gene_id "file_1_file_1_jg936";
dmelr6.33_3	AUGUSTUS	CDS	9539819	9540003	1	-	1	transcript_id "file_1_file_1_jg936.t1"; gene_id "file_1_file_1_jg936";
dmelr6.33_3	AUGUSTUS	exon	9539819	9540003	.	-	.	transcript_id "file_1_file_1_jg936.t1"; gene_id "file_1_file_1_jg936";
dmelr6.33_3	AUGUSTUS	intron	9540004	9540067	.	-	.	transcript_id "file_1_file_1_jg936.t1"; gene_id "file_1_file_1_jg936";
dmelr6.33_3	AUGUSTUS	CDS	9540068	9540527	1	-	2	transcript_id "file_1_file_1_jg936.t1"; gene_id "file_1_file_1_jg936";
dmelr6.33_3	AUGUSTUS	exon	9540068	9540527	.	-	.	transcript_id "file_1_file_1_jg936.t1"; gene_id "file_1_file_1_jg936";
dmelr6.33_3	AUGUSTUS	intron	9540528	9540583	.	-	.	transcript_id "file_1_file_1_jg936.t1"; gene_id "file_1_file_1_jg936";
dmelr6.33_3	AUGUSTUS	CDS	9540584	9541166	1	-	0	transcript_id "file_1_file_1_jg936.t1"; gene_id "file_1_file_1_jg936";
dmelr6.33_3	AUGUSTUS	exon	9540584	9541166	.	-	.	transcript_id "file_1_file_1_jg936.t1"; gene_id "file_1_file_1_jg936";
dmelr6.33_3	AUGUSTUS	intron	9541167	9541228	.	-	.	transcript_id "file_1_file_1_jg936.t1"; gene_id "file_1_file_1_jg936";
dmelr6.33_3	AUGUSTUS	CDS	9541229	9541579	1	-	0	transcript_id "file_1_file_1_jg936.t1"; gene_id "file_1_file_1_jg936";
dmelr6.33_3	AUGUSTUS	exon	9541229	9541579	.	-	.	transcript_id "file_1_file_1_jg936.t1"; gene_id "file_1_file_1_jg936";
dmelr6.33_3	AUGUSTUS	intron	9541580	9541678	.	-	.	transcript_id "file_1_file_1_jg936.t1"; gene_id "file_1_file_1_jg936";
dmelr6.33_3	AUGUSTUS	CDS	9541679	9542009	0.85	-	1	transcript_id "file_1_file_1_jg936.t1"; gene_id "file_1_file_1_jg936";
dmelr6.33_3	AUGUSTUS	exon	9541679	9542009	.	-	.	transcript_id "file_1_file_1_jg936.t1"; gene_id "file_1_file_1_jg936";
dmelr6.33_3	AUGUSTUS	intron	9542010	9542270	.	-	.	transcript_id "file_1_file_1_jg936.t1"; gene_id "file_1_file_1_jg936";
dmelr6.33_3	AUGUSTUS	CDS	9542271	9542924	0.64	-	1	transcript_id "file_1_file_1_jg936.t1"; gene_id "file_1_file_1_jg936";
dmelr6.33_3	AUGUSTUS	exon	9542271	9542924	.	-	.	transcript_id "file_1_file_1_jg936.t1"; gene_id "file_1_file_1_jg936";
dmelr6.33_3	AUGUSTUS	intron	9542925	9546797	.	-	.	transcript_id "file_1_file_1_jg936.t1"; gene_id "file_1_file_1_jg936";
dmelr6.33_3	AUGUSTUS	transcript	9539096	9547186	.	-	.	transcript_id "file_1_file_1_jg936.t1"; gene_id "file_1_file_1_jg936"
dmelr6.33_3	AUGUSTUS	gene	9539096	9547186	.	-	.	jg936
dmelr6.33_3	AUGUSTUS	CDS	9546798	9547186	1	-	0	transcript_id "file_1_file_1_jg936.t1"; gene_id "file_1_file_1_jg936";
dmelr6.33_3	AUGUSTUS	exon	9546798	9547186	.	-	.	transcript_id "file_1_file_1_jg936.t1"; gene_id "file_1_file_1_jg936";
dmelr6.33_3	AUGUSTUS	start_codon	9547184	9547186	.	-	0	transcript_id "file_1_file_1_jg936.t1"; gene_id "file_1_file_1_jg936";
dmelr6.33_3	AUGUSTUS	stop_codon	31179920	31179922	.	-	0	transcript_id "file_1_file_1_jg3715.t1"; gene_id "file_1_file_1_jg3715";
dmelr6.33_3	AUGUSTUS	CDS	31179920	31180389	1	-	2	transcript_id "file_1_file_1_jg3715.t1"; gene_id "file_1_file_1_jg3715";
dmelr6.33_3	AUGUSTUS	exon	31179920	31180389	.	-	.	transcript_id "file_1_file_1_jg3715.t1"; gene_id "file_1_file_1_jg3715";
dmelr6.33_3	AUGUSTUS	intron	31180390	31180458	.	-	.	transcript_id "file_1_file_1_jg3715.t1"; gene_id "file_1_file_1_jg3715";
dmelr6.33_3	AUGUSTUS	CDS	31180459	31180509	1	-	2	transcript_id "file_1_file_1_jg3715.t1"; gene_id "file_1_file_1_jg3715";
dmelr6.33_3	AUGUSTUS	exon	31180459	31180509	.	-	.	transcript_id "file_1_file_1_jg3715.t1"; gene_id "file_1_file_1_jg3715";
dmelr6.33_3	AUGUSTUS	intron	31180510	31180578	.	-	.	transcript_id "file_1_file_1_jg3715.t1"; gene_id "file_1_file_1_jg3715";
dmelr6.33_3	AUGUSTUS	CDS	31180579	31180818	1	-	2	transcript_id "file_1_file_1_jg3715.t1"; gene_id "file_1_file_1_jg3715";
dmelr6.33_3	AUGUSTUS	exon	31180579	31180818	.	-	.	transcript_id "file_1_file_1_jg3715.t1"; gene_id "file_1_file_1_jg3715";
dmelr6.33_3	AUGUSTUS	intron	31180819	31181033	.	-	.	transcript_id "file_1_file_1_jg3715.t1"; gene_id "file_1_file_1_jg3715";
dmelr6.33_3	AUGUSTUS	CDS	31181034	31181221	1	-	1	transcript_id "file_1_file_1_jg3715.t1"; gene_id "file_1_file_1_jg3715";
dmelr6.33_3	AUGUSTUS	exon	31181034	31181221	.	-	.	transcript_id "file_1_file_1_jg3715.t1"; gene_id "file_1_file_1_jg3715";
dmelr6.33_3	AUGUSTUS	intron	31181222	31181299	.	-	.	transcript_id "file_1_file_1_jg3715.t1"; gene_id "file_1_file_1_jg3715";
dmelr6.33_3	AUGUSTUS	CDS	31181300	31181718	1	-	0	transcript_id "file_1_file_1_jg3715.t1"; gene_id "file_1_file_1_jg3715";
dmelr6.33_3	AUGUSTUS	exon	31181300	31181718	.	-	.	transcript_id "file_1_file_1_jg3715.t1"; gene_id "file_1_file_1_jg3715";
dmelr6.33_3	AUGUSTUS	intron	31181719	31181784	.	-	.	transcript_id "file_1_file_1_jg3715.t1"; gene_id "file_1_file_1_jg3715";
dmelr6.33_3	AUGUSTUS	CDS	31181785	31182529	1	-	1	transcript_id "file_1_file_1_jg3715.t1"; gene_id "file_1_file_1_jg3715";
dmelr6.33_3	AUGUSTUS	exon	31181785	31182529	.	-	.	transcript_id "file_1_file_1_jg3715.t1"; gene_id "file_1_file_1_jg3715";
dmelr6.33_3	AUGUSTUS	intron	31182530	31182614	.	-	.	transcript_id "file_1_file_1_jg3715.t1"; gene_id "file_1_file_1_jg3715";
dmelr6.33_3	AUGUSTUS	CDS	31182615	31182773	1	-	1	transcript_id "file_1_file_1_jg3715.t1"; gene_id "file_1_file_1_jg3715";
dmelr6.33_3	AUGUSTUS	exon	31182615	31182773	.	-	.	transcript_id "file_1_file_1_jg3715.t1"; gene_id "file_1_file_1_jg3715";
dmelr6.33_3	AUGUSTUS	intron	31182774	31182949	.	-	.	transcript_id "file_1_file_1_jg3715.t1"; gene_id "file_1_file_1_jg3715";
dmelr6.33_3	AUGUSTUS	CDS	31182950	31183072	1	-	1	transcript_id "file_1_file_1_jg3715.t1"; gene_id "file_1_file_1_jg3715";
dmelr6.33_3	AUGUSTUS	exon	31182950	31183072	.	-	.	transcript_id "file_1_file_1_jg3715.t1"; gene_id "file_1_file_1_jg3715";
dmelr6.33_3	AUGUSTUS	intron	31183073	31184217	.	-	.	transcript_id "file_1_file_1_jg3715.t1"; gene_id "file_1_file_1_jg3715";
dmelr6.33_3	AUGUSTUS	CDS	31184218	31184812	1	-	2	transcript_id "file_1_file_1_jg3715.t1"; gene_id "file_1_file_1_jg3715";
dmelr6.33_3	AUGUSTUS	exon	31184218	31184812	.	-	.	transcript_id "file_1_file_1_jg3715.t1"; gene_id "file_1_file_1_jg3715";
dmelr6.33_3	AUGUSTUS	intron	31184813	31184925	.	-	.	transcript_id "file_1_file_1_jg3715.t1"; gene_id "file_1_file_1_jg3715";
dmelr6.33_3	AUGUSTUS	CDS	31184926	31185094	1	-	0	transcript_id "file_1_file_1_jg3715.t1"; gene_id "file_1_file_1_jg3715";
dmelr6.33_3	AUGUSTUS	exon	31184926	31185094	.	-	.	transcript_id "file_1_file_1_jg3715.t1"; gene_id "file_1_file_1_jg3715";
dmelr6.33_3	AUGUSTUS	intron	31185095	31185645	.	-	.	transcript_id "file_1_file_1_jg3715.t1"; gene_id "file_1_file_1_jg3715";
dmelr6.33_3	AUGUSTUS	CDS	31185646	31185783	1	-	0	transcript_id "file_1_file_1_jg3715.t1"; gene_id "file_1_file_1_jg3715";
dmelr6.33_3	AUGUSTUS	exon	31185646	31185783	.	-	.	transcript_id "file_1_file_1_jg3715.t1"; gene_id "file_1_file_1_jg3715";
dmelr6.33_3	AUGUSTUS	intron	31185784	31185855	.	-	.	transcript_id "file_1_file_1_jg3715.t1"; gene_id "file_1_file_1_jg3715";
dmelr6.33_3	AUGUSTUS	CDS	31185856	31186033	1	-	1	transcript_id "file_1_file_1_jg3715.t1"; gene_id "file_1_file_1_jg3715";
dmelr6.33_3	AUGUSTUS	exon	31185856	31186033	.	-	.	transcript_id "file_1_file_1_jg3715.t1"; gene_id "file_1_file_1_jg3715";
dmelr6.33_3	AUGUSTUS	intron	31186034	31191321	.	-	.	transcript_id "file_1_file_1_jg3715.t1"; gene_id "file_1_file_1_jg3715";
dmelr6.33_3	AUGUSTUS	CDS	31191322	31191509	1	-	0	transcript_id "file_1_file_1_jg3715.t1"; gene_id "file_1_file_1_jg3715";
dmelr6.33_3	AUGUSTUS	exon	31191322	31191509	.	-	.	transcript_id "file_1_file_1_jg3715.t1"; gene_id "file_1_file_1_jg3715";
dmelr6.33_3	AUGUSTUS	intron	31191510	31191598	.	-	.	transcript_id "file_1_file_1_jg3715.t1"; gene_id "file_1_file_1_jg3715";
dmelr6.33_3	AUGUSTUS	CDS	31191599	31191834	1	-	2	transcript_id "file_1_file_1_jg3715.t1"; gene_id "file_1_file_1_jg3715";
dmelr6.33_3	AUGUSTUS	exon	31191599	31191834	.	-	.	transcript_id "file_1_file_1_jg3715.t1"; gene_id "file_1_file_1_jg3715";
dmelr6.33_3	AUGUSTUS	intron	31191835	31192036	.	-	.	transcript_id "file_1_file_1_jg3715.t1"; gene_id "file_1_file_1_jg3715";
dmelr6.33_3	AUGUSTUS	transcript	31179920	31192070	.	-	.	transcript_id "file_1_file_1_jg3715.t1"; gene_id "file_1_file_1_jg3715"
dmelr6.33_3	AUGUSTUS	gene	31179920	31192070	.	-	.	jg3715
dmelr6.33_3	AUGUSTUS	CDS	31192037	31192070	1	-	0	transcript_id "file_1_file_1_jg3715.t1"; gene_id "file_1_file_1_jg3715";
dmelr6.33_3	AUGUSTUS	exon	31192037	31192070	.	-	.	transcript_id "file_1_file_1_jg3715.t1"; gene_id "file_1_file_1_jg3715";
dmelr6.33_3	AUGUSTUS	start_codon	31192068	31192070	.	-	0	transcript_id "file_1_file_1_jg3715.t1"; gene_id "file_1_file_1_jg3715";
dmelr6.33_5	AUGUSTUS	start_codon	14222955	14222957	.	+	0	transcript_id "file_1_file_1_jg8118.t1"; gene_id "file_1_file_1_jg8118";
dmelr6.33_5	AUGUSTUS	CDS	14222955	14223961	0.98	+	0	transcript_id "file_1_file_1_jg8118.t1"; gene_id "file_1_file_1_jg8118";
dmelr6.33_5	AUGUSTUS	exon	14222955	14223961	.	+	.	transcript_id "file_1_file_1_jg8118.t1"; gene_id "file_1_file_1_jg8118";
dmelr6.33_5	AUGUSTUS	intron	14223962	14224024	.	+	.	transcript_id "file_1_file_1_jg8118.t1"; gene_id "file_1_file_1_jg8118";
dmelr6.33_5	AUGUSTUS	transcript	14222955	14224622	.	+	.	transcript_id "file_1_file_1_jg8118.t1"; gene_id "file_1_file_1_jg8118"
dmelr6.33_5	AUGUSTUS	gene	14222955	14224622	.	+	.	jg8118
dmelr6.33_5	AUGUSTUS	CDS	14224025	14224622	1	+	1	transcript_id "file_1_file_1_jg8118.t1"; gene_id "file_1_file_1_jg8118";
dmelr6.33_5	AUGUSTUS	exon	14224025	14224622	.	+	.	transcript_id "file_1_file_1_jg8118.t1"; gene_id "file_1_file_1_jg8118";
dmelr6.33_5	AUGUSTUS	stop_codon	14224620	14224622	.	+	0	transcript_id "file_1_file_1_jg8118.t1"; gene_id "file_1_file_1_jg8118";
dmelr6.33_0	AUGUSTUS	stop_codon	9024464	9024466	.	-	0	transcript_id "file_1_file_1_jg4983.t1"; gene_id "file_1_file_1_jg4983";
dmelr6.33_0	AUGUSTUS	CDS	9024464	9025366	1	-	0	transcript_id "file_1_file_1_jg4983.t1"; gene_id "file_1_file_1_jg4983";
dmelr6.33_0	AUGUSTUS	exon	9024464	9025366	.	-	.	transcript_id "file_1_file_1_jg4983.t1"; gene_id "file_1_file_1_jg4983";
dmelr6.33_0	AUGUSTUS	transcript	9024464	9025366	.	-	.	transcript_id "file_1_file_1_jg4983.t1"; gene_id "file_1_file_1_jg4983"
dmelr6.33_0	AUGUSTUS	gene	9024464	9025366	.	-	.	jg4983
dmelr6.33_0	AUGUSTUS	start_codon	9025364	9025366	.	-	0	transcript_id "file_1_file_1_jg4983.t1"; gene_id "file_1_file_1_jg4983";
dmelr6.33_5	AUGUSTUS	start_codon	14971720	14971722	.	+	0	transcript_id "file_1_file_1_jg8181.t3"; gene_id "file_1_file_1_jg8181";
dmelr6.33_5	AUGUSTUS	CDS	14971720	14971798	1	+	0	transcript_id "file_1_file_1_jg8181.t3"; gene_id "file_1_file_1_jg8181";
dmelr6.33_5	AUGUSTUS	exon	14971720	14971798	.	+	.	transcript_id "file_1_file_1_jg8181.t3"; gene_id "file_1_file_1_jg8181";
dmelr6.33_5	AUGUSTUS	intron	14971799	14986272	.	+	.	transcript_id "file_1_file_1_jg8181.t3"; gene_id "file_1_file_1_jg8181";
dmelr6.33_5	AUGUSTUS	CDS	14986273	14986399	1	+	2	transcript_id "file_1_file_1_jg8181.t3"; gene_id "file_1_file_1_jg8181";
dmelr6.33_5	AUGUSTUS	exon	14986273	14986399	.	+	.	transcript_id "file_1_file_1_jg8181.t3"; gene_id "file_1_file_1_jg8181";
dmelr6.33_5	AUGUSTUS	intron	14986400	14990319	.	+	.	transcript_id "file_1_file_1_jg8181.t3"; gene_id "file_1_file_1_jg8181";
dmelr6.33_5	AUGUSTUS	CDS	14990320	14990432	1	+	1	transcript_id "file_1_file_1_jg8181.t3"; gene_id "file_1_file_1_jg8181";
dmelr6.33_5	AUGUSTUS	exon	14990320	14990432	.	+	.	transcript_id "file_1_file_1_jg8181.t3"; gene_id "file_1_file_1_jg8181";
dmelr6.33_5	AUGUSTUS	intron	14990433	14991345	.	+	.	transcript_id "file_1_file_1_jg8181.t3"; gene_id "file_1_file_1_jg8181";
dmelr6.33_5	AUGUSTUS	CDS	14991346	14991396	1	+	2	transcript_id "file_1_file_1_jg8181.t3"; gene_id "file_1_file_1_jg8181";
dmelr6.33_5	AUGUSTUS	exon	14991346	14991396	.	+	.	transcript_id "file_1_file_1_jg8181.t3"; gene_id "file_1_file_1_jg8181";
dmelr6.33_5	AUGUSTUS	intron	14991397	14992719	.	+	.	transcript_id "file_1_file_1_jg8181.t3"; gene_id "file_1_file_1_jg8181";
dmelr6.33_5	AUGUSTUS	CDS	14992720	14992851	1	+	2	transcript_id "file_1_file_1_jg8181.t3"; gene_id "file_1_file_1_jg8181";
dmelr6.33_5	AUGUSTUS	exon	14992720	14992851	.	+	.	transcript_id "file_1_file_1_jg8181.t3"; gene_id "file_1_file_1_jg8181";
dmelr6.33_5	AUGUSTUS	intron	14992852	14993445	.	+	.	transcript_id "file_1_file_1_jg8181.t3"; gene_id "file_1_file_1_jg8181";
dmelr6.33_5	AUGUSTUS	CDS	14993446	14993558	1	+	2	transcript_id "file_1_file_1_jg8181.t3"; gene_id "file_1_file_1_jg8181";
dmelr6.33_5	AUGUSTUS	exon	14993446	14993558	.	+	.	transcript_id "file_1_file_1_jg8181.t3"; gene_id "file_1_file_1_jg8181";
dmelr6.33_5	AUGUSTUS	intron	14993559	14993622	.	+	.	transcript_id "file_1_file_1_jg8181.t3"; gene_id "file_1_file_1_jg8181";
dmelr6.33_5	AUGUSTUS	CDS	14993623	14993766	1	+	0	transcript_id "file_1_file_1_jg8181.t3"; gene_id "file_1_file_1_jg8181";
dmelr6.33_5	AUGUSTUS	exon	14993623	14993766	.	+	.	transcript_id "file_1_file_1_jg8181.t3"; gene_id "file_1_file_1_jg8181";
dmelr6.33_5	AUGUSTUS	intron	14993767	14995792	.	+	.	transcript_id "file_1_file_1_jg8181.t3"; gene_id "file_1_file_1_jg8181";
dmelr6.33_5	AUGUSTUS	CDS	14995793	14995889	1	+	0	transcript_id "file_1_file_1_jg8181.t3"; gene_id "file_1_file_1_jg8181";
dmelr6.33_5	AUGUSTUS	exon	14995793	14995889	.	+	.	transcript_id "file_1_file_1_jg8181.t3"; gene_id "file_1_file_1_jg8181";
dmelr6.33_5	AUGUSTUS	intron	14995890	14995945	.	+	.	transcript_id "file_1_file_1_jg8181.t3"; gene_id "file_1_file_1_jg8181";
dmelr6.33_5	AUGUSTUS	CDS	14995946	14996292	1	+	2	transcript_id "file_1_file_1_jg8181.t3"; gene_id "file_1_file_1_jg8181";
dmelr6.33_5	AUGUSTUS	exon	14995946	14996292	.	+	.	transcript_id "file_1_file_1_jg8181.t3"; gene_id "file_1_file_1_jg8181";
dmelr6.33_5	AUGUSTUS	intron	14996293	14996354	.	+	.	transcript_id "file_1_file_1_jg8181.t3"; gene_id "file_1_file_1_jg8181";
dmelr6.33_5	AUGUSTUS	CDS	14996355	14996510	1	+	0	transcript_id "file_1_file_1_jg8181.t3"; gene_id "file_1_file_1_jg8181";
dmelr6.33_5	AUGUSTUS	exon	14996355	14996510	.	+	.	transcript_id "file_1_file_1_jg8181.t3"; gene_id "file_1_file_1_jg8181";
dmelr6.33_5	AUGUSTUS	intron	14996511	14996633	.	+	.	transcript_id "file_1_file_1_jg8181.t3"; gene_id "file_1_file_1_jg8181";
dmelr6.33_5	AUGUSTUS	CDS	14996634	14996706	1	+	0	transcript_id "file_1_file_1_jg8181.t3"; gene_id "file_1_file_1_jg8181";
dmelr6.33_5	AUGUSTUS	exon	14996634	14996706	.	+	.	transcript_id "file_1_file_1_jg8181.t3"; gene_id "file_1_file_1_jg8181";
dmelr6.33_5	AUGUSTUS	intron	14996707	14997933	.	+	.	transcript_id "file_1_file_1_jg8181.t3"; gene_id "file_1_file_1_jg8181";
dmelr6.33_5	AUGUSTUS	CDS	14997934	14998133	1	+	2	transcript_id "file_1_file_1_jg8181.t3"; gene_id "file_1_file_1_jg8181";
dmelr6.33_5	AUGUSTUS	exon	14997934	14998133	.	+	.	transcript_id "file_1_file_1_jg8181.t3"; gene_id "file_1_file_1_jg8181";
dmelr6.33_5	AUGUSTUS	intron	14998134	14999857	.	+	.	transcript_id "file_1_file_1_jg8181.t3"; gene_id "file_1_file_1_jg8181";
dmelr6.33_5	AUGUSTUS	CDS	14999858	15000110	1	+	0	transcript_id "file_1_file_1_jg8181.t3"; gene_id "file_1_file_1_jg8181";
dmelr6.33_5	AUGUSTUS	exon	14999858	15000110	.	+	.	transcript_id "file_1_file_1_jg8181.t3"; gene_id "file_1_file_1_jg8181";
dmelr6.33_5	AUGUSTUS	intron	15000111	15000412	.	+	.	transcript_id "file_1_file_1_jg8181.t3"; gene_id "file_1_file_1_jg8181";
dmelr6.33_5	AUGUSTUS	CDS	15000413	15000828	1	+	2	transcript_id "file_1_file_1_jg8181.t3"; gene_id "file_1_file_1_jg8181";
dmelr6.33_5	AUGUSTUS	exon	15000413	15000828	.	+	.	transcript_id "file_1_file_1_jg8181.t3"; gene_id "file_1_file_1_jg8181";
dmelr6.33_5	AUGUSTUS	intron	15000829	15002114	.	+	.	transcript_id "file_1_file_1_jg8181.t3"; gene_id "file_1_file_1_jg8181";
dmelr6.33_5	AUGUSTUS	CDS	15002115	15002402	1	+	0	transcript_id "file_1_file_1_jg8181.t3"; gene_id "file_1_file_1_jg8181";
dmelr6.33_5	AUGUSTUS	exon	15002115	15002402	.	+	.	transcript_id "file_1_file_1_jg8181.t3"; gene_id "file_1_file_1_jg8181";
dmelr6.33_5	AUGUSTUS	intron	15002403	15003160	.	+	.	transcript_id "file_1_file_1_jg8181.t3"; gene_id "file_1_file_1_jg8181";
dmelr6.33_5	AUGUSTUS	CDS	15003161	15003178	1	+	0	transcript_id "file_1_file_1_jg8181.t3"; gene_id "file_1_file_1_jg8181";
dmelr6.33_5	AUGUSTUS	exon	15003161	15003178	.	+	.	transcript_id "file_1_file_1_jg8181.t3"; gene_id "file_1_file_1_jg8181";
dmelr6.33_5	AUGUSTUS	intron	15003179	15004034	.	+	.	transcript_id "file_1_file_1_jg8181.t3"; gene_id "file_1_file_1_jg8181";
dmelr6.33_5	AUGUSTUS	transcript	14971720	15005258	.	+	.	transcript_id "file_1_file_1_jg8181.t3"; gene_id "file_1_file_1_jg8181"
dmelr6.33_5	AUGUSTUS	CDS	15004035	15005258	1	+	0	transcript_id "file_1_file_1_jg8181.t3"; gene_id "file_1_file_1_jg8181";
dmelr6.33_5	AUGUSTUS	exon	15004035	15005258	.	+	.	transcript_id "file_1_file_1_jg8181.t3"; gene_id "file_1_file_1_jg8181";
dmelr6.33_5	AUGUSTUS	stop_codon	15005256	15005258	.	+	0	transcript_id "file_1_file_1_jg8181.t3"; gene_id "file_1_file_1_jg8181";
dmelr6.33_1	AUGUSTUS	stop_codon	15932632	15932634	.	-	0	transcript_id "file_1_file_1_jg10596.t1"; gene_id "file_1_file_1_jg10596";
dmelr6.33_1	AUGUSTUS	CDS	15932632	15932720	1	-	2	transcript_id "file_1_file_1_jg10596.t1"; gene_id "file_1_file_1_jg10596";
dmelr6.33_1	AUGUSTUS	exon	15932632	15932720	.	-	.	transcript_id "file_1_file_1_jg10596.t1"; gene_id "file_1_file_1_jg10596";
dmelr6.33_1	AUGUSTUS	intron	15932721	15932783	.	-	.	transcript_id "file_1_file_1_jg10596.t1"; gene_id "file_1_file_1_jg10596";
dmelr6.33_1	AUGUSTUS	CDS	15932784	15933819	1	-	0	transcript_id "file_1_file_1_jg10596.t1"; gene_id "file_1_file_1_jg10596";
dmelr6.33_1	AUGUSTUS	exon	15932784	15933819	.	-	.	transcript_id "file_1_file_1_jg10596.t1"; gene_id "file_1_file_1_jg10596";
dmelr6.33_1	AUGUSTUS	intron	15933820	15934198	.	-	.	transcript_id "file_1_file_1_jg10596.t1"; gene_id "file_1_file_1_jg10596";
dmelr6.33_1	AUGUSTUS	transcript	15932632	15934570	.	-	.	transcript_id "file_1_file_1_jg10596.t1"; gene_id "file_1_file_1_jg10596"
dmelr6.33_1	AUGUSTUS	gene	15932632	15934570	.	-	.	jg10596
dmelr6.33_1	AUGUSTUS	CDS	15934199	15934570	1	-	0	transcript_id "file_1_file_1_jg10596.t1"; gene_id "file_1_file_1_jg10596";
dmelr6.33_1	AUGUSTUS	exon	15934199	15934570	.	-	.	transcript_id "file_1_file_1_jg10596.t1"; gene_id "file_1_file_1_jg10596";
dmelr6.33_1	AUGUSTUS	start_codon	15934568	15934570	.	-	0	transcript_id "file_1_file_1_jg10596.t1"; gene_id "file_1_file_1_jg10596";
dmelr6.33_3	AUGUSTUS	stop_codon	13008684	13008686	.	-	0	transcript_id "file_1_file_1_jg1414.t1"; gene_id "file_1_file_1_jg1414";
dmelr6.33_3	AUGUSTUS	CDS	13008684	13009146	1	-	1	transcript_id "file_1_file_1_jg1414.t1"; gene_id "file_1_file_1_jg1414";
dmelr6.33_3	AUGUSTUS	exon	13008684	13009146	.	-	.	transcript_id "file_1_file_1_jg1414.t1"; gene_id "file_1_file_1_jg1414";
dmelr6.33_3	AUGUSTUS	intron	13009147	13009203	.	-	.	transcript_id "file_1_file_1_jg1414.t1"; gene_id "file_1_file_1_jg1414";
dmelr6.33_3	AUGUSTUS	CDS	13009204	13009315	1	-	2	transcript_id "file_1_file_1_jg1414.t1"; gene_id "file_1_file_1_jg1414";
dmelr6.33_3	AUGUSTUS	exon	13009204	13009315	.	-	.	transcript_id "file_1_file_1_jg1414.t1"; gene_id "file_1_file_1_jg1414";
dmelr6.33_3	AUGUSTUS	intron	13009316	13009381	.	-	.	transcript_id "file_1_file_1_jg1414.t1"; gene_id "file_1_file_1_jg1414";
dmelr6.33_3	AUGUSTUS	CDS	13009382	13009494	1	-	1	transcript_id "file_1_file_1_jg1414.t1"; gene_id "file_1_file_1_jg1414";
dmelr6.33_3	AUGUSTUS	exon	13009382	13009494	.	-	.	transcript_id "file_1_file_1_jg1414.t1"; gene_id "file_1_file_1_jg1414";
dmelr6.33_3	AUGUSTUS	intron	13009495	13009558	.	-	.	transcript_id "file_1_file_1_jg1414.t1"; gene_id "file_1_file_1_jg1414";
dmelr6.33_3	AUGUSTUS	CDS	13009559	13009627	1	-	1	transcript_id "file_1_file_1_jg1414.t1"; gene_id "file_1_file_1_jg1414";
dmelr6.33_3	AUGUSTUS	exon	13009559	13009627	.	-	.	transcript_id "file_1_file_1_jg1414.t1"; gene_id "file_1_file_1_jg1414";
dmelr6.33_3	AUGUSTUS	intron	13009628	13009688	.	-	.	transcript_id "file_1_file_1_jg1414.t1"; gene_id "file_1_file_1_jg1414";
dmelr6.33_3	AUGUSTUS	CDS	13009689	13009770	1	-	2	transcript_id "file_1_file_1_jg1414.t1"; gene_id "file_1_file_1_jg1414";
dmelr6.33_3	AUGUSTUS	exon	13009689	13009770	.	-	.	transcript_id "file_1_file_1_jg1414.t1"; gene_id "file_1_file_1_jg1414";
dmelr6.33_3	AUGUSTUS	intron	13009771	13011131	.	-	.	transcript_id "file_1_file_1_jg1414.t1"; gene_id "file_1_file_1_jg1414";
dmelr6.33_3	AUGUSTUS	transcript	13008684	13011180	.	-	.	transcript_id "file_1_file_1_jg1414.t1"; gene_id "file_1_file_1_jg1414"
dmelr6.33_3	AUGUSTUS	gene	13008684	13011180	.	-	.	jg1414
dmelr6.33_3	AUGUSTUS	CDS	13011132	13011180	1	-	0	transcript_id "file_1_file_1_jg1414.t1"; gene_id "file_1_file_1_jg1414";
dmelr6.33_3	AUGUSTUS	exon	13011132	13011180	.	-	.	transcript_id "file_1_file_1_jg1414.t1"; gene_id "file_1_file_1_jg1414";
dmelr6.33_3	AUGUSTUS	start_codon	13011178	13011180	.	-	0	transcript_id "file_1_file_1_jg1414.t1"; gene_id "file_1_file_1_jg1414";
dmelr6.33_5	AUGUSTUS	start_codon	17218981	17218983	.	+	0	transcript_id "file_1_file_1_jg8485.t1"; gene_id "file_1_file_1_jg8485";
dmelr6.33_5	AUGUSTUS	CDS	17218981	17219322	1	+	0	transcript_id "file_1_file_1_jg8485.t1"; gene_id "file_1_file_1_jg8485";
dmelr6.33_5	AUGUSTUS	exon	17218981	17219322	.	+	.	transcript_id "file_1_file_1_jg8485.t1"; gene_id "file_1_file_1_jg8485";
dmelr6.33_5	AUGUSTUS	transcript	17218981	17219322	.	+	.	transcript_id "file_1_file_1_jg8485.t1"; gene_id "file_1_file_1_jg8485"
dmelr6.33_5	AUGUSTUS	gene	17218981	17219322	.	+	.	jg8485
dmelr6.33_5	AUGUSTUS	stop_codon	17219320	17219322	.	+	0	transcript_id "file_1_file_1_jg8485.t1"; gene_id "file_1_file_1_jg8485";
dmelr6.33_3	AUGUSTUS	stop_codon	20718856	20718858	.	-	0	transcript_id "file_1_file_1_jg2315.t1"; gene_id "file_1_file_1_jg2315";
dmelr6.33_3	AUGUSTUS	CDS	20718856	20718960	0.99	-	0	transcript_id "file_1_file_1_jg2315.t1"; gene_id "file_1_file_1_jg2315";
dmelr6.33_3	AUGUSTUS	exon	20718856	20718960	.	-	.	transcript_id "file_1_file_1_jg2315.t1"; gene_id "file_1_file_1_jg2315";
dmelr6.33_3	AUGUSTUS	intron	20718961	20719016	.	-	.	transcript_id "file_1_file_1_jg2315.t1"; gene_id "file_1_file_1_jg2315";
dmelr6.33_3	AUGUSTUS	transcript	20718856	20719127	.	-	.	transcript_id "file_1_file_1_jg2315.t1"; gene_id "file_1_file_1_jg2315"
dmelr6.33_3	AUGUSTUS	gene	20718856	20719127	.	-	.	jg2315
dmelr6.33_3	AUGUSTUS	CDS	20719017	20719127	0.63	-	0	transcript_id "file_1_file_1_jg2315.t1"; gene_id "file_1_file_1_jg2315";
dmelr6.33_3	AUGUSTUS	exon	20719017	20719127	.	-	.	transcript_id "file_1_file_1_jg2315.t1"; gene_id "file_1_file_1_jg2315";
dmelr6.33_3	AUGUSTUS	start_codon	20719125	20719127	.	-	0	transcript_id "file_1_file_1_jg2315.t1"; gene_id "file_1_file_1_jg2315";
dmelr6.33_0	AUGUSTUS	stop_codon	13023323	13023325	.	-	0	transcript_id "file_1_file_1_jg5490.t3"; gene_id "file_1_file_1_jg5490";
dmelr6.33_0	AUGUSTUS	CDS	13023323	13025497	1	-	0	transcript_id "file_1_file_1_jg5490.t3"; gene_id "file_1_file_1_jg5490";
dmelr6.33_0	AUGUSTUS	exon	13023323	13025497	.	-	.	transcript_id "file_1_file_1_jg5490.t3"; gene_id "file_1_file_1_jg5490";
dmelr6.33_0	AUGUSTUS	intron	13025498	13027344	.	-	.	transcript_id "file_1_file_1_jg5490.t3"; gene_id "file_1_file_1_jg5490";
dmelr6.33_0	AUGUSTUS	CDS	13027345	13027744	1	-	1	transcript_id "file_1_file_1_jg5490.t3"; gene_id "file_1_file_1_jg5490";
dmelr6.33_0	AUGUSTUS	exon	13027345	13027744	.	-	.	transcript_id "file_1_file_1_jg5490.t3"; gene_id "file_1_file_1_jg5490";
dmelr6.33_0	AUGUSTUS	intron	13027745	13027808	.	-	.	transcript_id "file_1_file_1_jg5490.t3"; gene_id "file_1_file_1_jg5490";
dmelr6.33_0	AUGUSTUS	CDS	13027809	13028551	1	-	0	transcript_id "file_1_file_1_jg5490.t3"; gene_id "file_1_file_1_jg5490";
dmelr6.33_0	AUGUSTUS	exon	13027809	13028551	.	-	.	transcript_id "file_1_file_1_jg5490.t3"; gene_id "file_1_file_1_jg5490";
dmelr6.33_0	AUGUSTUS	intron	13028552	13028867	.	-	.	transcript_id "file_1_file_1_jg5490.t3"; gene_id "file_1_file_1_jg5490";
dmelr6.33_0	AUGUSTUS	CDS	13028868	13029642	1	-	1	transcript_id "file_1_file_1_jg5490.t3"; gene_id "file_1_file_1_jg5490";
dmelr6.33_0	AUGUSTUS	exon	13028868	13029642	.	-	.	transcript_id "file_1_file_1_jg5490.t3"; gene_id "file_1_file_1_jg5490";
dmelr6.33_0	AUGUSTUS	intron	13029643	13029726	.	-	.	transcript_id "file_1_file_1_jg5490.t3"; gene_id "file_1_file_1_jg5490";
dmelr6.33_0	AUGUSTUS	transcript	13023323	13031333	.	-	.	transcript_id "file_1_file_1_jg5490.t3"; gene_id "file_1_file_1_jg5490"
dmelr6.33_0	AUGUSTUS	CDS	13029727	13031333	1	-	0	transcript_id "file_1_file_1_jg5490.t3"; gene_id "file_1_file_1_jg5490";
dmelr6.33_0	AUGUSTUS	exon	13029727	13031333	.	-	.	transcript_id "file_1_file_1_jg5490.t3"; gene_id "file_1_file_1_jg5490";
dmelr6.33_0	AUGUSTUS	start_codon	13031331	13031333	.	-	0	transcript_id "file_1_file_1_jg5490.t3"; gene_id "file_1_file_1_jg5490";
dmelr6.33_1	AUGUSTUS	stop_codon	22705945	22705947	.	-	0	transcript_id "file_1_file_1_jg11554.t1"; gene_id "file_1_file_1_jg11554";
dmelr6.33_1	AUGUSTUS	CDS	22705945	22706153	1	-	2	transcript_id "file_1_file_1_jg11554.t1"; gene_id "file_1_file_1_jg11554";
dmelr6.33_1	AUGUSTUS	exon	22705945	22706153	.	-	.	transcript_id "file_1_file_1_jg11554.t1"; gene_id "file_1_file_1_jg11554";
dmelr6.33_1	AUGUSTUS	intron	22706154	22706213	.	-	.	transcript_id "file_1_file_1_jg11554.t1"; gene_id "file_1_file_1_jg11554";
dmelr6.33_1	AUGUSTUS	CDS	22706214	22706562	1	-	0	transcript_id "file_1_file_1_jg11554.t1"; gene_id "file_1_file_1_jg11554";
dmelr6.33_1	AUGUSTUS	exon	22706214	22706562	.	-	.	transcript_id "file_1_file_1_jg11554.t1"; gene_id "file_1_file_1_jg11554";
dmelr6.33_1	AUGUSTUS	intron	22706563	22706618	.	-	.	transcript_id "file_1_file_1_jg11554.t1"; gene_id "file_1_file_1_jg11554";
dmelr6.33_1	AUGUSTUS	transcript	22705945	22706660	.	-	.	transcript_id "file_1_file_1_jg11554.t1"; gene_id "file_1_file_1_jg11554"
dmelr6.33_1	AUGUSTUS	gene	22705945	22706660	.	-	.	jg11554
dmelr6.33_1	AUGUSTUS	CDS	22706619	22706660	1	-	0	transcript_id "file_1_file_1_jg11554.t1"; gene_id "file_1_file_1_jg11554";
dmelr6.33_1	AUGUSTUS	exon	22706619	22706660	.	-	.	transcript_id "file_1_file_1_jg11554.t1"; gene_id "file_1_file_1_jg11554";
dmelr6.33_1	AUGUSTUS	start_codon	22706658	22706660	.	-	0	transcript_id "file_1_file_1_jg11554.t1"; gene_id "file_1_file_1_jg11554";
dmelr6.33_5	AUGUSTUS	start_codon	460956	460958	.	+	0	transcript_id "file_1_file_1_jg6619.t1"; gene_id "file_1_file_1_jg6619";
dmelr6.33_5	AUGUSTUS	CDS	460956	462416	0.97	+	0	transcript_id "file_1_file_1_jg6619.t1"; gene_id "file_1_file_1_jg6619";
dmelr6.33_5	AUGUSTUS	exon	460956	462416	.	+	.	transcript_id "file_1_file_1_jg6619.t1"; gene_id "file_1_file_1_jg6619";
dmelr6.33_5	AUGUSTUS	transcript	460956	462416	.	+	.	transcript_id "file_1_file_1_jg6619.t1"; gene_id "file_1_file_1_jg6619"
dmelr6.33_5	AUGUSTUS	gene	460956	462416	.	+	.	jg6619
dmelr6.33_5	AUGUSTUS	stop_codon	462414	462416	.	+	0	transcript_id "file_1_file_1_jg6619.t1"; gene_id "file_1_file_1_jg6619";
dmelr6.33_0	AUGUSTUS	stop_codon	11116136	11116138	.	-	0	transcript_id "file_1_file_1_jg5308.t1"; gene_id "file_1_file_1_jg5308";
dmelr6.33_0	AUGUSTUS	CDS	11116136	11116255	1	-	0	transcript_id "file_1_file_1_jg5308.t1"; gene_id "file_1_file_1_jg5308";
dmelr6.33_0	AUGUSTUS	exon	11116136	11116255	.	-	.	transcript_id "file_1_file_1_jg5308.t1"; gene_id "file_1_file_1_jg5308";
dmelr6.33_0	AUGUSTUS	intron	11116256	11116310	.	-	.	transcript_id "file_1_file_1_jg5308.t1"; gene_id "file_1_file_1_jg5308";
dmelr6.33_0	AUGUSTUS	CDS	11116311	11116454	1	-	0	transcript_id "file_1_file_1_jg5308.t1"; gene_id "file_1_file_1_jg5308";
dmelr6.33_0	AUGUSTUS	exon	11116311	11116454	.	-	.	transcript_id "file_1_file_1_jg5308.t1"; gene_id "file_1_file_1_jg5308";
dmelr6.33_0	AUGUSTUS	intron	11116455	11116508	.	-	.	transcript_id "file_1_file_1_jg5308.t1"; gene_id "file_1_file_1_jg5308";
dmelr6.33_0	AUGUSTUS	CDS	11116509	11116641	1	-	1	transcript_id "file_1_file_1_jg5308.t1"; gene_id "file_1_file_1_jg5308";
dmelr6.33_0	AUGUSTUS	exon	11116509	11116641	.	-	.	transcript_id "file_1_file_1_jg5308.t1"; gene_id "file_1_file_1_jg5308";
dmelr6.33_0	AUGUSTUS	intron	11116642	11116701	.	-	.	transcript_id "file_1_file_1_jg5308.t1"; gene_id "file_1_file_1_jg5308";
dmelr6.33_0	AUGUSTUS	CDS	11116702	11116844	1	-	0	transcript_id "file_1_file_1_jg5308.t1"; gene_id "file_1_file_1_jg5308";
dmelr6.33_0	AUGUSTUS	exon	11116702	11116844	.	-	.	transcript_id "file_1_file_1_jg5308.t1"; gene_id "file_1_file_1_jg5308";
dmelr6.33_0	AUGUSTUS	intron	11116845	11116909	.	-	.	transcript_id "file_1_file_1_jg5308.t1"; gene_id "file_1_file_1_jg5308";
dmelr6.33_0	AUGUSTUS	CDS	11116910	11117106	1	-	2	transcript_id "file_1_file_1_jg5308.t1"; gene_id "file_1_file_1_jg5308";
dmelr6.33_0	AUGUSTUS	exon	11116910	11117106	.	-	.	transcript_id "file_1_file_1_jg5308.t1"; gene_id "file_1_file_1_jg5308";
dmelr6.33_0	AUGUSTUS	intron	11117107	11117165	.	-	.	transcript_id "file_1_file_1_jg5308.t1"; gene_id "file_1_file_1_jg5308";
dmelr6.33_0	AUGUSTUS	CDS	11117166	11118075	1	-	0	transcript_id "file_1_file_1_jg5308.t1"; gene_id "file_1_file_1_jg5308";
dmelr6.33_0	AUGUSTUS	exon	11117166	11118075	.	-	.	transcript_id "file_1_file_1_jg5308.t1"; gene_id "file_1_file_1_jg5308";
dmelr6.33_0	AUGUSTUS	intron	11118076	11118140	.	-	.	transcript_id "file_1_file_1_jg5308.t1"; gene_id "file_1_file_1_jg5308";
dmelr6.33_0	AUGUSTUS	transcript	11116136	11120171	.	-	.	transcript_id "file_1_file_1_jg5308.t1"; gene_id "file_1_file_1_jg5308"
dmelr6.33_0	AUGUSTUS	gene	11116136	11120171	.	-	.	jg5308
dmelr6.33_0	AUGUSTUS	CDS	11118141	11120171	1	-	0	transcript_id "file_1_file_1_jg5308.t1"; gene_id "file_1_file_1_jg5308";
dmelr6.33_0	AUGUSTUS	exon	11118141	11120171	.	-	.	transcript_id "file_1_file_1_jg5308.t1"; gene_id "file_1_file_1_jg5308";
dmelr6.33_0	AUGUSTUS	start_codon	11120169	11120171	.	-	0	transcript_id "file_1_file_1_jg5308.t1"; gene_id "file_1_file_1_jg5308";
dmelr6.33_5	AUGUSTUS	start_codon	6655150	6655152	.	+	0	transcript_id "file_1_file_1_jg7294.t1"; gene_id "file_1_file_1_jg7294";
dmelr6.33_5	AUGUSTUS	CDS	6655150	6655480	1	+	0	transcript_id "file_1_file_1_jg7294.t1"; gene_id "file_1_file_1_jg7294";
dmelr6.33_5	AUGUSTUS	exon	6655150	6655480	.	+	.	transcript_id "file_1_file_1_jg7294.t1"; gene_id "file_1_file_1_jg7294";
dmelr6.33_5	AUGUSTUS	intron	6655481	6655549	.	+	.	transcript_id "file_1_file_1_jg7294.t1"; gene_id "file_1_file_1_jg7294";
dmelr6.33_5	AUGUSTUS	CDS	6655550	6655772	1	+	2	transcript_id "file_1_file_1_jg7294.t1"; gene_id "file_1_file_1_jg7294";
dmelr6.33_5	AUGUSTUS	exon	6655550	6655772	.	+	.	transcript_id "file_1_file_1_jg7294.t1"; gene_id "file_1_file_1_jg7294";
dmelr6.33_5	AUGUSTUS	intron	6655773	6657606	.	+	.	transcript_id "file_1_file_1_jg7294.t1"; gene_id "file_1_file_1_jg7294";
dmelr6.33_5	AUGUSTUS	transcript	6655150	6659155	.	+	.	transcript_id "file_1_file_1_jg7294.t1"; gene_id "file_1_file_1_jg7294"
dmelr6.33_5	AUGUSTUS	gene	6655150	6659155	.	+	.	jg7294
dmelr6.33_5	AUGUSTUS	CDS	6657607	6659155	1	+	1	transcript_id "file_1_file_1_jg7294.t1"; gene_id "file_1_file_1_jg7294";
dmelr6.33_5	AUGUSTUS	exon	6657607	6659155	.	+	.	transcript_id "file_1_file_1_jg7294.t1"; gene_id "file_1_file_1_jg7294";
dmelr6.33_5	AUGUSTUS	stop_codon	6659153	6659155	.	+	0	transcript_id "file_1_file_1_jg7294.t1"; gene_id "file_1_file_1_jg7294";
dmelr6.33_3	AUGUSTUS	start_codon	18021714	18021716	.	+	0	transcript_id "file_1_file_1_jg2010.t1"; gene_id "file_1_file_1_jg2010";
dmelr6.33_3	AUGUSTUS	CDS	18021714	18021819	1	+	0	transcript_id "file_1_file_1_jg2010.t1"; gene_id "file_1_file_1_jg2010";
dmelr6.33_3	AUGUSTUS	exon	18021714	18021819	.	+	.	transcript_id "file_1_file_1_jg2010.t1"; gene_id "file_1_file_1_jg2010";
dmelr6.33_3	AUGUSTUS	intron	18021820	18022105	.	+	.	transcript_id "file_1_file_1_jg2010.t1"; gene_id "file_1_file_1_jg2010";
dmelr6.33_3	AUGUSTUS	CDS	18022106	18022672	1	+	2	transcript_id "file_1_file_1_jg2010.t1"; gene_id "file_1_file_1_jg2010";
dmelr6.33_3	AUGUSTUS	exon	18022106	18022672	.	+	.	transcript_id "file_1_file_1_jg2010.t1"; gene_id "file_1_file_1_jg2010";
dmelr6.33_3	AUGUSTUS	intron	18022673	18022729	.	+	.	transcript_id "file_1_file_1_jg2010.t1"; gene_id "file_1_file_1_jg2010";
dmelr6.33_3	AUGUSTUS	transcript	18021714	18022827	.	+	.	transcript_id "file_1_file_1_jg2010.t1"; gene_id "file_1_file_1_jg2010"
dmelr6.33_3	AUGUSTUS	gene	18021714	18022827	.	+	.	jg2010
dmelr6.33_3	AUGUSTUS	CDS	18022730	18022827	1	+	2	transcript_id "file_1_file_1_jg2010.t1"; gene_id "file_1_file_1_jg2010";
dmelr6.33_3	AUGUSTUS	exon	18022730	18022827	.	+	.	transcript_id "file_1_file_1_jg2010.t1"; gene_id "file_1_file_1_jg2010";
dmelr6.33_3	AUGUSTUS	stop_codon	18022825	18022827	.	+	0	transcript_id "file_1_file_1_jg2010.t1"; gene_id "file_1_file_1_jg2010";
dmelr6.33_2	AUGUSTUS	stop_codon	21076188	21076190	.	-	0	transcript_id "file_1_file_1_jg14607.t1"; gene_id "file_1_file_1_jg14607";
dmelr6.33_2	AUGUSTUS	CDS	21076188	21078122	1	-	0	transcript_id "file_1_file_1_jg14607.t1"; gene_id "file_1_file_1_jg14607";
dmelr6.33_2	AUGUSTUS	exon	21076188	21078122	.	-	.	transcript_id "file_1_file_1_jg14607.t1"; gene_id "file_1_file_1_jg14607";
dmelr6.33_2	AUGUSTUS	intron	21078123	21078196	.	-	.	transcript_id "file_1_file_1_jg14607.t1"; gene_id "file_1_file_1_jg14607";
dmelr6.33_2	AUGUSTUS	CDS	21078197	21078348	1	-	2	transcript_id "file_1_file_1_jg14607.t1"; gene_id "file_1_file_1_jg14607";
dmelr6.33_2	AUGUSTUS	exon	21078197	21078348	.	-	.	transcript_id "file_1_file_1_jg14607.t1"; gene_id "file_1_file_1_jg14607";
dmelr6.33_2	AUGUSTUS	intron	21078349	21078407	.	-	.	transcript_id "file_1_file_1_jg14607.t1"; gene_id "file_1_file_1_jg14607";
dmelr6.33_2	AUGUSTUS	CDS	21078408	21078635	1	-	2	transcript_id "file_1_file_1_jg14607.t1"; gene_id "file_1_file_1_jg14607";
dmelr6.33_2	AUGUSTUS	exon	21078408	21078635	.	-	.	transcript_id "file_1_file_1_jg14607.t1"; gene_id "file_1_file_1_jg14607";
dmelr6.33_2	AUGUSTUS	intron	21078636	21078707	.	-	.	transcript_id "file_1_file_1_jg14607.t1"; gene_id "file_1_file_1_jg14607";
dmelr6.33_2	AUGUSTUS	CDS	21078708	21078952	1	-	1	transcript_id "file_1_file_1_jg14607.t1"; gene_id "file_1_file_1_jg14607";
dmelr6.33_2	AUGUSTUS	exon	21078708	21078952	.	-	.	transcript_id "file_1_file_1_jg14607.t1"; gene_id "file_1_file_1_jg14607";
dmelr6.33_2	AUGUSTUS	intron	21078953	21079047	.	-	.	transcript_id "file_1_file_1_jg14607.t1"; gene_id "file_1_file_1_jg14607";
dmelr6.33_2	AUGUSTUS	CDS	21079048	21079306	1	-	2	transcript_id "file_1_file_1_jg14607.t1"; gene_id "file_1_file_1_jg14607";
dmelr6.33_2	AUGUSTUS	exon	21079048	21079306	.	-	.	transcript_id "file_1_file_1_jg14607.t1"; gene_id "file_1_file_1_jg14607";
dmelr6.33_2	AUGUSTUS	intron	21079307	21089038	.	-	.	transcript_id "file_1_file_1_jg14607.t1"; gene_id "file_1_file_1_jg14607";
dmelr6.33_2	AUGUSTUS	CDS	21089039	21089234	1	-	0	transcript_id "file_1_file_1_jg14607.t1"; gene_id "file_1_file_1_jg14607";
dmelr6.33_2	AUGUSTUS	exon	21089039	21089234	.	-	.	transcript_id "file_1_file_1_jg14607.t1"; gene_id "file_1_file_1_jg14607";
dmelr6.33_2	AUGUSTUS	intron	21089235	21099460	.	-	.	transcript_id "file_1_file_1_jg14607.t1"; gene_id "file_1_file_1_jg14607";
dmelr6.33_2	AUGUSTUS	transcript	21076188	21099595	.	-	.	transcript_id "file_1_file_1_jg14607.t1"; gene_id "file_1_file_1_jg14607"
dmelr6.33_2	AUGUSTUS	gene	21076188	21099595	.	-	.	jg14607
dmelr6.33_2	AUGUSTUS	CDS	21099461	21099595	1	-	0	transcript_id "file_1_file_1_jg14607.t1"; gene_id "file_1_file_1_jg14607";
dmelr6.33_2	AUGUSTUS	exon	21099461	21099595	.	-	.	transcript_id "file_1_file_1_jg14607.t1"; gene_id "file_1_file_1_jg14607";
dmelr6.33_2	AUGUSTUS	start_codon	21099593	21099595	.	-	0	transcript_id "file_1_file_1_jg14607.t1"; gene_id "file_1_file_1_jg14607";
dmelr6.33_0	AUGUSTUS	start_codon	5250082	5250084	.	+	0	transcript_id "file_1_file_1_jg4463.t1"; gene_id "file_1_file_1_jg4463";
dmelr6.33_0	AUGUSTUS	CDS	5250082	5250372	0.47	+	0	transcript_id "file_1_file_1_jg4463.t1"; gene_id "file_1_file_1_jg4463";
dmelr6.33_0	AUGUSTUS	exon	5250082	5250372	.	+	.	transcript_id "file_1_file_1_jg4463.t1"; gene_id "file_1_file_1_jg4463";
dmelr6.33_0	AUGUSTUS	intron	5250373	5253941	.	+	.	transcript_id "file_1_file_1_jg4463.t1"; gene_id "file_1_file_1_jg4463";
dmelr6.33_0	AUGUSTUS	transcript	5250082	5254118	.	+	.	transcript_id "file_1_file_1_jg4463.t1"; gene_id "file_1_file_1_jg4463"
dmelr6.33_0	AUGUSTUS	gene	5250082	5254118	.	+	.	jg4463
dmelr6.33_0	AUGUSTUS	CDS	5253942	5254118	0.85	+	0	transcript_id "file_1_file_1_jg4463.t1"; gene_id "file_1_file_1_jg4463";
dmelr6.33_0	AUGUSTUS	exon	5253942	5254118	.	+	.	transcript_id "file_1_file_1_jg4463.t1"; gene_id "file_1_file_1_jg4463";
dmelr6.33_0	AUGUSTUS	stop_codon	5254116	5254118	.	+	0	transcript_id "file_1_file_1_jg4463.t1"; gene_id "file_1_file_1_jg4463";
dmelr6.33_5	AUGUSTUS	start_codon	3569504	3569506	.	+	0	transcript_id "file_1_file_1_jg6997.t1"; gene_id "file_1_file_1_jg6997";
dmelr6.33_5	AUGUSTUS	CDS	3569504	3569694	1	+	0	transcript_id "file_1_file_1_jg6997.t1"; gene_id "file_1_file_1_jg6997";
dmelr6.33_5	AUGUSTUS	exon	3569504	3569694	.	+	.	transcript_id "file_1_file_1_jg6997.t1"; gene_id "file_1_file_1_jg6997";
dmelr6.33_5	AUGUSTUS	intron	3569695	3569754	.	+	.	transcript_id "file_1_file_1_jg6997.t1"; gene_id "file_1_file_1_jg6997";
dmelr6.33_5	AUGUSTUS	CDS	3569755	3570058	1	+	1	transcript_id "file_1_file_1_jg6997.t1"; gene_id "file_1_file_1_jg6997";
dmelr6.33_5	AUGUSTUS	exon	3569755	3570058	.	+	.	transcript_id "file_1_file_1_jg6997.t1"; gene_id "file_1_file_1_jg6997";
dmelr6.33_5	AUGUSTUS	intron	3570059	3570231	.	+	.	transcript_id "file_1_file_1_jg6997.t1"; gene_id "file_1_file_1_jg6997";
dmelr6.33_5	AUGUSTUS	CDS	3570232	3570380	1	+	0	transcript_id "file_1_file_1_jg6997.t1"; gene_id "file_1_file_1_jg6997";
dmelr6.33_5	AUGUSTUS	exon	3570232	3570380	.	+	.	transcript_id "file_1_file_1_jg6997.t1"; gene_id "file_1_file_1_jg6997";
dmelr6.33_5	AUGUSTUS	intron	3570381	3570665	.	+	.	transcript_id "file_1_file_1_jg6997.t1"; gene_id "file_1_file_1_jg6997";
dmelr6.33_5	AUGUSTUS	CDS	3570666	3571474	1	+	1	transcript_id "file_1_file_1_jg6997.t1"; gene_id "file_1_file_1_jg6997";
dmelr6.33_5	AUGUSTUS	exon	3570666	3571474	.	+	.	transcript_id "file_1_file_1_jg6997.t1"; gene_id "file_1_file_1_jg6997";
dmelr6.33_5	AUGUSTUS	intron	3571475	3571543	.	+	.	transcript_id "file_1_file_1_jg6997.t1"; gene_id "file_1_file_1_jg6997";
dmelr6.33_5	AUGUSTUS	transcript	3569504	3571800	.	+	.	transcript_id "file_1_file_1_jg6997.t1"; gene_id "file_1_file_1_jg6997"
dmelr6.33_5	AUGUSTUS	gene	3569504	3571800	.	+	.	jg6997
dmelr6.33_5	AUGUSTUS	CDS	3571544	3571800	1	+	2	transcript_id "file_1_file_1_jg6997.t1"; gene_id "file_1_file_1_jg6997";
dmelr6.33_5	AUGUSTUS	exon	3571544	3571800	.	+	.	transcript_id "file_1_file_1_jg6997.t1"; gene_id "file_1_file_1_jg6997";
dmelr6.33_5	AUGUSTUS	stop_codon	3571798	3571800	.	+	0	transcript_id "file_1_file_1_jg6997.t1"; gene_id "file_1_file_1_jg6997";
dmelr6.33_3	AUGUSTUS	start_codon	8563988	8563990	.	+	0	transcript_id "file_1_file_1_jg801.t1"; gene_id "file_1_file_1_jg801";
dmelr6.33_3	AUGUSTUS	CDS	8563988	8563995	0.98	+	0	transcript_id "file_1_file_1_jg801.t1"; gene_id "file_1_file_1_jg801";
dmelr6.33_3	AUGUSTUS	exon	8563988	8563995	.	+	.	transcript_id "file_1_file_1_jg801.t1"; gene_id "file_1_file_1_jg801";
dmelr6.33_3	AUGUSTUS	intron	8563996	8564328	.	+	.	transcript_id "file_1_file_1_jg801.t1"; gene_id "file_1_file_1_jg801";
dmelr6.33_3	AUGUSTUS	CDS	8564329	8564836	1	+	1	transcript_id "file_1_file_1_jg801.t1"; gene_id "file_1_file_1_jg801";
dmelr6.33_3	AUGUSTUS	exon	8564329	8564836	.	+	.	transcript_id "file_1_file_1_jg801.t1"; gene_id "file_1_file_1_jg801";
dmelr6.33_3	AUGUSTUS	intron	8564837	8564897	.	+	.	transcript_id "file_1_file_1_jg801.t1"; gene_id "file_1_file_1_jg801";
dmelr6.33_3	AUGUSTUS	CDS	8564898	8566232	1	+	0	transcript_id "file_1_file_1_jg801.t1"; gene_id "file_1_file_1_jg801";
dmelr6.33_3	AUGUSTUS	exon	8564898	8566232	.	+	.	transcript_id "file_1_file_1_jg801.t1"; gene_id "file_1_file_1_jg801";
dmelr6.33_3	AUGUSTUS	intron	8566233	8566295	.	+	.	transcript_id "file_1_file_1_jg801.t1"; gene_id "file_1_file_1_jg801";
dmelr6.33_3	AUGUSTUS	CDS	8566296	8567730	0.4	+	0	transcript_id "file_1_file_1_jg801.t1"; gene_id "file_1_file_1_jg801";
dmelr6.33_3	AUGUSTUS	exon	8566296	8567730	.	+	.	transcript_id "file_1_file_1_jg801.t1"; gene_id "file_1_file_1_jg801";
dmelr6.33_3	AUGUSTUS	intron	8567731	8567799	.	+	.	transcript_id "file_1_file_1_jg801.t1"; gene_id "file_1_file_1_jg801";
dmelr6.33_3	AUGUSTUS	CDS	8567800	8568438	1	+	2	transcript_id "file_1_file_1_jg801.t1"; gene_id "file_1_file_1_jg801";
dmelr6.33_3	AUGUSTUS	exon	8567800	8568438	.	+	.	transcript_id "file_1_file_1_jg801.t1"; gene_id "file_1_file_1_jg801";
dmelr6.33_3	AUGUSTUS	intron	8568439	8568509	.	+	.	transcript_id "file_1_file_1_jg801.t1"; gene_id "file_1_file_1_jg801";
dmelr6.33_3	AUGUSTUS	CDS	8568510	8568652	1	+	2	transcript_id "file_1_file_1_jg801.t1"; gene_id "file_1_file_1_jg801";
dmelr6.33_3	AUGUSTUS	exon	8568510	8568652	.	+	.	transcript_id "file_1_file_1_jg801.t1"; gene_id "file_1_file_1_jg801";
dmelr6.33_3	AUGUSTUS	intron	8568653	8568718	.	+	.	transcript_id "file_1_file_1_jg801.t1"; gene_id "file_1_file_1_jg801";
dmelr6.33_3	AUGUSTUS	CDS	8568719	8568827	1	+	0	transcript_id "file_1_file_1_jg801.t1"; gene_id "file_1_file_1_jg801";
dmelr6.33_3	AUGUSTUS	exon	8568719	8568827	.	+	.	transcript_id "file_1_file_1_jg801.t1"; gene_id "file_1_file_1_jg801";
dmelr6.33_3	AUGUSTUS	intron	8568828	8568887	.	+	.	transcript_id "file_1_file_1_jg801.t1"; gene_id "file_1_file_1_jg801";
dmelr6.33_3	AUGUSTUS	transcript	8563988	8568952	.	+	.	transcript_id "file_1_file_1_jg801.t1"; gene_id "file_1_file_1_jg801"
dmelr6.33_3	AUGUSTUS	gene	8563988	8568952	.	+	.	jg801
dmelr6.33_3	AUGUSTUS	CDS	8568888	8568952	1	+	2	transcript_id "file_1_file_1_jg801.t1"; gene_id "file_1_file_1_jg801";
dmelr6.33_3	AUGUSTUS	exon	8568888	8568952	.	+	.	transcript_id "file_1_file_1_jg801.t1"; gene_id "file_1_file_1_jg801";
dmelr6.33_3	AUGUSTUS	stop_codon	8568950	8568952	.	+	0	transcript_id "file_1_file_1_jg801.t1"; gene_id "file_1_file_1_jg801";
dmelr6.33_1	AUGUSTUS	start_codon	14243938	14243940	.	+	0	transcript_id "file_1_file_1_jg10389.t1"; gene_id "file_1_file_1_jg10389";
dmelr6.33_1	AUGUSTUS	CDS	14243938	14244069	1	+	0	transcript_id "file_1_file_1_jg10389.t1"; gene_id "file_1_file_1_jg10389";
dmelr6.33_1	AUGUSTUS	exon	14243938	14244069	.	+	.	transcript_id "file_1_file_1_jg10389.t1"; gene_id "file_1_file_1_jg10389";
dmelr6.33_1	AUGUSTUS	intron	14244070	14244127	.	+	.	transcript_id "file_1_file_1_jg10389.t1"; gene_id "file_1_file_1_jg10389";
dmelr6.33_1	AUGUSTUS	CDS	14244128	14244579	1	+	0	transcript_id "file_1_file_1_jg10389.t1"; gene_id "file_1_file_1_jg10389";
dmelr6.33_1	AUGUSTUS	exon	14244128	14244579	.	+	.	transcript_id "file_1_file_1_jg10389.t1"; gene_id "file_1_file_1_jg10389";
dmelr6.33_1	AUGUSTUS	intron	14244580	14244841	.	+	.	transcript_id "file_1_file_1_jg10389.t1"; gene_id "file_1_file_1_jg10389";
dmelr6.33_1	AUGUSTUS	CDS	14244842	14245270	1	+	1	transcript_id "file_1_file_1_jg10389.t1"; gene_id "file_1_file_1_jg10389";
dmelr6.33_1	AUGUSTUS	exon	14244842	14245270	.	+	.	transcript_id "file_1_file_1_jg10389.t1"; gene_id "file_1_file_1_jg10389";
dmelr6.33_1	AUGUSTUS	intron	14245271	14245335	.	+	.	transcript_id "file_1_file_1_jg10389.t1"; gene_id "file_1_file_1_jg10389";
dmelr6.33_1	AUGUSTUS	CDS	14245336	14245443	1	+	1	transcript_id "file_1_file_1_jg10389.t1"; gene_id "file_1_file_1_jg10389";
dmelr6.33_1	AUGUSTUS	exon	14245336	14245443	.	+	.	transcript_id "file_1_file_1_jg10389.t1"; gene_id "file_1_file_1_jg10389";
dmelr6.33_1	AUGUSTUS	intron	14245444	14245499	.	+	.	transcript_id "file_1_file_1_jg10389.t1"; gene_id "file_1_file_1_jg10389";
dmelr6.33_1	AUGUSTUS	CDS	14245500	14245684	1	+	1	transcript_id "file_1_file_1_jg10389.t1"; gene_id "file_1_file_1_jg10389";
dmelr6.33_1	AUGUSTUS	exon	14245500	14245684	.	+	.	transcript_id "file_1_file_1_jg10389.t1"; gene_id "file_1_file_1_jg10389";
dmelr6.33_1	AUGUSTUS	intron	14245685	14245758	.	+	.	transcript_id "file_1_file_1_jg10389.t1"; gene_id "file_1_file_1_jg10389";
dmelr6.33_1	AUGUSTUS	transcript	14243938	14245994	.	+	.	transcript_id "file_1_file_1_jg10389.t1"; gene_id "file_1_file_1_jg10389"
dmelr6.33_1	AUGUSTUS	gene	14243938	14245994	.	+	.	jg10389
dmelr6.33_1	AUGUSTUS	CDS	14245759	14245994	1	+	2	transcript_id "file_1_file_1_jg10389.t1"; gene_id "file_1_file_1_jg10389";
dmelr6.33_1	AUGUSTUS	exon	14245759	14245994	.	+	.	transcript_id "file_1_file_1_jg10389.t1"; gene_id "file_1_file_1_jg10389";
dmelr6.33_1	AUGUSTUS	stop_codon	14245992	14245994	.	+	0	transcript_id "file_1_file_1_jg10389.t1"; gene_id "file_1_file_1_jg10389";
dmelr6.33_5	AUGUSTUS	stop_codon	19522435	19522437	.	-	0	transcript_id "file_1_file_1_jg8747.t1"; gene_id "file_1_file_1_jg8747";
dmelr6.33_5	AUGUSTUS	CDS	19522435	19522710	0.98	-	0	transcript_id "file_1_file_1_jg8747.t1"; gene_id "file_1_file_1_jg8747";
dmelr6.33_5	AUGUSTUS	exon	19522435	19522710	.	-	.	transcript_id "file_1_file_1_jg8747.t1"; gene_id "file_1_file_1_jg8747";
dmelr6.33_5	AUGUSTUS	transcript	19522435	19522710	.	-	.	transcript_id "file_1_file_1_jg8747.t1"; gene_id "file_1_file_1_jg8747"
dmelr6.33_5	AUGUSTUS	gene	19522435	19522710	.	-	.	jg8747
dmelr6.33_5	AUGUSTUS	start_codon	19522708	19522710	.	-	0	transcript_id "file_1_file_1_jg8747.t1"; gene_id "file_1_file_1_jg8747";
dmelr6.33_3	AUGUSTUS	start_codon	27663196	27663198	.	+	0	transcript_id "file_1_file_1_jg3298.t2"; gene_id "file_1_file_1_jg3298";
dmelr6.33_3	AUGUSTUS	CDS	27663196	27663441	1	+	0	transcript_id "file_1_file_1_jg3298.t2"; gene_id "file_1_file_1_jg3298";
dmelr6.33_3	AUGUSTUS	exon	27663196	27663441	.	+	.	transcript_id "file_1_file_1_jg3298.t2"; gene_id "file_1_file_1_jg3298";
dmelr6.33_3	AUGUSTUS	intron	27663442	27664096	.	+	.	transcript_id "file_1_file_1_jg3298.t2"; gene_id "file_1_file_1_jg3298";
dmelr6.33_3	AUGUSTUS	CDS	27664097	27664123	1	+	0	transcript_id "file_1_file_1_jg3298.t2"; gene_id "file_1_file_1_jg3298";
dmelr6.33_3	AUGUSTUS	exon	27664097	27664123	.	+	.	transcript_id "file_1_file_1_jg3298.t2"; gene_id "file_1_file_1_jg3298";
dmelr6.33_3	AUGUSTUS	intron	27664124	27664415	.	+	.	transcript_id "file_1_file_1_jg3298.t2"; gene_id "file_1_file_1_jg3298";
dmelr6.33_3	AUGUSTUS	CDS	27664416	27664436	1	+	0	transcript_id "file_1_file_1_jg3298.t2"; gene_id "file_1_file_1_jg3298";
dmelr6.33_3	AUGUSTUS	exon	27664416	27664436	.	+	.	transcript_id "file_1_file_1_jg3298.t2"; gene_id "file_1_file_1_jg3298";
dmelr6.33_3	AUGUSTUS	intron	27664437	27664492	.	+	.	transcript_id "file_1_file_1_jg3298.t2"; gene_id "file_1_file_1_jg3298";
dmelr6.33_3	AUGUSTUS	CDS	27664493	27664825	1	+	0	transcript_id "file_1_file_1_jg3298.t2"; gene_id "file_1_file_1_jg3298";
dmelr6.33_3	AUGUSTUS	exon	27664493	27664825	.	+	.	transcript_id "file_1_file_1_jg3298.t2"; gene_id "file_1_file_1_jg3298";
dmelr6.33_3	AUGUSTUS	intron	27664826	27664880	.	+	.	transcript_id "file_1_file_1_jg3298.t2"; gene_id "file_1_file_1_jg3298";
dmelr6.33_3	AUGUSTUS	CDS	27664881	27665180	1	+	0	transcript_id "file_1_file_1_jg3298.t2"; gene_id "file_1_file_1_jg3298";
dmelr6.33_3	AUGUSTUS	exon	27664881	27665180	.	+	.	transcript_id "file_1_file_1_jg3298.t2"; gene_id "file_1_file_1_jg3298";
dmelr6.33_3	AUGUSTUS	intron	27665181	27665237	.	+	.	transcript_id "file_1_file_1_jg3298.t2"; gene_id "file_1_file_1_jg3298";
dmelr6.33_3	AUGUSTUS	CDS	27665238	27665375	1	+	0	transcript_id "file_1_file_1_jg3298.t2"; gene_id "file_1_file_1_jg3298";
dmelr6.33_3	AUGUSTUS	exon	27665238	27665375	.	+	.	transcript_id "file_1_file_1_jg3298.t2"; gene_id "file_1_file_1_jg3298";
dmelr6.33_3	AUGUSTUS	intron	27665376	27665428	.	+	.	transcript_id "file_1_file_1_jg3298.t2"; gene_id "file_1_file_1_jg3298";
dmelr6.33_3	AUGUSTUS	CDS	27665429	27665742	1	+	0	transcript_id "file_1_file_1_jg3298.t2"; gene_id "file_1_file_1_jg3298";
dmelr6.33_3	AUGUSTUS	exon	27665429	27665742	.	+	.	transcript_id "file_1_file_1_jg3298.t2"; gene_id "file_1_file_1_jg3298";
dmelr6.33_3	AUGUSTUS	intron	27665743	27665799	.	+	.	transcript_id "file_1_file_1_jg3298.t2"; gene_id "file_1_file_1_jg3298";
dmelr6.33_3	AUGUSTUS	CDS	27665800	27665999	1	+	1	transcript_id "file_1_file_1_jg3298.t2"; gene_id "file_1_file_1_jg3298";
dmelr6.33_3	AUGUSTUS	exon	27665800	27665999	.	+	.	transcript_id "file_1_file_1_jg3298.t2"; gene_id "file_1_file_1_jg3298";
dmelr6.33_3	AUGUSTUS	intron	27666000	27666063	.	+	.	transcript_id "file_1_file_1_jg3298.t2"; gene_id "file_1_file_1_jg3298";
dmelr6.33_3	AUGUSTUS	CDS	27666064	27666245	1	+	2	transcript_id "file_1_file_1_jg3298.t2"; gene_id "file_1_file_1_jg3298";
dmelr6.33_3	AUGUSTUS	exon	27666064	27666245	.	+	.	transcript_id "file_1_file_1_jg3298.t2"; gene_id "file_1_file_1_jg3298";
dmelr6.33_3	AUGUSTUS	intron	27666246	27666426	.	+	.	transcript_id "file_1_file_1_jg3298.t2"; gene_id "file_1_file_1_jg3298";
dmelr6.33_3	AUGUSTUS	CDS	27666427	27666539	1	+	0	transcript_id "file_1_file_1_jg3298.t2"; gene_id "file_1_file_1_jg3298";
dmelr6.33_3	AUGUSTUS	exon	27666427	27666539	.	+	.	transcript_id "file_1_file_1_jg3298.t2"; gene_id "file_1_file_1_jg3298";
dmelr6.33_3	AUGUSTUS	intron	27666540	27666784	.	+	.	transcript_id "file_1_file_1_jg3298.t2"; gene_id "file_1_file_1_jg3298";
dmelr6.33_3	AUGUSTUS	CDS	27666785	27666802	1	+	1	transcript_id "file_1_file_1_jg3298.t2"; gene_id "file_1_file_1_jg3298";
dmelr6.33_3	AUGUSTUS	exon	27666785	27666802	.	+	.	transcript_id "file_1_file_1_jg3298.t2"; gene_id "file_1_file_1_jg3298";
dmelr6.33_3	AUGUSTUS	intron	27666803	27667108	.	+	.	transcript_id "file_1_file_1_jg3298.t2"; gene_id "file_1_file_1_jg3298";
dmelr6.33_3	AUGUSTUS	CDS	27667109	27667244	1	+	1	transcript_id "file_1_file_1_jg3298.t2"; gene_id "file_1_file_1_jg3298";
dmelr6.33_3	AUGUSTUS	exon	27667109	27667244	.	+	.	transcript_id "file_1_file_1_jg3298.t2"; gene_id "file_1_file_1_jg3298";
dmelr6.33_3	AUGUSTUS	intron	27667245	27667364	.	+	.	transcript_id "file_1_file_1_jg3298.t2"; gene_id "file_1_file_1_jg3298";
dmelr6.33_3	AUGUSTUS	CDS	27667365	27667800	1	+	0	transcript_id "file_1_file_1_jg3298.t2"; gene_id "file_1_file_1_jg3298";
dmelr6.33_3	AUGUSTUS	exon	27667365	27667800	.	+	.	transcript_id "file_1_file_1_jg3298.t2"; gene_id "file_1_file_1_jg3298";
dmelr6.33_3	AUGUSTUS	intron	27667801	27667870	.	+	.	transcript_id "file_1_file_1_jg3298.t2"; gene_id "file_1_file_1_jg3298";
dmelr6.33_3	AUGUSTUS	CDS	27667871	27668068	1	+	2	transcript_id "file_1_file_1_jg3298.t2"; gene_id "file_1_file_1_jg3298";
dmelr6.33_3	AUGUSTUS	exon	27667871	27668068	.	+	.	transcript_id "file_1_file_1_jg3298.t2"; gene_id "file_1_file_1_jg3298";
dmelr6.33_3	AUGUSTUS	intron	27668069	27668468	.	+	.	transcript_id "file_1_file_1_jg3298.t2"; gene_id "file_1_file_1_jg3298";
dmelr6.33_3	AUGUSTUS	CDS	27668469	27668754	1	+	2	transcript_id "file_1_file_1_jg3298.t2"; gene_id "file_1_file_1_jg3298";
dmelr6.33_3	AUGUSTUS	exon	27668469	27668754	.	+	.	transcript_id "file_1_file_1_jg3298.t2"; gene_id "file_1_file_1_jg3298";
dmelr6.33_3	AUGUSTUS	intron	27668755	27668810	.	+	.	transcript_id "file_1_file_1_jg3298.t2"; gene_id "file_1_file_1_jg3298";
dmelr6.33_3	AUGUSTUS	CDS	27668811	27668913	1	+	1	transcript_id "file_1_file_1_jg3298.t2"; gene_id "file_1_file_1_jg3298";
dmelr6.33_3	AUGUSTUS	exon	27668811	27668913	.	+	.	transcript_id "file_1_file_1_jg3298.t2"; gene_id "file_1_file_1_jg3298";
dmelr6.33_3	AUGUSTUS	intron	27668914	27668972	.	+	.	transcript_id "file_1_file_1_jg3298.t2"; gene_id "file_1_file_1_jg3298";
dmelr6.33_3	AUGUSTUS	CDS	27668973	27669590	1	+	0	transcript_id "file_1_file_1_jg3298.t2"; gene_id "file_1_file_1_jg3298";
dmelr6.33_3	AUGUSTUS	exon	27668973	27669590	.	+	.	transcript_id "file_1_file_1_jg3298.t2"; gene_id "file_1_file_1_jg3298";
dmelr6.33_3	AUGUSTUS	intron	27669591	27669650	.	+	.	transcript_id "file_1_file_1_jg3298.t2"; gene_id "file_1_file_1_jg3298";
dmelr6.33_3	AUGUSTUS	CDS	27669651	27670383	1	+	0	transcript_id "file_1_file_1_jg3298.t2"; gene_id "file_1_file_1_jg3298";
dmelr6.33_3	AUGUSTUS	exon	27669651	27670383	.	+	.	transcript_id "file_1_file_1_jg3298.t2"; gene_id "file_1_file_1_jg3298";
dmelr6.33_3	AUGUSTUS	intron	27670384	27670440	.	+	.	transcript_id "file_1_file_1_jg3298.t2"; gene_id "file_1_file_1_jg3298";
dmelr6.33_3	AUGUSTUS	CDS	27670441	27670578	1	+	2	transcript_id "file_1_file_1_jg3298.t2"; gene_id "file_1_file_1_jg3298";
dmelr6.33_3	AUGUSTUS	exon	27670441	27670578	.	+	.	transcript_id "file_1_file_1_jg3298.t2"; gene_id "file_1_file_1_jg3298";
dmelr6.33_3	AUGUSTUS	intron	27670579	27670638	.	+	.	transcript_id "file_1_file_1_jg3298.t2"; gene_id "file_1_file_1_jg3298";
dmelr6.33_3	AUGUSTUS	CDS	27670639	27670937	1	+	2	transcript_id "file_1_file_1_jg3298.t2"; gene_id "file_1_file_1_jg3298";
dmelr6.33_3	AUGUSTUS	exon	27670639	27670937	.	+	.	transcript_id "file_1_file_1_jg3298.t2"; gene_id "file_1_file_1_jg3298";
dmelr6.33_3	AUGUSTUS	intron	27670938	27670993	.	+	.	transcript_id "file_1_file_1_jg3298.t2"; gene_id "file_1_file_1_jg3298";
dmelr6.33_3	AUGUSTUS	CDS	27670994	27671172	1	+	0	transcript_id "file_1_file_1_jg3298.t2"; gene_id "file_1_file_1_jg3298";
dmelr6.33_3	AUGUSTUS	exon	27670994	27671172	.	+	.	transcript_id "file_1_file_1_jg3298.t2"; gene_id "file_1_file_1_jg3298";
dmelr6.33_3	AUGUSTUS	intron	27671173	27671225	.	+	.	transcript_id "file_1_file_1_jg3298.t2"; gene_id "file_1_file_1_jg3298";
dmelr6.33_3	AUGUSTUS	CDS	27671226	27671799	1	+	1	transcript_id "file_1_file_1_jg3298.t2"; gene_id "file_1_file_1_jg3298";
dmelr6.33_3	AUGUSTUS	exon	27671226	27671799	.	+	.	transcript_id "file_1_file_1_jg3298.t2"; gene_id "file_1_file_1_jg3298";
dmelr6.33_3	AUGUSTUS	intron	27671800	27671889	.	+	.	transcript_id "file_1_file_1_jg3298.t2"; gene_id "file_1_file_1_jg3298";
dmelr6.33_3	AUGUSTUS	CDS	27671890	27672447	1	+	0	transcript_id "file_1_file_1_jg3298.t2"; gene_id "file_1_file_1_jg3298";
dmelr6.33_3	AUGUSTUS	exon	27671890	27672447	.	+	.	transcript_id "file_1_file_1_jg3298.t2"; gene_id "file_1_file_1_jg3298";
dmelr6.33_3	AUGUSTUS	intron	27672448	27672503	.	+	.	transcript_id "file_1_file_1_jg3298.t2"; gene_id "file_1_file_1_jg3298";
dmelr6.33_3	AUGUSTUS	CDS	27672504	27672807	1	+	0	transcript_id "file_1_file_1_jg3298.t2"; gene_id "file_1_file_1_jg3298";
dmelr6.33_3	AUGUSTUS	exon	27672504	27672807	.	+	.	transcript_id "file_1_file_1_jg3298.t2"; gene_id "file_1_file_1_jg3298";
dmelr6.33_3	AUGUSTUS	intron	27672808	27672868	.	+	.	transcript_id "file_1_file_1_jg3298.t2"; gene_id "file_1_file_1_jg3298";
dmelr6.33_3	AUGUSTUS	CDS	27672869	27673818	1	+	2	transcript_id "file_1_file_1_jg3298.t2"; gene_id "file_1_file_1_jg3298";
dmelr6.33_3	AUGUSTUS	exon	27672869	27673818	.	+	.	transcript_id "file_1_file_1_jg3298.t2"; gene_id "file_1_file_1_jg3298";
dmelr6.33_3	AUGUSTUS	intron	27673819	27673873	.	+	.	transcript_id "file_1_file_1_jg3298.t2"; gene_id "file_1_file_1_jg3298";
dmelr6.33_3	AUGUSTUS	CDS	27673874	27675331	1	+	0	transcript_id "file_1_file_1_jg3298.t2"; gene_id "file_1_file_1_jg3298";
dmelr6.33_3	AUGUSTUS	exon	27673874	27675331	.	+	.	transcript_id "file_1_file_1_jg3298.t2"; gene_id "file_1_file_1_jg3298";
dmelr6.33_3	AUGUSTUS	intron	27675332	27675711	.	+	.	transcript_id "file_1_file_1_jg3298.t2"; gene_id "file_1_file_1_jg3298";
dmelr6.33_3	AUGUSTUS	CDS	27675712	27675880	1	+	0	transcript_id "file_1_file_1_jg3298.t2"; gene_id "file_1_file_1_jg3298";
dmelr6.33_3	AUGUSTUS	exon	27675712	27675880	.	+	.	transcript_id "file_1_file_1_jg3298.t2"; gene_id "file_1_file_1_jg3298";
dmelr6.33_3	AUGUSTUS	intron	27675881	27675940	.	+	.	transcript_id "file_1_file_1_jg3298.t2"; gene_id "file_1_file_1_jg3298";
dmelr6.33_3	AUGUSTUS	CDS	27675941	27676605	1	+	2	transcript_id "file_1_file_1_jg3298.t2"; gene_id "file_1_file_1_jg3298";
dmelr6.33_3	AUGUSTUS	exon	27675941	27676605	.	+	.	transcript_id "file_1_file_1_jg3298.t2"; gene_id "file_1_file_1_jg3298";
dmelr6.33_3	AUGUSTUS	intron	27676606	27676661	.	+	.	transcript_id "file_1_file_1_jg3298.t2"; gene_id "file_1_file_1_jg3298";
dmelr6.33_3	AUGUSTUS	transcript	27663196	27676895	.	+	.	transcript_id "file_1_file_1_jg3298.t2"; gene_id "file_1_file_1_jg3298"
dmelr6.33_3	AUGUSTUS	CDS	27676662	27676895	1	+	0	transcript_id "file_1_file_1_jg3298.t2"; gene_id "file_1_file_1_jg3298";
dmelr6.33_3	AUGUSTUS	exon	27676662	27676895	.	+	.	transcript_id "file_1_file_1_jg3298.t2"; gene_id "file_1_file_1_jg3298";
dmelr6.33_3	AUGUSTUS	stop_codon	27676893	27676895	.	+	0	transcript_id "file_1_file_1_jg3298.t2"; gene_id "file_1_file_1_jg3298";
dmelr6.33_0	AUGUSTUS	start_codon	1166560	1166562	.	+	0	transcript_id "file_1_file_1_jg3961.t1"; gene_id "file_1_file_1_jg3961";
dmelr6.33_0	AUGUSTUS	CDS	1166560	1166922	1	+	0	transcript_id "file_1_file_1_jg3961.t1"; gene_id "file_1_file_1_jg3961";
dmelr6.33_0	AUGUSTUS	exon	1166560	1166922	.	+	.	transcript_id "file_1_file_1_jg3961.t1"; gene_id "file_1_file_1_jg3961";
dmelr6.33_0	AUGUSTUS	intron	1166923	1166982	.	+	.	transcript_id "file_1_file_1_jg3961.t1"; gene_id "file_1_file_1_jg3961";
dmelr6.33_0	AUGUSTUS	transcript	1166560	1167162	.	+	.	transcript_id "file_1_file_1_jg3961.t1"; gene_id "file_1_file_1_jg3961"
dmelr6.33_0	AUGUSTUS	gene	1166560	1167162	.	+	.	jg3961
dmelr6.33_0	AUGUSTUS	CDS	1166983	1167162	1	+	0	transcript_id "file_1_file_1_jg3961.t1"; gene_id "file_1_file_1_jg3961";
dmelr6.33_0	AUGUSTUS	exon	1166983	1167162	.	+	.	transcript_id "file_1_file_1_jg3961.t1"; gene_id "file_1_file_1_jg3961";
dmelr6.33_0	AUGUSTUS	stop_codon	1167160	1167162	.	+	0	transcript_id "file_1_file_1_jg3961.t1"; gene_id "file_1_file_1_jg3961";
dmelr6.33_2	GeneMark.hmm	start_codon	21028308	21028310	.	+	0	gene_id "file_1_file_2_8653_g"; transcript_id "file_1_file_2_8653_t"; count "file_1_file_2_1_1";
dmelr6.33_2	GeneMark.hmm	CDS	21028308	21028657	.	+	0	gene_id "file_1_file_2_8653_g"; transcript_id "file_1_file_2_8653_t"; evidence "file_1_file_2_0_1"; cds_type "file_1_file_2_Initial"; count "file_1_file_2_1_3"; anchored "file_1_file_2_1_1";
dmelr6.33_2	GeneMark.hmm	exon	21028308	21028657	0	+	.	gene_id "file_1_file_2_8653_g"; transcript_id "file_1_file_2_8653_t"; evidence "file_1_file_2_0_1"; cds_type "file_1_file_2_Initial"; count "file_1_file_2_1_3"; anchored "file_1_file_2_1_1";
dmelr6.33_2	GeneMark.hmm	CDS	21028716	21028905	.	+	1	gene_id "file_1_file_2_8653_g"; transcript_id "file_1_file_2_8653_t"; evidence "file_1_file_2_1_1"; cds_type "file_1_file_2_Internal"; count "file_1_file_2_2_3"; anchored "file_1_file_2_1_1";
dmelr6.33_2	GeneMark.hmm	exon	21028716	21028905	0	+	.	gene_id "file_1_file_2_8653_g"; transcript_id "file_1_file_2_8653_t"; evidence "file_1_file_2_1_1"; cds_type "file_1_file_2_Internal"; count "file_1_file_2_2_3"; anchored "file_1_file_2_1_1";
dmelr6.33_2	GeneMark.hmm	CDS	21029085	21029891	.	+	0	gene_id "file_1_file_2_8653_g"; transcript_id "file_1_file_2_8653_t"; evidence "file_1_file_2_1_1"; cds_type "file_1_file_2_Terminal"; count "file_1_file_2_3_3"; anchored "file_1_file_2_1_1";
dmelr6.33_2	GeneMark.hmm	exon	21029085	21029891	0	+	.	gene_id "file_1_file_2_8653_g"; transcript_id "file_1_file_2_8653_t"; evidence "file_1_file_2_1_1"; cds_type "file_1_file_2_Terminal"; count "file_1_file_2_3_3"; anchored "file_1_file_2_1_1";
dmelr6.33_2	GeneMark.hmm	stop_codon	21029889	21029891	.	+	0	gene_id "file_1_file_2_8653_g"; transcript_id "file_1_file_2_8653_t"; count "file_1_file_2_1_1";
dmelr6.33_5	AUGUSTUS	start_codon	19751434	19751436	.	+	0	transcript_id "file_1_file_1_jg8800.t1"; gene_id "file_1_file_1_jg8800";
dmelr6.33_5	AUGUSTUS	CDS	19751434	19751546	1	+	0	transcript_id "file_1_file_1_jg8800.t1"; gene_id "file_1_file_1_jg8800";
dmelr6.33_5	AUGUSTUS	exon	19751434	19751546	.	+	.	transcript_id "file_1_file_1_jg8800.t1"; gene_id "file_1_file_1_jg8800";
dmelr6.33_5	AUGUSTUS	intron	19751547	19756429	.	+	.	transcript_id "file_1_file_1_jg8800.t1"; gene_id "file_1_file_1_jg8800";
dmelr6.33_5	AUGUSTUS	CDS	19756430	19756542	1	+	1	transcript_id "file_1_file_1_jg8800.t1"; gene_id "file_1_file_1_jg8800";
dmelr6.33_5	AUGUSTUS	exon	19756430	19756542	.	+	.	transcript_id "file_1_file_1_jg8800.t1"; gene_id "file_1_file_1_jg8800";
dmelr6.33_5	AUGUSTUS	intron	19756543	19756611	.	+	.	transcript_id "file_1_file_1_jg8800.t1"; gene_id "file_1_file_1_jg8800";
dmelr6.33_5	AUGUSTUS	CDS	19756612	19756802	1	+	2	transcript_id "file_1_file_1_jg8800.t1"; gene_id "file_1_file_1_jg8800";
dmelr6.33_5	AUGUSTUS	exon	19756612	19756802	.	+	.	transcript_id "file_1_file_1_jg8800.t1"; gene_id "file_1_file_1_jg8800";
dmelr6.33_5	AUGUSTUS	intron	19756803	19756870	.	+	.	transcript_id "file_1_file_1_jg8800.t1"; gene_id "file_1_file_1_jg8800";
dmelr6.33_5	AUGUSTUS	CDS	19756871	19756968	1	+	0	transcript_id "file_1_file_1_jg8800.t1"; gene_id "file_1_file_1_jg8800";
dmelr6.33_5	AUGUSTUS	exon	19756871	19756968	.	+	.	transcript_id "file_1_file_1_jg8800.t1"; gene_id "file_1_file_1_jg8800";
dmelr6.33_5	AUGUSTUS	intron	19756969	19757033	.	+	.	transcript_id "file_1_file_1_jg8800.t1"; gene_id "file_1_file_1_jg8800";
dmelr6.33_5	AUGUSTUS	CDS	19757034	19757497	1	+	1	transcript_id "file_1_file_1_jg8800.t1"; gene_id "file_1_file_1_jg8800";
dmelr6.33_5	AUGUSTUS	exon	19757034	19757497	.	+	.	transcript_id "file_1_file_1_jg8800.t1"; gene_id "file_1_file_1_jg8800";
dmelr6.33_5	AUGUSTUS	intron	19757498	19757567	.	+	.	transcript_id "file_1_file_1_jg8800.t1"; gene_id "file_1_file_1_jg8800";
dmelr6.33_5	AUGUSTUS	CDS	19757568	19757997	1	+	2	transcript_id "file_1_file_1_jg8800.t1"; gene_id "file_1_file_1_jg8800";
dmelr6.33_5	AUGUSTUS	exon	19757568	19757997	.	+	.	transcript_id "file_1_file_1_jg8800.t1"; gene_id "file_1_file_1_jg8800";
dmelr6.33_5	AUGUSTUS	intron	19757998	19758101	.	+	.	transcript_id "file_1_file_1_jg8800.t1"; gene_id "file_1_file_1_jg8800";
dmelr6.33_5	AUGUSTUS	CDS	19758102	19758276	1	+	1	transcript_id "file_1_file_1_jg8800.t1"; gene_id "file_1_file_1_jg8800";
dmelr6.33_5	AUGUSTUS	exon	19758102	19758276	.	+	.	transcript_id "file_1_file_1_jg8800.t1"; gene_id "file_1_file_1_jg8800";
dmelr6.33_5	AUGUSTUS	intron	19758277	19758343	.	+	.	transcript_id "file_1_file_1_jg8800.t1"; gene_id "file_1_file_1_jg8800";
dmelr6.33_5	AUGUSTUS	transcript	19751434	19758757	.	+	.	transcript_id "file_1_file_1_jg8800.t1"; gene_id "file_1_file_1_jg8800"
dmelr6.33_5	AUGUSTUS	gene	19751434	19758757	.	+	.	jg8800
dmelr6.33_5	AUGUSTUS	CDS	19758344	19758757	1	+	0	transcript_id "file_1_file_1_jg8800.t1"; gene_id "file_1_file_1_jg8800";
dmelr6.33_5	AUGUSTUS	exon	19758344	19758757	.	+	.	transcript_id "file_1_file_1_jg8800.t1"; gene_id "file_1_file_1_jg8800";
dmelr6.33_5	AUGUSTUS	stop_codon	19758755	19758757	.	+	0	transcript_id "file_1_file_1_jg8800.t1"; gene_id "file_1_file_1_jg8800";
dmelr6.33_0	AUGUSTUS	start_codon	7405318	7405320	.	+	0	transcript_id "file_1_file_1_jg4747.t1"; gene_id "file_1_file_1_jg4747";
dmelr6.33_0	AUGUSTUS	CDS	7405318	7405382	1	+	0	transcript_id "file_1_file_1_jg4747.t1"; gene_id "file_1_file_1_jg4747";
dmelr6.33_0	AUGUSTUS	exon	7405318	7405382	.	+	.	transcript_id "file_1_file_1_jg4747.t1"; gene_id "file_1_file_1_jg4747";
dmelr6.33_0	AUGUSTUS	intron	7405383	7405447	.	+	.	transcript_id "file_1_file_1_jg4747.t1"; gene_id "file_1_file_1_jg4747";
dmelr6.33_0	AUGUSTUS	CDS	7405448	7405772	1	+	1	transcript_id "file_1_file_1_jg4747.t1"; gene_id "file_1_file_1_jg4747";
dmelr6.33_0	AUGUSTUS	exon	7405448	7405772	.	+	.	transcript_id "file_1_file_1_jg4747.t1"; gene_id "file_1_file_1_jg4747";
dmelr6.33_0	AUGUSTUS	intron	7405773	7405999	.	+	.	transcript_id "file_1_file_1_jg4747.t1"; gene_id "file_1_file_1_jg4747";
dmelr6.33_0	AUGUSTUS	CDS	7406000	7406186	1	+	0	transcript_id "file_1_file_1_jg4747.t1"; gene_id "file_1_file_1_jg4747";
dmelr6.33_0	AUGUSTUS	exon	7406000	7406186	.	+	.	transcript_id "file_1_file_1_jg4747.t1"; gene_id "file_1_file_1_jg4747";
dmelr6.33_0	AUGUSTUS	intron	7406187	7408145	.	+	.	transcript_id "file_1_file_1_jg4747.t1"; gene_id "file_1_file_1_jg4747";
dmelr6.33_0	AUGUSTUS	transcript	7405318	7408399	.	+	.	transcript_id "file_1_file_1_jg4747.t1"; gene_id "file_1_file_1_jg4747"
dmelr6.33_0	AUGUSTUS	gene	7405318	7408399	.	+	.	jg4747
dmelr6.33_0	AUGUSTUS	CDS	7408146	7408399	1	+	2	transcript_id "file_1_file_1_jg4747.t1"; gene_id "file_1_file_1_jg4747";
dmelr6.33_0	AUGUSTUS	exon	7408146	7408399	.	+	.	transcript_id "file_1_file_1_jg4747.t1"; gene_id "file_1_file_1_jg4747";
dmelr6.33_0	AUGUSTUS	stop_codon	7408397	7408399	.	+	0	transcript_id "file_1_file_1_jg4747.t1"; gene_id "file_1_file_1_jg4747";
dmelr6.33_2	AUGUSTUS	start_codon	8968915	8968917	.	+	0	transcript_id "file_1_file_1_jg13157.t1"; gene_id "file_1_file_1_jg13157";
dmelr6.33_2	AUGUSTUS	CDS	8968915	8969073	1	+	0	transcript_id "file_1_file_1_jg13157.t1"; gene_id "file_1_file_1_jg13157";
dmelr6.33_2	AUGUSTUS	exon	8968915	8969073	.	+	.	transcript_id "file_1_file_1_jg13157.t1"; gene_id "file_1_file_1_jg13157";
dmelr6.33_2	AUGUSTUS	intron	8969074	8969176	.	+	.	transcript_id "file_1_file_1_jg13157.t1"; gene_id "file_1_file_1_jg13157";
dmelr6.33_2	AUGUSTUS	CDS	8969177	8969427	1	+	0	transcript_id "file_1_file_1_jg13157.t1"; gene_id "file_1_file_1_jg13157";
dmelr6.33_2	AUGUSTUS	exon	8969177	8969427	.	+	.	transcript_id "file_1_file_1_jg13157.t1"; gene_id "file_1_file_1_jg13157";
dmelr6.33_2	AUGUSTUS	intron	8969428	8969497	.	+	.	transcript_id "file_1_file_1_jg13157.t1"; gene_id "file_1_file_1_jg13157";
dmelr6.33_2	AUGUSTUS	CDS	8969498	8969885	1	+	1	transcript_id "file_1_file_1_jg13157.t1"; gene_id "file_1_file_1_jg13157";
dmelr6.33_2	AUGUSTUS	exon	8969498	8969885	.	+	.	transcript_id "file_1_file_1_jg13157.t1"; gene_id "file_1_file_1_jg13157";
dmelr6.33_2	AUGUSTUS	intron	8969886	8969947	.	+	.	transcript_id "file_1_file_1_jg13157.t1"; gene_id "file_1_file_1_jg13157";
dmelr6.33_2	AUGUSTUS	CDS	8969948	8970423	1	+	0	transcript_id "file_1_file_1_jg13157.t1"; gene_id "file_1_file_1_jg13157";
dmelr6.33_2	AUGUSTUS	exon	8969948	8970423	.	+	.	transcript_id "file_1_file_1_jg13157.t1"; gene_id "file_1_file_1_jg13157";
dmelr6.33_2	AUGUSTUS	intron	8970424	8970482	.	+	.	transcript_id "file_1_file_1_jg13157.t1"; gene_id "file_1_file_1_jg13157";
dmelr6.33_2	AUGUSTUS	CDS	8970483	8970895	1	+	1	transcript_id "file_1_file_1_jg13157.t1"; gene_id "file_1_file_1_jg13157";
dmelr6.33_2	AUGUSTUS	exon	8970483	8970895	.	+	.	transcript_id "file_1_file_1_jg13157.t1"; gene_id "file_1_file_1_jg13157";
dmelr6.33_2	AUGUSTUS	intron	8970896	8970948	.	+	.	transcript_id "file_1_file_1_jg13157.t1"; gene_id "file_1_file_1_jg13157";
dmelr6.33_2	AUGUSTUS	CDS	8970949	8971046	1	+	2	transcript_id "file_1_file_1_jg13157.t1"; gene_id "file_1_file_1_jg13157";
dmelr6.33_2	AUGUSTUS	exon	8970949	8971046	.	+	.	transcript_id "file_1_file_1_jg13157.t1"; gene_id "file_1_file_1_jg13157";
dmelr6.33_2	AUGUSTUS	intron	8971047	8971102	.	+	.	transcript_id "file_1_file_1_jg13157.t1"; gene_id "file_1_file_1_jg13157";
dmelr6.33_2	AUGUSTUS	transcript	8968915	8971180	.	+	.	transcript_id "file_1_file_1_jg13157.t1"; gene_id "file_1_file_1_jg13157"
dmelr6.33_2	AUGUSTUS	gene	8968915	8971180	.	+	.	jg13157
dmelr6.33_2	AUGUSTUS	CDS	8971103	8971180	1	+	0	transcript_id "file_1_file_1_jg13157.t1"; gene_id "file_1_file_1_jg13157";
dmelr6.33_2	AUGUSTUS	exon	8971103	8971180	.	+	.	transcript_id "file_1_file_1_jg13157.t1"; gene_id "file_1_file_1_jg13157";
dmelr6.33_2	AUGUSTUS	stop_codon	8971178	8971180	.	+	0	transcript_id "file_1_file_1_jg13157.t1"; gene_id "file_1_file_1_jg13157";
dmelr6.33_5	AUGUSTUS	start_codon	13998161	13998163	.	+	0	transcript_id "file_1_file_1_jg8087.t1"; gene_id "file_1_file_1_jg8087";
dmelr6.33_5	AUGUSTUS	CDS	13998161	13998616	1	+	0	transcript_id "file_1_file_1_jg8087.t1"; gene_id "file_1_file_1_jg8087";
dmelr6.33_5	AUGUSTUS	exon	13998161	13998616	.	+	.	transcript_id "file_1_file_1_jg8087.t1"; gene_id "file_1_file_1_jg8087";
dmelr6.33_5	AUGUSTUS	transcript	13998161	13998616	.	+	.	transcript_id "file_1_file_1_jg8087.t1"; gene_id "file_1_file_1_jg8087"
dmelr6.33_5	AUGUSTUS	gene	13998161	13998616	.	+	.	jg8087
dmelr6.33_5	AUGUSTUS	stop_codon	13998614	13998616	.	+	0	transcript_id "file_1_file_1_jg8087.t1"; gene_id "file_1_file_1_jg8087";
dmelr6.33_1	AUGUSTUS	start_codon	24251949	24251951	.	+	0	transcript_id "file_1_file_1_jg11853.t1"; gene_id "file_1_file_1_jg11853";
dmelr6.33_1	AUGUSTUS	CDS	24251949	24252067	0.67	+	0	transcript_id "file_1_file_1_jg11853.t1"; gene_id "file_1_file_1_jg11853";
dmelr6.33_1	AUGUSTUS	exon	24251949	24252067	.	+	.	transcript_id "file_1_file_1_jg11853.t1"; gene_id "file_1_file_1_jg11853";
dmelr6.33_1	AUGUSTUS	intron	24252068	24252645	.	+	.	transcript_id "file_1_file_1_jg11853.t1"; gene_id "file_1_file_1_jg11853";
dmelr6.33_1	AUGUSTUS	CDS	24252646	24252731	0.97	+	1	transcript_id "file_1_file_1_jg11853.t1"; gene_id "file_1_file_1_jg11853";
dmelr6.33_1	AUGUSTUS	exon	24252646	24252731	.	+	.	transcript_id "file_1_file_1_jg11853.t1"; gene_id "file_1_file_1_jg11853";
dmelr6.33_1	AUGUSTUS	intron	24252732	24252804	.	+	.	transcript_id "file_1_file_1_jg11853.t1"; gene_id "file_1_file_1_jg11853";
dmelr6.33_1	AUGUSTUS	CDS	24252805	24253054	1	+	2	transcript_id "file_1_file_1_jg11853.t1"; gene_id "file_1_file_1_jg11853";
dmelr6.33_1	AUGUSTUS	exon	24252805	24253054	.	+	.	transcript_id "file_1_file_1_jg11853.t1"; gene_id "file_1_file_1_jg11853";
dmelr6.33_1	AUGUSTUS	intron	24253055	24253120	.	+	.	transcript_id "file_1_file_1_jg11853.t1"; gene_id "file_1_file_1_jg11853";
dmelr6.33_1	AUGUSTUS	CDS	24253121	24253799	1	+	1	transcript_id "file_1_file_1_jg11853.t1"; gene_id "file_1_file_1_jg11853";
dmelr6.33_1	AUGUSTUS	exon	24253121	24253799	.	+	.	transcript_id "file_1_file_1_jg11853.t1"; gene_id "file_1_file_1_jg11853";
dmelr6.33_1	AUGUSTUS	intron	24253800	24253866	.	+	.	transcript_id "file_1_file_1_jg11853.t1"; gene_id "file_1_file_1_jg11853";
dmelr6.33_1	AUGUSTUS	CDS	24253867	24254000	1	+	0	transcript_id "file_1_file_1_jg11853.t1"; gene_id "file_1_file_1_jg11853";
dmelr6.33_1	AUGUSTUS	exon	24253867	24254000	.	+	.	transcript_id "file_1_file_1_jg11853.t1"; gene_id "file_1_file_1_jg11853";
dmelr6.33_1	AUGUSTUS	intron	24254001	24254060	.	+	.	transcript_id "file_1_file_1_jg11853.t1"; gene_id "file_1_file_1_jg11853";
dmelr6.33_1	AUGUSTUS	CDS	24254061	24254201	1	+	1	transcript_id "file_1_file_1_jg11853.t1"; gene_id "file_1_file_1_jg11853";
dmelr6.33_1	AUGUSTUS	exon	24254061	24254201	.	+	.	transcript_id "file_1_file_1_jg11853.t1"; gene_id "file_1_file_1_jg11853";
dmelr6.33_1	AUGUSTUS	intron	24254202	24254261	.	+	.	transcript_id "file_1_file_1_jg11853.t1"; gene_id "file_1_file_1_jg11853";
dmelr6.33_1	AUGUSTUS	transcript	24251949	24254427	.	+	.	transcript_id "file_1_file_1_jg11853.t1"; gene_id "file_1_file_1_jg11853"
dmelr6.33_1	AUGUSTUS	gene	24251949	24254427	.	+	.	jg11853
dmelr6.33_1	AUGUSTUS	CDS	24254262	24254427	1	+	1	transcript_id "file_1_file_1_jg11853.t1"; gene_id "file_1_file_1_jg11853";
dmelr6.33_1	AUGUSTUS	exon	24254262	24254427	.	+	.	transcript_id "file_1_file_1_jg11853.t1"; gene_id "file_1_file_1_jg11853";
dmelr6.33_1	AUGUSTUS	stop_codon	24254425	24254427	.	+	0	transcript_id "file_1_file_1_jg11853.t1"; gene_id "file_1_file_1_jg11853";
dmelr6.33_1	AUGUSTUS	stop_codon	17582130	17582132	.	-	0	transcript_id "file_1_file_1_jg10862.t1"; gene_id "file_1_file_1_jg10862";
dmelr6.33_1	AUGUSTUS	CDS	17582130	17582825	1	-	0	transcript_id "file_1_file_1_jg10862.t1"; gene_id "file_1_file_1_jg10862";
dmelr6.33_1	AUGUSTUS	exon	17582130	17582825	.	-	.	transcript_id "file_1_file_1_jg10862.t1"; gene_id "file_1_file_1_jg10862";
dmelr6.33_1	AUGUSTUS	intron	17582826	17583241	.	-	.	transcript_id "file_1_file_1_jg10862.t1"; gene_id "file_1_file_1_jg10862";
dmelr6.33_1	AUGUSTUS	transcript	17582130	17583943	.	-	.	transcript_id "file_1_file_1_jg10862.t1"; gene_id "file_1_file_1_jg10862"
dmelr6.33_1	AUGUSTUS	gene	17582130	17583943	.	-	.	jg10862
dmelr6.33_1	AUGUSTUS	CDS	17583242	17583943	1	-	0	transcript_id "file_1_file_1_jg10862.t1"; gene_id "file_1_file_1_jg10862";
dmelr6.33_1	AUGUSTUS	exon	17583242	17583943	.	-	.	transcript_id "file_1_file_1_jg10862.t1"; gene_id "file_1_file_1_jg10862";
dmelr6.33_1	AUGUSTUS	start_codon	17583941	17583943	.	-	0	transcript_id "file_1_file_1_jg10862.t1"; gene_id "file_1_file_1_jg10862";
dmelr6.33_0	AUGUSTUS	start_codon	16877840	16877842	.	+	0	transcript_id "file_1_file_1_jg5871.t1"; gene_id "file_1_file_1_jg5871";
dmelr6.33_0	AUGUSTUS	CDS	16877840	16878202	1	+	0	transcript_id "file_1_file_1_jg5871.t1"; gene_id "file_1_file_1_jg5871";
dmelr6.33_0	AUGUSTUS	exon	16877840	16878202	.	+	.	transcript_id "file_1_file_1_jg5871.t1"; gene_id "file_1_file_1_jg5871";
dmelr6.33_0	AUGUSTUS	transcript	16877840	16878202	.	+	.	transcript_id "file_1_file_1_jg5871.t1"; gene_id "file_1_file_1_jg5871"
dmelr6.33_0	AUGUSTUS	gene	16877840	16878202	.	+	.	jg5871
dmelr6.33_0	AUGUSTUS	stop_codon	16878200	16878202	.	+	0	transcript_id "file_1_file_1_jg5871.t1"; gene_id "file_1_file_1_jg5871";
dmelr6.33_5	AUGUSTUS	start_codon	20540881	20540883	.	+	0	transcript_id "file_1_file_1_jg8904.t1"; gene_id "file_1_file_1_jg8904";
dmelr6.33_5	AUGUSTUS	CDS	20540881	20541270	0.97	+	0	transcript_id "file_1_file_1_jg8904.t1"; gene_id "file_1_file_1_jg8904";
dmelr6.33_5	AUGUSTUS	exon	20540881	20541270	.	+	.	transcript_id "file_1_file_1_jg8904.t1"; gene_id "file_1_file_1_jg8904";
dmelr6.33_5	AUGUSTUS	intron	20541271	20541827	.	+	.	transcript_id "file_1_file_1_jg8904.t1"; gene_id "file_1_file_1_jg8904";
dmelr6.33_5	AUGUSTUS	CDS	20541828	20542044	1	+	0	transcript_id "file_1_file_1_jg8904.t1"; gene_id "file_1_file_1_jg8904";
dmelr6.33_5	AUGUSTUS	exon	20541828	20542044	.	+	.	transcript_id "file_1_file_1_jg8904.t1"; gene_id "file_1_file_1_jg8904";
dmelr6.33_5	AUGUSTUS	intron	20542045	20553569	.	+	.	transcript_id "file_1_file_1_jg8904.t1"; gene_id "file_1_file_1_jg8904";
dmelr6.33_5	AUGUSTUS	CDS	20553570	20553770	1	+	2	transcript_id "file_1_file_1_jg8904.t1"; gene_id "file_1_file_1_jg8904";
dmelr6.33_5	AUGUSTUS	exon	20553570	20553770	.	+	.	transcript_id "file_1_file_1_jg8904.t1"; gene_id "file_1_file_1_jg8904";
dmelr6.33_5	AUGUSTUS	intron	20553771	20564747	.	+	.	transcript_id "file_1_file_1_jg8904.t1"; gene_id "file_1_file_1_jg8904";
dmelr6.33_5	AUGUSTUS	CDS	20564748	20564909	1	+	2	transcript_id "file_1_file_1_jg8904.t1"; gene_id "file_1_file_1_jg8904";
dmelr6.33_5	AUGUSTUS	exon	20564748	20564909	.	+	.	transcript_id "file_1_file_1_jg8904.t1"; gene_id "file_1_file_1_jg8904";
dmelr6.33_5	AUGUSTUS	intron	20564910	20564991	.	+	.	transcript_id "file_1_file_1_jg8904.t1"; gene_id "file_1_file_1_jg8904";
dmelr6.33_5	AUGUSTUS	transcript	20540881	20566013	.	+	.	transcript_id "file_1_file_1_jg8904.t1"; gene_id "file_1_file_1_jg8904"
dmelr6.33_5	AUGUSTUS	gene	20540881	20566013	.	+	.	jg8904
dmelr6.33_5	AUGUSTUS	CDS	20564992	20566013	1	+	2	transcript_id "file_1_file_1_jg8904.t1"; gene_id "file_1_file_1_jg8904";
dmelr6.33_5	AUGUSTUS	exon	20564992	20566013	.	+	.	transcript_id "file_1_file_1_jg8904.t1"; gene_id "file_1_file_1_jg8904";
dmelr6.33_5	AUGUSTUS	stop_codon	20566011	20566013	.	+	0	transcript_id "file_1_file_1_jg8904.t1"; gene_id "file_1_file_1_jg8904";
dmelr6.33_4	AUGUSTUS	stop_codon	66273	66275	.	-	0	transcript_id "file_1_file_1_jg6517.t1"; gene_id "file_1_file_1_jg6517";
dmelr6.33_4	AUGUSTUS	CDS	66273	66738	1	-	1	transcript_id "file_1_file_1_jg6517.t1"; gene_id "file_1_file_1_jg6517";
dmelr6.33_4	AUGUSTUS	exon	66273	66738	.	-	.	transcript_id "file_1_file_1_jg6517.t1"; gene_id "file_1_file_1_jg6517";
dmelr6.33_4	AUGUSTUS	intron	66739	66839	.	-	.	transcript_id "file_1_file_1_jg6517.t1"; gene_id "file_1_file_1_jg6517";
dmelr6.33_4	AUGUSTUS	transcript	66273	67180	.	-	.	transcript_id "file_1_file_1_jg6517.t1"; gene_id "file_1_file_1_jg6517"
dmelr6.33_4	AUGUSTUS	gene	66273	67180	.	-	.	jg6517
dmelr6.33_4	AUGUSTUS	CDS	66840	67180	0.99	-	0	transcript_id "file_1_file_1_jg6517.t1"; gene_id "file_1_file_1_jg6517";
dmelr6.33_4	AUGUSTUS	exon	66840	67180	.	-	.	transcript_id "file_1_file_1_jg6517.t1"; gene_id "file_1_file_1_jg6517";
dmelr6.33_4	AUGUSTUS	start_codon	67178	67180	.	-	0	transcript_id "file_1_file_1_jg6517.t1"; gene_id "file_1_file_1_jg6517";
dmelr6.33_2	AUGUSTUS	start_codon	22606439	22606441	.	+	0	transcript_id "file_1_file_1_jg14784.t1"; gene_id "file_1_file_1_jg14784";
dmelr6.33_2	AUGUSTUS	CDS	22606439	22606876	1	+	0	transcript_id "file_1_file_1_jg14784.t1"; gene_id "file_1_file_1_jg14784";
dmelr6.33_2	AUGUSTUS	exon	22606439	22606876	.	+	.	transcript_id "file_1_file_1_jg14784.t1"; gene_id "file_1_file_1_jg14784";
dmelr6.33_2	AUGUSTUS	transcript	22606439	22606876	.	+	.	transcript_id "file_1_file_1_jg14784.t1"; gene_id "file_1_file_1_jg14784"
dmelr6.33_2	AUGUSTUS	gene	22606439	22606876	.	+	.	jg14784
dmelr6.33_2	AUGUSTUS	stop_codon	22606874	22606876	.	+	0	transcript_id "file_1_file_1_jg14784.t1"; gene_id "file_1_file_1_jg14784";
dmelr6.33_2	AUGUSTUS	stop_codon	4226681	4226683	.	-	0	transcript_id "file_1_file_1_jg12592.t1"; gene_id "file_1_file_1_jg12592";
dmelr6.33_2	AUGUSTUS	CDS	4226681	4226909	0.97	-	1	transcript_id "file_1_file_1_jg12592.t1"; gene_id "file_1_file_1_jg12592";
dmelr6.33_2	AUGUSTUS	exon	4226681	4226909	.	-	.	transcript_id "file_1_file_1_jg12592.t1"; gene_id "file_1_file_1_jg12592";
dmelr6.33_2	AUGUSTUS	intron	4226910	4227043	.	-	.	transcript_id "file_1_file_1_jg12592.t1"; gene_id "file_1_file_1_jg12592";
dmelr6.33_2	AUGUSTUS	transcript	4226681	4227120	.	-	.	transcript_id "file_1_file_1_jg12592.t1"; gene_id "file_1_file_1_jg12592"
dmelr6.33_2	AUGUSTUS	CDS	4227044	4227120	0.61	-	0	transcript_id "file_1_file_1_jg12592.t1"; gene_id "file_1_file_1_jg12592";
dmelr6.33_2	AUGUSTUS	exon	4227044	4227120	.	-	.	transcript_id "file_1_file_1_jg12592.t1"; gene_id "file_1_file_1_jg12592";
dmelr6.33_2	AUGUSTUS	start_codon	4227118	4227120	.	-	0	transcript_id "file_1_file_1_jg12592.t1"; gene_id "file_1_file_1_jg12592";
dmelr6.33_2	AUGUSTUS	stop_codon	4179542	4179544	.	-	0	transcript_id "file_1_file_1_jg12579.t1"; gene_id "file_1_file_1_jg12579";
dmelr6.33_2	AUGUSTUS	CDS	4179542	4179587	1	-	1	transcript_id "file_1_file_1_jg12579.t1"; gene_id "file_1_file_1_jg12579";
dmelr6.33_2	AUGUSTUS	exon	4179542	4179587	.	-	.	transcript_id "file_1_file_1_jg12579.t1"; gene_id "file_1_file_1_jg12579";
dmelr6.33_2	AUGUSTUS	intron	4179588	4180730	.	-	.	transcript_id "file_1_file_1_jg12579.t1"; gene_id "file_1_file_1_jg12579";
dmelr6.33_2	AUGUSTUS	CDS	4180731	4180967	1	-	1	transcript_id "file_1_file_1_jg12579.t1"; gene_id "file_1_file_1_jg12579";
dmelr6.33_2	AUGUSTUS	exon	4180731	4180967	.	-	.	transcript_id "file_1_file_1_jg12579.t1"; gene_id "file_1_file_1_jg12579";
dmelr6.33_2	AUGUSTUS	intron	4180968	4181027	.	-	.	transcript_id "file_1_file_1_jg12579.t1"; gene_id "file_1_file_1_jg12579";
dmelr6.33_2	AUGUSTUS	CDS	4181028	4181201	1	-	1	transcript_id "file_1_file_1_jg12579.t1"; gene_id "file_1_file_1_jg12579";
dmelr6.33_2	AUGUSTUS	exon	4181028	4181201	.	-	.	transcript_id "file_1_file_1_jg12579.t1"; gene_id "file_1_file_1_jg12579";
dmelr6.33_2	AUGUSTUS	intron	4181202	4181254	.	-	.	transcript_id "file_1_file_1_jg12579.t1"; gene_id "file_1_file_1_jg12579";
dmelr6.33_2	AUGUSTUS	CDS	4181255	4181450	1	-	2	transcript_id "file_1_file_1_jg12579.t1"; gene_id "file_1_file_1_jg12579";
dmelr6.33_2	AUGUSTUS	exon	4181255	4181450	.	-	.	transcript_id "file_1_file_1_jg12579.t1"; gene_id "file_1_file_1_jg12579";
dmelr6.33_2	AUGUSTUS	intron	4181451	4181524	.	-	.	transcript_id "file_1_file_1_jg12579.t1"; gene_id "file_1_file_1_jg12579";
dmelr6.33_2	AUGUSTUS	transcript	4179542	4181801	.	-	.	transcript_id "file_1_file_1_jg12579.t1"; gene_id "file_1_file_1_jg12579"
dmelr6.33_2	AUGUSTUS	gene	4179542	4181801	.	-	.	jg12579
dmelr6.33_2	AUGUSTUS	CDS	4181525	4181801	1	-	0	transcript_id "file_1_file_1_jg12579.t1"; gene_id "file_1_file_1_jg12579";
dmelr6.33_2	AUGUSTUS	exon	4181525	4181801	.	-	.	transcript_id "file_1_file_1_jg12579.t1"; gene_id "file_1_file_1_jg12579";
dmelr6.33_2	AUGUSTUS	start_codon	4181799	4181801	.	-	0	transcript_id "file_1_file_1_jg12579.t1"; gene_id "file_1_file_1_jg12579";
dmelr6.33_1	AUGUSTUS	stop_codon	11252127	11252129	.	-	0	transcript_id "file_1_file_1_jg9935.t1"; gene_id "file_1_file_1_jg9935";
dmelr6.33_1	AUGUSTUS	CDS	11252127	11252282	1	-	0	transcript_id "file_1_file_1_jg9935.t1"; gene_id "file_1_file_1_jg9935";
dmelr6.33_1	AUGUSTUS	exon	11252127	11252282	.	-	.	transcript_id "file_1_file_1_jg9935.t1"; gene_id "file_1_file_1_jg9935";
dmelr6.33_1	AUGUSTUS	intron	11252283	11252368	.	-	.	transcript_id "file_1_file_1_jg9935.t1"; gene_id "file_1_file_1_jg9935";
dmelr6.33_1	AUGUSTUS	CDS	11252369	11252444	1	-	1	transcript_id "file_1_file_1_jg9935.t1"; gene_id "file_1_file_1_jg9935";
dmelr6.33_1	AUGUSTUS	exon	11252369	11252444	.	-	.	transcript_id "file_1_file_1_jg9935.t1"; gene_id "file_1_file_1_jg9935";
dmelr6.33_1	AUGUSTUS	intron	11252445	11252715	.	-	.	transcript_id "file_1_file_1_jg9935.t1"; gene_id "file_1_file_1_jg9935";
dmelr6.33_1	AUGUSTUS	transcript	11252127	11252891	.	-	.	transcript_id "file_1_file_1_jg9935.t1"; gene_id "file_1_file_1_jg9935"
dmelr6.33_1	AUGUSTUS	gene	11252127	11252891	.	-	.	jg9935
dmelr6.33_1	AUGUSTUS	CDS	11252716	11252891	1	-	0	transcript_id "file_1_file_1_jg9935.t1"; gene_id "file_1_file_1_jg9935";
dmelr6.33_1	AUGUSTUS	exon	11252716	11252891	.	-	.	transcript_id "file_1_file_1_jg9935.t1"; gene_id "file_1_file_1_jg9935";
dmelr6.33_1	AUGUSTUS	start_codon	11252889	11252891	.	-	0	transcript_id "file_1_file_1_jg9935.t1"; gene_id "file_1_file_1_jg9935";
dmelr6.33_1	AUGUSTUS	start_codon	20944117	20944119	.	+	0	transcript_id "file_1_file_1_jg11276.t1"; gene_id "file_1_file_1_jg11276";
dmelr6.33_1	AUGUSTUS	CDS	20944117	20944156	1	+	0	transcript_id "file_1_file_1_jg11276.t1"; gene_id "file_1_file_1_jg11276";
dmelr6.33_1	AUGUSTUS	exon	20944117	20944156	.	+	.	transcript_id "file_1_file_1_jg11276.t1"; gene_id "file_1_file_1_jg11276";
dmelr6.33_1	AUGUSTUS	intron	20944157	20944843	.	+	.	transcript_id "file_1_file_1_jg11276.t1"; gene_id "file_1_file_1_jg11276";
dmelr6.33_1	AUGUSTUS	transcript	20944117	20945934	.	+	.	transcript_id "file_1_file_1_jg11276.t1"; gene_id "file_1_file_1_jg11276"
dmelr6.33_1	AUGUSTUS	gene	20944117	20945934	.	+	.	jg11276
dmelr6.33_1	AUGUSTUS	CDS	20944844	20945934	1	+	2	transcript_id "file_1_file_1_jg11276.t1"; gene_id "file_1_file_1_jg11276";
dmelr6.33_1	AUGUSTUS	exon	20944844	20945934	.	+	.	transcript_id "file_1_file_1_jg11276.t1"; gene_id "file_1_file_1_jg11276";
dmelr6.33_1	AUGUSTUS	stop_codon	20945932	20945934	.	+	0	transcript_id "file_1_file_1_jg11276.t1"; gene_id "file_1_file_1_jg11276";
dmelr6.33_1	AUGUSTUS	start_codon	22404406	22404408	.	+	0	transcript_id "file_1_file_1_jg11498.t1"; gene_id "file_1_file_1_jg11498";
dmelr6.33_1	AUGUSTUS	CDS	22404406	22404460	1	+	0	transcript_id "file_1_file_1_jg11498.t1"; gene_id "file_1_file_1_jg11498";
dmelr6.33_1	AUGUSTUS	exon	22404406	22404460	.	+	.	transcript_id "file_1_file_1_jg11498.t1"; gene_id "file_1_file_1_jg11498";
dmelr6.33_1	AUGUSTUS	intron	22404461	22407043	.	+	.	transcript_id "file_1_file_1_jg11498.t1"; gene_id "file_1_file_1_jg11498";
dmelr6.33_1	AUGUSTUS	CDS	22407044	22407325	1	+	2	transcript_id "file_1_file_1_jg11498.t1"; gene_id "file_1_file_1_jg11498";
dmelr6.33_1	AUGUSTUS	exon	22407044	22407325	.	+	.	transcript_id "file_1_file_1_jg11498.t1"; gene_id "file_1_file_1_jg11498";
dmelr6.33_1	AUGUSTUS	intron	22407326	22407454	.	+	.	transcript_id "file_1_file_1_jg11498.t1"; gene_id "file_1_file_1_jg11498";
dmelr6.33_1	AUGUSTUS	transcript	22404406	22407807	.	+	.	transcript_id "file_1_file_1_jg11498.t1"; gene_id "file_1_file_1_jg11498"
dmelr6.33_1	AUGUSTUS	gene	22404406	22407807	.	+	.	jg11498
dmelr6.33_1	AUGUSTUS	CDS	22407455	22407807	1	+	2	transcript_id "file_1_file_1_jg11498.t1"; gene_id "file_1_file_1_jg11498";
dmelr6.33_1	AUGUSTUS	exon	22407455	22407807	.	+	.	transcript_id "file_1_file_1_jg11498.t1"; gene_id "file_1_file_1_jg11498";
dmelr6.33_1	AUGUSTUS	stop_codon	22407805	22407807	.	+	0	transcript_id "file_1_file_1_jg11498.t1"; gene_id "file_1_file_1_jg11498";
dmelr6.33_2	AUGUSTUS	stop_codon	9049276	9049278	.	-	0	transcript_id "file_1_file_1_jg13175.t1"; gene_id "file_1_file_1_jg13175";
dmelr6.33_2	AUGUSTUS	CDS	9049276	9050359	0.99	-	1	transcript_id "file_1_file_1_jg13175.t1"; gene_id "file_1_file_1_jg13175";
dmelr6.33_2	AUGUSTUS	exon	9049276	9050359	.	-	.	transcript_id "file_1_file_1_jg13175.t1"; gene_id "file_1_file_1_jg13175";
dmelr6.33_2	AUGUSTUS	intron	9050360	9051129	.	-	.	transcript_id "file_1_file_1_jg13175.t1"; gene_id "file_1_file_1_jg13175";
dmelr6.33_2	AUGUSTUS	transcript	9049276	9051236	.	-	.	transcript_id "file_1_file_1_jg13175.t1"; gene_id "file_1_file_1_jg13175"
dmelr6.33_2	AUGUSTUS	gene	9049276	9051236	.	-	.	jg13175
dmelr6.33_2	AUGUSTUS	CDS	9051130	9051236	1	-	0	transcript_id "file_1_file_1_jg13175.t1"; gene_id "file_1_file_1_jg13175";
dmelr6.33_2	AUGUSTUS	exon	9051130	9051236	.	-	.	transcript_id "file_1_file_1_jg13175.t1"; gene_id "file_1_file_1_jg13175";
dmelr6.33_2	AUGUSTUS	start_codon	9051234	9051236	.	-	0	transcript_id "file_1_file_1_jg13175.t1"; gene_id "file_1_file_1_jg13175";
dmelr6.33_3	AUGUSTUS	start_codon	15744788	15744790	.	+	0	transcript_id "file_1_file_1_jg1738.t1"; gene_id "file_1_file_1_jg1738";
dmelr6.33_3	AUGUSTUS	CDS	15744788	15745081	1	+	0	transcript_id "file_1_file_1_jg1738.t1"; gene_id "file_1_file_1_jg1738";
dmelr6.33_3	AUGUSTUS	exon	15744788	15745081	.	+	.	transcript_id "file_1_file_1_jg1738.t1"; gene_id "file_1_file_1_jg1738";
dmelr6.33_3	AUGUSTUS	intron	15745082	15745171	.	+	.	transcript_id "file_1_file_1_jg1738.t1"; gene_id "file_1_file_1_jg1738";
dmelr6.33_3	AUGUSTUS	CDS	15745172	15745494	1	+	0	transcript_id "file_1_file_1_jg1738.t1"; gene_id "file_1_file_1_jg1738";
dmelr6.33_3	AUGUSTUS	exon	15745172	15745494	.	+	.	transcript_id "file_1_file_1_jg1738.t1"; gene_id "file_1_file_1_jg1738";
dmelr6.33_3	AUGUSTUS	intron	15745495	15745551	.	+	.	transcript_id "file_1_file_1_jg1738.t1"; gene_id "file_1_file_1_jg1738";
dmelr6.33_3	AUGUSTUS	CDS	15745552	15745776	1	+	1	transcript_id "file_1_file_1_jg1738.t1"; gene_id "file_1_file_1_jg1738";
dmelr6.33_3	AUGUSTUS	exon	15745552	15745776	.	+	.	transcript_id "file_1_file_1_jg1738.t1"; gene_id "file_1_file_1_jg1738";
dmelr6.33_3	AUGUSTUS	intron	15745777	15745828	.	+	.	transcript_id "file_1_file_1_jg1738.t1"; gene_id "file_1_file_1_jg1738";
dmelr6.33_3	AUGUSTUS	transcript	15744788	15745949	.	+	.	transcript_id "file_1_file_1_jg1738.t1"; gene_id "file_1_file_1_jg1738"
dmelr6.33_3	AUGUSTUS	gene	15744788	15745949	.	+	.	jg1738
dmelr6.33_3	AUGUSTUS	CDS	15745829	15745949	1	+	1	transcript_id "file_1_file_1_jg1738.t1"; gene_id "file_1_file_1_jg1738";
dmelr6.33_3	AUGUSTUS	exon	15745829	15745949	.	+	.	transcript_id "file_1_file_1_jg1738.t1"; gene_id "file_1_file_1_jg1738";
dmelr6.33_3	AUGUSTUS	stop_codon	15745947	15745949	.	+	0	transcript_id "file_1_file_1_jg1738.t1"; gene_id "file_1_file_1_jg1738";
dmelr6.33_1	AUGUSTUS	stop_codon	23811419	23811421	.	-	0	transcript_id "file_1_file_1_jg11744.t1"; gene_id "file_1_file_1_jg11744";
dmelr6.33_1	AUGUSTUS	CDS	23811419	23811724	1	-	0	transcript_id "file_1_file_1_jg11744.t1"; gene_id "file_1_file_1_jg11744";
dmelr6.33_1	AUGUSTUS	exon	23811419	23811724	.	-	.	transcript_id "file_1_file_1_jg11744.t1"; gene_id "file_1_file_1_jg11744";
dmelr6.33_1	AUGUSTUS	intron	23811725	23811794	.	-	.	transcript_id "file_1_file_1_jg11744.t1"; gene_id "file_1_file_1_jg11744";
dmelr6.33_1	AUGUSTUS	CDS	23811795	23811881	1	-	0	transcript_id "file_1_file_1_jg11744.t1"; gene_id "file_1_file_1_jg11744";
dmelr6.33_1	AUGUSTUS	exon	23811795	23811881	.	-	.	transcript_id "file_1_file_1_jg11744.t1"; gene_id "file_1_file_1_jg11744";
dmelr6.33_1	AUGUSTUS	intron	23811882	23811938	.	-	.	transcript_id "file_1_file_1_jg11744.t1"; gene_id "file_1_file_1_jg11744";
dmelr6.33_1	AUGUSTUS	transcript	23811419	23811947	.	-	.	transcript_id "file_1_file_1_jg11744.t1"; gene_id "file_1_file_1_jg11744"
dmelr6.33_1	AUGUSTUS	gene	23811419	23811947	.	-	.	jg11744
dmelr6.33_1	AUGUSTUS	CDS	23811939	23811947	1	-	0	transcript_id "file_1_file_1_jg11744.t1"; gene_id "file_1_file_1_jg11744";
dmelr6.33_1	AUGUSTUS	exon	23811939	23811947	.	-	.	transcript_id "file_1_file_1_jg11744.t1"; gene_id "file_1_file_1_jg11744";
dmelr6.33_1	AUGUSTUS	start_codon	23811945	23811947	.	-	0	transcript_id "file_1_file_1_jg11744.t1"; gene_id "file_1_file_1_jg11744";
dmelr6.33_1	AUGUSTUS	stop_codon	12575975	12575977	.	-	0	transcript_id "file_1_file_1_jg10160.t1"; gene_id "file_1_file_1_jg10160";
dmelr6.33_1	AUGUSTUS	CDS	12575975	12576499	1	-	0	transcript_id "file_1_file_1_jg10160.t1"; gene_id "file_1_file_1_jg10160";
dmelr6.33_1	AUGUSTUS	exon	12575975	12576499	.	-	.	transcript_id "file_1_file_1_jg10160.t1"; gene_id "file_1_file_1_jg10160";
dmelr6.33_1	AUGUSTUS	intron	12576500	12576567	.	-	.	transcript_id "file_1_file_1_jg10160.t1"; gene_id "file_1_file_1_jg10160";
dmelr6.33_1	AUGUSTUS	CDS	12576568	12576993	1	-	0	transcript_id "file_1_file_1_jg10160.t1"; gene_id "file_1_file_1_jg10160";
dmelr6.33_1	AUGUSTUS	exon	12576568	12576993	.	-	.	transcript_id "file_1_file_1_jg10160.t1"; gene_id "file_1_file_1_jg10160";
dmelr6.33_1	AUGUSTUS	intron	12576994	12579128	.	-	.	transcript_id "file_1_file_1_jg10160.t1"; gene_id "file_1_file_1_jg10160";
dmelr6.33_1	AUGUSTUS	CDS	12579129	12579356	1	-	0	transcript_id "file_1_file_1_jg10160.t1"; gene_id "file_1_file_1_jg10160";
dmelr6.33_1	AUGUSTUS	exon	12579129	12579356	.	-	.	transcript_id "file_1_file_1_jg10160.t1"; gene_id "file_1_file_1_jg10160";
dmelr6.33_1	AUGUSTUS	intron	12579357	12579414	.	-	.	transcript_id "file_1_file_1_jg10160.t1"; gene_id "file_1_file_1_jg10160";
dmelr6.33_1	AUGUSTUS	CDS	12579415	12579621	1	-	0	transcript_id "file_1_file_1_jg10160.t1"; gene_id "file_1_file_1_jg10160";
dmelr6.33_1	AUGUSTUS	exon	12579415	12579621	.	-	.	transcript_id "file_1_file_1_jg10160.t1"; gene_id "file_1_file_1_jg10160";
dmelr6.33_1	AUGUSTUS	intron	12579622	12579723	.	-	.	transcript_id "file_1_file_1_jg10160.t1"; gene_id "file_1_file_1_jg10160";
dmelr6.33_1	AUGUSTUS	CDS	12579724	12580053	1	-	0	transcript_id "file_1_file_1_jg10160.t1"; gene_id "file_1_file_1_jg10160";
dmelr6.33_1	AUGUSTUS	exon	12579724	12580053	.	-	.	transcript_id "file_1_file_1_jg10160.t1"; gene_id "file_1_file_1_jg10160";
dmelr6.33_1	AUGUSTUS	intron	12580054	12580115	.	-	.	transcript_id "file_1_file_1_jg10160.t1"; gene_id "file_1_file_1_jg10160";
dmelr6.33_1	AUGUSTUS	CDS	12580116	12580630	1	-	2	transcript_id "file_1_file_1_jg10160.t1"; gene_id "file_1_file_1_jg10160";
dmelr6.33_1	AUGUSTUS	exon	12580116	12580630	.	-	.	transcript_id "file_1_file_1_jg10160.t1"; gene_id "file_1_file_1_jg10160";
dmelr6.33_1	AUGUSTUS	intron	12580631	12581201	.	-	.	transcript_id "file_1_file_1_jg10160.t1"; gene_id "file_1_file_1_jg10160";
dmelr6.33_1	AUGUSTUS	CDS	12581202	12581577	1	-	0	transcript_id "file_1_file_1_jg10160.t1"; gene_id "file_1_file_1_jg10160";
dmelr6.33_1	AUGUSTUS	exon	12581202	12581577	.	-	.	transcript_id "file_1_file_1_jg10160.t1"; gene_id "file_1_file_1_jg10160";
dmelr6.33_1	AUGUSTUS	intron	12581578	12581638	.	-	.	transcript_id "file_1_file_1_jg10160.t1"; gene_id "file_1_file_1_jg10160";
dmelr6.33_1	AUGUSTUS	CDS	12581639	12581951	1	-	1	transcript_id "file_1_file_1_jg10160.t1"; gene_id "file_1_file_1_jg10160";
dmelr6.33_1	AUGUSTUS	exon	12581639	12581951	.	-	.	transcript_id "file_1_file_1_jg10160.t1"; gene_id "file_1_file_1_jg10160";
dmelr6.33_1	AUGUSTUS	intron	12581952	12582288	.	-	.	transcript_id "file_1_file_1_jg10160.t1"; gene_id "file_1_file_1_jg10160";
dmelr6.33_1	AUGUSTUS	CDS	12582289	12583829	1	-	0	transcript_id "file_1_file_1_jg10160.t1"; gene_id "file_1_file_1_jg10160";
dmelr6.33_1	AUGUSTUS	exon	12582289	12583829	.	-	.	transcript_id "file_1_file_1_jg10160.t1"; gene_id "file_1_file_1_jg10160";
dmelr6.33_1	AUGUSTUS	intron	12583830	12583900	.	-	.	transcript_id "file_1_file_1_jg10160.t1"; gene_id "file_1_file_1_jg10160";
dmelr6.33_1	AUGUSTUS	CDS	12583901	12585183	1	-	2	transcript_id "file_1_file_1_jg10160.t1"; gene_id "file_1_file_1_jg10160";
dmelr6.33_1	AUGUSTUS	exon	12583901	12585183	.	-	.	transcript_id "file_1_file_1_jg10160.t1"; gene_id "file_1_file_1_jg10160";
dmelr6.33_1	AUGUSTUS	intron	12585184	12585254	.	-	.	transcript_id "file_1_file_1_jg10160.t1"; gene_id "file_1_file_1_jg10160";
dmelr6.33_1	AUGUSTUS	transcript	12575975	12585711	.	-	.	transcript_id "file_1_file_1_jg10160.t1"; gene_id "file_1_file_1_jg10160"
dmelr6.33_1	AUGUSTUS	gene	12575975	12585711	.	-	.	jg10160
dmelr6.33_1	AUGUSTUS	CDS	12585255	12585711	1	-	0	transcript_id "file_1_file_1_jg10160.t1"; gene_id "file_1_file_1_jg10160";
dmelr6.33_1	AUGUSTUS	exon	12585255	12585711	.	-	.	transcript_id "file_1_file_1_jg10160.t1"; gene_id "file_1_file_1_jg10160";
dmelr6.33_1	AUGUSTUS	start_codon	12585709	12585711	.	-	0	transcript_id "file_1_file_1_jg10160.t1"; gene_id "file_1_file_1_jg10160";
dmelr6.33_5	AUGUSTUS	start_codon	19731400	19731402	.	+	0	transcript_id "file_1_file_1_jg8792.t1"; gene_id "file_1_file_1_jg8792";
dmelr6.33_5	AUGUSTUS	CDS	19731400	19732824	1	+	0	transcript_id "file_1_file_1_jg8792.t1"; gene_id "file_1_file_1_jg8792";
dmelr6.33_5	AUGUSTUS	exon	19731400	19732824	.	+	.	transcript_id "file_1_file_1_jg8792.t1"; gene_id "file_1_file_1_jg8792";
dmelr6.33_5	AUGUSTUS	intron	19732825	19732889	.	+	.	transcript_id "file_1_file_1_jg8792.t1"; gene_id "file_1_file_1_jg8792";
dmelr6.33_5	AUGUSTUS	transcript	19731400	19734230	.	+	.	transcript_id "file_1_file_1_jg8792.t1"; gene_id "file_1_file_1_jg8792"
dmelr6.33_5	AUGUSTUS	gene	19731400	19734230	.	+	.	jg8792
dmelr6.33_5	AUGUSTUS	CDS	19732890	19734230	1	+	0	transcript_id "file_1_file_1_jg8792.t1"; gene_id "file_1_file_1_jg8792";
dmelr6.33_5	AUGUSTUS	exon	19732890	19734230	.	+	.	transcript_id "file_1_file_1_jg8792.t1"; gene_id "file_1_file_1_jg8792";
dmelr6.33_5	AUGUSTUS	stop_codon	19734228	19734230	.	+	0	transcript_id "file_1_file_1_jg8792.t1"; gene_id "file_1_file_1_jg8792";
dmelr6.33_0	AUGUSTUS	stop_codon	1353039	1353041	.	-	0	transcript_id "file_1_file_1_jg3983.t1"; gene_id "file_1_file_1_jg3983";
dmelr6.33_0	AUGUSTUS	CDS	1353039	1353838	1	-	2	transcript_id "file_1_file_1_jg3983.t1"; gene_id "file_1_file_1_jg3983";
dmelr6.33_0	AUGUSTUS	exon	1353039	1353838	.	-	.	transcript_id "file_1_file_1_jg3983.t1"; gene_id "file_1_file_1_jg3983";
dmelr6.33_0	AUGUSTUS	intron	1353839	1353887	.	-	.	transcript_id "file_1_file_1_jg3983.t1"; gene_id "file_1_file_1_jg3983";
dmelr6.33_0	AUGUSTUS	transcript	1353039	1354005	.	-	.	transcript_id "file_1_file_1_jg3983.t1"; gene_id "file_1_file_1_jg3983"
dmelr6.33_0	AUGUSTUS	gene	1353039	1354005	.	-	.	jg3983
dmelr6.33_0	AUGUSTUS	CDS	1353888	1354005	1	-	0	transcript_id "file_1_file_1_jg3983.t1"; gene_id "file_1_file_1_jg3983";
dmelr6.33_0	AUGUSTUS	exon	1353888	1354005	.	-	.	transcript_id "file_1_file_1_jg3983.t1"; gene_id "file_1_file_1_jg3983";
dmelr6.33_0	AUGUSTUS	start_codon	1354003	1354005	.	-	0	transcript_id "file_1_file_1_jg3983.t1"; gene_id "file_1_file_1_jg3983";
dmelr6.33_0	AUGUSTUS	stop_codon	611313	611315	.	-	0	transcript_id "file_1_file_1_jg3897.t1"; gene_id "file_1_file_1_jg3897";
dmelr6.33_0	AUGUSTUS	CDS	611313	611561	0.81	-	0	transcript_id "file_1_file_1_jg3897.t1"; gene_id "file_1_file_1_jg3897";
dmelr6.33_0	AUGUSTUS	exon	611313	611561	.	-	.	transcript_id "file_1_file_1_jg3897.t1"; gene_id "file_1_file_1_jg3897";
dmelr6.33_0	AUGUSTUS	transcript	611313	611561	.	-	.	transcript_id "file_1_file_1_jg3897.t1"; gene_id "file_1_file_1_jg3897"
dmelr6.33_0	AUGUSTUS	gene	611313	611561	.	-	.	jg3897
dmelr6.33_0	AUGUSTUS	start_codon	611559	611561	.	-	0	transcript_id "file_1_file_1_jg3897.t1"; gene_id "file_1_file_1_jg3897";
dmelr6.33_1	AUGUSTUS	start_codon	19468971	19468973	.	+	0	transcript_id "file_1_file_1_jg11125.t5"; gene_id "file_1_file_1_jg11125";
dmelr6.33_1	AUGUSTUS	CDS	19468971	19470338	1	+	0	transcript_id "file_1_file_1_jg11125.t5"; gene_id "file_1_file_1_jg11125";
dmelr6.33_1	AUGUSTUS	exon	19468971	19470338	.	+	.	transcript_id "file_1_file_1_jg11125.t5"; gene_id "file_1_file_1_jg11125";
dmelr6.33_1	AUGUSTUS	intron	19470339	19470596	.	+	.	transcript_id "file_1_file_1_jg11125.t5"; gene_id "file_1_file_1_jg11125";
dmelr6.33_1	AUGUSTUS	CDS	19470597	19470812	1	+	0	transcript_id "file_1_file_1_jg11125.t5"; gene_id "file_1_file_1_jg11125";
dmelr6.33_1	AUGUSTUS	exon	19470597	19470812	.	+	.	transcript_id "file_1_file_1_jg11125.t5"; gene_id "file_1_file_1_jg11125";
dmelr6.33_1	AUGUSTUS	intron	19470813	19470871	.	+	.	transcript_id "file_1_file_1_jg11125.t5"; gene_id "file_1_file_1_jg11125";
dmelr6.33_1	AUGUSTUS	CDS	19470872	19471092	1	+	0	transcript_id "file_1_file_1_jg11125.t5"; gene_id "file_1_file_1_jg11125";
dmelr6.33_1	AUGUSTUS	exon	19470872	19471092	.	+	.	transcript_id "file_1_file_1_jg11125.t5"; gene_id "file_1_file_1_jg11125";
dmelr6.33_1	AUGUSTUS	intron	19471093	19471208	.	+	.	transcript_id "file_1_file_1_jg11125.t5"; gene_id "file_1_file_1_jg11125";
dmelr6.33_1	AUGUSTUS	CDS	19471209	19471490	1	+	1	transcript_id "file_1_file_1_jg11125.t5"; gene_id "file_1_file_1_jg11125";
dmelr6.33_1	AUGUSTUS	exon	19471209	19471490	.	+	.	transcript_id "file_1_file_1_jg11125.t5"; gene_id "file_1_file_1_jg11125";
dmelr6.33_1	AUGUSTUS	intron	19471491	19471551	.	+	.	transcript_id "file_1_file_1_jg11125.t5"; gene_id "file_1_file_1_jg11125";
dmelr6.33_1	AUGUSTUS	CDS	19471552	19471736	1	+	1	transcript_id "file_1_file_1_jg11125.t5"; gene_id "file_1_file_1_jg11125";
dmelr6.33_1	AUGUSTUS	exon	19471552	19471736	.	+	.	transcript_id "file_1_file_1_jg11125.t5"; gene_id "file_1_file_1_jg11125";
dmelr6.33_1	AUGUSTUS	intron	19471737	19472818	.	+	.	transcript_id "file_1_file_1_jg11125.t5"; gene_id "file_1_file_1_jg11125";
dmelr6.33_1	AUGUSTUS	CDS	19472819	19472931	1	+	2	transcript_id "file_1_file_1_jg11125.t5"; gene_id "file_1_file_1_jg11125";
dmelr6.33_1	AUGUSTUS	exon	19472819	19472931	.	+	.	transcript_id "file_1_file_1_jg11125.t5"; gene_id "file_1_file_1_jg11125";
dmelr6.33_1	AUGUSTUS	intron	19472932	19472995	.	+	.	transcript_id "file_1_file_1_jg11125.t5"; gene_id "file_1_file_1_jg11125";
dmelr6.33_1	AUGUSTUS	CDS	19472996	19473164	1	+	0	transcript_id "file_1_file_1_jg11125.t5"; gene_id "file_1_file_1_jg11125";
dmelr6.33_1	AUGUSTUS	exon	19472996	19473164	.	+	.	transcript_id "file_1_file_1_jg11125.t5"; gene_id "file_1_file_1_jg11125";
dmelr6.33_1	AUGUSTUS	intron	19473165	19473439	.	+	.	transcript_id "file_1_file_1_jg11125.t5"; gene_id "file_1_file_1_jg11125";
dmelr6.33_1	AUGUSTUS	CDS	19473440	19473554	1	+	2	transcript_id "file_1_file_1_jg11125.t5"; gene_id "file_1_file_1_jg11125";
dmelr6.33_1	AUGUSTUS	exon	19473440	19473554	.	+	.	transcript_id "file_1_file_1_jg11125.t5"; gene_id "file_1_file_1_jg11125";
dmelr6.33_1	AUGUSTUS	intron	19473555	19473612	.	+	.	transcript_id "file_1_file_1_jg11125.t5"; gene_id "file_1_file_1_jg11125";
dmelr6.33_1	AUGUSTUS	CDS	19473613	19473740	1	+	1	transcript_id "file_1_file_1_jg11125.t5"; gene_id "file_1_file_1_jg11125";
dmelr6.33_1	AUGUSTUS	exon	19473613	19473740	.	+	.	transcript_id "file_1_file_1_jg11125.t5"; gene_id "file_1_file_1_jg11125";
dmelr6.33_1	AUGUSTUS	intron	19473741	19473804	.	+	.	transcript_id "file_1_file_1_jg11125.t5"; gene_id "file_1_file_1_jg11125";
dmelr6.33_1	AUGUSTUS	CDS	19473805	19473967	1	+	2	transcript_id "file_1_file_1_jg11125.t5"; gene_id "file_1_file_1_jg11125";
dmelr6.33_1	AUGUSTUS	exon	19473805	19473967	.	+	.	transcript_id "file_1_file_1_jg11125.t5"; gene_id "file_1_file_1_jg11125";
dmelr6.33_1	AUGUSTUS	intron	19473968	19474527	.	+	.	transcript_id "file_1_file_1_jg11125.t5"; gene_id "file_1_file_1_jg11125";
dmelr6.33_1	AUGUSTUS	CDS	19474528	19474641	1	+	1	transcript_id "file_1_file_1_jg11125.t5"; gene_id "file_1_file_1_jg11125";
dmelr6.33_1	AUGUSTUS	exon	19474528	19474641	.	+	.	transcript_id "file_1_file_1_jg11125.t5"; gene_id "file_1_file_1_jg11125";
dmelr6.33_1	AUGUSTUS	intron	19474642	19477615	.	+	.	transcript_id "file_1_file_1_jg11125.t5"; gene_id "file_1_file_1_jg11125";
dmelr6.33_1	AUGUSTUS	CDS	19477616	19477704	1	+	1	transcript_id "file_1_file_1_jg11125.t5"; gene_id "file_1_file_1_jg11125";
dmelr6.33_1	AUGUSTUS	exon	19477616	19477704	.	+	.	transcript_id "file_1_file_1_jg11125.t5"; gene_id "file_1_file_1_jg11125";
dmelr6.33_1	AUGUSTUS	intron	19477705	19478741	.	+	.	transcript_id "file_1_file_1_jg11125.t5"; gene_id "file_1_file_1_jg11125";
dmelr6.33_1	AUGUSTUS	CDS	19478742	19478865	1	+	2	transcript_id "file_1_file_1_jg11125.t5"; gene_id "file_1_file_1_jg11125";
dmelr6.33_1	AUGUSTUS	exon	19478742	19478865	.	+	.	transcript_id "file_1_file_1_jg11125.t5"; gene_id "file_1_file_1_jg11125";
dmelr6.33_1	AUGUSTUS	intron	19478866	19482951	.	+	.	transcript_id "file_1_file_1_jg11125.t5"; gene_id "file_1_file_1_jg11125";
dmelr6.33_1	AUGUSTUS	CDS	19482952	19483101	1	+	1	transcript_id "file_1_file_1_jg11125.t5"; gene_id "file_1_file_1_jg11125";
dmelr6.33_1	AUGUSTUS	exon	19482952	19483101	.	+	.	transcript_id "file_1_file_1_jg11125.t5"; gene_id "file_1_file_1_jg11125";
dmelr6.33_1	AUGUSTUS	intron	19483102	19483167	.	+	.	transcript_id "file_1_file_1_jg11125.t5"; gene_id "file_1_file_1_jg11125";
dmelr6.33_1	AUGUSTUS	CDS	19483168	19483286	1	+	1	transcript_id "file_1_file_1_jg11125.t5"; gene_id "file_1_file_1_jg11125";
dmelr6.33_1	AUGUSTUS	exon	19483168	19483286	.	+	.	transcript_id "file_1_file_1_jg11125.t5"; gene_id "file_1_file_1_jg11125";
dmelr6.33_1	AUGUSTUS	intron	19483287	19483348	.	+	.	transcript_id "file_1_file_1_jg11125.t5"; gene_id "file_1_file_1_jg11125";
dmelr6.33_1	AUGUSTUS	transcript	19468971	19483407	.	+	.	transcript_id "file_1_file_1_jg11125.t5"; gene_id "file_1_file_1_jg11125"
dmelr6.33_1	AUGUSTUS	CDS	19483349	19483407	1	+	2	transcript_id "file_1_file_1_jg11125.t5"; gene_id "file_1_file_1_jg11125";
dmelr6.33_1	AUGUSTUS	exon	19483349	19483407	.	+	.	transcript_id "file_1_file_1_jg11125.t5"; gene_id "file_1_file_1_jg11125";
dmelr6.33_1	AUGUSTUS	stop_codon	19483405	19483407	.	+	0	transcript_id "file_1_file_1_jg11125.t5"; gene_id "file_1_file_1_jg11125";
dmelr6.33_3	AUGUSTUS	stop_codon	9714952	9714954	.	-	0	transcript_id "file_1_file_1_jg974.t1"; gene_id "file_1_file_1_jg974";
dmelr6.33_3	AUGUSTUS	CDS	9714952	9715164	1	-	0	transcript_id "file_1_file_1_jg974.t1"; gene_id "file_1_file_1_jg974";
dmelr6.33_3	AUGUSTUS	exon	9714952	9715164	.	-	.	transcript_id "file_1_file_1_jg974.t1"; gene_id "file_1_file_1_jg974";
dmelr6.33_3	AUGUSTUS	intron	9715165	9715223	.	-	.	transcript_id "file_1_file_1_jg974.t1"; gene_id "file_1_file_1_jg974";
dmelr6.33_3	AUGUSTUS	CDS	9715224	9715454	1	-	0	transcript_id "file_1_file_1_jg974.t1"; gene_id "file_1_file_1_jg974";
dmelr6.33_3	AUGUSTUS	exon	9715224	9715454	.	-	.	transcript_id "file_1_file_1_jg974.t1"; gene_id "file_1_file_1_jg974";
dmelr6.33_3	AUGUSTUS	intron	9715455	9715520	.	-	.	transcript_id "file_1_file_1_jg974.t1"; gene_id "file_1_file_1_jg974";
dmelr6.33_3	AUGUSTUS	CDS	9715521	9715668	1	-	1	transcript_id "file_1_file_1_jg974.t1"; gene_id "file_1_file_1_jg974";
dmelr6.33_3	AUGUSTUS	exon	9715521	9715668	.	-	.	transcript_id "file_1_file_1_jg974.t1"; gene_id "file_1_file_1_jg974";
dmelr6.33_3	AUGUSTUS	intron	9715669	9715723	.	-	.	transcript_id "file_1_file_1_jg974.t1"; gene_id "file_1_file_1_jg974";
dmelr6.33_3	AUGUSTUS	CDS	9715724	9715930	1	-	1	transcript_id "file_1_file_1_jg974.t1"; gene_id "file_1_file_1_jg974";
dmelr6.33_3	AUGUSTUS	exon	9715724	9715930	.	-	.	transcript_id "file_1_file_1_jg974.t1"; gene_id "file_1_file_1_jg974";
dmelr6.33_3	AUGUSTUS	intron	9715931	9715990	.	-	.	transcript_id "file_1_file_1_jg974.t1"; gene_id "file_1_file_1_jg974";
dmelr6.33_3	AUGUSTUS	CDS	9715991	9716316	1	-	0	transcript_id "file_1_file_1_jg974.t1"; gene_id "file_1_file_1_jg974";
dmelr6.33_3	AUGUSTUS	exon	9715991	9716316	.	-	.	transcript_id "file_1_file_1_jg974.t1"; gene_id "file_1_file_1_jg974";
dmelr6.33_3	AUGUSTUS	intron	9716317	9716373	.	-	.	transcript_id "file_1_file_1_jg974.t1"; gene_id "file_1_file_1_jg974";
dmelr6.33_3	AUGUSTUS	CDS	9716374	9716450	1	-	2	transcript_id "file_1_file_1_jg974.t1"; gene_id "file_1_file_1_jg974";
dmelr6.33_3	AUGUSTUS	exon	9716374	9716450	.	-	.	transcript_id "file_1_file_1_jg974.t1"; gene_id "file_1_file_1_jg974";
dmelr6.33_3	AUGUSTUS	intron	9716451	9716516	.	-	.	transcript_id "file_1_file_1_jg974.t1"; gene_id "file_1_file_1_jg974";
dmelr6.33_3	AUGUSTUS	CDS	9716517	9717106	0.92	-	1	transcript_id "file_1_file_1_jg974.t1"; gene_id "file_1_file_1_jg974";
dmelr6.33_3	AUGUSTUS	exon	9716517	9717106	.	-	.	transcript_id "file_1_file_1_jg974.t1"; gene_id "file_1_file_1_jg974";
dmelr6.33_3	AUGUSTUS	intron	9717107	9717460	.	-	.	transcript_id "file_1_file_1_jg974.t1"; gene_id "file_1_file_1_jg974";
dmelr6.33_3	AUGUSTUS	CDS	9717461	9717473	0.92	-	2	transcript_id "file_1_file_1_jg974.t1"; gene_id "file_1_file_1_jg974";
dmelr6.33_3	AUGUSTUS	exon	9717461	9717473	.	-	.	transcript_id "file_1_file_1_jg974.t1"; gene_id "file_1_file_1_jg974";
dmelr6.33_3	AUGUSTUS	intron	9717474	9717529	.	-	.	transcript_id "file_1_file_1_jg974.t1"; gene_id "file_1_file_1_jg974";
dmelr6.33_3	AUGUSTUS	CDS	9717530	9718276	0.99	-	2	transcript_id "file_1_file_1_jg974.t1"; gene_id "file_1_file_1_jg974";
dmelr6.33_3	AUGUSTUS	exon	9717530	9718276	.	-	.	transcript_id "file_1_file_1_jg974.t1"; gene_id "file_1_file_1_jg974";
dmelr6.33_3	AUGUSTUS	intron	9718277	9718330	.	-	.	transcript_id "file_1_file_1_jg974.t1"; gene_id "file_1_file_1_jg974";
dmelr6.33_3	AUGUSTUS	CDS	9718331	9718541	1	-	0	transcript_id "file_1_file_1_jg974.t1"; gene_id "file_1_file_1_jg974";
dmelr6.33_3	AUGUSTUS	exon	9718331	9718541	.	-	.	transcript_id "file_1_file_1_jg974.t1"; gene_id "file_1_file_1_jg974";
dmelr6.33_3	AUGUSTUS	intron	9718542	9718630	.	-	.	transcript_id "file_1_file_1_jg974.t1"; gene_id "file_1_file_1_jg974";
dmelr6.33_3	AUGUSTUS	CDS	9718631	9719103	1	-	2	transcript_id "file_1_file_1_jg974.t1"; gene_id "file_1_file_1_jg974";
dmelr6.33_3	AUGUSTUS	exon	9718631	9719103	.	-	.	transcript_id "file_1_file_1_jg974.t1"; gene_id "file_1_file_1_jg974";
dmelr6.33_3	AUGUSTUS	intron	9719104	9719163	.	-	.	transcript_id "file_1_file_1_jg974.t1"; gene_id "file_1_file_1_jg974";
dmelr6.33_3	AUGUSTUS	CDS	9719164	9719397	1	-	2	transcript_id "file_1_file_1_jg974.t1"; gene_id "file_1_file_1_jg974";
dmelr6.33_3	AUGUSTUS	exon	9719164	9719397	.	-	.	transcript_id "file_1_file_1_jg974.t1"; gene_id "file_1_file_1_jg974";
dmelr6.33_3	AUGUSTUS	intron	9719398	9719476	.	-	.	transcript_id "file_1_file_1_jg974.t1"; gene_id "file_1_file_1_jg974";
dmelr6.33_3	AUGUSTUS	CDS	9719477	9719621	1	-	0	transcript_id "file_1_file_1_jg974.t1"; gene_id "file_1_file_1_jg974";
dmelr6.33_3	AUGUSTUS	exon	9719477	9719621	.	-	.	transcript_id "file_1_file_1_jg974.t1"; gene_id "file_1_file_1_jg974";
dmelr6.33_3	AUGUSTUS	intron	9719622	9719713	.	-	.	transcript_id "file_1_file_1_jg974.t1"; gene_id "file_1_file_1_jg974";
dmelr6.33_3	AUGUSTUS	CDS	9719714	9723220	1	-	0	transcript_id "file_1_file_1_jg974.t1"; gene_id "file_1_file_1_jg974";
dmelr6.33_3	AUGUSTUS	exon	9719714	9723220	.	-	.	transcript_id "file_1_file_1_jg974.t1"; gene_id "file_1_file_1_jg974";
dmelr6.33_3	AUGUSTUS	intron	9723221	9723307	.	-	.	transcript_id "file_1_file_1_jg974.t1"; gene_id "file_1_file_1_jg974";
dmelr6.33_3	AUGUSTUS	CDS	9723308	9723498	1	-	2	transcript_id "file_1_file_1_jg974.t1"; gene_id "file_1_file_1_jg974";
dmelr6.33_3	AUGUSTUS	exon	9723308	9723498	.	-	.	transcript_id "file_1_file_1_jg974.t1"; gene_id "file_1_file_1_jg974";
dmelr6.33_3	AUGUSTUS	intron	9723499	9723560	.	-	.	transcript_id "file_1_file_1_jg974.t1"; gene_id "file_1_file_1_jg974";
dmelr6.33_3	AUGUSTUS	CDS	9723561	9723799	1	-	1	transcript_id "file_1_file_1_jg974.t1"; gene_id "file_1_file_1_jg974";
dmelr6.33_3	AUGUSTUS	exon	9723561	9723799	.	-	.	transcript_id "file_1_file_1_jg974.t1"; gene_id "file_1_file_1_jg974";
dmelr6.33_3	AUGUSTUS	intron	9723800	9723859	.	-	.	transcript_id "file_1_file_1_jg974.t1"; gene_id "file_1_file_1_jg974";
dmelr6.33_3	AUGUSTUS	CDS	9723860	9724077	1	-	0	transcript_id "file_1_file_1_jg974.t1"; gene_id "file_1_file_1_jg974";
dmelr6.33_3	AUGUSTUS	exon	9723860	9724077	.	-	.	transcript_id "file_1_file_1_jg974.t1"; gene_id "file_1_file_1_jg974";
dmelr6.33_3	AUGUSTUS	intron	9724078	9724136	.	-	.	transcript_id "file_1_file_1_jg974.t1"; gene_id "file_1_file_1_jg974";
dmelr6.33_3	AUGUSTUS	CDS	9724137	9724416	1	-	1	transcript_id "file_1_file_1_jg974.t1"; gene_id "file_1_file_1_jg974";
dmelr6.33_3	AUGUSTUS	exon	9724137	9724416	.	-	.	transcript_id "file_1_file_1_jg974.t1"; gene_id "file_1_file_1_jg974";
dmelr6.33_3	AUGUSTUS	intron	9724417	9724479	.	-	.	transcript_id "file_1_file_1_jg974.t1"; gene_id "file_1_file_1_jg974";
dmelr6.33_3	AUGUSTUS	CDS	9724480	9724677	1	-	1	transcript_id "file_1_file_1_jg974.t1"; gene_id "file_1_file_1_jg974";
dmelr6.33_3	AUGUSTUS	exon	9724480	9724677	.	-	.	transcript_id "file_1_file_1_jg974.t1"; gene_id "file_1_file_1_jg974";
dmelr6.33_3	AUGUSTUS	intron	9724678	9725463	.	-	.	transcript_id "file_1_file_1_jg974.t1"; gene_id "file_1_file_1_jg974";
dmelr6.33_3	AUGUSTUS	transcript	9714952	9725525	.	-	.	transcript_id "file_1_file_1_jg974.t1"; gene_id "file_1_file_1_jg974"
dmelr6.33_3	AUGUSTUS	gene	9714952	9725525	.	-	.	jg974
dmelr6.33_3	AUGUSTUS	CDS	9725464	9725525	1	-	0	transcript_id "file_1_file_1_jg974.t1"; gene_id "file_1_file_1_jg974";
dmelr6.33_3	AUGUSTUS	exon	9725464	9725525	.	-	.	transcript_id "file_1_file_1_jg974.t1"; gene_id "file_1_file_1_jg974";
dmelr6.33_3	AUGUSTUS	start_codon	9725523	9725525	.	-	0	transcript_id "file_1_file_1_jg974.t1"; gene_id "file_1_file_1_jg974";
dmelr6.33_2	AUGUSTUS	stop_codon	652088	652090	.	-	0	transcript_id "file_1_file_1_jg12117.t1"; gene_id "file_1_file_1_jg12117";
dmelr6.33_2	AUGUSTUS	CDS	652088	652276	1	-	0	transcript_id "file_1_file_1_jg12117.t1"; gene_id "file_1_file_1_jg12117";
dmelr6.33_2	AUGUSTUS	exon	652088	652276	.	-	.	transcript_id "file_1_file_1_jg12117.t1"; gene_id "file_1_file_1_jg12117";
dmelr6.33_2	AUGUSTUS	intron	652277	652443	.	-	.	transcript_id "file_1_file_1_jg12117.t1"; gene_id "file_1_file_1_jg12117";
dmelr6.33_2	AUGUSTUS	CDS	652444	652572	1	-	0	transcript_id "file_1_file_1_jg12117.t1"; gene_id "file_1_file_1_jg12117";
dmelr6.33_2	AUGUSTUS	exon	652444	652572	.	-	.	transcript_id "file_1_file_1_jg12117.t1"; gene_id "file_1_file_1_jg12117";
dmelr6.33_2	AUGUSTUS	intron	652573	652710	.	-	.	transcript_id "file_1_file_1_jg12117.t1"; gene_id "file_1_file_1_jg12117";
dmelr6.33_2	AUGUSTUS	transcript	652088	652764	.	-	.	transcript_id "file_1_file_1_jg12117.t1"; gene_id "file_1_file_1_jg12117"
dmelr6.33_2	AUGUSTUS	gene	652088	652764	.	-	.	jg12117
dmelr6.33_2	AUGUSTUS	CDS	652711	652764	1	-	0	transcript_id "file_1_file_1_jg12117.t1"; gene_id "file_1_file_1_jg12117";
dmelr6.33_2	AUGUSTUS	exon	652711	652764	.	-	.	transcript_id "file_1_file_1_jg12117.t1"; gene_id "file_1_file_1_jg12117";
dmelr6.33_2	AUGUSTUS	start_codon	652762	652764	.	-	0	transcript_id "file_1_file_1_jg12117.t1"; gene_id "file_1_file_1_jg12117";
dmelr6.33_3	AUGUSTUS	stop_codon	17217238	17217240	.	-	0	transcript_id "file_1_file_1_jg1929.t2"; gene_id "file_1_file_1_jg1929";
dmelr6.33_3	AUGUSTUS	CDS	17217238	17217307	1	-	1	transcript_id "file_1_file_1_jg1929.t2"; gene_id "file_1_file_1_jg1929";
dmelr6.33_3	AUGUSTUS	exon	17217238	17217307	.	-	.	transcript_id "file_1_file_1_jg1929.t2"; gene_id "file_1_file_1_jg1929";
dmelr6.33_3	AUGUSTUS	intron	17217308	17217360	.	-	.	transcript_id "file_1_file_1_jg1929.t2"; gene_id "file_1_file_1_jg1929";
dmelr6.33_3	AUGUSTUS	CDS	17217361	17218052	1	-	0	transcript_id "file_1_file_1_jg1929.t2"; gene_id "file_1_file_1_jg1929";
dmelr6.33_3	AUGUSTUS	exon	17217361	17218052	.	-	.	transcript_id "file_1_file_1_jg1929.t2"; gene_id "file_1_file_1_jg1929";
dmelr6.33_3	AUGUSTUS	intron	17218053	17218108	.	-	.	transcript_id "file_1_file_1_jg1929.t2"; gene_id "file_1_file_1_jg1929";
dmelr6.33_3	AUGUSTUS	CDS	17218109	17218522	1	-	0	transcript_id "file_1_file_1_jg1929.t2"; gene_id "file_1_file_1_jg1929";
dmelr6.33_3	AUGUSTUS	exon	17218109	17218522	.	-	.	transcript_id "file_1_file_1_jg1929.t2"; gene_id "file_1_file_1_jg1929";
dmelr6.33_3	AUGUSTUS	intron	17218523	17218576	.	-	.	transcript_id "file_1_file_1_jg1929.t2"; gene_id "file_1_file_1_jg1929";
dmelr6.33_3	AUGUSTUS	CDS	17218577	17218644	1	-	2	transcript_id "file_1_file_1_jg1929.t2"; gene_id "file_1_file_1_jg1929";
dmelr6.33_3	AUGUSTUS	exon	17218577	17218644	.	-	.	transcript_id "file_1_file_1_jg1929.t2"; gene_id "file_1_file_1_jg1929";
dmelr6.33_3	AUGUSTUS	intron	17218645	17218702	.	-	.	transcript_id "file_1_file_1_jg1929.t2"; gene_id "file_1_file_1_jg1929";
dmelr6.33_3	AUGUSTUS	CDS	17218703	17218754	1	-	0	transcript_id "file_1_file_1_jg1929.t2"; gene_id "file_1_file_1_jg1929";
dmelr6.33_3	AUGUSTUS	exon	17218703	17218754	.	-	.	transcript_id "file_1_file_1_jg1929.t2"; gene_id "file_1_file_1_jg1929";
dmelr6.33_3	AUGUSTUS	intron	17218755	17218810	.	-	.	transcript_id "file_1_file_1_jg1929.t2"; gene_id "file_1_file_1_jg1929";
dmelr6.33_3	AUGUSTUS	CDS	17218811	17218876	1	-	0	transcript_id "file_1_file_1_jg1929.t2"; gene_id "file_1_file_1_jg1929";
dmelr6.33_3	AUGUSTUS	exon	17218811	17218876	.	-	.	transcript_id "file_1_file_1_jg1929.t2"; gene_id "file_1_file_1_jg1929";
dmelr6.33_3	AUGUSTUS	intron	17218877	17218930	.	-	.	transcript_id "file_1_file_1_jg1929.t2"; gene_id "file_1_file_1_jg1929";
dmelr6.33_3	AUGUSTUS	CDS	17218931	17219010	0.71	-	2	transcript_id "file_1_file_1_jg1929.t2"; gene_id "file_1_file_1_jg1929";
dmelr6.33_3	AUGUSTUS	exon	17218931	17219010	.	-	.	transcript_id "file_1_file_1_jg1929.t2"; gene_id "file_1_file_1_jg1929";
dmelr6.33_3	AUGUSTUS	intron	17219011	17219080	.	-	.	transcript_id "file_1_file_1_jg1929.t2"; gene_id "file_1_file_1_jg1929";
dmelr6.33_3	AUGUSTUS	CDS	17219081	17219091	1	-	1	transcript_id "file_1_file_1_jg1929.t2"; gene_id "file_1_file_1_jg1929";
dmelr6.33_3	AUGUSTUS	exon	17219081	17219091	.	-	.	transcript_id "file_1_file_1_jg1929.t2"; gene_id "file_1_file_1_jg1929";
dmelr6.33_3	AUGUSTUS	intron	17219092	17219147	.	-	.	transcript_id "file_1_file_1_jg1929.t2"; gene_id "file_1_file_1_jg1929";
dmelr6.33_3	AUGUSTUS	CDS	17219148	17219282	1	-	1	transcript_id "file_1_file_1_jg1929.t2"; gene_id "file_1_file_1_jg1929";
dmelr6.33_3	AUGUSTUS	exon	17219148	17219282	.	-	.	transcript_id "file_1_file_1_jg1929.t2"; gene_id "file_1_file_1_jg1929";
dmelr6.33_3	AUGUSTUS	intron	17219283	17219337	.	-	.	transcript_id "file_1_file_1_jg1929.t2"; gene_id "file_1_file_1_jg1929";
dmelr6.33_3	AUGUSTUS	transcript	17217238	17219432	.	-	.	transcript_id "file_1_file_1_jg1929.t2"; gene_id "file_1_file_1_jg1929"
dmelr6.33_3	AUGUSTUS	CDS	17219338	17219432	1	-	0	transcript_id "file_1_file_1_jg1929.t2"; gene_id "file_1_file_1_jg1929";
dmelr6.33_3	AUGUSTUS	exon	17219338	17219432	.	-	.	transcript_id "file_1_file_1_jg1929.t2"; gene_id "file_1_file_1_jg1929";
dmelr6.33_3	AUGUSTUS	start_codon	17219430	17219432	.	-	0	transcript_id "file_1_file_1_jg1929.t2"; gene_id "file_1_file_1_jg1929";
dmelr6.33_5	AUGUSTUS	stop_codon	9928408	9928410	.	-	0	transcript_id "file_1_file_1_jg7642.t1"; gene_id "file_1_file_1_jg7642";
dmelr6.33_5	AUGUSTUS	CDS	9928408	9929057	1	-	2	transcript_id "file_1_file_1_jg7642.t1"; gene_id "file_1_file_1_jg7642";
dmelr6.33_5	AUGUSTUS	exon	9928408	9929057	.	-	.	transcript_id "file_1_file_1_jg7642.t1"; gene_id "file_1_file_1_jg7642";
dmelr6.33_5	AUGUSTUS	intron	9929058	9929171	.	-	.	transcript_id "file_1_file_1_jg7642.t1"; gene_id "file_1_file_1_jg7642";
dmelr6.33_5	AUGUSTUS	CDS	9929172	9929732	1	-	2	transcript_id "file_1_file_1_jg7642.t1"; gene_id "file_1_file_1_jg7642";
dmelr6.33_5	AUGUSTUS	exon	9929172	9929732	.	-	.	transcript_id "file_1_file_1_jg7642.t1"; gene_id "file_1_file_1_jg7642";
dmelr6.33_5	AUGUSTUS	intron	9929733	9930354	.	-	.	transcript_id "file_1_file_1_jg7642.t1"; gene_id "file_1_file_1_jg7642";
dmelr6.33_5	AUGUSTUS	CDS	9930355	9930474	1	-	2	transcript_id "file_1_file_1_jg7642.t1"; gene_id "file_1_file_1_jg7642";
dmelr6.33_5	AUGUSTUS	exon	9930355	9930474	.	-	.	transcript_id "file_1_file_1_jg7642.t1"; gene_id "file_1_file_1_jg7642";
dmelr6.33_5	AUGUSTUS	intron	9930475	9930907	.	-	.	transcript_id "file_1_file_1_jg7642.t1"; gene_id "file_1_file_1_jg7642";
dmelr6.33_5	AUGUSTUS	CDS	9930908	9930965	0.98	-	0	transcript_id "file_1_file_1_jg7642.t1"; gene_id "file_1_file_1_jg7642";
dmelr6.33_5	AUGUSTUS	exon	9930908	9930965	.	-	.	transcript_id "file_1_file_1_jg7642.t1"; gene_id "file_1_file_1_jg7642";
dmelr6.33_5	AUGUSTUS	intron	9930966	9933254	.	-	.	transcript_id "file_1_file_1_jg7642.t1"; gene_id "file_1_file_1_jg7642";
dmelr6.33_5	AUGUSTUS	transcript	9928408	9933278	.	-	.	transcript_id "file_1_file_1_jg7642.t1"; gene_id "file_1_file_1_jg7642"
dmelr6.33_5	AUGUSTUS	gene	9928408	9933278	.	-	.	jg7642
dmelr6.33_5	AUGUSTUS	CDS	9933255	9933278	0.54	-	0	transcript_id "file_1_file_1_jg7642.t1"; gene_id "file_1_file_1_jg7642";
dmelr6.33_5	AUGUSTUS	exon	9933255	9933278	.	-	.	transcript_id "file_1_file_1_jg7642.t1"; gene_id "file_1_file_1_jg7642";
dmelr6.33_5	AUGUSTUS	start_codon	9933276	9933278	.	-	0	transcript_id "file_1_file_1_jg7642.t1"; gene_id "file_1_file_1_jg7642";
dmelr6.33_3	AUGUSTUS	start_codon	18362126	18362128	.	+	0	transcript_id "file_1_file_1_jg2063.t1"; gene_id "file_1_file_1_jg2063";
dmelr6.33_3	AUGUSTUS	CDS	18362126	18362329	1	+	0	transcript_id "file_1_file_1_jg2063.t1"; gene_id "file_1_file_1_jg2063";
dmelr6.33_3	AUGUSTUS	exon	18362126	18362329	.	+	.	transcript_id "file_1_file_1_jg2063.t1"; gene_id "file_1_file_1_jg2063";
dmelr6.33_3	AUGUSTUS	intron	18362330	18362401	.	+	.	transcript_id "file_1_file_1_jg2063.t1"; gene_id "file_1_file_1_jg2063";
dmelr6.33_3	AUGUSTUS	CDS	18362402	18363016	1	+	0	transcript_id "file_1_file_1_jg2063.t1"; gene_id "file_1_file_1_jg2063";
dmelr6.33_3	AUGUSTUS	exon	18362402	18363016	.	+	.	transcript_id "file_1_file_1_jg2063.t1"; gene_id "file_1_file_1_jg2063";
dmelr6.33_3	AUGUSTUS	intron	18363017	18363071	.	+	.	transcript_id "file_1_file_1_jg2063.t1"; gene_id "file_1_file_1_jg2063";
dmelr6.33_3	AUGUSTUS	CDS	18363072	18363769	1	+	0	transcript_id "file_1_file_1_jg2063.t1"; gene_id "file_1_file_1_jg2063";
dmelr6.33_3	AUGUSTUS	exon	18363072	18363769	.	+	.	transcript_id "file_1_file_1_jg2063.t1"; gene_id "file_1_file_1_jg2063";
dmelr6.33_3	AUGUSTUS	intron	18363770	18363823	.	+	.	transcript_id "file_1_file_1_jg2063.t1"; gene_id "file_1_file_1_jg2063";
dmelr6.33_3	AUGUSTUS	CDS	18363824	18363983	1	+	1	transcript_id "file_1_file_1_jg2063.t1"; gene_id "file_1_file_1_jg2063";
dmelr6.33_3	AUGUSTUS	exon	18363824	18363983	.	+	.	transcript_id "file_1_file_1_jg2063.t1"; gene_id "file_1_file_1_jg2063";
dmelr6.33_3	AUGUSTUS	intron	18363984	18364045	.	+	.	transcript_id "file_1_file_1_jg2063.t1"; gene_id "file_1_file_1_jg2063";
dmelr6.33_3	AUGUSTUS	transcript	18362126	18364183	.	+	.	transcript_id "file_1_file_1_jg2063.t1"; gene_id "file_1_file_1_jg2063"
dmelr6.33_3	AUGUSTUS	gene	18362126	18364183	.	+	.	jg2063
dmelr6.33_3	AUGUSTUS	CDS	18364046	18364183	1	+	0	transcript_id "file_1_file_1_jg2063.t1"; gene_id "file_1_file_1_jg2063";
dmelr6.33_3	AUGUSTUS	exon	18364046	18364183	.	+	.	transcript_id "file_1_file_1_jg2063.t1"; gene_id "file_1_file_1_jg2063";
dmelr6.33_3	AUGUSTUS	stop_codon	18364181	18364183	.	+	0	transcript_id "file_1_file_1_jg2063.t1"; gene_id "file_1_file_1_jg2063";
dmelr6.33_3	AUGUSTUS	stop_codon	17796666	17796668	.	-	0	transcript_id "file_1_file_1_jg1997.t1"; gene_id "file_1_file_1_jg1997";
dmelr6.33_3	AUGUSTUS	CDS	17796666	17796872	1	-	0	transcript_id "file_1_file_1_jg1997.t1"; gene_id "file_1_file_1_jg1997";
dmelr6.33_3	AUGUSTUS	exon	17796666	17796872	.	-	.	transcript_id "file_1_file_1_jg1997.t1"; gene_id "file_1_file_1_jg1997";
dmelr6.33_3	AUGUSTUS	intron	17796873	17796933	.	-	.	transcript_id "file_1_file_1_jg1997.t1"; gene_id "file_1_file_1_jg1997";
dmelr6.33_3	AUGUSTUS	CDS	17796934	17797886	1	-	2	transcript_id "file_1_file_1_jg1997.t1"; gene_id "file_1_file_1_jg1997";
dmelr6.33_3	AUGUSTUS	exon	17796934	17797886	.	-	.	transcript_id "file_1_file_1_jg1997.t1"; gene_id "file_1_file_1_jg1997";
dmelr6.33_3	AUGUSTUS	intron	17797887	17797967	.	-	.	transcript_id "file_1_file_1_jg1997.t1"; gene_id "file_1_file_1_jg1997";
dmelr6.33_3	AUGUSTUS	transcript	17796666	17798109	.	-	.	transcript_id "file_1_file_1_jg1997.t1"; gene_id "file_1_file_1_jg1997"
dmelr6.33_3	AUGUSTUS	gene	17796666	17798109	.	-	.	jg1997
dmelr6.33_3	AUGUSTUS	CDS	17797968	17798109	1	-	0	transcript_id "file_1_file_1_jg1997.t1"; gene_id "file_1_file_1_jg1997";
dmelr6.33_3	AUGUSTUS	exon	17797968	17798109	.	-	.	transcript_id "file_1_file_1_jg1997.t1"; gene_id "file_1_file_1_jg1997";
dmelr6.33_3	AUGUSTUS	start_codon	17798107	17798109	.	-	0	transcript_id "file_1_file_1_jg1997.t1"; gene_id "file_1_file_1_jg1997";
dmelr6.33_2	AUGUSTUS	stop_codon	16282978	16282980	.	-	0	transcript_id "file_1_file_1_jg13986.t1"; gene_id "file_1_file_1_jg13986";
dmelr6.33_2	AUGUSTUS	CDS	16282978	16283580	1	-	0	transcript_id "file_1_file_1_jg13986.t1"; gene_id "file_1_file_1_jg13986";
dmelr6.33_2	AUGUSTUS	exon	16282978	16283580	.	-	.	transcript_id "file_1_file_1_jg13986.t1"; gene_id "file_1_file_1_jg13986";
dmelr6.33_2	AUGUSTUS	intron	16283581	16283639	.	-	.	transcript_id "file_1_file_1_jg13986.t1"; gene_id "file_1_file_1_jg13986";
dmelr6.33_2	AUGUSTUS	transcript	16282978	16283657	.	-	.	transcript_id "file_1_file_1_jg13986.t1"; gene_id "file_1_file_1_jg13986"
dmelr6.33_2	AUGUSTUS	gene	16282978	16283657	.	-	.	jg13986
dmelr6.33_2	AUGUSTUS	CDS	16283640	16283657	1	-	0	transcript_id "file_1_file_1_jg13986.t1"; gene_id "file_1_file_1_jg13986";
dmelr6.33_2	AUGUSTUS	exon	16283640	16283657	.	-	.	transcript_id "file_1_file_1_jg13986.t1"; gene_id "file_1_file_1_jg13986";
dmelr6.33_2	AUGUSTUS	start_codon	16283655	16283657	.	-	0	transcript_id "file_1_file_1_jg13986.t1"; gene_id "file_1_file_1_jg13986";
dmelr6.33_3	AUGUSTUS	start_codon	20731661	20731663	.	+	0	transcript_id "file_1_file_1_jg2316.t1"; gene_id "file_1_file_1_jg2316";
dmelr6.33_3	AUGUSTUS	CDS	20731661	20731715	1	+	0	transcript_id "file_1_file_1_jg2316.t1"; gene_id "file_1_file_1_jg2316";
dmelr6.33_3	AUGUSTUS	exon	20731661	20731715	.	+	.	transcript_id "file_1_file_1_jg2316.t1"; gene_id "file_1_file_1_jg2316";
dmelr6.33_3	AUGUSTUS	intron	20731716	20731772	.	+	.	transcript_id "file_1_file_1_jg2316.t1"; gene_id "file_1_file_1_jg2316";
dmelr6.33_3	AUGUSTUS	transcript	20731661	20732542	.	+	.	transcript_id "file_1_file_1_jg2316.t1"; gene_id "file_1_file_1_jg2316"
dmelr6.33_3	AUGUSTUS	gene	20731661	20732542	.	+	.	jg2316
dmelr6.33_3	AUGUSTUS	CDS	20731773	20732542	1	+	2	transcript_id "file_1_file_1_jg2316.t1"; gene_id "file_1_file_1_jg2316";
dmelr6.33_3	AUGUSTUS	exon	20731773	20732542	.	+	.	transcript_id "file_1_file_1_jg2316.t1"; gene_id "file_1_file_1_jg2316";
dmelr6.33_3	AUGUSTUS	stop_codon	20732540	20732542	.	+	0	transcript_id "file_1_file_1_jg2316.t1"; gene_id "file_1_file_1_jg2316";
dmelr6.33_2	AUGUSTUS	start_codon	15108805	15108807	.	+	0	transcript_id "file_1_file_1_jg13834.t1"; gene_id "file_1_file_1_jg13834";
dmelr6.33_2	AUGUSTUS	CDS	15108805	15108958	1	+	0	transcript_id "file_1_file_1_jg13834.t1"; gene_id "file_1_file_1_jg13834";
dmelr6.33_2	AUGUSTUS	exon	15108805	15108958	.	+	.	transcript_id "file_1_file_1_jg13834.t1"; gene_id "file_1_file_1_jg13834";
dmelr6.33_2	AUGUSTUS	intron	15108959	15110815	.	+	.	transcript_id "file_1_file_1_jg13834.t1"; gene_id "file_1_file_1_jg13834";
dmelr6.33_2	AUGUSTUS	CDS	15110816	15110986	1	+	2	transcript_id "file_1_file_1_jg13834.t1"; gene_id "file_1_file_1_jg13834";
dmelr6.33_2	AUGUSTUS	exon	15110816	15110986	.	+	.	transcript_id "file_1_file_1_jg13834.t1"; gene_id "file_1_file_1_jg13834";
dmelr6.33_2	AUGUSTUS	intron	15110987	15111086	.	+	.	transcript_id "file_1_file_1_jg13834.t1"; gene_id "file_1_file_1_jg13834";
dmelr6.33_2	AUGUSTUS	CDS	15111087	15111588	1	+	2	transcript_id "file_1_file_1_jg13834.t1"; gene_id "file_1_file_1_jg13834";
dmelr6.33_2	AUGUSTUS	exon	15111087	15111588	.	+	.	transcript_id "file_1_file_1_jg13834.t1"; gene_id "file_1_file_1_jg13834";
dmelr6.33_2	AUGUSTUS	intron	15111589	15111652	.	+	.	transcript_id "file_1_file_1_jg13834.t1"; gene_id "file_1_file_1_jg13834";
dmelr6.33_2	AUGUSTUS	transcript	15108805	15112697	.	+	.	transcript_id "file_1_file_1_jg13834.t1"; gene_id "file_1_file_1_jg13834"
dmelr6.33_2	AUGUSTUS	gene	15108805	15112697	.	+	.	jg13834
dmelr6.33_2	AUGUSTUS	CDS	15111653	15112697	1	+	1	transcript_id "file_1_file_1_jg13834.t1"; gene_id "file_1_file_1_jg13834";
dmelr6.33_2	AUGUSTUS	exon	15111653	15112697	.	+	.	transcript_id "file_1_file_1_jg13834.t1"; gene_id "file_1_file_1_jg13834";
dmelr6.33_2	AUGUSTUS	stop_codon	15112695	15112697	.	+	0	transcript_id "file_1_file_1_jg13834.t1"; gene_id "file_1_file_1_jg13834";
dmelr6.33_5	AUGUSTUS	start_codon	15868336	15868338	.	+	0	transcript_id "file_1_file_1_jg8312.t1"; gene_id "file_1_file_1_jg8312";
dmelr6.33_5	AUGUSTUS	CDS	15868336	15869334	1	+	0	transcript_id "file_1_file_1_jg8312.t1"; gene_id "file_1_file_1_jg8312";
dmelr6.33_5	AUGUSTUS	exon	15868336	15869334	.	+	.	transcript_id "file_1_file_1_jg8312.t1"; gene_id "file_1_file_1_jg8312";
dmelr6.33_5	AUGUSTUS	transcript	15868336	15869334	.	+	.	transcript_id "file_1_file_1_jg8312.t1"; gene_id "file_1_file_1_jg8312"
dmelr6.33_5	AUGUSTUS	gene	15868336	15869334	.	+	.	jg8312
dmelr6.33_5	AUGUSTUS	stop_codon	15869332	15869334	.	+	0	transcript_id "file_1_file_1_jg8312.t1"; gene_id "file_1_file_1_jg8312";
dmelr6.33_3	AUGUSTUS	start_codon	14634753	14634755	.	+	0	transcript_id "file_1_file_1_jg1604.t1"; gene_id "file_1_file_1_jg1604";
dmelr6.33_3	AUGUSTUS	CDS	14634753	14634996	1	+	0	transcript_id "file_1_file_1_jg1604.t1"; gene_id "file_1_file_1_jg1604";
dmelr6.33_3	AUGUSTUS	exon	14634753	14634996	.	+	.	transcript_id "file_1_file_1_jg1604.t1"; gene_id "file_1_file_1_jg1604";
dmelr6.33_3	AUGUSTUS	intron	14634997	14635349	.	+	.	transcript_id "file_1_file_1_jg1604.t1"; gene_id "file_1_file_1_jg1604";
dmelr6.33_3	AUGUSTUS	CDS	14635350	14636580	1	+	2	transcript_id "file_1_file_1_jg1604.t1"; gene_id "file_1_file_1_jg1604";
dmelr6.33_3	AUGUSTUS	exon	14635350	14636580	.	+	.	transcript_id "file_1_file_1_jg1604.t1"; gene_id "file_1_file_1_jg1604";
dmelr6.33_3	AUGUSTUS	intron	14636581	14636643	.	+	.	transcript_id "file_1_file_1_jg1604.t1"; gene_id "file_1_file_1_jg1604";
dmelr6.33_3	AUGUSTUS	CDS	14636644	14636844	1	+	1	transcript_id "file_1_file_1_jg1604.t1"; gene_id "file_1_file_1_jg1604";
dmelr6.33_3	AUGUSTUS	exon	14636644	14636844	.	+	.	transcript_id "file_1_file_1_jg1604.t1"; gene_id "file_1_file_1_jg1604";
dmelr6.33_3	AUGUSTUS	intron	14636845	14636899	.	+	.	transcript_id "file_1_file_1_jg1604.t1"; gene_id "file_1_file_1_jg1604";
dmelr6.33_3	AUGUSTUS	CDS	14636900	14637704	1	+	1	transcript_id "file_1_file_1_jg1604.t1"; gene_id "file_1_file_1_jg1604";
dmelr6.33_3	AUGUSTUS	exon	14636900	14637704	.	+	.	transcript_id "file_1_file_1_jg1604.t1"; gene_id "file_1_file_1_jg1604";
dmelr6.33_3	AUGUSTUS	intron	14637705	14637767	.	+	.	transcript_id "file_1_file_1_jg1604.t1"; gene_id "file_1_file_1_jg1604";
dmelr6.33_3	AUGUSTUS	CDS	14637768	14638831	1	+	0	transcript_id "file_1_file_1_jg1604.t1"; gene_id "file_1_file_1_jg1604";
dmelr6.33_3	AUGUSTUS	exon	14637768	14638831	.	+	.	transcript_id "file_1_file_1_jg1604.t1"; gene_id "file_1_file_1_jg1604";
dmelr6.33_3	AUGUSTUS	intron	14638832	14638885	.	+	.	transcript_id "file_1_file_1_jg1604.t1"; gene_id "file_1_file_1_jg1604";
dmelr6.33_3	AUGUSTUS	CDS	14638886	14639067	1	+	1	transcript_id "file_1_file_1_jg1604.t1"; gene_id "file_1_file_1_jg1604";
dmelr6.33_3	AUGUSTUS	exon	14638886	14639067	.	+	.	transcript_id "file_1_file_1_jg1604.t1"; gene_id "file_1_file_1_jg1604";
dmelr6.33_3	AUGUSTUS	intron	14639068	14639123	.	+	.	transcript_id "file_1_file_1_jg1604.t1"; gene_id "file_1_file_1_jg1604";
dmelr6.33_3	AUGUSTUS	CDS	14639124	14639536	1	+	2	transcript_id "file_1_file_1_jg1604.t1"; gene_id "file_1_file_1_jg1604";
dmelr6.33_3	AUGUSTUS	exon	14639124	14639536	.	+	.	transcript_id "file_1_file_1_jg1604.t1"; gene_id "file_1_file_1_jg1604";
dmelr6.33_3	AUGUSTUS	intron	14639537	14639621	.	+	.	transcript_id "file_1_file_1_jg1604.t1"; gene_id "file_1_file_1_jg1604";
dmelr6.33_3	AUGUSTUS	CDS	14639622	14640688	1	+	0	transcript_id "file_1_file_1_jg1604.t1"; gene_id "file_1_file_1_jg1604";
dmelr6.33_3	AUGUSTUS	exon	14639622	14640688	.	+	.	transcript_id "file_1_file_1_jg1604.t1"; gene_id "file_1_file_1_jg1604";
dmelr6.33_3	AUGUSTUS	intron	14640689	14640748	.	+	.	transcript_id "file_1_file_1_jg1604.t1"; gene_id "file_1_file_1_jg1604";
dmelr6.33_3	AUGUSTUS	CDS	14640749	14641143	1	+	1	transcript_id "file_1_file_1_jg1604.t1"; gene_id "file_1_file_1_jg1604";
dmelr6.33_3	AUGUSTUS	exon	14640749	14641143	.	+	.	transcript_id "file_1_file_1_jg1604.t1"; gene_id "file_1_file_1_jg1604";
dmelr6.33_3	AUGUSTUS	intron	14641144	14641202	.	+	.	transcript_id "file_1_file_1_jg1604.t1"; gene_id "file_1_file_1_jg1604";
dmelr6.33_3	AUGUSTUS	CDS	14641203	14641347	1	+	2	transcript_id "file_1_file_1_jg1604.t1"; gene_id "file_1_file_1_jg1604";
dmelr6.33_3	AUGUSTUS	exon	14641203	14641347	.	+	.	transcript_id "file_1_file_1_jg1604.t1"; gene_id "file_1_file_1_jg1604";
dmelr6.33_3	AUGUSTUS	intron	14641348	14641413	.	+	.	transcript_id "file_1_file_1_jg1604.t1"; gene_id "file_1_file_1_jg1604";
dmelr6.33_3	AUGUSTUS	transcript	14634753	14641612	.	+	.	transcript_id "file_1_file_1_jg1604.t1"; gene_id "file_1_file_1_jg1604"
dmelr6.33_3	AUGUSTUS	gene	14634753	14641612	.	+	.	jg1604
dmelr6.33_3	AUGUSTUS	CDS	14641414	14641612	1	+	1	transcript_id "file_1_file_1_jg1604.t1"; gene_id "file_1_file_1_jg1604";
dmelr6.33_3	AUGUSTUS	exon	14641414	14641612	.	+	.	transcript_id "file_1_file_1_jg1604.t1"; gene_id "file_1_file_1_jg1604";
dmelr6.33_3	AUGUSTUS	stop_codon	14641610	14641612	.	+	0	transcript_id "file_1_file_1_jg1604.t1"; gene_id "file_1_file_1_jg1604";
dmelr6.33_3	AUGUSTUS	stop_codon	24156016	24156018	.	-	0	transcript_id "file_1_file_1_jg2793.t1"; gene_id "file_1_file_1_jg2793";
dmelr6.33_3	AUGUSTUS	CDS	24156016	24156139	1	-	1	transcript_id "file_1_file_1_jg2793.t1"; gene_id "file_1_file_1_jg2793";
dmelr6.33_3	AUGUSTUS	exon	24156016	24156139	.	-	.	transcript_id "file_1_file_1_jg2793.t1"; gene_id "file_1_file_1_jg2793";
dmelr6.33_3	AUGUSTUS	intron	24156140	24156244	.	-	.	transcript_id "file_1_file_1_jg2793.t1"; gene_id "file_1_file_1_jg2793";
dmelr6.33_3	AUGUSTUS	CDS	24156245	24156372	1	-	0	transcript_id "file_1_file_1_jg2793.t1"; gene_id "file_1_file_1_jg2793";
dmelr6.33_3	AUGUSTUS	exon	24156245	24156372	.	-	.	transcript_id "file_1_file_1_jg2793.t1"; gene_id "file_1_file_1_jg2793";
dmelr6.33_3	AUGUSTUS	intron	24156373	24156433	.	-	.	transcript_id "file_1_file_1_jg2793.t1"; gene_id "file_1_file_1_jg2793";
dmelr6.33_3	AUGUSTUS	CDS	24156434	24156586	1	-	0	transcript_id "file_1_file_1_jg2793.t1"; gene_id "file_1_file_1_jg2793";
dmelr6.33_3	AUGUSTUS	exon	24156434	24156586	.	-	.	transcript_id "file_1_file_1_jg2793.t1"; gene_id "file_1_file_1_jg2793";
dmelr6.33_3	AUGUSTUS	intron	24156587	24156646	.	-	.	transcript_id "file_1_file_1_jg2793.t1"; gene_id "file_1_file_1_jg2793";
dmelr6.33_3	AUGUSTUS	CDS	24156647	24156782	1	-	1	transcript_id "file_1_file_1_jg2793.t1"; gene_id "file_1_file_1_jg2793";
dmelr6.33_3	AUGUSTUS	exon	24156647	24156782	.	-	.	transcript_id "file_1_file_1_jg2793.t1"; gene_id "file_1_file_1_jg2793";
dmelr6.33_3	AUGUSTUS	intron	24156783	24156843	.	-	.	transcript_id "file_1_file_1_jg2793.t1"; gene_id "file_1_file_1_jg2793";
dmelr6.33_3	AUGUSTUS	CDS	24156844	24157175	1	-	0	transcript_id "file_1_file_1_jg2793.t1"; gene_id "file_1_file_1_jg2793";
dmelr6.33_3	AUGUSTUS	exon	24156844	24157175	.	-	.	transcript_id "file_1_file_1_jg2793.t1"; gene_id "file_1_file_1_jg2793";
dmelr6.33_3	AUGUSTUS	intron	24157176	24157257	.	-	.	transcript_id "file_1_file_1_jg2793.t1"; gene_id "file_1_file_1_jg2793";
dmelr6.33_3	AUGUSTUS	CDS	24157258	24157317	1	-	0	transcript_id "file_1_file_1_jg2793.t1"; gene_id "file_1_file_1_jg2793";
dmelr6.33_3	AUGUSTUS	exon	24157258	24157317	.	-	.	transcript_id "file_1_file_1_jg2793.t1"; gene_id "file_1_file_1_jg2793";
dmelr6.33_3	AUGUSTUS	intron	24157318	24157390	.	-	.	transcript_id "file_1_file_1_jg2793.t1"; gene_id "file_1_file_1_jg2793";
dmelr6.33_3	AUGUSTUS	CDS	24157391	24158087	1	-	1	transcript_id "file_1_file_1_jg2793.t1"; gene_id "file_1_file_1_jg2793";
dmelr6.33_3	AUGUSTUS	exon	24157391	24158087	.	-	.	transcript_id "file_1_file_1_jg2793.t1"; gene_id "file_1_file_1_jg2793";
dmelr6.33_3	AUGUSTUS	intron	24158088	24158146	.	-	.	transcript_id "file_1_file_1_jg2793.t1"; gene_id "file_1_file_1_jg2793";
dmelr6.33_3	AUGUSTUS	CDS	24158147	24158394	0.99	-	0	transcript_id "file_1_file_1_jg2793.t1"; gene_id "file_1_file_1_jg2793";
dmelr6.33_3	AUGUSTUS	exon	24158147	24158394	.	-	.	transcript_id "file_1_file_1_jg2793.t1"; gene_id "file_1_file_1_jg2793";
dmelr6.33_3	AUGUSTUS	intron	24158395	24158491	.	-	.	transcript_id "file_1_file_1_jg2793.t1"; gene_id "file_1_file_1_jg2793";
dmelr6.33_3	AUGUSTUS	CDS	24158492	24158814	1	-	2	transcript_id "file_1_file_1_jg2793.t1"; gene_id "file_1_file_1_jg2793";
dmelr6.33_3	AUGUSTUS	exon	24158492	24158814	.	-	.	transcript_id "file_1_file_1_jg2793.t1"; gene_id "file_1_file_1_jg2793";
dmelr6.33_3	AUGUSTUS	intron	24158815	24158875	.	-	.	transcript_id "file_1_file_1_jg2793.t1"; gene_id "file_1_file_1_jg2793";
dmelr6.33_3	AUGUSTUS	CDS	24158876	24159023	1	-	0	transcript_id "file_1_file_1_jg2793.t1"; gene_id "file_1_file_1_jg2793";
dmelr6.33_3	AUGUSTUS	exon	24158876	24159023	.	-	.	transcript_id "file_1_file_1_jg2793.t1"; gene_id "file_1_file_1_jg2793";
dmelr6.33_3	AUGUSTUS	intron	24159024	24159088	.	-	.	transcript_id "file_1_file_1_jg2793.t1"; gene_id "file_1_file_1_jg2793";
dmelr6.33_3	AUGUSTUS	CDS	24159089	24159183	1	-	2	transcript_id "file_1_file_1_jg2793.t1"; gene_id "file_1_file_1_jg2793";
dmelr6.33_3	AUGUSTUS	exon	24159089	24159183	.	-	.	transcript_id "file_1_file_1_jg2793.t1"; gene_id "file_1_file_1_jg2793";
dmelr6.33_3	AUGUSTUS	intron	24159184	24159241	.	-	.	transcript_id "file_1_file_1_jg2793.t1"; gene_id "file_1_file_1_jg2793";
dmelr6.33_3	AUGUSTUS	CDS	24159242	24159326	1	-	0	transcript_id "file_1_file_1_jg2793.t1"; gene_id "file_1_file_1_jg2793";
dmelr6.33_3	AUGUSTUS	exon	24159242	24159326	.	-	.	transcript_id "file_1_file_1_jg2793.t1"; gene_id "file_1_file_1_jg2793";
dmelr6.33_3	AUGUSTUS	intron	24159327	24159491	.	-	.	transcript_id "file_1_file_1_jg2793.t1"; gene_id "file_1_file_1_jg2793";
dmelr6.33_3	AUGUSTUS	CDS	24159492	24159539	0.77	-	0	transcript_id "file_1_file_1_jg2793.t1"; gene_id "file_1_file_1_jg2793";
dmelr6.33_3	AUGUSTUS	exon	24159492	24159539	.	-	.	transcript_id "file_1_file_1_jg2793.t1"; gene_id "file_1_file_1_jg2793";
dmelr6.33_3	AUGUSTUS	intron	24159540	24159647	.	-	.	transcript_id "file_1_file_1_jg2793.t1"; gene_id "file_1_file_1_jg2793";
dmelr6.33_3	AUGUSTUS	CDS	24159648	24160686	1	-	1	transcript_id "file_1_file_1_jg2793.t1"; gene_id "file_1_file_1_jg2793";
dmelr6.33_3	AUGUSTUS	exon	24159648	24160686	.	-	.	transcript_id "file_1_file_1_jg2793.t1"; gene_id "file_1_file_1_jg2793";
dmelr6.33_3	AUGUSTUS	intron	24160687	24160746	.	-	.	transcript_id "file_1_file_1_jg2793.t1"; gene_id "file_1_file_1_jg2793";
dmelr6.33_3	AUGUSTUS	CDS	24160747	24160862	1	-	0	transcript_id "file_1_file_1_jg2793.t1"; gene_id "file_1_file_1_jg2793";
dmelr6.33_3	AUGUSTUS	exon	24160747	24160862	.	-	.	transcript_id "file_1_file_1_jg2793.t1"; gene_id "file_1_file_1_jg2793";
dmelr6.33_3	AUGUSTUS	intron	24160863	24160925	.	-	.	transcript_id "file_1_file_1_jg2793.t1"; gene_id "file_1_file_1_jg2793";
dmelr6.33_3	AUGUSTUS	transcript	24156016	24161030	.	-	.	transcript_id "file_1_file_1_jg2793.t1"; gene_id "file_1_file_1_jg2793"
dmelr6.33_3	AUGUSTUS	gene	24156016	24161030	.	-	.	jg2793
dmelr6.33_3	AUGUSTUS	CDS	24160926	24161030	1	-	0	transcript_id "file_1_file_1_jg2793.t1"; gene_id "file_1_file_1_jg2793";
dmelr6.33_3	AUGUSTUS	exon	24160926	24161030	.	-	.	transcript_id "file_1_file_1_jg2793.t1"; gene_id "file_1_file_1_jg2793";
dmelr6.33_3	AUGUSTUS	start_codon	24161028	24161030	.	-	0	transcript_id "file_1_file_1_jg2793.t1"; gene_id "file_1_file_1_jg2793";
dmelr6.33_1569	AUGUSTUS	stop_codon	114	116	.	-	0	transcript_id "file_1_file_1_jg14931.t1"; gene_id "file_1_file_1_jg14931";
dmelr6.33_1569	AUGUSTUS	CDS	114	247	0.81	-	2	transcript_id "file_1_file_1_jg14931.t1"; gene_id "file_1_file_1_jg14931";
dmelr6.33_1569	AUGUSTUS	exon	114	247	.	-	.	transcript_id "file_1_file_1_jg14931.t1"; gene_id "file_1_file_1_jg14931";
dmelr6.33_1569	AUGUSTUS	intron	248	676	.	-	.	transcript_id "file_1_file_1_jg14931.t1"; gene_id "file_1_file_1_jg14931";
dmelr6.33_1569	AUGUSTUS	transcript	114	875	.	-	.	transcript_id "file_1_file_1_jg14931.t1"; gene_id "file_1_file_1_jg14931"
dmelr6.33_1569	AUGUSTUS	gene	114	875	.	-	.	jg14931
dmelr6.33_1569	AUGUSTUS	CDS	677	875	0.58	-	0	transcript_id "file_1_file_1_jg14931.t1"; gene_id "file_1_file_1_jg14931";
dmelr6.33_1569	AUGUSTUS	exon	677	875	.	-	.	transcript_id "file_1_file_1_jg14931.t1"; gene_id "file_1_file_1_jg14931";
dmelr6.33_1569	AUGUSTUS	start_codon	873	875	.	-	0	transcript_id "file_1_file_1_jg14931.t1"; gene_id "file_1_file_1_jg14931";
dmelr6.33_0	AUGUSTUS	stop_codon	824433	824435	.	-	0	transcript_id "file_1_file_1_jg3919.t1"; gene_id "file_1_file_1_jg3919";
dmelr6.33_0	AUGUSTUS	CDS	824433	825797	1	-	0	transcript_id "file_1_file_1_jg3919.t1"; gene_id "file_1_file_1_jg3919";
dmelr6.33_0	AUGUSTUS	exon	824433	825797	.	-	.	transcript_id "file_1_file_1_jg3919.t1"; gene_id "file_1_file_1_jg3919";
dmelr6.33_0	AUGUSTUS	transcript	824433	825797	.	-	.	transcript_id "file_1_file_1_jg3919.t1"; gene_id "file_1_file_1_jg3919"
dmelr6.33_0	AUGUSTUS	gene	824433	825797	.	-	.	jg3919
dmelr6.33_0	AUGUSTUS	start_codon	825795	825797	.	-	0	transcript_id "file_1_file_1_jg3919.t1"; gene_id "file_1_file_1_jg3919";
dmelr6.33_3	AUGUSTUS	start_codon	28862758	28862760	.	+	0	transcript_id "file_1_file_1_jg3392.t2"; gene_id "file_1_file_1_jg3392";
dmelr6.33_3	AUGUSTUS	CDS	28862758	28862898	0.61	+	0	transcript_id "file_1_file_1_jg3392.t2"; gene_id "file_1_file_1_jg3392";
dmelr6.33_3	AUGUSTUS	exon	28862758	28862898	.	+	.	transcript_id "file_1_file_1_jg3392.t2"; gene_id "file_1_file_1_jg3392";
dmelr6.33_3	AUGUSTUS	intron	28862899	28862960	.	+	.	transcript_id "file_1_file_1_jg3392.t2"; gene_id "file_1_file_1_jg3392";
dmelr6.33_3	AUGUSTUS	CDS	28862961	28863198	1	+	0	transcript_id "file_1_file_1_jg3392.t2"; gene_id "file_1_file_1_jg3392";
dmelr6.33_3	AUGUSTUS	exon	28862961	28863198	.	+	.	transcript_id "file_1_file_1_jg3392.t2"; gene_id "file_1_file_1_jg3392";
dmelr6.33_3	AUGUSTUS	intron	28863199	28863254	.	+	.	transcript_id "file_1_file_1_jg3392.t2"; gene_id "file_1_file_1_jg3392";
dmelr6.33_3	AUGUSTUS	CDS	28863255	28864988	1	+	2	transcript_id "file_1_file_1_jg3392.t2"; gene_id "file_1_file_1_jg3392";
dmelr6.33_3	AUGUSTUS	exon	28863255	28864988	.	+	.	transcript_id "file_1_file_1_jg3392.t2"; gene_id "file_1_file_1_jg3392";
dmelr6.33_3	AUGUSTUS	intron	28864989	28865046	.	+	.	transcript_id "file_1_file_1_jg3392.t2"; gene_id "file_1_file_1_jg3392";
dmelr6.33_3	AUGUSTUS	CDS	28865047	28865867	1	+	2	transcript_id "file_1_file_1_jg3392.t2"; gene_id "file_1_file_1_jg3392";
dmelr6.33_3	AUGUSTUS	exon	28865047	28865867	.	+	.	transcript_id "file_1_file_1_jg3392.t2"; gene_id "file_1_file_1_jg3392";
dmelr6.33_3	AUGUSTUS	intron	28865868	28865925	.	+	.	transcript_id "file_1_file_1_jg3392.t2"; gene_id "file_1_file_1_jg3392";
dmelr6.33_3	AUGUSTUS	CDS	28865926	28866038	1	+	0	transcript_id "file_1_file_1_jg3392.t2"; gene_id "file_1_file_1_jg3392";
dmelr6.33_3	AUGUSTUS	exon	28865926	28866038	.	+	.	transcript_id "file_1_file_1_jg3392.t2"; gene_id "file_1_file_1_jg3392";
dmelr6.33_3	AUGUSTUS	intron	28866039	28866152	.	+	.	transcript_id "file_1_file_1_jg3392.t2"; gene_id "file_1_file_1_jg3392";
dmelr6.33_3	AUGUSTUS	CDS	28866153	28866170	1	+	1	transcript_id "file_1_file_1_jg3392.t2"; gene_id "file_1_file_1_jg3392";
dmelr6.33_3	AUGUSTUS	exon	28866153	28866170	.	+	.	transcript_id "file_1_file_1_jg3392.t2"; gene_id "file_1_file_1_jg3392";
dmelr6.33_3	AUGUSTUS	intron	28866171	28866316	.	+	.	transcript_id "file_1_file_1_jg3392.t2"; gene_id "file_1_file_1_jg3392";
dmelr6.33_3	AUGUSTUS	CDS	28866317	28866523	1	+	1	transcript_id "file_1_file_1_jg3392.t2"; gene_id "file_1_file_1_jg3392";
dmelr6.33_3	AUGUSTUS	exon	28866317	28866523	.	+	.	transcript_id "file_1_file_1_jg3392.t2"; gene_id "file_1_file_1_jg3392";
dmelr6.33_3	AUGUSTUS	intron	28866524	28866584	.	+	.	transcript_id "file_1_file_1_jg3392.t2"; gene_id "file_1_file_1_jg3392";
dmelr6.33_3	AUGUSTUS	CDS	28866585	28866759	1	+	1	transcript_id "file_1_file_1_jg3392.t2"; gene_id "file_1_file_1_jg3392";
dmelr6.33_3	AUGUSTUS	exon	28866585	28866759	.	+	.	transcript_id "file_1_file_1_jg3392.t2"; gene_id "file_1_file_1_jg3392";
dmelr6.33_3	AUGUSTUS	intron	28866760	28866818	.	+	.	transcript_id "file_1_file_1_jg3392.t2"; gene_id "file_1_file_1_jg3392";
dmelr6.33_3	AUGUSTUS	CDS	28866819	28867040	1	+	0	transcript_id "file_1_file_1_jg3392.t2"; gene_id "file_1_file_1_jg3392";
dmelr6.33_3	AUGUSTUS	exon	28866819	28867040	.	+	.	transcript_id "file_1_file_1_jg3392.t2"; gene_id "file_1_file_1_jg3392";
dmelr6.33_3	AUGUSTUS	intron	28867041	28867107	.	+	.	transcript_id "file_1_file_1_jg3392.t2"; gene_id "file_1_file_1_jg3392";
dmelr6.33_3	AUGUSTUS	transcript	28862758	28869063	.	+	.	transcript_id "file_1_file_1_jg3392.t2"; gene_id "file_1_file_1_jg3392"
dmelr6.33_3	AUGUSTUS	CDS	28867108	28869063	1	+	0	transcript_id "file_1_file_1_jg3392.t2"; gene_id "file_1_file_1_jg3392";
dmelr6.33_3	AUGUSTUS	exon	28867108	28869063	.	+	.	transcript_id "file_1_file_1_jg3392.t2"; gene_id "file_1_file_1_jg3392";
dmelr6.33_3	AUGUSTUS	stop_codon	28869061	28869063	.	+	0	transcript_id "file_1_file_1_jg3392.t2"; gene_id "file_1_file_1_jg3392";
dmelr6.33_0	AUGUSTUS	start_codon	12076823	12076825	.	+	0	transcript_id "file_1_file_1_jg5403.t1"; gene_id "file_1_file_1_jg5403";
dmelr6.33_0	AUGUSTUS	CDS	12076823	12077635	1	+	0	transcript_id "file_1_file_1_jg5403.t1"; gene_id "file_1_file_1_jg5403";
dmelr6.33_0	AUGUSTUS	exon	12076823	12077635	.	+	.	transcript_id "file_1_file_1_jg5403.t1"; gene_id "file_1_file_1_jg5403";
dmelr6.33_0	AUGUSTUS	transcript	12076823	12077635	.	+	.	transcript_id "file_1_file_1_jg5403.t1"; gene_id "file_1_file_1_jg5403"
dmelr6.33_0	AUGUSTUS	gene	12076823	12077635	.	+	.	jg5403
dmelr6.33_0	AUGUSTUS	stop_codon	12077633	12077635	.	+	0	transcript_id "file_1_file_1_jg5403.t1"; gene_id "file_1_file_1_jg5403";
dmelr6.33_3	AUGUSTUS	start_codon	24925571	24925573	.	+	0	transcript_id "file_1_file_1_jg2928.t1"; gene_id "file_1_file_1_jg2928";
dmelr6.33_3	AUGUSTUS	CDS	24925571	24926794	1	+	0	transcript_id "file_1_file_1_jg2928.t1"; gene_id "file_1_file_1_jg2928";
dmelr6.33_3	AUGUSTUS	exon	24925571	24926794	.	+	.	transcript_id "file_1_file_1_jg2928.t1"; gene_id "file_1_file_1_jg2928";
dmelr6.33_3	AUGUSTUS	transcript	24925571	24926794	.	+	.	transcript_id "file_1_file_1_jg2928.t1"; gene_id "file_1_file_1_jg2928"
dmelr6.33_3	AUGUSTUS	gene	24925571	24926794	.	+	.	jg2928
dmelr6.33_3	AUGUSTUS	stop_codon	24926792	24926794	.	+	0	transcript_id "file_1_file_1_jg2928.t1"; gene_id "file_1_file_1_jg2928";
dmelr6.33_2	AUGUSTUS	stop_codon	1471370	1471372	.	-	0	transcript_id "file_1_file_1_jg12222.t1"; gene_id "file_1_file_1_jg12222";
dmelr6.33_2	AUGUSTUS	CDS	1471370	1472005	1	-	0	transcript_id "file_1_file_1_jg12222.t1"; gene_id "file_1_file_1_jg12222";
dmelr6.33_2	AUGUSTUS	exon	1471370	1472005	.	-	.	transcript_id "file_1_file_1_jg12222.t1"; gene_id "file_1_file_1_jg12222";
dmelr6.33_2	AUGUSTUS	transcript	1471370	1472005	.	-	.	transcript_id "file_1_file_1_jg12222.t1"; gene_id "file_1_file_1_jg12222"
dmelr6.33_2	AUGUSTUS	gene	1471370	1472005	.	-	.	jg12222
dmelr6.33_2	AUGUSTUS	start_codon	1472003	1472005	.	-	0	transcript_id "file_1_file_1_jg12222.t1"; gene_id "file_1_file_1_jg12222";
dmelr6.33_0	AUGUSTUS	start_codon	5264034	5264036	.	+	0	transcript_id "file_1_file_1_jg4465.t1"; gene_id "file_1_file_1_jg4465";
dmelr6.33_0	AUGUSTUS	CDS	5264034	5264235	1	+	0	transcript_id "file_1_file_1_jg4465.t1"; gene_id "file_1_file_1_jg4465";
dmelr6.33_0	AUGUSTUS	exon	5264034	5264235	.	+	.	transcript_id "file_1_file_1_jg4465.t1"; gene_id "file_1_file_1_jg4465";
dmelr6.33_0	AUGUSTUS	intron	5264236	5264295	.	+	.	transcript_id "file_1_file_1_jg4465.t1"; gene_id "file_1_file_1_jg4465";
dmelr6.33_0	AUGUSTUS	CDS	5264296	5264499	1	+	2	transcript_id "file_1_file_1_jg4465.t1"; gene_id "file_1_file_1_jg4465";
dmelr6.33_0	AUGUSTUS	exon	5264296	5264499	.	+	.	transcript_id "file_1_file_1_jg4465.t1"; gene_id "file_1_file_1_jg4465";
dmelr6.33_0	AUGUSTUS	intron	5264500	5264557	.	+	.	transcript_id "file_1_file_1_jg4465.t1"; gene_id "file_1_file_1_jg4465";
dmelr6.33_0	AUGUSTUS	CDS	5264558	5264639	1	+	2	transcript_id "file_1_file_1_jg4465.t1"; gene_id "file_1_file_1_jg4465";
dmelr6.33_0	AUGUSTUS	exon	5264558	5264639	.	+	.	transcript_id "file_1_file_1_jg4465.t1"; gene_id "file_1_file_1_jg4465";
dmelr6.33_0	AUGUSTUS	intron	5264640	5264695	.	+	.	transcript_id "file_1_file_1_jg4465.t1"; gene_id "file_1_file_1_jg4465";
dmelr6.33_0	AUGUSTUS	CDS	5264696	5264796	1	+	1	transcript_id "file_1_file_1_jg4465.t1"; gene_id "file_1_file_1_jg4465";
dmelr6.33_0	AUGUSTUS	exon	5264696	5264796	.	+	.	transcript_id "file_1_file_1_jg4465.t1"; gene_id "file_1_file_1_jg4465";
dmelr6.33_0	AUGUSTUS	intron	5264797	5264855	.	+	.	transcript_id "file_1_file_1_jg4465.t1"; gene_id "file_1_file_1_jg4465";
dmelr6.33_0	AUGUSTUS	transcript	5264034	5265796	.	+	.	transcript_id "file_1_file_1_jg4465.t1"; gene_id "file_1_file_1_jg4465"
dmelr6.33_0	AUGUSTUS	gene	5264034	5265796	.	+	.	jg4465
dmelr6.33_0	AUGUSTUS	CDS	5264856	5265796	1	+	2	transcript_id "file_1_file_1_jg4465.t1"; gene_id "file_1_file_1_jg4465";
dmelr6.33_0	AUGUSTUS	exon	5264856	5265796	.	+	.	transcript_id "file_1_file_1_jg4465.t1"; gene_id "file_1_file_1_jg4465";
dmelr6.33_0	AUGUSTUS	stop_codon	5265794	5265796	.	+	0	transcript_id "file_1_file_1_jg4465.t1"; gene_id "file_1_file_1_jg4465";
dmelr6.33_1	AUGUSTUS	stop_codon	22646693	22646695	.	-	0	transcript_id "file_1_file_1_jg11533.t1"; gene_id "file_1_file_1_jg11533";
dmelr6.33_1	AUGUSTUS	CDS	22646693	22646975	1	-	1	transcript_id "file_1_file_1_jg11533.t1"; gene_id "file_1_file_1_jg11533";
dmelr6.33_1	AUGUSTUS	exon	22646693	22646975	.	-	.	transcript_id "file_1_file_1_jg11533.t1"; gene_id "file_1_file_1_jg11533";
dmelr6.33_1	AUGUSTUS	intron	22646976	22647030	.	-	.	transcript_id "file_1_file_1_jg11533.t1"; gene_id "file_1_file_1_jg11533";
dmelr6.33_1	AUGUSTUS	transcript	22646693	22647209	.	-	.	transcript_id "file_1_file_1_jg11533.t1"; gene_id "file_1_file_1_jg11533"
dmelr6.33_1	AUGUSTUS	gene	22646693	22647209	.	-	.	jg11533
dmelr6.33_1	AUGUSTUS	CDS	22647031	22647209	1	-	0	transcript_id "file_1_file_1_jg11533.t1"; gene_id "file_1_file_1_jg11533";
dmelr6.33_1	AUGUSTUS	exon	22647031	22647209	.	-	.	transcript_id "file_1_file_1_jg11533.t1"; gene_id "file_1_file_1_jg11533";
dmelr6.33_1	AUGUSTUS	start_codon	22647207	22647209	.	-	0	transcript_id "file_1_file_1_jg11533.t1"; gene_id "file_1_file_1_jg11533";
dmelr6.33_2	AUGUSTUS	start_codon	5882407	5882409	.	+	0	transcript_id "file_1_file_1_jg12759.t1"; gene_id "file_1_file_1_jg12759";
dmelr6.33_2	AUGUSTUS	CDS	5882407	5883792	1	+	0	transcript_id "file_1_file_1_jg12759.t1"; gene_id "file_1_file_1_jg12759";
dmelr6.33_2	AUGUSTUS	exon	5882407	5883792	.	+	.	transcript_id "file_1_file_1_jg12759.t1"; gene_id "file_1_file_1_jg12759";
dmelr6.33_2	AUGUSTUS	transcript	5882407	5883792	.	+	.	transcript_id "file_1_file_1_jg12759.t1"; gene_id "file_1_file_1_jg12759"
dmelr6.33_2	AUGUSTUS	gene	5882407	5883792	.	+	.	jg12759
dmelr6.33_2	AUGUSTUS	stop_codon	5883790	5883792	.	+	0	transcript_id "file_1_file_1_jg12759.t1"; gene_id "file_1_file_1_jg12759";
dmelr6.33_3	AUGUSTUS	stop_codon	9400437	9400439	.	-	0	transcript_id "file_1_file_1_jg911.t1"; gene_id "file_1_file_1_jg911";
dmelr6.33_3	AUGUSTUS	CDS	9400437	9400878	1	-	1	transcript_id "file_1_file_1_jg911.t1"; gene_id "file_1_file_1_jg911";
dmelr6.33_3	AUGUSTUS	exon	9400437	9400878	.	-	.	transcript_id "file_1_file_1_jg911.t1"; gene_id "file_1_file_1_jg911";
dmelr6.33_3	AUGUSTUS	intron	9400879	9400941	.	-	.	transcript_id "file_1_file_1_jg911.t1"; gene_id "file_1_file_1_jg911";
dmelr6.33_3	AUGUSTUS	transcript	9400437	9401006	.	-	.	transcript_id "file_1_file_1_jg911.t1"; gene_id "file_1_file_1_jg911"
dmelr6.33_3	AUGUSTUS	gene	9400437	9401006	.	-	.	jg911
dmelr6.33_3	AUGUSTUS	CDS	9400942	9401006	1	-	0	transcript_id "file_1_file_1_jg911.t1"; gene_id "file_1_file_1_jg911";
dmelr6.33_3	AUGUSTUS	exon	9400942	9401006	.	-	.	transcript_id "file_1_file_1_jg911.t1"; gene_id "file_1_file_1_jg911";
dmelr6.33_3	AUGUSTUS	start_codon	9401004	9401006	.	-	0	transcript_id "file_1_file_1_jg911.t1"; gene_id "file_1_file_1_jg911";
dmelr6.33_3	GeneMark.hmm	stop_codon	6825382	6825384	.	-	0	gene_id "file_1_file_2_9460_g"; transcript_id "file_1_file_2_9460_t"; count "file_1_file_2_1_1";
dmelr6.33_3	GeneMark.hmm	CDS	6825382	6825689	.	-	2	gene_id "file_1_file_2_9460_g"; transcript_id "file_1_file_2_9460_t"; evidence "file_1_file_2_1_0"; cds_type "file_1_file_2_Terminal"; count "file_1_file_2_2_2"; anchored "file_1_file_2_1_1";
dmelr6.33_3	GeneMark.hmm	exon	6825382	6825689	0	-	.	gene_id "file_1_file_2_9460_g"; transcript_id "file_1_file_2_9460_t"; evidence "file_1_file_2_1_0"; cds_type "file_1_file_2_Terminal"; count "file_1_file_2_2_2"; anchored "file_1_file_2_1_1";
dmelr6.33_3	GeneMark.hmm	CDS	6827514	6827682	.	-	0	gene_id "file_1_file_2_9460_g"; transcript_id "file_1_file_2_9460_t"; cds_type "file_1_file_2_Initial"; count "file_1_file_2_1_2"; anchored "file_1_file_2_1_0";
dmelr6.33_3	GeneMark.hmm	exon	6827514	6827682	0	-	.	gene_id "file_1_file_2_9460_g"; transcript_id "file_1_file_2_9460_t"; cds_type "file_1_file_2_Initial"; count "file_1_file_2_1_2"; anchored "file_1_file_2_1_0";
dmelr6.33_3	GeneMark.hmm	start_codon	6827680	6827682	.	-	0	gene_id "file_1_file_2_9460_g"; transcript_id "file_1_file_2_9460_t"; count "file_1_file_2_1_1";
dmelr6.33_1	AUGUSTUS	start_codon	11861357	11861359	.	+	0	transcript_id "file_1_file_1_jg10026.t1"; gene_id "file_1_file_1_jg10026";
dmelr6.33_1	AUGUSTUS	CDS	11861357	11861465	1	+	0	transcript_id "file_1_file_1_jg10026.t1"; gene_id "file_1_file_1_jg10026";
dmelr6.33_1	AUGUSTUS	exon	11861357	11861465	.	+	.	transcript_id "file_1_file_1_jg10026.t1"; gene_id "file_1_file_1_jg10026";
dmelr6.33_1	AUGUSTUS	intron	11861466	11861689	.	+	.	transcript_id "file_1_file_1_jg10026.t1"; gene_id "file_1_file_1_jg10026";
dmelr6.33_1	AUGUSTUS	CDS	11861690	11861788	0.59	+	2	transcript_id "file_1_file_1_jg10026.t1"; gene_id "file_1_file_1_jg10026";
dmelr6.33_1	AUGUSTUS	exon	11861690	11861788	.	+	.	transcript_id "file_1_file_1_jg10026.t1"; gene_id "file_1_file_1_jg10026";
dmelr6.33_1	AUGUSTUS	intron	11861789	11861844	.	+	.	transcript_id "file_1_file_1_jg10026.t1"; gene_id "file_1_file_1_jg10026";
dmelr6.33_1	AUGUSTUS	transcript	11861357	11861906	.	+	.	transcript_id "file_1_file_1_jg10026.t1"; gene_id "file_1_file_1_jg10026"
dmelr6.33_1	AUGUSTUS	gene	11861357	11861906	.	+	.	jg10026
dmelr6.33_1	AUGUSTUS	CDS	11861845	11861906	0.97	+	2	transcript_id "file_1_file_1_jg10026.t1"; gene_id "file_1_file_1_jg10026";
dmelr6.33_1	AUGUSTUS	exon	11861845	11861906	.	+	.	transcript_id "file_1_file_1_jg10026.t1"; gene_id "file_1_file_1_jg10026";
dmelr6.33_1	AUGUSTUS	stop_codon	11861904	11861906	.	+	0	transcript_id "file_1_file_1_jg10026.t1"; gene_id "file_1_file_1_jg10026";
dmelr6.33_2	AUGUSTUS	stop_codon	10146677	10146679	.	-	0	transcript_id "file_1_file_1_jg13313.t1"; gene_id "file_1_file_1_jg13313";
dmelr6.33_2	AUGUSTUS	CDS	10146677	10146953	0.39	-	1	transcript_id "file_1_file_1_jg13313.t1"; gene_id "file_1_file_1_jg13313";
dmelr6.33_2	AUGUSTUS	exon	10146677	10146953	.	-	.	transcript_id "file_1_file_1_jg13313.t1"; gene_id "file_1_file_1_jg13313";
dmelr6.33_2	AUGUSTUS	intron	10146954	10149105	.	-	.	transcript_id "file_1_file_1_jg13313.t1"; gene_id "file_1_file_1_jg13313";
dmelr6.33_2	AUGUSTUS	transcript	10146677	10149170	.	-	.	transcript_id "file_1_file_1_jg13313.t1"; gene_id "file_1_file_1_jg13313"
dmelr6.33_2	AUGUSTUS	gene	10146677	10149170	.	-	.	jg13313
dmelr6.33_2	AUGUSTUS	CDS	10149106	10149170	0.61	-	0	transcript_id "file_1_file_1_jg13313.t1"; gene_id "file_1_file_1_jg13313";
dmelr6.33_2	AUGUSTUS	exon	10149106	10149170	.	-	.	transcript_id "file_1_file_1_jg13313.t1"; gene_id "file_1_file_1_jg13313";
dmelr6.33_2	AUGUSTUS	start_codon	10149168	10149170	.	-	0	transcript_id "file_1_file_1_jg13313.t1"; gene_id "file_1_file_1_jg13313";
dmelr6.33_3	AUGUSTUS	stop_codon	24223749	24223751	.	-	0	transcript_id "file_1_file_1_jg2807.t1"; gene_id "file_1_file_1_jg2807";
dmelr6.33_3	AUGUSTUS	CDS	24223749	24226655	1	-	0	transcript_id "file_1_file_1_jg2807.t1"; gene_id "file_1_file_1_jg2807";
dmelr6.33_3	AUGUSTUS	exon	24223749	24226655	.	-	.	transcript_id "file_1_file_1_jg2807.t1"; gene_id "file_1_file_1_jg2807";
dmelr6.33_3	AUGUSTUS	transcript	24223749	24226655	.	-	.	transcript_id "file_1_file_1_jg2807.t1"; gene_id "file_1_file_1_jg2807"
dmelr6.33_3	AUGUSTUS	gene	24223749	24226655	.	-	.	jg2807
dmelr6.33_3	AUGUSTUS	start_codon	24226653	24226655	.	-	0	transcript_id "file_1_file_1_jg2807.t1"; gene_id "file_1_file_1_jg2807";
dmelr6.33_3	AUGUSTUS	start_codon	20310203	20310205	.	+	0	transcript_id "file_1_file_1_jg2275.t2"; gene_id "file_1_file_1_jg2275";
dmelr6.33_3	AUGUSTUS	CDS	20310203	20310638	1	+	0	transcript_id "file_1_file_1_jg2275.t2"; gene_id "file_1_file_1_jg2275";
dmelr6.33_3	AUGUSTUS	exon	20310203	20310638	.	+	.	transcript_id "file_1_file_1_jg2275.t2"; gene_id "file_1_file_1_jg2275";
dmelr6.33_3	AUGUSTUS	intron	20310639	20315838	.	+	.	transcript_id "file_1_file_1_jg2275.t2"; gene_id "file_1_file_1_jg2275";
dmelr6.33_3	AUGUSTUS	CDS	20315839	20315940	1	+	2	transcript_id "file_1_file_1_jg2275.t2"; gene_id "file_1_file_1_jg2275";
dmelr6.33_3	AUGUSTUS	exon	20315839	20315940	.	+	.	transcript_id "file_1_file_1_jg2275.t2"; gene_id "file_1_file_1_jg2275";
dmelr6.33_3	AUGUSTUS	intron	20315941	20318976	.	+	.	transcript_id "file_1_file_1_jg2275.t2"; gene_id "file_1_file_1_jg2275";
dmelr6.33_3	AUGUSTUS	CDS	20318977	20319026	1	+	2	transcript_id "file_1_file_1_jg2275.t2"; gene_id "file_1_file_1_jg2275";
dmelr6.33_3	AUGUSTUS	exon	20318977	20319026	.	+	.	transcript_id "file_1_file_1_jg2275.t2"; gene_id "file_1_file_1_jg2275";
dmelr6.33_3	AUGUSTUS	intron	20319027	20319563	.	+	.	transcript_id "file_1_file_1_jg2275.t2"; gene_id "file_1_file_1_jg2275";
dmelr6.33_3	AUGUSTUS	CDS	20319564	20319710	1	+	0	transcript_id "file_1_file_1_jg2275.t2"; gene_id "file_1_file_1_jg2275";
dmelr6.33_3	AUGUSTUS	exon	20319564	20319710	.	+	.	transcript_id "file_1_file_1_jg2275.t2"; gene_id "file_1_file_1_jg2275";
dmelr6.33_3	AUGUSTUS	intron	20319711	20319768	.	+	.	transcript_id "file_1_file_1_jg2275.t2"; gene_id "file_1_file_1_jg2275";
dmelr6.33_3	AUGUSTUS	CDS	20319769	20320000	1	+	0	transcript_id "file_1_file_1_jg2275.t2"; gene_id "file_1_file_1_jg2275";
dmelr6.33_3	AUGUSTUS	exon	20319769	20320000	.	+	.	transcript_id "file_1_file_1_jg2275.t2"; gene_id "file_1_file_1_jg2275";
dmelr6.33_3	AUGUSTUS	intron	20320001	20320214	.	+	.	transcript_id "file_1_file_1_jg2275.t2"; gene_id "file_1_file_1_jg2275";
dmelr6.33_3	AUGUSTUS	CDS	20320215	20320451	1	+	2	transcript_id "file_1_file_1_jg2275.t2"; gene_id "file_1_file_1_jg2275";
dmelr6.33_3	AUGUSTUS	exon	20320215	20320451	.	+	.	transcript_id "file_1_file_1_jg2275.t2"; gene_id "file_1_file_1_jg2275";
dmelr6.33_3	AUGUSTUS	intron	20320452	20321475	.	+	.	transcript_id "file_1_file_1_jg2275.t2"; gene_id "file_1_file_1_jg2275";
dmelr6.33_3	AUGUSTUS	CDS	20321476	20321636	1	+	2	transcript_id "file_1_file_1_jg2275.t2"; gene_id "file_1_file_1_jg2275";
dmelr6.33_3	AUGUSTUS	exon	20321476	20321636	.	+	.	transcript_id "file_1_file_1_jg2275.t2"; gene_id "file_1_file_1_jg2275";
dmelr6.33_3	AUGUSTUS	intron	20321637	20321701	.	+	.	transcript_id "file_1_file_1_jg2275.t2"; gene_id "file_1_file_1_jg2275";
dmelr6.33_3	AUGUSTUS	CDS	20321702	20321880	1	+	0	transcript_id "file_1_file_1_jg2275.t2"; gene_id "file_1_file_1_jg2275";
dmelr6.33_3	AUGUSTUS	exon	20321702	20321880	.	+	.	transcript_id "file_1_file_1_jg2275.t2"; gene_id "file_1_file_1_jg2275";
dmelr6.33_3	AUGUSTUS	intron	20321881	20321948	.	+	.	transcript_id "file_1_file_1_jg2275.t2"; gene_id "file_1_file_1_jg2275";
dmelr6.33_3	AUGUSTUS	CDS	20321949	20323142	1	+	1	transcript_id "file_1_file_1_jg2275.t2"; gene_id "file_1_file_1_jg2275";
dmelr6.33_3	AUGUSTUS	exon	20321949	20323142	.	+	.	transcript_id "file_1_file_1_jg2275.t2"; gene_id "file_1_file_1_jg2275";
dmelr6.33_3	AUGUSTUS	intron	20323143	20323214	.	+	.	transcript_id "file_1_file_1_jg2275.t2"; gene_id "file_1_file_1_jg2275";
dmelr6.33_3	AUGUSTUS	transcript	20310203	20323449	.	+	.	transcript_id "file_1_file_1_jg2275.t2"; gene_id "file_1_file_1_jg2275"
dmelr6.33_3	AUGUSTUS	CDS	20323215	20323449	1	+	1	transcript_id "file_1_file_1_jg2275.t2"; gene_id "file_1_file_1_jg2275";
dmelr6.33_3	AUGUSTUS	exon	20323215	20323449	.	+	.	transcript_id "file_1_file_1_jg2275.t2"; gene_id "file_1_file_1_jg2275";
dmelr6.33_3	AUGUSTUS	stop_codon	20323447	20323449	.	+	0	transcript_id "file_1_file_1_jg2275.t2"; gene_id "file_1_file_1_jg2275";
dmelr6.33_0	AUGUSTUS	stop_codon	13212657	13212659	.	-	0	transcript_id "file_1_file_1_jg5513.t1"; gene_id "file_1_file_1_jg5513";
dmelr6.33_0	AUGUSTUS	CDS	13212657	13212943	1	-	2	transcript_id "file_1_file_1_jg5513.t1"; gene_id "file_1_file_1_jg5513";
dmelr6.33_0	AUGUSTUS	exon	13212657	13212943	.	-	.	transcript_id "file_1_file_1_jg5513.t1"; gene_id "file_1_file_1_jg5513";
dmelr6.33_0	AUGUSTUS	intron	13212944	13213008	.	-	.	transcript_id "file_1_file_1_jg5513.t1"; gene_id "file_1_file_1_jg5513";
dmelr6.33_0	AUGUSTUS	CDS	13213009	13213098	0.59	-	2	transcript_id "file_1_file_1_jg5513.t1"; gene_id "file_1_file_1_jg5513";
dmelr6.33_0	AUGUSTUS	exon	13213009	13213098	.	-	.	transcript_id "file_1_file_1_jg5513.t1"; gene_id "file_1_file_1_jg5513";
dmelr6.33_0	AUGUSTUS	intron	13213099	13213254	.	-	.	transcript_id "file_1_file_1_jg5513.t1"; gene_id "file_1_file_1_jg5513";
dmelr6.33_0	AUGUSTUS	transcript	13212657	13214671	.	-	.	transcript_id "file_1_file_1_jg5513.t1"; gene_id "file_1_file_1_jg5513"
dmelr6.33_0	AUGUSTUS	gene	13212657	13214671	.	-	.	jg5513
dmelr6.33_0	AUGUSTUS	CDS	13213255	13214671	0.5	-	0	transcript_id "file_1_file_1_jg5513.t1"; gene_id "file_1_file_1_jg5513";
dmelr6.33_0	AUGUSTUS	exon	13213255	13214671	.	-	.	transcript_id "file_1_file_1_jg5513.t1"; gene_id "file_1_file_1_jg5513";
dmelr6.33_0	AUGUSTUS	start_codon	13214669	13214671	.	-	0	transcript_id "file_1_file_1_jg5513.t1"; gene_id "file_1_file_1_jg5513";
dmelr6.33_5	AUGUSTUS	stop_codon	6258315	6258317	.	-	0	transcript_id "file_1_file_1_jg7249.t1"; gene_id "file_1_file_1_jg7249";
dmelr6.33_5	AUGUSTUS	CDS	6258315	6258506	1	-	0	transcript_id "file_1_file_1_jg7249.t1"; gene_id "file_1_file_1_jg7249";
dmelr6.33_5	AUGUSTUS	exon	6258315	6258506	.	-	.	transcript_id "file_1_file_1_jg7249.t1"; gene_id "file_1_file_1_jg7249";
dmelr6.33_5	AUGUSTUS	intron	6258507	6258649	.	-	.	transcript_id "file_1_file_1_jg7249.t1"; gene_id "file_1_file_1_jg7249";
dmelr6.33_5	AUGUSTUS	CDS	6258650	6258794	1	-	1	transcript_id "file_1_file_1_jg7249.t1"; gene_id "file_1_file_1_jg7249";
dmelr6.33_5	AUGUSTUS	exon	6258650	6258794	.	-	.	transcript_id "file_1_file_1_jg7249.t1"; gene_id "file_1_file_1_jg7249";
dmelr6.33_5	AUGUSTUS	intron	6258795	6258896	.	-	.	transcript_id "file_1_file_1_jg7249.t1"; gene_id "file_1_file_1_jg7249";
dmelr6.33_5	AUGUSTUS	CDS	6258897	6259234	1	-	0	transcript_id "file_1_file_1_jg7249.t1"; gene_id "file_1_file_1_jg7249";
dmelr6.33_5	AUGUSTUS	exon	6258897	6259234	.	-	.	transcript_id "file_1_file_1_jg7249.t1"; gene_id "file_1_file_1_jg7249";
dmelr6.33_5	AUGUSTUS	intron	6259235	6259311	.	-	.	transcript_id "file_1_file_1_jg7249.t1"; gene_id "file_1_file_1_jg7249";
dmelr6.33_5	AUGUSTUS	CDS	6259312	6259533	1	-	0	transcript_id "file_1_file_1_jg7249.t1"; gene_id "file_1_file_1_jg7249";
dmelr6.33_5	AUGUSTUS	exon	6259312	6259533	.	-	.	transcript_id "file_1_file_1_jg7249.t1"; gene_id "file_1_file_1_jg7249";
dmelr6.33_5	AUGUSTUS	intron	6259534	6259603	.	-	.	transcript_id "file_1_file_1_jg7249.t1"; gene_id "file_1_file_1_jg7249";
dmelr6.33_5	AUGUSTUS	CDS	6259604	6259724	0.97	-	1	transcript_id "file_1_file_1_jg7249.t1"; gene_id "file_1_file_1_jg7249";
dmelr6.33_5	AUGUSTUS	exon	6259604	6259724	.	-	.	transcript_id "file_1_file_1_jg7249.t1"; gene_id "file_1_file_1_jg7249";
dmelr6.33_5	AUGUSTUS	intron	6259725	6260058	.	-	.	transcript_id "file_1_file_1_jg7249.t1"; gene_id "file_1_file_1_jg7249";
dmelr6.33_5	AUGUSTUS	transcript	6258315	6260072	.	-	.	transcript_id "file_1_file_1_jg7249.t1"; gene_id "file_1_file_1_jg7249"
dmelr6.33_5	AUGUSTUS	gene	6258315	6260072	.	-	.	jg7249
dmelr6.33_5	AUGUSTUS	CDS	6260059	6260072	0.79	-	0	transcript_id "file_1_file_1_jg7249.t1"; gene_id "file_1_file_1_jg7249";
dmelr6.33_5	AUGUSTUS	exon	6260059	6260072	.	-	.	transcript_id "file_1_file_1_jg7249.t1"; gene_id "file_1_file_1_jg7249";
dmelr6.33_5	AUGUSTUS	start_codon	6260070	6260072	.	-	0	transcript_id "file_1_file_1_jg7249.t1"; gene_id "file_1_file_1_jg7249";
dmelr6.33_2	AUGUSTUS	stop_codon	5538971	5538973	.	-	0	transcript_id "file_1_file_1_jg12715.t1"; gene_id "file_1_file_1_jg12715";
dmelr6.33_2	AUGUSTUS	CDS	5538971	5539681	1	-	0	transcript_id "file_1_file_1_jg12715.t1"; gene_id "file_1_file_1_jg12715";
dmelr6.33_2	AUGUSTUS	exon	5538971	5539681	.	-	.	transcript_id "file_1_file_1_jg12715.t1"; gene_id "file_1_file_1_jg12715";
dmelr6.33_2	AUGUSTUS	transcript	5538971	5539681	.	-	.	transcript_id "file_1_file_1_jg12715.t1"; gene_id "file_1_file_1_jg12715"
dmelr6.33_2	AUGUSTUS	gene	5538971	5539681	.	-	.	jg12715
dmelr6.33_2	AUGUSTUS	start_codon	5539679	5539681	.	-	0	transcript_id "file_1_file_1_jg12715.t1"; gene_id "file_1_file_1_jg12715";
dmelr6.33_2	AUGUSTUS	start_codon	16859258	16859260	.	+	0	transcript_id "file_1_file_1_jg14092.t1"; gene_id "file_1_file_1_jg14092";
dmelr6.33_2	AUGUSTUS	CDS	16859258	16859871	0.63	+	0	transcript_id "file_1_file_1_jg14092.t1"; gene_id "file_1_file_1_jg14092";
dmelr6.33_2	AUGUSTUS	exon	16859258	16859871	.	+	.	transcript_id "file_1_file_1_jg14092.t1"; gene_id "file_1_file_1_jg14092";
dmelr6.33_2	AUGUSTUS	intron	16859872	16859929	.	+	.	transcript_id "file_1_file_1_jg14092.t1"; gene_id "file_1_file_1_jg14092";
dmelr6.33_2	AUGUSTUS	transcript	16859258	16859963	.	+	.	transcript_id "file_1_file_1_jg14092.t1"; gene_id "file_1_file_1_jg14092"
dmelr6.33_2	AUGUSTUS	CDS	16859930	16859963	1	+	1	transcript_id "file_1_file_1_jg14092.t1"; gene_id "file_1_file_1_jg14092";
dmelr6.33_2	AUGUSTUS	exon	16859930	16859963	.	+	.	transcript_id "file_1_file_1_jg14092.t1"; gene_id "file_1_file_1_jg14092";
dmelr6.33_2	AUGUSTUS	stop_codon	16859961	16859963	.	+	0	transcript_id "file_1_file_1_jg14092.t1"; gene_id "file_1_file_1_jg14092";
dmelr6.33_3	AUGUSTUS	start_codon	19604111	19604113	.	+	0	transcript_id "file_1_file_1_jg2205.t1"; gene_id "file_1_file_1_jg2205";
dmelr6.33_3	AUGUSTUS	CDS	19604111	19604256	1	+	0	transcript_id "file_1_file_1_jg2205.t1"; gene_id "file_1_file_1_jg2205";
dmelr6.33_3	AUGUSTUS	exon	19604111	19604256	.	+	.	transcript_id "file_1_file_1_jg2205.t1"; gene_id "file_1_file_1_jg2205";
dmelr6.33_3	AUGUSTUS	intron	19604257	19604315	.	+	.	transcript_id "file_1_file_1_jg2205.t1"; gene_id "file_1_file_1_jg2205";
dmelr6.33_3	AUGUSTUS	CDS	19604316	19604716	1	+	1	transcript_id "file_1_file_1_jg2205.t1"; gene_id "file_1_file_1_jg2205";
dmelr6.33_3	AUGUSTUS	exon	19604316	19604716	.	+	.	transcript_id "file_1_file_1_jg2205.t1"; gene_id "file_1_file_1_jg2205";
dmelr6.33_3	AUGUSTUS	intron	19604717	19604877	.	+	.	transcript_id "file_1_file_1_jg2205.t1"; gene_id "file_1_file_1_jg2205";
dmelr6.33_3	AUGUSTUS	CDS	19604878	19605283	1	+	2	transcript_id "file_1_file_1_jg2205.t1"; gene_id "file_1_file_1_jg2205";
dmelr6.33_3	AUGUSTUS	exon	19604878	19605283	.	+	.	transcript_id "file_1_file_1_jg2205.t1"; gene_id "file_1_file_1_jg2205";
dmelr6.33_3	AUGUSTUS	intron	19605284	19605348	.	+	.	transcript_id "file_1_file_1_jg2205.t1"; gene_id "file_1_file_1_jg2205";
dmelr6.33_3	AUGUSTUS	CDS	19605349	19605584	1	+	1	transcript_id "file_1_file_1_jg2205.t1"; gene_id "file_1_file_1_jg2205";
dmelr6.33_3	AUGUSTUS	exon	19605349	19605584	.	+	.	transcript_id "file_1_file_1_jg2205.t1"; gene_id "file_1_file_1_jg2205";
dmelr6.33_3	AUGUSTUS	intron	19605585	19605844	.	+	.	transcript_id "file_1_file_1_jg2205.t1"; gene_id "file_1_file_1_jg2205";
dmelr6.33_3	AUGUSTUS	transcript	19604111	19606278	.	+	.	transcript_id "file_1_file_1_jg2205.t1"; gene_id "file_1_file_1_jg2205"
dmelr6.33_3	AUGUSTUS	gene	19604111	19606278	.	+	.	jg2205
dmelr6.33_3	AUGUSTUS	CDS	19605845	19606278	1	+	2	transcript_id "file_1_file_1_jg2205.t1"; gene_id "file_1_file_1_jg2205";
dmelr6.33_3	AUGUSTUS	exon	19605845	19606278	.	+	.	transcript_id "file_1_file_1_jg2205.t1"; gene_id "file_1_file_1_jg2205";
dmelr6.33_3	AUGUSTUS	stop_codon	19606276	19606278	.	+	0	transcript_id "file_1_file_1_jg2205.t1"; gene_id "file_1_file_1_jg2205";
dmelr6.33_3	AUGUSTUS	stop_codon	10204514	10204516	.	-	0	transcript_id "file_1_file_1_jg1044.t1"; gene_id "file_1_file_1_jg1044";
dmelr6.33_3	AUGUSTUS	CDS	10204514	10204708	1	-	0	transcript_id "file_1_file_1_jg1044.t1"; gene_id "file_1_file_1_jg1044";
dmelr6.33_3	AUGUSTUS	exon	10204514	10204708	.	-	.	transcript_id "file_1_file_1_jg1044.t1"; gene_id "file_1_file_1_jg1044";
dmelr6.33_3	AUGUSTUS	intron	10204709	10204766	.	-	.	transcript_id "file_1_file_1_jg1044.t1"; gene_id "file_1_file_1_jg1044";
dmelr6.33_3	AUGUSTUS	CDS	10204767	10204985	1	-	0	transcript_id "file_1_file_1_jg1044.t1"; gene_id "file_1_file_1_jg1044";
dmelr6.33_3	AUGUSTUS	exon	10204767	10204985	.	-	.	transcript_id "file_1_file_1_jg1044.t1"; gene_id "file_1_file_1_jg1044";
dmelr6.33_3	AUGUSTUS	intron	10204986	10205092	.	-	.	transcript_id "file_1_file_1_jg1044.t1"; gene_id "file_1_file_1_jg1044";
dmelr6.33_3	AUGUSTUS	CDS	10205093	10205178	1	-	2	transcript_id "file_1_file_1_jg1044.t1"; gene_id "file_1_file_1_jg1044";
dmelr6.33_3	AUGUSTUS	exon	10205093	10205178	.	-	.	transcript_id "file_1_file_1_jg1044.t1"; gene_id "file_1_file_1_jg1044";
dmelr6.33_3	AUGUSTUS	intron	10205179	10205249	.	-	.	transcript_id "file_1_file_1_jg1044.t1"; gene_id "file_1_file_1_jg1044";
dmelr6.33_3	AUGUSTUS	transcript	10204514	10205382	.	-	.	transcript_id "file_1_file_1_jg1044.t1"; gene_id "file_1_file_1_jg1044"
dmelr6.33_3	AUGUSTUS	gene	10204514	10205382	.	-	.	jg1044
dmelr6.33_3	AUGUSTUS	CDS	10205250	10205382	1	-	0	transcript_id "file_1_file_1_jg1044.t1"; gene_id "file_1_file_1_jg1044";
dmelr6.33_3	AUGUSTUS	exon	10205250	10205382	.	-	.	transcript_id "file_1_file_1_jg1044.t1"; gene_id "file_1_file_1_jg1044";
dmelr6.33_3	AUGUSTUS	start_codon	10205380	10205382	.	-	0	transcript_id "file_1_file_1_jg1044.t1"; gene_id "file_1_file_1_jg1044";
dmelr6.33_2	AUGUSTUS	stop_codon	9150951	9150953	.	-	0	transcript_id "file_1_file_1_jg13185.t1"; gene_id "file_1_file_1_jg13185";
dmelr6.33_2	AUGUSTUS	CDS	9150951	9151112	1	-	0	transcript_id "file_1_file_1_jg13185.t1"; gene_id "file_1_file_1_jg13185";
dmelr6.33_2	AUGUSTUS	exon	9150951	9151112	.	-	.	transcript_id "file_1_file_1_jg13185.t1"; gene_id "file_1_file_1_jg13185";
dmelr6.33_2	AUGUSTUS	intron	9151113	9151253	.	-	.	transcript_id "file_1_file_1_jg13185.t1"; gene_id "file_1_file_1_jg13185";
dmelr6.33_2	AUGUSTUS	CDS	9151254	9151873	0.93	-	2	transcript_id "file_1_file_1_jg13185.t1"; gene_id "file_1_file_1_jg13185";
dmelr6.33_2	AUGUSTUS	exon	9151254	9151873	.	-	.	transcript_id "file_1_file_1_jg13185.t1"; gene_id "file_1_file_1_jg13185";
dmelr6.33_2	AUGUSTUS	intron	9151874	9155025	.	-	.	transcript_id "file_1_file_1_jg13185.t1"; gene_id "file_1_file_1_jg13185";
dmelr6.33_2	AUGUSTUS	CDS	9155026	9155310	0.89	-	2	transcript_id "file_1_file_1_jg13185.t1"; gene_id "file_1_file_1_jg13185";
dmelr6.33_2	AUGUSTUS	exon	9155026	9155310	.	-	.	transcript_id "file_1_file_1_jg13185.t1"; gene_id "file_1_file_1_jg13185";
dmelr6.33_2	AUGUSTUS	intron	9155311	9157940	.	-	.	transcript_id "file_1_file_1_jg13185.t1"; gene_id "file_1_file_1_jg13185";
dmelr6.33_2	AUGUSTUS	CDS	9157941	9158078	0.61	-	2	transcript_id "file_1_file_1_jg13185.t1"; gene_id "file_1_file_1_jg13185";
dmelr6.33_2	AUGUSTUS	exon	9157941	9158078	.	-	.	transcript_id "file_1_file_1_jg13185.t1"; gene_id "file_1_file_1_jg13185";
dmelr6.33_2	AUGUSTUS	intron	9158079	9161263	.	-	.	transcript_id "file_1_file_1_jg13185.t1"; gene_id "file_1_file_1_jg13185";
dmelr6.33_2	AUGUSTUS	transcript	9150951	9161321	.	-	.	transcript_id "file_1_file_1_jg13185.t1"; gene_id "file_1_file_1_jg13185"
dmelr6.33_2	AUGUSTUS	gene	9150951	9161321	.	-	.	jg13185
dmelr6.33_2	AUGUSTUS	CDS	9161264	9161321	0.56	-	0	transcript_id "file_1_file_1_jg13185.t1"; gene_id "file_1_file_1_jg13185";
dmelr6.33_2	AUGUSTUS	exon	9161264	9161321	.	-	.	transcript_id "file_1_file_1_jg13185.t1"; gene_id "file_1_file_1_jg13185";
dmelr6.33_2	AUGUSTUS	start_codon	9161319	9161321	.	-	0	transcript_id "file_1_file_1_jg13185.t1"; gene_id "file_1_file_1_jg13185";
dmelr6.33_1	AUGUSTUS	start_codon	7842360	7842362	.	+	0	transcript_id "file_1_file_1_jg9439.t1"; gene_id "file_1_file_1_jg9439";
dmelr6.33_1	AUGUSTUS	CDS	7842360	7842659	0.92	+	0	transcript_id "file_1_file_1_jg9439.t1"; gene_id "file_1_file_1_jg9439";
dmelr6.33_1	AUGUSTUS	exon	7842360	7842659	.	+	.	transcript_id "file_1_file_1_jg9439.t1"; gene_id "file_1_file_1_jg9439";
dmelr6.33_1	AUGUSTUS	transcript	7842360	7842659	.	+	.	transcript_id "file_1_file_1_jg9439.t1"; gene_id "file_1_file_1_jg9439"
dmelr6.33_1	AUGUSTUS	gene	7842360	7842659	.	+	.	jg9439
dmelr6.33_1	AUGUSTUS	stop_codon	7842657	7842659	.	+	0	transcript_id "file_1_file_1_jg9439.t1"; gene_id "file_1_file_1_jg9439";
dmelr6.33_5	AUGUSTUS	stop_codon	7022937	7022939	.	-	0	transcript_id "file_1_file_1_jg7351.t1"; gene_id "file_1_file_1_jg7351";
dmelr6.33_5	AUGUSTUS	CDS	7022937	7023094	1	-	2	transcript_id "file_1_file_1_jg7351.t1"; gene_id "file_1_file_1_jg7351";
dmelr6.33_5	AUGUSTUS	exon	7022937	7023094	.	-	.	transcript_id "file_1_file_1_jg7351.t1"; gene_id "file_1_file_1_jg7351";
dmelr6.33_5	AUGUSTUS	intron	7023095	7031834	.	-	.	transcript_id "file_1_file_1_jg7351.t1"; gene_id "file_1_file_1_jg7351";
dmelr6.33_5	AUGUSTUS	CDS	7031835	7031931	1	-	0	transcript_id "file_1_file_1_jg7351.t1"; gene_id "file_1_file_1_jg7351";
dmelr6.33_5	AUGUSTUS	exon	7031835	7031931	.	-	.	transcript_id "file_1_file_1_jg7351.t1"; gene_id "file_1_file_1_jg7351";
dmelr6.33_5	AUGUSTUS	intron	7031932	7032092	.	-	.	transcript_id "file_1_file_1_jg7351.t1"; gene_id "file_1_file_1_jg7351";
dmelr6.33_5	AUGUSTUS	CDS	7032093	7032286	1	-	2	transcript_id "file_1_file_1_jg7351.t1"; gene_id "file_1_file_1_jg7351";
dmelr6.33_5	AUGUSTUS	exon	7032093	7032286	.	-	.	transcript_id "file_1_file_1_jg7351.t1"; gene_id "file_1_file_1_jg7351";
dmelr6.33_5	AUGUSTUS	intron	7032287	7033111	.	-	.	transcript_id "file_1_file_1_jg7351.t1"; gene_id "file_1_file_1_jg7351";
dmelr6.33_5	AUGUSTUS	CDS	7033112	7033309	1	-	2	transcript_id "file_1_file_1_jg7351.t1"; gene_id "file_1_file_1_jg7351";
dmelr6.33_5	AUGUSTUS	exon	7033112	7033309	.	-	.	transcript_id "file_1_file_1_jg7351.t1"; gene_id "file_1_file_1_jg7351";
dmelr6.33_5	AUGUSTUS	intron	7033310	7033375	.	-	.	transcript_id "file_1_file_1_jg7351.t1"; gene_id "file_1_file_1_jg7351";
dmelr6.33_5	AUGUSTUS	CDS	7033376	7033432	1	-	2	transcript_id "file_1_file_1_jg7351.t1"; gene_id "file_1_file_1_jg7351";
dmelr6.33_5	AUGUSTUS	exon	7033376	7033432	.	-	.	transcript_id "file_1_file_1_jg7351.t1"; gene_id "file_1_file_1_jg7351";
dmelr6.33_5	AUGUSTUS	intron	7033433	7037075	.	-	.	transcript_id "file_1_file_1_jg7351.t1"; gene_id "file_1_file_1_jg7351";
dmelr6.33_5	AUGUSTUS	transcript	7022937	7037190	.	-	.	transcript_id "file_1_file_1_jg7351.t1"; gene_id "file_1_file_1_jg7351"
dmelr6.33_5	AUGUSTUS	gene	7022937	7037190	.	-	.	jg7351
dmelr6.33_5	AUGUSTUS	CDS	7037076	7037190	0.46	-	0	transcript_id "file_1_file_1_jg7351.t1"; gene_id "file_1_file_1_jg7351";
dmelr6.33_5	AUGUSTUS	exon	7037076	7037190	.	-	.	transcript_id "file_1_file_1_jg7351.t1"; gene_id "file_1_file_1_jg7351";
dmelr6.33_5	AUGUSTUS	start_codon	7037188	7037190	.	-	0	transcript_id "file_1_file_1_jg7351.t1"; gene_id "file_1_file_1_jg7351";
dmelr6.33_5	AUGUSTUS	start_codon	6261269	6261271	.	+	0	transcript_id "file_1_file_1_jg7250.t1"; gene_id "file_1_file_1_jg7250";
dmelr6.33_5	AUGUSTUS	CDS	6261269	6261934	1	+	0	transcript_id "file_1_file_1_jg7250.t1"; gene_id "file_1_file_1_jg7250";
dmelr6.33_5	AUGUSTUS	exon	6261269	6261934	.	+	.	transcript_id "file_1_file_1_jg7250.t1"; gene_id "file_1_file_1_jg7250";
dmelr6.33_5	AUGUSTUS	transcript	6261269	6261934	.	+	.	transcript_id "file_1_file_1_jg7250.t1"; gene_id "file_1_file_1_jg7250"
dmelr6.33_5	AUGUSTUS	gene	6261269	6261934	.	+	.	jg7250
dmelr6.33_5	AUGUSTUS	stop_codon	6261932	6261934	.	+	0	transcript_id "file_1_file_1_jg7250.t1"; gene_id "file_1_file_1_jg7250";
dmelr6.33_0	AUGUSTUS	stop_codon	15766635	15766637	.	-	0	transcript_id "file_1_file_1_jg5761.t1"; gene_id "file_1_file_1_jg5761";
dmelr6.33_0	AUGUSTUS	CDS	15766635	15766668	1	-	1	transcript_id "file_1_file_1_jg5761.t1"; gene_id "file_1_file_1_jg5761";
dmelr6.33_0	AUGUSTUS	exon	15766635	15766668	.	-	.	transcript_id "file_1_file_1_jg5761.t1"; gene_id "file_1_file_1_jg5761";
dmelr6.33_0	AUGUSTUS	intron	15766669	15766732	.	-	.	transcript_id "file_1_file_1_jg5761.t1"; gene_id "file_1_file_1_jg5761";
dmelr6.33_0	AUGUSTUS	CDS	15766733	15767079	1	-	0	transcript_id "file_1_file_1_jg5761.t1"; gene_id "file_1_file_1_jg5761";
dmelr6.33_0	AUGUSTUS	exon	15766733	15767079	.	-	.	transcript_id "file_1_file_1_jg5761.t1"; gene_id "file_1_file_1_jg5761";
dmelr6.33_0	AUGUSTUS	intron	15767080	15767139	.	-	.	transcript_id "file_1_file_1_jg5761.t1"; gene_id "file_1_file_1_jg5761";
dmelr6.33_0	AUGUSTUS	CDS	15767140	15768045	1	-	0	transcript_id "file_1_file_1_jg5761.t1"; gene_id "file_1_file_1_jg5761";
dmelr6.33_0	AUGUSTUS	exon	15767140	15768045	.	-	.	transcript_id "file_1_file_1_jg5761.t1"; gene_id "file_1_file_1_jg5761";
dmelr6.33_0	AUGUSTUS	intron	15768046	15768105	.	-	.	transcript_id "file_1_file_1_jg5761.t1"; gene_id "file_1_file_1_jg5761";
dmelr6.33_0	AUGUSTUS	transcript	15766635	15768231	.	-	.	transcript_id "file_1_file_1_jg5761.t1"; gene_id "file_1_file_1_jg5761"
dmelr6.33_0	AUGUSTUS	gene	15766635	15768231	.	-	.	jg5761
dmelr6.33_0	AUGUSTUS	CDS	15768106	15768231	1	-	0	transcript_id "file_1_file_1_jg5761.t1"; gene_id "file_1_file_1_jg5761";
dmelr6.33_0	AUGUSTUS	exon	15768106	15768231	.	-	.	transcript_id "file_1_file_1_jg5761.t1"; gene_id "file_1_file_1_jg5761";
dmelr6.33_0	AUGUSTUS	start_codon	15768229	15768231	.	-	0	transcript_id "file_1_file_1_jg5761.t1"; gene_id "file_1_file_1_jg5761";
dmelr6.33_3	AUGUSTUS	start_codon	17139107	17139109	.	+	0	transcript_id "file_1_file_1_jg1922.t1"; gene_id "file_1_file_1_jg1922";
dmelr6.33_3	AUGUSTUS	CDS	17139107	17141038	1	+	0	transcript_id "file_1_file_1_jg1922.t1"; gene_id "file_1_file_1_jg1922";
dmelr6.33_3	AUGUSTUS	exon	17139107	17141038	.	+	.	transcript_id "file_1_file_1_jg1922.t1"; gene_id "file_1_file_1_jg1922";
dmelr6.33_3	AUGUSTUS	transcript	17139107	17141038	.	+	.	transcript_id "file_1_file_1_jg1922.t1"; gene_id "file_1_file_1_jg1922"
dmelr6.33_3	AUGUSTUS	gene	17139107	17141038	.	+	.	jg1922
dmelr6.33_3	AUGUSTUS	stop_codon	17141036	17141038	.	+	0	transcript_id "file_1_file_1_jg1922.t1"; gene_id "file_1_file_1_jg1922";
dmelr6.33_3	AUGUSTUS	start_codon	22745717	22745719	.	+	0	transcript_id "file_1_file_1_jg2606.t1"; gene_id "file_1_file_1_jg2606";
dmelr6.33_3	AUGUSTUS	CDS	22745717	22746430	1	+	0	transcript_id "file_1_file_1_jg2606.t1"; gene_id "file_1_file_1_jg2606";
dmelr6.33_3	AUGUSTUS	exon	22745717	22746430	.	+	.	transcript_id "file_1_file_1_jg2606.t1"; gene_id "file_1_file_1_jg2606";
dmelr6.33_3	AUGUSTUS	transcript	22745717	22746430	.	+	.	transcript_id "file_1_file_1_jg2606.t1"; gene_id "file_1_file_1_jg2606"
dmelr6.33_3	AUGUSTUS	gene	22745717	22746430	.	+	.	jg2606
dmelr6.33_3	AUGUSTUS	stop_codon	22746428	22746430	.	+	0	transcript_id "file_1_file_1_jg2606.t1"; gene_id "file_1_file_1_jg2606";
dmelr6.33_0	AUGUSTUS	stop_codon	2190423	2190425	.	-	0	transcript_id "file_1_file_1_jg4063.t2"; gene_id "file_1_file_1_jg4063";
dmelr6.33_0	AUGUSTUS	CDS	2190423	2190646	1	-	2	transcript_id "file_1_file_1_jg4063.t2"; gene_id "file_1_file_1_jg4063";
dmelr6.33_0	AUGUSTUS	exon	2190423	2190646	.	-	.	transcript_id "file_1_file_1_jg4063.t2"; gene_id "file_1_file_1_jg4063";
dmelr6.33_0	AUGUSTUS	intron	2190647	2190706	.	-	.	transcript_id "file_1_file_1_jg4063.t2"; gene_id "file_1_file_1_jg4063";
dmelr6.33_0	AUGUSTUS	CDS	2190707	2191078	1	-	2	transcript_id "file_1_file_1_jg4063.t2"; gene_id "file_1_file_1_jg4063";
dmelr6.33_0	AUGUSTUS	exon	2190707	2191078	.	-	.	transcript_id "file_1_file_1_jg4063.t2"; gene_id "file_1_file_1_jg4063";
dmelr6.33_0	AUGUSTUS	intron	2191079	2191849	.	-	.	transcript_id "file_1_file_1_jg4063.t2"; gene_id "file_1_file_1_jg4063";
dmelr6.33_0	AUGUSTUS	CDS	2191850	2192090	1	-	0	transcript_id "file_1_file_1_jg4063.t2"; gene_id "file_1_file_1_jg4063";
dmelr6.33_0	AUGUSTUS	exon	2191850	2192090	.	-	.	transcript_id "file_1_file_1_jg4063.t2"; gene_id "file_1_file_1_jg4063";
dmelr6.33_0	AUGUSTUS	intron	2192091	2192146	.	-	.	transcript_id "file_1_file_1_jg4063.t2"; gene_id "file_1_file_1_jg4063";
dmelr6.33_0	AUGUSTUS	transcript	2190423	2192263	.	-	.	transcript_id "file_1_file_1_jg4063.t2"; gene_id "file_1_file_1_jg4063"
dmelr6.33_0	AUGUSTUS	CDS	2192147	2192263	1	-	0	transcript_id "file_1_file_1_jg4063.t2"; gene_id "file_1_file_1_jg4063";
dmelr6.33_0	AUGUSTUS	exon	2192147	2192263	.	-	.	transcript_id "file_1_file_1_jg4063.t2"; gene_id "file_1_file_1_jg4063";
dmelr6.33_0	AUGUSTUS	start_codon	2192261	2192263	.	-	0	transcript_id "file_1_file_1_jg4063.t2"; gene_id "file_1_file_1_jg4063";
dmelr6.33_1	AUGUSTUS	start_codon	15541537	15541539	.	+	0	transcript_id "file_1_file_1_jg10557.t1"; gene_id "file_1_file_1_jg10557";
dmelr6.33_1	AUGUSTUS	CDS	15541537	15542277	1	+	0	transcript_id "file_1_file_1_jg10557.t1"; gene_id "file_1_file_1_jg10557";
dmelr6.33_1	AUGUSTUS	exon	15541537	15542277	.	+	.	transcript_id "file_1_file_1_jg10557.t1"; gene_id "file_1_file_1_jg10557";
dmelr6.33_1	AUGUSTUS	transcript	15541537	15542277	.	+	.	transcript_id "file_1_file_1_jg10557.t1"; gene_id "file_1_file_1_jg10557"
dmelr6.33_1	AUGUSTUS	gene	15541537	15542277	.	+	.	jg10557
dmelr6.33_1	AUGUSTUS	stop_codon	15542275	15542277	.	+	0	transcript_id "file_1_file_1_jg10557.t1"; gene_id "file_1_file_1_jg10557";
dmelr6.33_5	AUGUSTUS	stop_codon	19928678	19928680	.	-	0	transcript_id "file_1_file_1_jg8817.t1"; gene_id "file_1_file_1_jg8817";
dmelr6.33_5	AUGUSTUS	CDS	19928678	19928700	1	-	2	transcript_id "file_1_file_1_jg8817.t1"; gene_id "file_1_file_1_jg8817";
dmelr6.33_5	AUGUSTUS	exon	19928678	19928700	.	-	.	transcript_id "file_1_file_1_jg8817.t1"; gene_id "file_1_file_1_jg8817";
dmelr6.33_5	AUGUSTUS	intron	19928701	19928796	.	-	.	transcript_id "file_1_file_1_jg8817.t1"; gene_id "file_1_file_1_jg8817";
dmelr6.33_5	AUGUSTUS	transcript	19928678	19929052	.	-	.	transcript_id "file_1_file_1_jg8817.t1"; gene_id "file_1_file_1_jg8817"
dmelr6.33_5	AUGUSTUS	gene	19928678	19929052	.	-	.	jg8817
dmelr6.33_5	AUGUSTUS	CDS	19928797	19929052	1	-	0	transcript_id "file_1_file_1_jg8817.t1"; gene_id "file_1_file_1_jg8817";
dmelr6.33_5	AUGUSTUS	exon	19928797	19929052	.	-	.	transcript_id "file_1_file_1_jg8817.t1"; gene_id "file_1_file_1_jg8817";
dmelr6.33_5	AUGUSTUS	start_codon	19929050	19929052	.	-	0	transcript_id "file_1_file_1_jg8817.t1"; gene_id "file_1_file_1_jg8817";
dmelr6.33_3	AUGUSTUS	start_codon	17284667	17284669	.	+	0	transcript_id "file_1_file_1_jg1932.t1"; gene_id "file_1_file_1_jg1932";
dmelr6.33_3	AUGUSTUS	CDS	17284667	17285383	1	+	0	transcript_id "file_1_file_1_jg1932.t1"; gene_id "file_1_file_1_jg1932";
dmelr6.33_3	AUGUSTUS	exon	17284667	17285383	.	+	.	transcript_id "file_1_file_1_jg1932.t1"; gene_id "file_1_file_1_jg1932";
dmelr6.33_3	AUGUSTUS	transcript	17284667	17285383	.	+	.	transcript_id "file_1_file_1_jg1932.t1"; gene_id "file_1_file_1_jg1932"
dmelr6.33_3	AUGUSTUS	gene	17284667	17285383	.	+	.	jg1932
dmelr6.33_3	AUGUSTUS	stop_codon	17285381	17285383	.	+	0	transcript_id "file_1_file_1_jg1932.t1"; gene_id "file_1_file_1_jg1932";
dmelr6.33_0	AUGUSTUS	stop_codon	5328075	5328077	.	-	0	transcript_id "file_1_file_1_jg4475.t1"; gene_id "file_1_file_1_jg4475";
dmelr6.33_0	AUGUSTUS	CDS	5328075	5328189	1	-	1	transcript_id "file_1_file_1_jg4475.t1"; gene_id "file_1_file_1_jg4475";
dmelr6.33_0	AUGUSTUS	exon	5328075	5328189	.	-	.	transcript_id "file_1_file_1_jg4475.t1"; gene_id "file_1_file_1_jg4475";
dmelr6.33_0	AUGUSTUS	intron	5328190	5328252	.	-	.	transcript_id "file_1_file_1_jg4475.t1"; gene_id "file_1_file_1_jg4475";
dmelr6.33_0	AUGUSTUS	CDS	5328253	5328379	1	-	2	transcript_id "file_1_file_1_jg4475.t1"; gene_id "file_1_file_1_jg4475";
dmelr6.33_0	AUGUSTUS	exon	5328253	5328379	.	-	.	transcript_id "file_1_file_1_jg4475.t1"; gene_id "file_1_file_1_jg4475";
dmelr6.33_0	AUGUSTUS	intron	5328380	5328569	.	-	.	transcript_id "file_1_file_1_jg4475.t1"; gene_id "file_1_file_1_jg4475";
dmelr6.33_0	AUGUSTUS	transcript	5328075	5328633	.	-	.	transcript_id "file_1_file_1_jg4475.t1"; gene_id "file_1_file_1_jg4475"
dmelr6.33_0	AUGUSTUS	gene	5328075	5328633	.	-	.	jg4475
dmelr6.33_0	AUGUSTUS	CDS	5328570	5328633	1	-	0	transcript_id "file_1_file_1_jg4475.t1"; gene_id "file_1_file_1_jg4475";
dmelr6.33_0	AUGUSTUS	exon	5328570	5328633	.	-	.	transcript_id "file_1_file_1_jg4475.t1"; gene_id "file_1_file_1_jg4475";
dmelr6.33_0	AUGUSTUS	start_codon	5328631	5328633	.	-	0	transcript_id "file_1_file_1_jg4475.t1"; gene_id "file_1_file_1_jg4475";
dmelr6.33_1	AUGUSTUS	start_codon	9458040	9458042	.	+	0	transcript_id "file_1_file_1_jg9700.t1"; gene_id "file_1_file_1_jg9700";
dmelr6.33_1	AUGUSTUS	CDS	9458040	9458757	1	+	0	transcript_id "file_1_file_1_jg9700.t1"; gene_id "file_1_file_1_jg9700";
dmelr6.33_1	AUGUSTUS	exon	9458040	9458757	.	+	.	transcript_id "file_1_file_1_jg9700.t1"; gene_id "file_1_file_1_jg9700";
dmelr6.33_1	AUGUSTUS	intron	9458758	9466871	.	+	.	transcript_id "file_1_file_1_jg9700.t1"; gene_id "file_1_file_1_jg9700";
dmelr6.33_1	AUGUSTUS	CDS	9466872	9466963	1	+	2	transcript_id "file_1_file_1_jg9700.t1"; gene_id "file_1_file_1_jg9700";
dmelr6.33_1	AUGUSTUS	exon	9466872	9466963	.	+	.	transcript_id "file_1_file_1_jg9700.t1"; gene_id "file_1_file_1_jg9700";
dmelr6.33_1	AUGUSTUS	intron	9466964	9469846	.	+	.	transcript_id "file_1_file_1_jg9700.t1"; gene_id "file_1_file_1_jg9700";
dmelr6.33_1	AUGUSTUS	CDS	9469847	9469914	1	+	0	transcript_id "file_1_file_1_jg9700.t1"; gene_id "file_1_file_1_jg9700";
dmelr6.33_1	AUGUSTUS	exon	9469847	9469914	.	+	.	transcript_id "file_1_file_1_jg9700.t1"; gene_id "file_1_file_1_jg9700";
dmelr6.33_1	AUGUSTUS	intron	9469915	9470028	.	+	.	transcript_id "file_1_file_1_jg9700.t1"; gene_id "file_1_file_1_jg9700";
dmelr6.33_1	AUGUSTUS	CDS	9470029	9470164	1	+	1	transcript_id "file_1_file_1_jg9700.t1"; gene_id "file_1_file_1_jg9700";
dmelr6.33_1	AUGUSTUS	exon	9470029	9470164	.	+	.	transcript_id "file_1_file_1_jg9700.t1"; gene_id "file_1_file_1_jg9700";
dmelr6.33_1	AUGUSTUS	intron	9470165	9471275	.	+	.	transcript_id "file_1_file_1_jg9700.t1"; gene_id "file_1_file_1_jg9700";
dmelr6.33_1	AUGUSTUS	CDS	9471276	9471347	1	+	0	transcript_id "file_1_file_1_jg9700.t1"; gene_id "file_1_file_1_jg9700";
dmelr6.33_1	AUGUSTUS	exon	9471276	9471347	.	+	.	transcript_id "file_1_file_1_jg9700.t1"; gene_id "file_1_file_1_jg9700";
dmelr6.33_1	AUGUSTUS	intron	9471348	9471420	.	+	.	transcript_id "file_1_file_1_jg9700.t1"; gene_id "file_1_file_1_jg9700";
dmelr6.33_1	AUGUSTUS	CDS	9471421	9471565	1	+	0	transcript_id "file_1_file_1_jg9700.t1"; gene_id "file_1_file_1_jg9700";
dmelr6.33_1	AUGUSTUS	exon	9471421	9471565	.	+	.	transcript_id "file_1_file_1_jg9700.t1"; gene_id "file_1_file_1_jg9700";
dmelr6.33_1	AUGUSTUS	intron	9471566	9471700	.	+	.	transcript_id "file_1_file_1_jg9700.t1"; gene_id "file_1_file_1_jg9700";
dmelr6.33_1	AUGUSTUS	CDS	9471701	9471756	1	+	2	transcript_id "file_1_file_1_jg9700.t1"; gene_id "file_1_file_1_jg9700";
dmelr6.33_1	AUGUSTUS	exon	9471701	9471756	.	+	.	transcript_id "file_1_file_1_jg9700.t1"; gene_id "file_1_file_1_jg9700";
dmelr6.33_1	AUGUSTUS	intron	9471757	9471818	.	+	.	transcript_id "file_1_file_1_jg9700.t1"; gene_id "file_1_file_1_jg9700";
dmelr6.33_1	AUGUSTUS	CDS	9471819	9472379	0.58	+	0	transcript_id "file_1_file_1_jg9700.t1"; gene_id "file_1_file_1_jg9700";
dmelr6.33_1	AUGUSTUS	exon	9471819	9472379	.	+	.	transcript_id "file_1_file_1_jg9700.t1"; gene_id "file_1_file_1_jg9700";
dmelr6.33_1	AUGUSTUS	intron	9472380	9472721	.	+	.	transcript_id "file_1_file_1_jg9700.t1"; gene_id "file_1_file_1_jg9700";
dmelr6.33_1	AUGUSTUS	CDS	9472722	9473165	0.94	+	0	transcript_id "file_1_file_1_jg9700.t1"; gene_id "file_1_file_1_jg9700";
dmelr6.33_1	AUGUSTUS	exon	9472722	9473165	.	+	.	transcript_id "file_1_file_1_jg9700.t1"; gene_id "file_1_file_1_jg9700";
dmelr6.33_1	AUGUSTUS	intron	9473166	9473237	.	+	.	transcript_id "file_1_file_1_jg9700.t1"; gene_id "file_1_file_1_jg9700";
dmelr6.33_1	AUGUSTUS	CDS	9473238	9474200	1	+	0	transcript_id "file_1_file_1_jg9700.t1"; gene_id "file_1_file_1_jg9700";
dmelr6.33_1	AUGUSTUS	exon	9473238	9474200	.	+	.	transcript_id "file_1_file_1_jg9700.t1"; gene_id "file_1_file_1_jg9700";
dmelr6.33_1	AUGUSTUS	intron	9474201	9474261	.	+	.	transcript_id "file_1_file_1_jg9700.t1"; gene_id "file_1_file_1_jg9700";
dmelr6.33_1	AUGUSTUS	CDS	9474262	9474860	1	+	0	transcript_id "file_1_file_1_jg9700.t1"; gene_id "file_1_file_1_jg9700";
dmelr6.33_1	AUGUSTUS	exon	9474262	9474860	.	+	.	transcript_id "file_1_file_1_jg9700.t1"; gene_id "file_1_file_1_jg9700";
dmelr6.33_1	AUGUSTUS	intron	9474861	9474923	.	+	.	transcript_id "file_1_file_1_jg9700.t1"; gene_id "file_1_file_1_jg9700";
dmelr6.33_1	AUGUSTUS	CDS	9474924	9475037	1	+	1	transcript_id "file_1_file_1_jg9700.t1"; gene_id "file_1_file_1_jg9700";
dmelr6.33_1	AUGUSTUS	exon	9474924	9475037	.	+	.	transcript_id "file_1_file_1_jg9700.t1"; gene_id "file_1_file_1_jg9700";
dmelr6.33_1	AUGUSTUS	intron	9475038	9475094	.	+	.	transcript_id "file_1_file_1_jg9700.t1"; gene_id "file_1_file_1_jg9700";
dmelr6.33_1	AUGUSTUS	CDS	9475095	9475204	1	+	1	transcript_id "file_1_file_1_jg9700.t1"; gene_id "file_1_file_1_jg9700";
dmelr6.33_1	AUGUSTUS	exon	9475095	9475204	.	+	.	transcript_id "file_1_file_1_jg9700.t1"; gene_id "file_1_file_1_jg9700";
dmelr6.33_1	AUGUSTUS	intron	9475205	9475308	.	+	.	transcript_id "file_1_file_1_jg9700.t1"; gene_id "file_1_file_1_jg9700";
dmelr6.33_1	AUGUSTUS	CDS	9475309	9475425	1	+	2	transcript_id "file_1_file_1_jg9700.t1"; gene_id "file_1_file_1_jg9700";
dmelr6.33_1	AUGUSTUS	exon	9475309	9475425	.	+	.	transcript_id "file_1_file_1_jg9700.t1"; gene_id "file_1_file_1_jg9700";
dmelr6.33_1	AUGUSTUS	intron	9475426	9476100	.	+	.	transcript_id "file_1_file_1_jg9700.t1"; gene_id "file_1_file_1_jg9700";
dmelr6.33_1	AUGUSTUS	CDS	9476101	9476168	1	+	2	transcript_id "file_1_file_1_jg9700.t1"; gene_id "file_1_file_1_jg9700";
dmelr6.33_1	AUGUSTUS	exon	9476101	9476168	.	+	.	transcript_id "file_1_file_1_jg9700.t1"; gene_id "file_1_file_1_jg9700";
dmelr6.33_1	AUGUSTUS	intron	9476169	9476225	.	+	.	transcript_id "file_1_file_1_jg9700.t1"; gene_id "file_1_file_1_jg9700";
dmelr6.33_1	AUGUSTUS	CDS	9476226	9476998	1	+	0	transcript_id "file_1_file_1_jg9700.t1"; gene_id "file_1_file_1_jg9700";
dmelr6.33_1	AUGUSTUS	exon	9476226	9476998	.	+	.	transcript_id "file_1_file_1_jg9700.t1"; gene_id "file_1_file_1_jg9700";
dmelr6.33_1	AUGUSTUS	intron	9476999	9477062	.	+	.	transcript_id "file_1_file_1_jg9700.t1"; gene_id "file_1_file_1_jg9700";
dmelr6.33_1	AUGUSTUS	CDS	9477063	9477137	1	+	1	transcript_id "file_1_file_1_jg9700.t1"; gene_id "file_1_file_1_jg9700";
dmelr6.33_1	AUGUSTUS	exon	9477063	9477137	.	+	.	transcript_id "file_1_file_1_jg9700.t1"; gene_id "file_1_file_1_jg9700";
dmelr6.33_1	AUGUSTUS	intron	9477138	9477218	.	+	.	transcript_id "file_1_file_1_jg9700.t1"; gene_id "file_1_file_1_jg9700";
dmelr6.33_1	AUGUSTUS	CDS	9477219	9477246	1	+	1	transcript_id "file_1_file_1_jg9700.t1"; gene_id "file_1_file_1_jg9700";
dmelr6.33_1	AUGUSTUS	exon	9477219	9477246	.	+	.	transcript_id "file_1_file_1_jg9700.t1"; gene_id "file_1_file_1_jg9700";
dmelr6.33_1	AUGUSTUS	intron	9477247	9477373	.	+	.	transcript_id "file_1_file_1_jg9700.t1"; gene_id "file_1_file_1_jg9700";
dmelr6.33_1	AUGUSTUS	CDS	9477374	9477407	1	+	0	transcript_id "file_1_file_1_jg9700.t1"; gene_id "file_1_file_1_jg9700";
dmelr6.33_1	AUGUSTUS	exon	9477374	9477407	.	+	.	transcript_id "file_1_file_1_jg9700.t1"; gene_id "file_1_file_1_jg9700";
dmelr6.33_1	AUGUSTUS	intron	9477408	9477453	.	+	.	transcript_id "file_1_file_1_jg9700.t1"; gene_id "file_1_file_1_jg9700";
dmelr6.33_1	AUGUSTUS	CDS	9477454	9477487	1	+	2	transcript_id "file_1_file_1_jg9700.t1"; gene_id "file_1_file_1_jg9700";
dmelr6.33_1	AUGUSTUS	exon	9477454	9477487	.	+	.	transcript_id "file_1_file_1_jg9700.t1"; gene_id "file_1_file_1_jg9700";
dmelr6.33_1	AUGUSTUS	intron	9477488	9477542	.	+	.	transcript_id "file_1_file_1_jg9700.t1"; gene_id "file_1_file_1_jg9700";
dmelr6.33_1	AUGUSTUS	transcript	9458040	9477618	.	+	.	transcript_id "file_1_file_1_jg9700.t1"; gene_id "file_1_file_1_jg9700"
dmelr6.33_1	AUGUSTUS	gene	9458040	9477618	.	+	.	jg9700
dmelr6.33_1	AUGUSTUS	CDS	9477543	9477618	1	+	1	transcript_id "file_1_file_1_jg9700.t1"; gene_id "file_1_file_1_jg9700";
dmelr6.33_1	AUGUSTUS	exon	9477543	9477618	.	+	.	transcript_id "file_1_file_1_jg9700.t1"; gene_id "file_1_file_1_jg9700";
dmelr6.33_1	AUGUSTUS	stop_codon	9477616	9477618	.	+	0	transcript_id "file_1_file_1_jg9700.t1"; gene_id "file_1_file_1_jg9700";
dmelr6.33_3	AUGUSTUS	start_codon	11679871	11679873	.	+	0	transcript_id "file_1_file_1_jg1215.t1"; gene_id "file_1_file_1_jg1215";
dmelr6.33_3	AUGUSTUS	CDS	11679871	11680027	1	+	0	transcript_id "file_1_file_1_jg1215.t1"; gene_id "file_1_file_1_jg1215";
dmelr6.33_3	AUGUSTUS	exon	11679871	11680027	.	+	.	transcript_id "file_1_file_1_jg1215.t1"; gene_id "file_1_file_1_jg1215";
dmelr6.33_3	AUGUSTUS	intron	11680028	11680083	.	+	.	transcript_id "file_1_file_1_jg1215.t1"; gene_id "file_1_file_1_jg1215";
dmelr6.33_3	AUGUSTUS	CDS	11680084	11680589	1	+	2	transcript_id "file_1_file_1_jg1215.t1"; gene_id "file_1_file_1_jg1215";
dmelr6.33_3	AUGUSTUS	exon	11680084	11680589	.	+	.	transcript_id "file_1_file_1_jg1215.t1"; gene_id "file_1_file_1_jg1215";
dmelr6.33_3	AUGUSTUS	intron	11680590	11680644	.	+	.	transcript_id "file_1_file_1_jg1215.t1"; gene_id "file_1_file_1_jg1215";
dmelr6.33_3	AUGUSTUS	transcript	11679871	11680872	.	+	.	transcript_id "file_1_file_1_jg1215.t1"; gene_id "file_1_file_1_jg1215"
dmelr6.33_3	AUGUSTUS	gene	11679871	11680872	.	+	.	jg1215
dmelr6.33_3	AUGUSTUS	CDS	11680645	11680872	0.99	+	0	transcript_id "file_1_file_1_jg1215.t1"; gene_id "file_1_file_1_jg1215";
dmelr6.33_3	AUGUSTUS	exon	11680645	11680872	.	+	.	transcript_id "file_1_file_1_jg1215.t1"; gene_id "file_1_file_1_jg1215";
dmelr6.33_3	AUGUSTUS	stop_codon	11680870	11680872	.	+	0	transcript_id "file_1_file_1_jg1215.t1"; gene_id "file_1_file_1_jg1215";
dmelr6.33_2	AUGUSTUS	stop_codon	19650968	19650970	.	-	0	transcript_id "file_1_file_1_jg14404.t3"; gene_id "file_1_file_1_jg14404";
dmelr6.33_2	AUGUSTUS	CDS	19650968	19651231	1	-	0	transcript_id "file_1_file_1_jg14404.t3"; gene_id "file_1_file_1_jg14404";
dmelr6.33_2	AUGUSTUS	exon	19650968	19651231	.	-	.	transcript_id "file_1_file_1_jg14404.t3"; gene_id "file_1_file_1_jg14404";
dmelr6.33_2	AUGUSTUS	intron	19651232	19651470	.	-	.	transcript_id "file_1_file_1_jg14404.t3"; gene_id "file_1_file_1_jg14404";
dmelr6.33_2	AUGUSTUS	CDS	19651471	19651711	1	-	1	transcript_id "file_1_file_1_jg14404.t3"; gene_id "file_1_file_1_jg14404";
dmelr6.33_2	AUGUSTUS	exon	19651471	19651711	.	-	.	transcript_id "file_1_file_1_jg14404.t3"; gene_id "file_1_file_1_jg14404";
dmelr6.33_2	AUGUSTUS	intron	19651712	19652147	.	-	.	transcript_id "file_1_file_1_jg14404.t3"; gene_id "file_1_file_1_jg14404";
dmelr6.33_2	AUGUSTUS	CDS	19652148	19652418	1	-	2	transcript_id "file_1_file_1_jg14404.t3"; gene_id "file_1_file_1_jg14404";
dmelr6.33_2	AUGUSTUS	exon	19652148	19652418	.	-	.	transcript_id "file_1_file_1_jg14404.t3"; gene_id "file_1_file_1_jg14404";
dmelr6.33_2	AUGUSTUS	intron	19652419	19652646	.	-	.	transcript_id "file_1_file_1_jg14404.t3"; gene_id "file_1_file_1_jg14404";
dmelr6.33_2	AUGUSTUS	CDS	19652647	19652950	1	-	0	transcript_id "file_1_file_1_jg14404.t3"; gene_id "file_1_file_1_jg14404";
dmelr6.33_2	AUGUSTUS	exon	19652647	19652950	.	-	.	transcript_id "file_1_file_1_jg14404.t3"; gene_id "file_1_file_1_jg14404";
dmelr6.33_2	AUGUSTUS	intron	19652951	19653067	.	-	.	transcript_id "file_1_file_1_jg14404.t3"; gene_id "file_1_file_1_jg14404";
dmelr6.33_2	AUGUSTUS	CDS	19653068	19653226	1	-	0	transcript_id "file_1_file_1_jg14404.t3"; gene_id "file_1_file_1_jg14404";
dmelr6.33_2	AUGUSTUS	exon	19653068	19653226	.	-	.	transcript_id "file_1_file_1_jg14404.t3"; gene_id "file_1_file_1_jg14404";
dmelr6.33_2	AUGUSTUS	intron	19653227	19653289	.	-	.	transcript_id "file_1_file_1_jg14404.t3"; gene_id "file_1_file_1_jg14404";
dmelr6.33_2	AUGUSTUS	CDS	19653290	19653915	1	-	2	transcript_id "file_1_file_1_jg14404.t3"; gene_id "file_1_file_1_jg14404";
dmelr6.33_2	AUGUSTUS	exon	19653290	19653915	.	-	.	transcript_id "file_1_file_1_jg14404.t3"; gene_id "file_1_file_1_jg14404";
dmelr6.33_2	AUGUSTUS	intron	19653916	19656809	.	-	.	transcript_id "file_1_file_1_jg14404.t3"; gene_id "file_1_file_1_jg14404";
dmelr6.33_2	AUGUSTUS	CDS	19656810	19656963	1	-	0	transcript_id "file_1_file_1_jg14404.t3"; gene_id "file_1_file_1_jg14404";
dmelr6.33_2	AUGUSTUS	exon	19656810	19656963	.	-	.	transcript_id "file_1_file_1_jg14404.t3"; gene_id "file_1_file_1_jg14404";
dmelr6.33_2	AUGUSTUS	intron	19656964	19657095	.	-	.	transcript_id "file_1_file_1_jg14404.t3"; gene_id "file_1_file_1_jg14404";
dmelr6.33_2	AUGUSTUS	CDS	19657096	19657371	1	-	0	transcript_id "file_1_file_1_jg14404.t3"; gene_id "file_1_file_1_jg14404";
dmelr6.33_2	AUGUSTUS	exon	19657096	19657371	.	-	.	transcript_id "file_1_file_1_jg14404.t3"; gene_id "file_1_file_1_jg14404";
dmelr6.33_2	AUGUSTUS	intron	19657372	19663278	.	-	.	transcript_id "file_1_file_1_jg14404.t3"; gene_id "file_1_file_1_jg14404";
dmelr6.33_2	AUGUSTUS	transcript	19650968	19663395	.	-	.	transcript_id "file_1_file_1_jg14404.t3"; gene_id "file_1_file_1_jg14404"
dmelr6.33_2	AUGUSTUS	CDS	19663279	19663395	1	-	0	transcript_id "file_1_file_1_jg14404.t3"; gene_id "file_1_file_1_jg14404";
dmelr6.33_2	AUGUSTUS	exon	19663279	19663395	.	-	.	transcript_id "file_1_file_1_jg14404.t3"; gene_id "file_1_file_1_jg14404";
dmelr6.33_2	AUGUSTUS	start_codon	19663393	19663395	.	-	0	transcript_id "file_1_file_1_jg14404.t3"; gene_id "file_1_file_1_jg14404";
dmelr6.33_2	AUGUSTUS	start_codon	9553435	9553437	.	+	0	transcript_id "file_1_file_1_jg13244.t3"; gene_id "file_1_file_1_jg13244";
dmelr6.33_2	AUGUSTUS	CDS	9553435	9553536	0.99	+	0	transcript_id "file_1_file_1_jg13244.t3"; gene_id "file_1_file_1_jg13244";
dmelr6.33_2	AUGUSTUS	exon	9553435	9553536	.	+	.	transcript_id "file_1_file_1_jg13244.t3"; gene_id "file_1_file_1_jg13244";
dmelr6.33_2	AUGUSTUS	intron	9553537	9575650	.	+	.	transcript_id "file_1_file_1_jg13244.t3"; gene_id "file_1_file_1_jg13244";
dmelr6.33_2	AUGUSTUS	CDS	9575651	9575722	1	+	0	transcript_id "file_1_file_1_jg13244.t3"; gene_id "file_1_file_1_jg13244";
dmelr6.33_2	AUGUSTUS	exon	9575651	9575722	.	+	.	transcript_id "file_1_file_1_jg13244.t3"; gene_id "file_1_file_1_jg13244";
dmelr6.33_2	AUGUSTUS	intron	9575723	9581390	.	+	.	transcript_id "file_1_file_1_jg13244.t3"; gene_id "file_1_file_1_jg13244";
dmelr6.33_2	AUGUSTUS	CDS	9581391	9581486	1	+	0	transcript_id "file_1_file_1_jg13244.t3"; gene_id "file_1_file_1_jg13244";
dmelr6.33_2	AUGUSTUS	exon	9581391	9581486	.	+	.	transcript_id "file_1_file_1_jg13244.t3"; gene_id "file_1_file_1_jg13244";
dmelr6.33_2	AUGUSTUS	intron	9581487	9581545	.	+	.	transcript_id "file_1_file_1_jg13244.t3"; gene_id "file_1_file_1_jg13244";
dmelr6.33_2	AUGUSTUS	CDS	9581546	9581713	1	+	0	transcript_id "file_1_file_1_jg13244.t3"; gene_id "file_1_file_1_jg13244";
dmelr6.33_2	AUGUSTUS	exon	9581546	9581713	.	+	.	transcript_id "file_1_file_1_jg13244.t3"; gene_id "file_1_file_1_jg13244";
dmelr6.33_2	AUGUSTUS	intron	9581714	9588239	.	+	.	transcript_id "file_1_file_1_jg13244.t3"; gene_id "file_1_file_1_jg13244";
dmelr6.33_2	AUGUSTUS	CDS	9588240	9588444	1	+	0	transcript_id "file_1_file_1_jg13244.t3"; gene_id "file_1_file_1_jg13244";
dmelr6.33_2	AUGUSTUS	exon	9588240	9588444	.	+	.	transcript_id "file_1_file_1_jg13244.t3"; gene_id "file_1_file_1_jg13244";
dmelr6.33_2	AUGUSTUS	intron	9588445	9591240	.	+	.	transcript_id "file_1_file_1_jg13244.t3"; gene_id "file_1_file_1_jg13244";
dmelr6.33_2	AUGUSTUS	CDS	9591241	9591347	1	+	2	transcript_id "file_1_file_1_jg13244.t3"; gene_id "file_1_file_1_jg13244";
dmelr6.33_2	AUGUSTUS	exon	9591241	9591347	.	+	.	transcript_id "file_1_file_1_jg13244.t3"; gene_id "file_1_file_1_jg13244";
dmelr6.33_2	AUGUSTUS	intron	9591348	9592085	.	+	.	transcript_id "file_1_file_1_jg13244.t3"; gene_id "file_1_file_1_jg13244";
dmelr6.33_2	AUGUSTUS	CDS	9592086	9592256	1	+	0	transcript_id "file_1_file_1_jg13244.t3"; gene_id "file_1_file_1_jg13244";
dmelr6.33_2	AUGUSTUS	exon	9592086	9592256	.	+	.	transcript_id "file_1_file_1_jg13244.t3"; gene_id "file_1_file_1_jg13244";
dmelr6.33_2	AUGUSTUS	intron	9592257	9592333	.	+	.	transcript_id "file_1_file_1_jg13244.t3"; gene_id "file_1_file_1_jg13244";
dmelr6.33_2	AUGUSTUS	CDS	9592334	9592456	1	+	0	transcript_id "file_1_file_1_jg13244.t3"; gene_id "file_1_file_1_jg13244";
dmelr6.33_2	AUGUSTUS	exon	9592334	9592456	.	+	.	transcript_id "file_1_file_1_jg13244.t3"; gene_id "file_1_file_1_jg13244";
dmelr6.33_2	AUGUSTUS	intron	9592457	9592726	.	+	.	transcript_id "file_1_file_1_jg13244.t3"; gene_id "file_1_file_1_jg13244";
dmelr6.33_2	AUGUSTUS	transcript	9553435	9593779	.	+	.	transcript_id "file_1_file_1_jg13244.t3"; gene_id "file_1_file_1_jg13244"
dmelr6.33_2	AUGUSTUS	CDS	9592727	9593779	1	+	0	transcript_id "file_1_file_1_jg13244.t3"; gene_id "file_1_file_1_jg13244";
dmelr6.33_2	AUGUSTUS	exon	9592727	9593779	.	+	.	transcript_id "file_1_file_1_jg13244.t3"; gene_id "file_1_file_1_jg13244";
dmelr6.33_2	AUGUSTUS	stop_codon	9593777	9593779	.	+	0	transcript_id "file_1_file_1_jg13244.t3"; gene_id "file_1_file_1_jg13244";
dmelr6.33_2	AUGUSTUS	stop_codon	20777069	20777071	.	-	0	transcript_id "file_1_file_1_jg14566.t1"; gene_id "file_1_file_1_jg14566";
dmelr6.33_2	AUGUSTUS	CDS	20777069	20777982	1	-	2	transcript_id "file_1_file_1_jg14566.t1"; gene_id "file_1_file_1_jg14566";
dmelr6.33_2	AUGUSTUS	exon	20777069	20777982	.	-	.	transcript_id "file_1_file_1_jg14566.t1"; gene_id "file_1_file_1_jg14566";
dmelr6.33_2	AUGUSTUS	intron	20777983	20778042	.	-	.	transcript_id "file_1_file_1_jg14566.t1"; gene_id "file_1_file_1_jg14566";
dmelr6.33_2	AUGUSTUS	transcript	20777069	20778154	.	-	.	transcript_id "file_1_file_1_jg14566.t1"; gene_id "file_1_file_1_jg14566"
dmelr6.33_2	AUGUSTUS	gene	20777069	20778154	.	-	.	jg14566
dmelr6.33_2	AUGUSTUS	CDS	20778043	20778154	1	-	0	transcript_id "file_1_file_1_jg14566.t1"; gene_id "file_1_file_1_jg14566";
dmelr6.33_2	AUGUSTUS	exon	20778043	20778154	.	-	.	transcript_id "file_1_file_1_jg14566.t1"; gene_id "file_1_file_1_jg14566";
dmelr6.33_2	AUGUSTUS	start_codon	20778152	20778154	.	-	0	transcript_id "file_1_file_1_jg14566.t1"; gene_id "file_1_file_1_jg14566";
dmelr6.33_3	AUGUSTUS	start_codon	29727028	29727030	.	+	0	transcript_id "file_1_file_1_jg3507.t2"; gene_id "file_1_file_1_jg3507";
dmelr6.33_3	AUGUSTUS	CDS	29727028	29727130	1	+	0	transcript_id "file_1_file_1_jg3507.t2"; gene_id "file_1_file_1_jg3507";
dmelr6.33_3	AUGUSTUS	exon	29727028	29727130	.	+	.	transcript_id "file_1_file_1_jg3507.t2"; gene_id "file_1_file_1_jg3507";
dmelr6.33_3	AUGUSTUS	intron	29727131	29727401	.	+	.	transcript_id "file_1_file_1_jg3507.t2"; gene_id "file_1_file_1_jg3507";
dmelr6.33_3	AUGUSTUS	CDS	29727402	29727585	1	+	2	transcript_id "file_1_file_1_jg3507.t2"; gene_id "file_1_file_1_jg3507";
dmelr6.33_3	AUGUSTUS	exon	29727402	29727585	.	+	.	transcript_id "file_1_file_1_jg3507.t2"; gene_id "file_1_file_1_jg3507";
dmelr6.33_3	AUGUSTUS	intron	29727586	29727655	.	+	.	transcript_id "file_1_file_1_jg3507.t2"; gene_id "file_1_file_1_jg3507";
dmelr6.33_3	AUGUSTUS	CDS	29727656	29728049	1	+	1	transcript_id "file_1_file_1_jg3507.t2"; gene_id "file_1_file_1_jg3507";
dmelr6.33_3	AUGUSTUS	exon	29727656	29728049	.	+	.	transcript_id "file_1_file_1_jg3507.t2"; gene_id "file_1_file_1_jg3507";
dmelr6.33_3	AUGUSTUS	intron	29728050	29728104	.	+	.	transcript_id "file_1_file_1_jg3507.t2"; gene_id "file_1_file_1_jg3507";
dmelr6.33_3	AUGUSTUS	CDS	29728105	29729122	1	+	0	transcript_id "file_1_file_1_jg3507.t2"; gene_id "file_1_file_1_jg3507";
dmelr6.33_3	AUGUSTUS	exon	29728105	29729122	.	+	.	transcript_id "file_1_file_1_jg3507.t2"; gene_id "file_1_file_1_jg3507";
dmelr6.33_3	AUGUSTUS	intron	29729123	29729298	.	+	.	transcript_id "file_1_file_1_jg3507.t2"; gene_id "file_1_file_1_jg3507";
dmelr6.33_3	AUGUSTUS	CDS	29729299	29729552	1	+	2	transcript_id "file_1_file_1_jg3507.t2"; gene_id "file_1_file_1_jg3507";
dmelr6.33_3	AUGUSTUS	exon	29729299	29729552	.	+	.	transcript_id "file_1_file_1_jg3507.t2"; gene_id "file_1_file_1_jg3507";
dmelr6.33_3	AUGUSTUS	intron	29729553	29729614	.	+	.	transcript_id "file_1_file_1_jg3507.t2"; gene_id "file_1_file_1_jg3507";
dmelr6.33_3	AUGUSTUS	CDS	29729615	29730333	1	+	0	transcript_id "file_1_file_1_jg3507.t2"; gene_id "file_1_file_1_jg3507";
dmelr6.33_3	AUGUSTUS	exon	29729615	29730333	.	+	.	transcript_id "file_1_file_1_jg3507.t2"; gene_id "file_1_file_1_jg3507";
dmelr6.33_3	AUGUSTUS	intron	29730334	29730395	.	+	.	transcript_id "file_1_file_1_jg3507.t2"; gene_id "file_1_file_1_jg3507";
dmelr6.33_3	AUGUSTUS	CDS	29730396	29730561	1	+	1	transcript_id "file_1_file_1_jg3507.t2"; gene_id "file_1_file_1_jg3507";
dmelr6.33_3	AUGUSTUS	exon	29730396	29730561	.	+	.	transcript_id "file_1_file_1_jg3507.t2"; gene_id "file_1_file_1_jg3507";
dmelr6.33_3	AUGUSTUS	intron	29730562	29730634	.	+	.	transcript_id "file_1_file_1_jg3507.t2"; gene_id "file_1_file_1_jg3507";
dmelr6.33_3	AUGUSTUS	CDS	29730635	29730707	1	+	0	transcript_id "file_1_file_1_jg3507.t2"; gene_id "file_1_file_1_jg3507";
dmelr6.33_3	AUGUSTUS	exon	29730635	29730707	.	+	.	transcript_id "file_1_file_1_jg3507.t2"; gene_id "file_1_file_1_jg3507";
dmelr6.33_3	AUGUSTUS	intron	29730708	29730890	.	+	.	transcript_id "file_1_file_1_jg3507.t2"; gene_id "file_1_file_1_jg3507";
dmelr6.33_3	AUGUSTUS	transcript	29727028	29730937	.	+	.	transcript_id "file_1_file_1_jg3507.t2"; gene_id "file_1_file_1_jg3507"
dmelr6.33_3	AUGUSTUS	CDS	29730891	29730937	0.94	+	2	transcript_id "file_1_file_1_jg3507.t2"; gene_id "file_1_file_1_jg3507";
dmelr6.33_3	AUGUSTUS	exon	29730891	29730937	.	+	.	transcript_id "file_1_file_1_jg3507.t2"; gene_id "file_1_file_1_jg3507";
dmelr6.33_3	AUGUSTUS	stop_codon	29730935	29730937	.	+	0	transcript_id "file_1_file_1_jg3507.t2"; gene_id "file_1_file_1_jg3507";
dmelr6.33_3	AUGUSTUS	stop_codon	27640111	27640113	.	-	0	transcript_id "file_1_file_1_jg3294.t1"; gene_id "file_1_file_1_jg3294";
dmelr6.33_3	AUGUSTUS	CDS	27640111	27640296	1	-	0	transcript_id "file_1_file_1_jg3294.t1"; gene_id "file_1_file_1_jg3294";
dmelr6.33_3	AUGUSTUS	exon	27640111	27640296	.	-	.	transcript_id "file_1_file_1_jg3294.t1"; gene_id "file_1_file_1_jg3294";
dmelr6.33_3	AUGUSTUS	intron	27640297	27642872	.	-	.	transcript_id "file_1_file_1_jg3294.t1"; gene_id "file_1_file_1_jg3294";
dmelr6.33_3	AUGUSTUS	CDS	27642873	27642938	0.99	-	0	transcript_id "file_1_file_1_jg3294.t1"; gene_id "file_1_file_1_jg3294";
dmelr6.33_3	AUGUSTUS	exon	27642873	27642938	.	-	.	transcript_id "file_1_file_1_jg3294.t1"; gene_id "file_1_file_1_jg3294";
dmelr6.33_3	AUGUSTUS	intron	27642939	27643814	.	-	.	transcript_id "file_1_file_1_jg3294.t1"; gene_id "file_1_file_1_jg3294";
dmelr6.33_3	AUGUSTUS	CDS	27643815	27643973	1	-	0	transcript_id "file_1_file_1_jg3294.t1"; gene_id "file_1_file_1_jg3294";
dmelr6.33_3	AUGUSTUS	exon	27643815	27643973	.	-	.	transcript_id "file_1_file_1_jg3294.t1"; gene_id "file_1_file_1_jg3294";
dmelr6.33_3	AUGUSTUS	intron	27643974	27644404	.	-	.	transcript_id "file_1_file_1_jg3294.t1"; gene_id "file_1_file_1_jg3294";
dmelr6.33_3	AUGUSTUS	CDS	27644405	27644422	1	-	0	transcript_id "file_1_file_1_jg3294.t1"; gene_id "file_1_file_1_jg3294";
dmelr6.33_3	AUGUSTUS	exon	27644405	27644422	.	-	.	transcript_id "file_1_file_1_jg3294.t1"; gene_id "file_1_file_1_jg3294";
dmelr6.33_3	AUGUSTUS	intron	27644423	27644779	.	-	.	transcript_id "file_1_file_1_jg3294.t1"; gene_id "file_1_file_1_jg3294";
dmelr6.33_3	AUGUSTUS	CDS	27644780	27644827	1	-	0	transcript_id "file_1_file_1_jg3294.t1"; gene_id "file_1_file_1_jg3294";
dmelr6.33_3	AUGUSTUS	exon	27644780	27644827	.	-	.	transcript_id "file_1_file_1_jg3294.t1"; gene_id "file_1_file_1_jg3294";
dmelr6.33_3	AUGUSTUS	intron	27644828	27645224	.	-	.	transcript_id "file_1_file_1_jg3294.t1"; gene_id "file_1_file_1_jg3294";
dmelr6.33_3	AUGUSTUS	CDS	27645225	27645410	1	-	0	transcript_id "file_1_file_1_jg3294.t1"; gene_id "file_1_file_1_jg3294";
dmelr6.33_3	AUGUSTUS	exon	27645225	27645410	.	-	.	transcript_id "file_1_file_1_jg3294.t1"; gene_id "file_1_file_1_jg3294";
dmelr6.33_3	AUGUSTUS	intron	27645411	27646040	.	-	.	transcript_id "file_1_file_1_jg3294.t1"; gene_id "file_1_file_1_jg3294";
dmelr6.33_3	AUGUSTUS	CDS	27646041	27646243	1	-	2	transcript_id "file_1_file_1_jg3294.t1"; gene_id "file_1_file_1_jg3294";
dmelr6.33_3	AUGUSTUS	exon	27646041	27646243	.	-	.	transcript_id "file_1_file_1_jg3294.t1"; gene_id "file_1_file_1_jg3294";
dmelr6.33_3	AUGUSTUS	intron	27646244	27646335	.	-	.	transcript_id "file_1_file_1_jg3294.t1"; gene_id "file_1_file_1_jg3294";
dmelr6.33_3	AUGUSTUS	CDS	27646336	27646525	1	-	0	transcript_id "file_1_file_1_jg3294.t1"; gene_id "file_1_file_1_jg3294";
dmelr6.33_3	AUGUSTUS	exon	27646336	27646525	.	-	.	transcript_id "file_1_file_1_jg3294.t1"; gene_id "file_1_file_1_jg3294";
dmelr6.33_3	AUGUSTUS	intron	27646526	27647564	.	-	.	transcript_id "file_1_file_1_jg3294.t1"; gene_id "file_1_file_1_jg3294";
dmelr6.33_3	AUGUSTUS	CDS	27647565	27647608	1	-	2	transcript_id "file_1_file_1_jg3294.t1"; gene_id "file_1_file_1_jg3294";
dmelr6.33_3	AUGUSTUS	exon	27647565	27647608	.	-	.	transcript_id "file_1_file_1_jg3294.t1"; gene_id "file_1_file_1_jg3294";
dmelr6.33_3	AUGUSTUS	intron	27647609	27647749	.	-	.	transcript_id "file_1_file_1_jg3294.t1"; gene_id "file_1_file_1_jg3294";
dmelr6.33_3	AUGUSTUS	CDS	27647750	27648458	1	-	0	transcript_id "file_1_file_1_jg3294.t1"; gene_id "file_1_file_1_jg3294";
dmelr6.33_3	AUGUSTUS	exon	27647750	27648458	.	-	.	transcript_id "file_1_file_1_jg3294.t1"; gene_id "file_1_file_1_jg3294";
dmelr6.33_3	AUGUSTUS	intron	27648459	27649802	.	-	.	transcript_id "file_1_file_1_jg3294.t1"; gene_id "file_1_file_1_jg3294";
dmelr6.33_3	AUGUSTUS	transcript	27640111	27649820	.	-	.	transcript_id "file_1_file_1_jg3294.t1"; gene_id "file_1_file_1_jg3294"
dmelr6.33_3	AUGUSTUS	gene	27640111	27649820	.	-	.	jg3294
dmelr6.33_3	AUGUSTUS	CDS	27649803	27649820	1	-	0	transcript_id "file_1_file_1_jg3294.t1"; gene_id "file_1_file_1_jg3294";
dmelr6.33_3	AUGUSTUS	exon	27649803	27649820	.	-	.	transcript_id "file_1_file_1_jg3294.t1"; gene_id "file_1_file_1_jg3294";
dmelr6.33_3	AUGUSTUS	start_codon	27649818	27649820	.	-	0	transcript_id "file_1_file_1_jg3294.t1"; gene_id "file_1_file_1_jg3294";
dmelr6.33_2	AUGUSTUS	stop_codon	11870647	11870649	.	-	0	transcript_id "file_1_file_1_jg13505.t1"; gene_id "file_1_file_1_jg13505";
dmelr6.33_2	AUGUSTUS	CDS	11870647	11871237	1	-	0	transcript_id "file_1_file_1_jg13505.t1"; gene_id "file_1_file_1_jg13505";
dmelr6.33_2	AUGUSTUS	exon	11870647	11871237	.	-	.	transcript_id "file_1_file_1_jg13505.t1"; gene_id "file_1_file_1_jg13505";
dmelr6.33_2	AUGUSTUS	transcript	11870647	11871237	.	-	.	transcript_id "file_1_file_1_jg13505.t1"; gene_id "file_1_file_1_jg13505"
dmelr6.33_2	AUGUSTUS	gene	11870647	11871237	.	-	.	jg13505
dmelr6.33_2	AUGUSTUS	start_codon	11871235	11871237	.	-	0	transcript_id "file_1_file_1_jg13505.t1"; gene_id "file_1_file_1_jg13505";
dmelr6.33_3	AUGUSTUS	start_codon	30000583	30000585	.	+	0	transcript_id "file_1_file_1_jg3568.t1"; gene_id "file_1_file_1_jg3568";
dmelr6.33_3	AUGUSTUS	CDS	30000583	30000661	1	+	0	transcript_id "file_1_file_1_jg3568.t1"; gene_id "file_1_file_1_jg3568";
dmelr6.33_3	AUGUSTUS	exon	30000583	30000661	.	+	.	transcript_id "file_1_file_1_jg3568.t1"; gene_id "file_1_file_1_jg3568";
dmelr6.33_3	AUGUSTUS	intron	30000662	30000726	.	+	.	transcript_id "file_1_file_1_jg3568.t1"; gene_id "file_1_file_1_jg3568";
dmelr6.33_3	AUGUSTUS	CDS	30000727	30000966	1	+	2	transcript_id "file_1_file_1_jg3568.t1"; gene_id "file_1_file_1_jg3568";
dmelr6.33_3	AUGUSTUS	exon	30000727	30000966	.	+	.	transcript_id "file_1_file_1_jg3568.t1"; gene_id "file_1_file_1_jg3568";
dmelr6.33_3	AUGUSTUS	intron	30000967	30001024	.	+	.	transcript_id "file_1_file_1_jg3568.t1"; gene_id "file_1_file_1_jg3568";
dmelr6.33_3	AUGUSTUS	CDS	30001025	30001458	1	+	2	transcript_id "file_1_file_1_jg3568.t1"; gene_id "file_1_file_1_jg3568";
dmelr6.33_3	AUGUSTUS	exon	30001025	30001458	.	+	.	transcript_id "file_1_file_1_jg3568.t1"; gene_id "file_1_file_1_jg3568";
dmelr6.33_3	AUGUSTUS	intron	30001459	30001511	.	+	.	transcript_id "file_1_file_1_jg3568.t1"; gene_id "file_1_file_1_jg3568";
dmelr6.33_3	AUGUSTUS	CDS	30001512	30001706	1	+	0	transcript_id "file_1_file_1_jg3568.t1"; gene_id "file_1_file_1_jg3568";
dmelr6.33_3	AUGUSTUS	exon	30001512	30001706	.	+	.	transcript_id "file_1_file_1_jg3568.t1"; gene_id "file_1_file_1_jg3568";
dmelr6.33_3	AUGUSTUS	intron	30001707	30001824	.	+	.	transcript_id "file_1_file_1_jg3568.t1"; gene_id "file_1_file_1_jg3568";
dmelr6.33_3	AUGUSTUS	CDS	30001825	30001963	1	+	0	transcript_id "file_1_file_1_jg3568.t1"; gene_id "file_1_file_1_jg3568";
dmelr6.33_3	AUGUSTUS	exon	30001825	30001963	.	+	.	transcript_id "file_1_file_1_jg3568.t1"; gene_id "file_1_file_1_jg3568";
dmelr6.33_3	AUGUSTUS	intron	30001964	30002150	.	+	.	transcript_id "file_1_file_1_jg3568.t1"; gene_id "file_1_file_1_jg3568";
dmelr6.33_3	AUGUSTUS	CDS	30002151	30002386	1	+	2	transcript_id "file_1_file_1_jg3568.t1"; gene_id "file_1_file_1_jg3568";
dmelr6.33_3	AUGUSTUS	exon	30002151	30002386	.	+	.	transcript_id "file_1_file_1_jg3568.t1"; gene_id "file_1_file_1_jg3568";
dmelr6.33_3	AUGUSTUS	intron	30002387	30002446	.	+	.	transcript_id "file_1_file_1_jg3568.t1"; gene_id "file_1_file_1_jg3568";
dmelr6.33_3	AUGUSTUS	CDS	30002447	30003010	1	+	0	transcript_id "file_1_file_1_jg3568.t1"; gene_id "file_1_file_1_jg3568";
dmelr6.33_3	AUGUSTUS	exon	30002447	30003010	.	+	.	transcript_id "file_1_file_1_jg3568.t1"; gene_id "file_1_file_1_jg3568";
dmelr6.33_3	AUGUSTUS	intron	30003011	30003072	.	+	.	transcript_id "file_1_file_1_jg3568.t1"; gene_id "file_1_file_1_jg3568";
dmelr6.33_3	AUGUSTUS	CDS	30003073	30003178	1	+	0	transcript_id "file_1_file_1_jg3568.t1"; gene_id "file_1_file_1_jg3568";
dmelr6.33_3	AUGUSTUS	exon	30003073	30003178	.	+	.	transcript_id "file_1_file_1_jg3568.t1"; gene_id "file_1_file_1_jg3568";
dmelr6.33_3	AUGUSTUS	intron	30003179	30003251	.	+	.	transcript_id "file_1_file_1_jg3568.t1"; gene_id "file_1_file_1_jg3568";
dmelr6.33_3	AUGUSTUS	CDS	30003252	30003414	1	+	2	transcript_id "file_1_file_1_jg3568.t1"; gene_id "file_1_file_1_jg3568";
dmelr6.33_3	AUGUSTUS	exon	30003252	30003414	.	+	.	transcript_id "file_1_file_1_jg3568.t1"; gene_id "file_1_file_1_jg3568";
dmelr6.33_3	AUGUSTUS	intron	30003415	30003479	.	+	.	transcript_id "file_1_file_1_jg3568.t1"; gene_id "file_1_file_1_jg3568";
dmelr6.33_3	AUGUSTUS	transcript	30000583	30003522	.	+	.	transcript_id "file_1_file_1_jg3568.t1"; gene_id "file_1_file_1_jg3568"
dmelr6.33_3	AUGUSTUS	gene	30000583	30003522	.	+	.	jg3568
dmelr6.33_3	AUGUSTUS	CDS	30003480	30003522	1	+	1	transcript_id "file_1_file_1_jg3568.t1"; gene_id "file_1_file_1_jg3568";
dmelr6.33_3	AUGUSTUS	exon	30003480	30003522	.	+	.	transcript_id "file_1_file_1_jg3568.t1"; gene_id "file_1_file_1_jg3568";
dmelr6.33_3	AUGUSTUS	stop_codon	30003520	30003522	.	+	0	transcript_id "file_1_file_1_jg3568.t1"; gene_id "file_1_file_1_jg3568";
dmelr6.33_3	AUGUSTUS	stop_codon	11212868	11212870	.	-	0	transcript_id "file_1_file_1_jg1147.t1"; gene_id "file_1_file_1_jg1147";
dmelr6.33_3	AUGUSTUS	CDS	11212868	11213367	1	-	2	transcript_id "file_1_file_1_jg1147.t1"; gene_id "file_1_file_1_jg1147";
dmelr6.33_3	AUGUSTUS	exon	11212868	11213367	.	-	.	transcript_id "file_1_file_1_jg1147.t1"; gene_id "file_1_file_1_jg1147";
dmelr6.33_3	AUGUSTUS	intron	11213368	11213456	.	-	.	transcript_id "file_1_file_1_jg1147.t1"; gene_id "file_1_file_1_jg1147";
dmelr6.33_3	AUGUSTUS	CDS	11213457	11213876	1	-	2	transcript_id "file_1_file_1_jg1147.t1"; gene_id "file_1_file_1_jg1147";
dmelr6.33_3	AUGUSTUS	exon	11213457	11213876	.	-	.	transcript_id "file_1_file_1_jg1147.t1"; gene_id "file_1_file_1_jg1147";
dmelr6.33_3	AUGUSTUS	intron	11213877	11213947	.	-	.	transcript_id "file_1_file_1_jg1147.t1"; gene_id "file_1_file_1_jg1147";
dmelr6.33_3	AUGUSTUS	transcript	11212868	11214128	.	-	.	transcript_id "file_1_file_1_jg1147.t1"; gene_id "file_1_file_1_jg1147"
dmelr6.33_3	AUGUSTUS	gene	11212868	11214128	.	-	.	jg1147
dmelr6.33_3	AUGUSTUS	CDS	11213948	11214128	1	-	0	transcript_id "file_1_file_1_jg1147.t1"; gene_id "file_1_file_1_jg1147";
dmelr6.33_3	AUGUSTUS	exon	11213948	11214128	.	-	.	transcript_id "file_1_file_1_jg1147.t1"; gene_id "file_1_file_1_jg1147";
dmelr6.33_3	AUGUSTUS	start_codon	11214126	11214128	.	-	0	transcript_id "file_1_file_1_jg1147.t1"; gene_id "file_1_file_1_jg1147";
dmelr6.33_0	AUGUSTUS	stop_codon	21458898	21458900	.	-	0	transcript_id "file_1_file_1_jg6356.t1"; gene_id "file_1_file_1_jg6356";
dmelr6.33_0	AUGUSTUS	CDS	21458898	21459209	1	-	0	transcript_id "file_1_file_1_jg6356.t1"; gene_id "file_1_file_1_jg6356";
dmelr6.33_0	AUGUSTUS	exon	21458898	21459209	.	-	.	transcript_id "file_1_file_1_jg6356.t1"; gene_id "file_1_file_1_jg6356";
dmelr6.33_0	AUGUSTUS	transcript	21458898	21459209	.	-	.	transcript_id "file_1_file_1_jg6356.t1"; gene_id "file_1_file_1_jg6356"
dmelr6.33_0	AUGUSTUS	gene	21458898	21459209	.	-	.	jg6356
dmelr6.33_0	AUGUSTUS	start_codon	21459207	21459209	.	-	0	transcript_id "file_1_file_1_jg6356.t1"; gene_id "file_1_file_1_jg6356";
dmelr6.33_3	AUGUSTUS	stop_codon	10882534	10882536	.	-	0	transcript_id "file_1_file_1_jg1122.t1"; gene_id "file_1_file_1_jg1122";
dmelr6.33_3	AUGUSTUS	CDS	10882534	10882892	1	-	2	transcript_id "file_1_file_1_jg1122.t1"; gene_id "file_1_file_1_jg1122";
dmelr6.33_3	AUGUSTUS	exon	10882534	10882892	.	-	.	transcript_id "file_1_file_1_jg1122.t1"; gene_id "file_1_file_1_jg1122";
dmelr6.33_3	AUGUSTUS	intron	10882893	10882955	.	-	.	transcript_id "file_1_file_1_jg1122.t1"; gene_id "file_1_file_1_jg1122";
dmelr6.33_3	AUGUSTUS	CDS	10882956	10883487	1	-	0	transcript_id "file_1_file_1_jg1122.t1"; gene_id "file_1_file_1_jg1122";
dmelr6.33_3	AUGUSTUS	exon	10882956	10883487	.	-	.	transcript_id "file_1_file_1_jg1122.t1"; gene_id "file_1_file_1_jg1122";
dmelr6.33_3	AUGUSTUS	intron	10883488	10883546	.	-	.	transcript_id "file_1_file_1_jg1122.t1"; gene_id "file_1_file_1_jg1122";
dmelr6.33_3	AUGUSTUS	CDS	10883547	10883914	1	-	2	transcript_id "file_1_file_1_jg1122.t1"; gene_id "file_1_file_1_jg1122";
dmelr6.33_3	AUGUSTUS	exon	10883547	10883914	.	-	.	transcript_id "file_1_file_1_jg1122.t1"; gene_id "file_1_file_1_jg1122";
dmelr6.33_3	AUGUSTUS	intron	10883915	10884719	.	-	.	transcript_id "file_1_file_1_jg1122.t1"; gene_id "file_1_file_1_jg1122";
dmelr6.33_3	AUGUSTUS	transcript	10882534	10884834	.	-	.	transcript_id "file_1_file_1_jg1122.t1"; gene_id "file_1_file_1_jg1122"
dmelr6.33_3	AUGUSTUS	gene	10882534	10884834	.	-	.	jg1122
dmelr6.33_3	AUGUSTUS	CDS	10884720	10884834	1	-	0	transcript_id "file_1_file_1_jg1122.t1"; gene_id "file_1_file_1_jg1122";
dmelr6.33_3	AUGUSTUS	exon	10884720	10884834	.	-	.	transcript_id "file_1_file_1_jg1122.t1"; gene_id "file_1_file_1_jg1122";
dmelr6.33_3	AUGUSTUS	start_codon	10884832	10884834	.	-	0	transcript_id "file_1_file_1_jg1122.t1"; gene_id "file_1_file_1_jg1122";
dmelr6.33_3	AUGUSTUS	start_codon	24231724	24231726	.	+	0	transcript_id "file_1_file_1_jg2810.t4"; gene_id "file_1_file_1_jg2810";
dmelr6.33_3	AUGUSTUS	CDS	24231724	24232974	0.92	+	0	transcript_id "file_1_file_1_jg2810.t4"; gene_id "file_1_file_1_jg2810";
dmelr6.33_3	AUGUSTUS	exon	24231724	24232974	.	+	.	transcript_id "file_1_file_1_jg2810.t4"; gene_id "file_1_file_1_jg2810";
dmelr6.33_3	AUGUSTUS	intron	24232975	24235392	.	+	.	transcript_id "file_1_file_1_jg2810.t4"; gene_id "file_1_file_1_jg2810";
dmelr6.33_3	AUGUSTUS	CDS	24235393	24235431	1	+	0	transcript_id "file_1_file_1_jg2810.t4"; gene_id "file_1_file_1_jg2810";
dmelr6.33_3	AUGUSTUS	exon	24235393	24235431	.	+	.	transcript_id "file_1_file_1_jg2810.t4"; gene_id "file_1_file_1_jg2810";
dmelr6.33_3	AUGUSTUS	intron	24235432	24235816	.	+	.	transcript_id "file_1_file_1_jg2810.t4"; gene_id "file_1_file_1_jg2810";
dmelr6.33_3	AUGUSTUS	CDS	24235817	24235955	1	+	0	transcript_id "file_1_file_1_jg2810.t4"; gene_id "file_1_file_1_jg2810";
dmelr6.33_3	AUGUSTUS	exon	24235817	24235955	.	+	.	transcript_id "file_1_file_1_jg2810.t4"; gene_id "file_1_file_1_jg2810";
dmelr6.33_3	AUGUSTUS	intron	24235956	24236026	.	+	.	transcript_id "file_1_file_1_jg2810.t4"; gene_id "file_1_file_1_jg2810";
dmelr6.33_3	AUGUSTUS	CDS	24236027	24236270	1	+	2	transcript_id "file_1_file_1_jg2810.t4"; gene_id "file_1_file_1_jg2810";
dmelr6.33_3	AUGUSTUS	exon	24236027	24236270	.	+	.	transcript_id "file_1_file_1_jg2810.t4"; gene_id "file_1_file_1_jg2810";
dmelr6.33_3	AUGUSTUS	intron	24236271	24236344	.	+	.	transcript_id "file_1_file_1_jg2810.t4"; gene_id "file_1_file_1_jg2810";
dmelr6.33_3	AUGUSTUS	CDS	24236345	24236513	1	+	1	transcript_id "file_1_file_1_jg2810.t4"; gene_id "file_1_file_1_jg2810";
dmelr6.33_3	AUGUSTUS	exon	24236345	24236513	.	+	.	transcript_id "file_1_file_1_jg2810.t4"; gene_id "file_1_file_1_jg2810";
dmelr6.33_3	AUGUSTUS	intron	24236514	24236822	.	+	.	transcript_id "file_1_file_1_jg2810.t4"; gene_id "file_1_file_1_jg2810";
dmelr6.33_3	AUGUSTUS	CDS	24236823	24237122	1	+	0	transcript_id "file_1_file_1_jg2810.t4"; gene_id "file_1_file_1_jg2810";
dmelr6.33_3	AUGUSTUS	exon	24236823	24237122	.	+	.	transcript_id "file_1_file_1_jg2810.t4"; gene_id "file_1_file_1_jg2810";
dmelr6.33_3	AUGUSTUS	intron	24237123	24237361	.	+	.	transcript_id "file_1_file_1_jg2810.t4"; gene_id "file_1_file_1_jg2810";
dmelr6.33_3	AUGUSTUS	CDS	24237362	24239348	1	+	0	transcript_id "file_1_file_1_jg2810.t4"; gene_id "file_1_file_1_jg2810";
dmelr6.33_3	AUGUSTUS	exon	24237362	24239348	.	+	.	transcript_id "file_1_file_1_jg2810.t4"; gene_id "file_1_file_1_jg2810";
dmelr6.33_3	AUGUSTUS	intron	24239349	24239415	.	+	.	transcript_id "file_1_file_1_jg2810.t4"; gene_id "file_1_file_1_jg2810";
dmelr6.33_3	AUGUSTUS	CDS	24239416	24239480	1	+	2	transcript_id "file_1_file_1_jg2810.t4"; gene_id "file_1_file_1_jg2810";
dmelr6.33_3	AUGUSTUS	exon	24239416	24239480	.	+	.	transcript_id "file_1_file_1_jg2810.t4"; gene_id "file_1_file_1_jg2810";
dmelr6.33_3	AUGUSTUS	intron	24239481	24239541	.	+	.	transcript_id "file_1_file_1_jg2810.t4"; gene_id "file_1_file_1_jg2810";
dmelr6.33_3	AUGUSTUS	CDS	24239542	24239757	1	+	0	transcript_id "file_1_file_1_jg2810.t4"; gene_id "file_1_file_1_jg2810";
dmelr6.33_3	AUGUSTUS	exon	24239542	24239757	.	+	.	transcript_id "file_1_file_1_jg2810.t4"; gene_id "file_1_file_1_jg2810";
dmelr6.33_3	AUGUSTUS	intron	24239758	24239819	.	+	.	transcript_id "file_1_file_1_jg2810.t4"; gene_id "file_1_file_1_jg2810";
dmelr6.33_3	AUGUSTUS	CDS	24239820	24241044	1	+	0	transcript_id "file_1_file_1_jg2810.t4"; gene_id "file_1_file_1_jg2810";
dmelr6.33_3	AUGUSTUS	exon	24239820	24241044	.	+	.	transcript_id "file_1_file_1_jg2810.t4"; gene_id "file_1_file_1_jg2810";
dmelr6.33_3	AUGUSTUS	intron	24241045	24241114	.	+	.	transcript_id "file_1_file_1_jg2810.t4"; gene_id "file_1_file_1_jg2810";
dmelr6.33_3	AUGUSTUS	CDS	24241115	24241200	1	+	2	transcript_id "file_1_file_1_jg2810.t4"; gene_id "file_1_file_1_jg2810";
dmelr6.33_3	AUGUSTUS	exon	24241115	24241200	.	+	.	transcript_id "file_1_file_1_jg2810.t4"; gene_id "file_1_file_1_jg2810";
dmelr6.33_3	AUGUSTUS	intron	24241201	24241300	.	+	.	transcript_id "file_1_file_1_jg2810.t4"; gene_id "file_1_file_1_jg2810";
dmelr6.33_3	AUGUSTUS	CDS	24241301	24241576	1	+	0	transcript_id "file_1_file_1_jg2810.t4"; gene_id "file_1_file_1_jg2810";
dmelr6.33_3	AUGUSTUS	exon	24241301	24241576	.	+	.	transcript_id "file_1_file_1_jg2810.t4"; gene_id "file_1_file_1_jg2810";
dmelr6.33_3	AUGUSTUS	intron	24241577	24241642	.	+	.	transcript_id "file_1_file_1_jg2810.t4"; gene_id "file_1_file_1_jg2810";
dmelr6.33_3	AUGUSTUS	CDS	24241643	24242218	1	+	0	transcript_id "file_1_file_1_jg2810.t4"; gene_id "file_1_file_1_jg2810";
dmelr6.33_3	AUGUSTUS	exon	24241643	24242218	.	+	.	transcript_id "file_1_file_1_jg2810.t4"; gene_id "file_1_file_1_jg2810";
dmelr6.33_3	AUGUSTUS	intron	24242219	24242279	.	+	.	transcript_id "file_1_file_1_jg2810.t4"; gene_id "file_1_file_1_jg2810";
dmelr6.33_3	AUGUSTUS	CDS	24242280	24242544	1	+	0	transcript_id "file_1_file_1_jg2810.t4"; gene_id "file_1_file_1_jg2810";
dmelr6.33_3	AUGUSTUS	exon	24242280	24242544	.	+	.	transcript_id "file_1_file_1_jg2810.t4"; gene_id "file_1_file_1_jg2810";
dmelr6.33_3	AUGUSTUS	intron	24242545	24242654	.	+	.	transcript_id "file_1_file_1_jg2810.t4"; gene_id "file_1_file_1_jg2810";
dmelr6.33_3	AUGUSTUS	CDS	24242655	24247642	1	+	2	transcript_id "file_1_file_1_jg2810.t4"; gene_id "file_1_file_1_jg2810";
dmelr6.33_3	AUGUSTUS	exon	24242655	24247642	.	+	.	transcript_id "file_1_file_1_jg2810.t4"; gene_id "file_1_file_1_jg2810";
dmelr6.33_3	AUGUSTUS	intron	24247643	24247712	.	+	.	transcript_id "file_1_file_1_jg2810.t4"; gene_id "file_1_file_1_jg2810";
dmelr6.33_3	AUGUSTUS	CDS	24247713	24247889	1	+	0	transcript_id "file_1_file_1_jg2810.t4"; gene_id "file_1_file_1_jg2810";
dmelr6.33_3	AUGUSTUS	exon	24247713	24247889	.	+	.	transcript_id "file_1_file_1_jg2810.t4"; gene_id "file_1_file_1_jg2810";
dmelr6.33_3	AUGUSTUS	intron	24247890	24247975	.	+	.	transcript_id "file_1_file_1_jg2810.t4"; gene_id "file_1_file_1_jg2810";
dmelr6.33_3	AUGUSTUS	transcript	24231724	24248014	.	+	.	transcript_id "file_1_file_1_jg2810.t4"; gene_id "file_1_file_1_jg2810"
dmelr6.33_3	AUGUSTUS	CDS	24247976	24248014	1	+	0	transcript_id "file_1_file_1_jg2810.t4"; gene_id "file_1_file_1_jg2810";
dmelr6.33_3	AUGUSTUS	exon	24247976	24248014	.	+	.	transcript_id "file_1_file_1_jg2810.t4"; gene_id "file_1_file_1_jg2810";
dmelr6.33_3	AUGUSTUS	stop_codon	24248012	24248014	.	+	0	transcript_id "file_1_file_1_jg2810.t4"; gene_id "file_1_file_1_jg2810";
dmelr6.33_0	AUGUSTUS	stop_codon	10209995	10209997	.	-	0	transcript_id "file_1_file_1_jg5122.t1"; gene_id "file_1_file_1_jg5122";
dmelr6.33_0	AUGUSTUS	CDS	10209995	10210167	1	-	2	transcript_id "file_1_file_1_jg5122.t1"; gene_id "file_1_file_1_jg5122";
dmelr6.33_0	AUGUSTUS	exon	10209995	10210167	.	-	.	transcript_id "file_1_file_1_jg5122.t1"; gene_id "file_1_file_1_jg5122";
dmelr6.33_0	AUGUSTUS	intron	10210168	10210224	.	-	.	transcript_id "file_1_file_1_jg5122.t1"; gene_id "file_1_file_1_jg5122";
dmelr6.33_0	AUGUSTUS	transcript	10209995	10210603	.	-	.	transcript_id "file_1_file_1_jg5122.t1"; gene_id "file_1_file_1_jg5122"
dmelr6.33_0	AUGUSTUS	gene	10209995	10210603	.	-	.	jg5122
dmelr6.33_0	AUGUSTUS	CDS	10210225	10210603	1	-	0	transcript_id "file_1_file_1_jg5122.t1"; gene_id "file_1_file_1_jg5122";
dmelr6.33_0	AUGUSTUS	exon	10210225	10210603	.	-	.	transcript_id "file_1_file_1_jg5122.t1"; gene_id "file_1_file_1_jg5122";
dmelr6.33_0	AUGUSTUS	start_codon	10210601	10210603	.	-	0	transcript_id "file_1_file_1_jg5122.t1"; gene_id "file_1_file_1_jg5122";
dmelr6.33_1	AUGUSTUS	stop_codon	15296837	15296839	.	-	0	transcript_id "file_1_file_1_jg10526.t1"; gene_id "file_1_file_1_jg10526";
dmelr6.33_1	AUGUSTUS	CDS	15296837	15298282	1	-	0	transcript_id "file_1_file_1_jg10526.t1"; gene_id "file_1_file_1_jg10526";
dmelr6.33_1	AUGUSTUS	exon	15296837	15298282	.	-	.	transcript_id "file_1_file_1_jg10526.t1"; gene_id "file_1_file_1_jg10526";
dmelr6.33_1	AUGUSTUS	transcript	15296837	15298282	.	-	.	transcript_id "file_1_file_1_jg10526.t1"; gene_id "file_1_file_1_jg10526"
dmelr6.33_1	AUGUSTUS	gene	15296837	15298282	.	-	.	jg10526
dmelr6.33_1	AUGUSTUS	start_codon	15298280	15298282	.	-	0	transcript_id "file_1_file_1_jg10526.t1"; gene_id "file_1_file_1_jg10526";
dmelr6.33_0	AUGUSTUS	stop_codon	20679120	20679122	.	-	0	transcript_id "file_1_file_1_jg6238.t1"; gene_id "file_1_file_1_jg6238";
dmelr6.33_0	AUGUSTUS	CDS	20679120	20681492	1	-	0	transcript_id "file_1_file_1_jg6238.t1"; gene_id "file_1_file_1_jg6238";
dmelr6.33_0	AUGUSTUS	exon	20679120	20681492	.	-	.	transcript_id "file_1_file_1_jg6238.t1"; gene_id "file_1_file_1_jg6238";
dmelr6.33_0	AUGUSTUS	transcript	20679120	20681492	.	-	.	transcript_id "file_1_file_1_jg6238.t1"; gene_id "file_1_file_1_jg6238"
dmelr6.33_0	AUGUSTUS	gene	20679120	20681492	.	-	.	jg6238
dmelr6.33_0	AUGUSTUS	start_codon	20681490	20681492	.	-	0	transcript_id "file_1_file_1_jg6238.t1"; gene_id "file_1_file_1_jg6238";
dmelr6.33_2	AUGUSTUS	stop_codon	20424499	20424501	.	-	0	transcript_id "file_1_file_1_jg14523.t1"; gene_id "file_1_file_1_jg14523";
dmelr6.33_2	AUGUSTUS	CDS	20424499	20424844	1	-	1	transcript_id "file_1_file_1_jg14523.t1"; gene_id "file_1_file_1_jg14523";
dmelr6.33_2	AUGUSTUS	exon	20424499	20424844	.	-	.	transcript_id "file_1_file_1_jg14523.t1"; gene_id "file_1_file_1_jg14523";
dmelr6.33_2	AUGUSTUS	intron	20424845	20424897	.	-	.	transcript_id "file_1_file_1_jg14523.t1"; gene_id "file_1_file_1_jg14523";
dmelr6.33_2	AUGUSTUS	CDS	20424898	20425073	1	-	0	transcript_id "file_1_file_1_jg14523.t1"; gene_id "file_1_file_1_jg14523";
dmelr6.33_2	AUGUSTUS	exon	20424898	20425073	.	-	.	transcript_id "file_1_file_1_jg14523.t1"; gene_id "file_1_file_1_jg14523";
dmelr6.33_2	AUGUSTUS	intron	20425074	20425125	.	-	.	transcript_id "file_1_file_1_jg14523.t1"; gene_id "file_1_file_1_jg14523";
dmelr6.33_2	AUGUSTUS	transcript	20424499	20425959	.	-	.	transcript_id "file_1_file_1_jg14523.t1"; gene_id "file_1_file_1_jg14523"
dmelr6.33_2	AUGUSTUS	gene	20424499	20425959	.	-	.	jg14523
dmelr6.33_2	AUGUSTUS	CDS	20425126	20425959	1	-	0	transcript_id "file_1_file_1_jg14523.t1"; gene_id "file_1_file_1_jg14523";
dmelr6.33_2	AUGUSTUS	exon	20425126	20425959	.	-	.	transcript_id "file_1_file_1_jg14523.t1"; gene_id "file_1_file_1_jg14523";
dmelr6.33_2	AUGUSTUS	start_codon	20425957	20425959	.	-	0	transcript_id "file_1_file_1_jg14523.t1"; gene_id "file_1_file_1_jg14523";
dmelr6.33_1	GeneMark.hmm	stop_codon	10497179	10497181	.	-	0	gene_id "file_1_file_2_3675_g"; transcript_id "file_1_file_2_3675_t"; count "file_1_file_2_1_1";
dmelr6.33_1	GeneMark.hmm	CDS	10497179	10498089	.	-	2	gene_id "file_1_file_2_3675_g"; transcript_id "file_1_file_2_3675_t"; evidence "file_1_file_2_1_0"; cds_type "file_1_file_2_Terminal"; count "file_1_file_2_2_2"; anchored "file_1_file_2_1_1";
dmelr6.33_1	GeneMark.hmm	exon	10497179	10498089	0	-	.	gene_id "file_1_file_2_3675_g"; transcript_id "file_1_file_2_3675_t"; evidence "file_1_file_2_1_0"; cds_type "file_1_file_2_Terminal"; count "file_1_file_2_2_2"; anchored "file_1_file_2_1_1";
dmelr6.33_1	GeneMark.hmm	CDS	10499263	10499320	.	-	0	gene_id "file_1_file_2_3675_g"; transcript_id "file_1_file_2_3675_t"; cds_type "file_1_file_2_Initial"; count "file_1_file_2_1_2"; anchored "file_1_file_2_1_0";
dmelr6.33_1	GeneMark.hmm	exon	10499263	10499320	0	-	.	gene_id "file_1_file_2_3675_g"; transcript_id "file_1_file_2_3675_t"; cds_type "file_1_file_2_Initial"; count "file_1_file_2_1_2"; anchored "file_1_file_2_1_0";
dmelr6.33_1	GeneMark.hmm	start_codon	10499318	10499320	.	-	0	gene_id "file_1_file_2_3675_g"; transcript_id "file_1_file_2_3675_t"; count "file_1_file_2_1_1";
dmelr6.33_5	GeneMark.hmm	start_codon	481524	481526	.	+	0	gene_id "file_1_file_2_12932_g"; transcript_id "file_1_file_2_12932_t"; count "file_1_file_2_1_1";
dmelr6.33_5	GeneMark.hmm	CDS	481524	481566	.	+	0	gene_id "file_1_file_2_12932_g"; transcript_id "file_1_file_2_12932_t"; evidence "file_1_file_2_0_1"; cds_type "file_1_file_2_Initial"; count "file_1_file_2_1_3"; anchored "file_1_file_2_0_1";
dmelr6.33_5	GeneMark.hmm	exon	481524	481566	0	+	.	gene_id "file_1_file_2_12932_g"; transcript_id "file_1_file_2_12932_t"; evidence "file_1_file_2_0_1"; cds_type "file_1_file_2_Initial"; count "file_1_file_2_1_3"; anchored "file_1_file_2_0_1";
dmelr6.33_5	GeneMark.hmm	CDS	482118	482433	.	+	2	gene_id "file_1_file_2_12932_g"; transcript_id "file_1_file_2_12932_t"; evidence "file_1_file_2_1_1"; cds_type "file_1_file_2_Internal"; count "file_1_file_2_2_3"; anchored "file_1_file_2_1_1";
dmelr6.33_5	GeneMark.hmm	exon	482118	482433	0	+	.	gene_id "file_1_file_2_12932_g"; transcript_id "file_1_file_2_12932_t"; evidence "file_1_file_2_1_1"; cds_type "file_1_file_2_Internal"; count "file_1_file_2_2_3"; anchored "file_1_file_2_1_1";
dmelr6.33_5	GeneMark.hmm	CDS	482518	482581	.	+	1	gene_id "file_1_file_2_12932_g"; transcript_id "file_1_file_2_12932_t"; evidence "file_1_file_2_1_1"; cds_type "file_1_file_2_Terminal"; count "file_1_file_2_3_3"; anchored "file_1_file_2_1_1";
dmelr6.33_5	GeneMark.hmm	exon	482518	482581	0	+	.	gene_id "file_1_file_2_12932_g"; transcript_id "file_1_file_2_12932_t"; evidence "file_1_file_2_1_1"; cds_type "file_1_file_2_Terminal"; count "file_1_file_2_3_3"; anchored "file_1_file_2_1_1";
dmelr6.33_5	GeneMark.hmm	stop_codon	482579	482581	.	+	0	gene_id "file_1_file_2_12932_g"; transcript_id "file_1_file_2_12932_t"; count "file_1_file_2_1_1";
dmelr6.33_3	AUGUSTUS	stop_codon	18045731	18045733	.	-	0	transcript_id "file_1_file_1_jg2012.t1"; gene_id "file_1_file_1_jg2012";
dmelr6.33_3	AUGUSTUS	CDS	18045731	18047920	1	-	0	transcript_id "file_1_file_1_jg2012.t1"; gene_id "file_1_file_1_jg2012";
dmelr6.33_3	AUGUSTUS	exon	18045731	18047920	.	-	.	transcript_id "file_1_file_1_jg2012.t1"; gene_id "file_1_file_1_jg2012";
dmelr6.33_3	AUGUSTUS	transcript	18045731	18047920	.	-	.	transcript_id "file_1_file_1_jg2012.t1"; gene_id "file_1_file_1_jg2012"
dmelr6.33_3	AUGUSTUS	gene	18045731	18047920	.	-	.	jg2012
dmelr6.33_3	AUGUSTUS	start_codon	18047918	18047920	.	-	0	transcript_id "file_1_file_1_jg2012.t1"; gene_id "file_1_file_1_jg2012";
dmelr6.33_3	GeneMark.hmm	stop_codon	16822405	16822407	.	-	0	gene_id "file_1_file_2_10824_g"; transcript_id "file_1_file_2_10824_t"; count "file_1_file_2_1_1";
dmelr6.33_3	GeneMark.hmm	CDS	16822405	16822469	.	-	2	gene_id "file_1_file_2_10824_g"; transcript_id "file_1_file_2_10824_t"; evidence "file_1_file_2_0_1"; cds_type "file_1_file_2_Terminal"; count "file_1_file_2_3_3"; anchored "file_1_file_2_0_1";
dmelr6.33_3	GeneMark.hmm	exon	16822405	16822469	0	-	.	gene_id "file_1_file_2_10824_g"; transcript_id "file_1_file_2_10824_t"; evidence "file_1_file_2_0_1"; cds_type "file_1_file_2_Terminal"; count "file_1_file_2_3_3"; anchored "file_1_file_2_0_1";
dmelr6.33_3	GeneMark.hmm	CDS	16826051	16826307	.	-	1	gene_id "file_1_file_2_10824_g"; transcript_id "file_1_file_2_10824_t"; evidence "file_1_file_2_1_1"; cds_type "file_1_file_2_Internal"; count "file_1_file_2_2_3"; anchored "file_1_file_2_1_1";
dmelr6.33_3	GeneMark.hmm	exon	16826051	16826307	0	-	.	gene_id "file_1_file_2_10824_g"; transcript_id "file_1_file_2_10824_t"; evidence "file_1_file_2_1_1"; cds_type "file_1_file_2_Internal"; count "file_1_file_2_2_3"; anchored "file_1_file_2_1_1";
dmelr6.33_3	GeneMark.hmm	CDS	16827135	16828003	.	-	0	gene_id "file_1_file_2_10824_g"; transcript_id "file_1_file_2_10824_t"; evidence "file_1_file_2_1_1"; cds_type "file_1_file_2_Initial"; count "file_1_file_2_1_3"; anchored "file_1_file_2_1_1";
dmelr6.33_3	GeneMark.hmm	exon	16827135	16828003	0	-	.	gene_id "file_1_file_2_10824_g"; transcript_id "file_1_file_2_10824_t"; evidence "file_1_file_2_1_1"; cds_type "file_1_file_2_Initial"; count "file_1_file_2_1_3"; anchored "file_1_file_2_1_1";
dmelr6.33_3	GeneMark.hmm	start_codon	16828001	16828003	.	-	0	gene_id "file_1_file_2_10824_g"; transcript_id "file_1_file_2_10824_t"; count "file_1_file_2_1_1";
dmelr6.33_3	AUGUSTUS	stop_codon	23927784	23927786	.	-	0	transcript_id "file_1_file_1_jg2748.t1"; gene_id "file_1_file_1_jg2748";
dmelr6.33_3	AUGUSTUS	CDS	23927784	23927934	1	-	1	transcript_id "file_1_file_1_jg2748.t1"; gene_id "file_1_file_1_jg2748";
dmelr6.33_3	AUGUSTUS	exon	23927784	23927934	.	-	.	transcript_id "file_1_file_1_jg2748.t1"; gene_id "file_1_file_1_jg2748";
dmelr6.33_3	AUGUSTUS	intron	23927935	23927995	.	-	.	transcript_id "file_1_file_1_jg2748.t1"; gene_id "file_1_file_1_jg2748";
dmelr6.33_3	AUGUSTUS	transcript	23927784	23928306	.	-	.	transcript_id "file_1_file_1_jg2748.t1"; gene_id "file_1_file_1_jg2748"
dmelr6.33_3	AUGUSTUS	gene	23927784	23928306	.	-	.	jg2748
dmelr6.33_3	AUGUSTUS	CDS	23927996	23928306	1	-	0	transcript_id "file_1_file_1_jg2748.t1"; gene_id "file_1_file_1_jg2748";
dmelr6.33_3	AUGUSTUS	exon	23927996	23928306	.	-	.	transcript_id "file_1_file_1_jg2748.t1"; gene_id "file_1_file_1_jg2748";
dmelr6.33_3	AUGUSTUS	start_codon	23928304	23928306	.	-	0	transcript_id "file_1_file_1_jg2748.t1"; gene_id "file_1_file_1_jg2748";
dmelr6.33_1	AUGUSTUS	stop_codon	21608654	21608656	.	-	0	transcript_id "file_1_file_1_jg11382.t2"; gene_id "file_1_file_1_jg11382";
dmelr6.33_1	AUGUSTUS	CDS	21608654	21609066	1	-	2	transcript_id "file_1_file_1_jg11382.t2"; gene_id "file_1_file_1_jg11382";
dmelr6.33_1	AUGUSTUS	exon	21608654	21609066	.	-	.	transcript_id "file_1_file_1_jg11382.t2"; gene_id "file_1_file_1_jg11382";
dmelr6.33_1	AUGUSTUS	intron	21609067	21609778	.	-	.	transcript_id "file_1_file_1_jg11382.t2"; gene_id "file_1_file_1_jg11382";
dmelr6.33_1	AUGUSTUS	CDS	21609779	21609958	1	-	2	transcript_id "file_1_file_1_jg11382.t2"; gene_id "file_1_file_1_jg11382";
dmelr6.33_1	AUGUSTUS	exon	21609779	21609958	.	-	.	transcript_id "file_1_file_1_jg11382.t2"; gene_id "file_1_file_1_jg11382";
dmelr6.33_1	AUGUSTUS	intron	21609959	21612782	.	-	.	transcript_id "file_1_file_1_jg11382.t2"; gene_id "file_1_file_1_jg11382";
dmelr6.33_1	AUGUSTUS	transcript	21608654	21612828	.	-	.	transcript_id "file_1_file_1_jg11382.t2"; gene_id "file_1_file_1_jg11382"
dmelr6.33_1	AUGUSTUS	CDS	21612783	21612828	0.97	-	0	transcript_id "file_1_file_1_jg11382.t2"; gene_id "file_1_file_1_jg11382";
dmelr6.33_1	AUGUSTUS	exon	21612783	21612828	.	-	.	transcript_id "file_1_file_1_jg11382.t2"; gene_id "file_1_file_1_jg11382";
dmelr6.33_1	AUGUSTUS	start_codon	21612826	21612828	.	-	0	transcript_id "file_1_file_1_jg11382.t2"; gene_id "file_1_file_1_jg11382";
dmelr6.33_5	AUGUSTUS	stop_codon	17225867	17225869	.	-	0	transcript_id "file_1_file_1_jg8488.t1"; gene_id "file_1_file_1_jg8488";
dmelr6.33_5	AUGUSTUS	CDS	17225867	17226388	1	-	0	transcript_id "file_1_file_1_jg8488.t1"; gene_id "file_1_file_1_jg8488";
dmelr6.33_5	AUGUSTUS	exon	17225867	17226388	.	-	.	transcript_id "file_1_file_1_jg8488.t1"; gene_id "file_1_file_1_jg8488";
dmelr6.33_5	AUGUSTUS	transcript	17225867	17226388	.	-	.	transcript_id "file_1_file_1_jg8488.t1"; gene_id "file_1_file_1_jg8488"
dmelr6.33_5	AUGUSTUS	gene	17225867	17226388	.	-	.	jg8488
dmelr6.33_5	AUGUSTUS	start_codon	17226386	17226388	.	-	0	transcript_id "file_1_file_1_jg8488.t1"; gene_id "file_1_file_1_jg8488";
dmelr6.33_1	AUGUSTUS	stop_codon	6642704	6642706	.	-	0	transcript_id "file_1_file_1_jg9221.t1"; gene_id "file_1_file_1_jg9221";
dmelr6.33_1	AUGUSTUS	CDS	6642704	6642883	1	-	0	transcript_id "file_1_file_1_jg9221.t1"; gene_id "file_1_file_1_jg9221";
dmelr6.33_1	AUGUSTUS	exon	6642704	6642883	.	-	.	transcript_id "file_1_file_1_jg9221.t1"; gene_id "file_1_file_1_jg9221";
dmelr6.33_1	AUGUSTUS	intron	6642884	6643002	.	-	.	transcript_id "file_1_file_1_jg9221.t1"; gene_id "file_1_file_1_jg9221";
dmelr6.33_1	AUGUSTUS	CDS	6643003	6643541	1	-	2	transcript_id "file_1_file_1_jg9221.t1"; gene_id "file_1_file_1_jg9221";
dmelr6.33_1	AUGUSTUS	exon	6643003	6643541	.	-	.	transcript_id "file_1_file_1_jg9221.t1"; gene_id "file_1_file_1_jg9221";
dmelr6.33_1	AUGUSTUS	intron	6643542	6644211	.	-	.	transcript_id "file_1_file_1_jg9221.t1"; gene_id "file_1_file_1_jg9221";
dmelr6.33_1	AUGUSTUS	CDS	6644212	6644383	1	-	0	transcript_id "file_1_file_1_jg9221.t1"; gene_id "file_1_file_1_jg9221";
dmelr6.33_1	AUGUSTUS	exon	6644212	6644383	.	-	.	transcript_id "file_1_file_1_jg9221.t1"; gene_id "file_1_file_1_jg9221";
dmelr6.33_1	AUGUSTUS	intron	6644384	6644493	.	-	.	transcript_id "file_1_file_1_jg9221.t1"; gene_id "file_1_file_1_jg9221";
dmelr6.33_1	AUGUSTUS	CDS	6644494	6644683	1	-	1	transcript_id "file_1_file_1_jg9221.t1"; gene_id "file_1_file_1_jg9221";
dmelr6.33_1	AUGUSTUS	exon	6644494	6644683	.	-	.	transcript_id "file_1_file_1_jg9221.t1"; gene_id "file_1_file_1_jg9221";
dmelr6.33_1	AUGUSTUS	intron	6644684	6644741	.	-	.	transcript_id "file_1_file_1_jg9221.t1"; gene_id "file_1_file_1_jg9221";
dmelr6.33_1	AUGUSTUS	CDS	6644742	6644904	1	-	2	transcript_id "file_1_file_1_jg9221.t1"; gene_id "file_1_file_1_jg9221";
dmelr6.33_1	AUGUSTUS	exon	6644742	6644904	.	-	.	transcript_id "file_1_file_1_jg9221.t1"; gene_id "file_1_file_1_jg9221";
dmelr6.33_1	AUGUSTUS	intron	6644905	6644965	.	-	.	transcript_id "file_1_file_1_jg9221.t1"; gene_id "file_1_file_1_jg9221";
dmelr6.33_1	AUGUSTUS	transcript	6642704	6645011	.	-	.	transcript_id "file_1_file_1_jg9221.t1"; gene_id "file_1_file_1_jg9221"
dmelr6.33_1	AUGUSTUS	gene	6642704	6645011	.	-	.	jg9221
dmelr6.33_1	AUGUSTUS	CDS	6644966	6645011	1	-	0	transcript_id "file_1_file_1_jg9221.t1"; gene_id "file_1_file_1_jg9221";
dmelr6.33_1	AUGUSTUS	exon	6644966	6645011	.	-	.	transcript_id "file_1_file_1_jg9221.t1"; gene_id "file_1_file_1_jg9221";
dmelr6.33_1	AUGUSTUS	start_codon	6645009	6645011	.	-	0	transcript_id "file_1_file_1_jg9221.t1"; gene_id "file_1_file_1_jg9221";
dmelr6.33_2	AUGUSTUS	start_codon	12088704	12088706	.	+	0	transcript_id "file_1_file_1_jg13539.t1"; gene_id "file_1_file_1_jg13539";
dmelr6.33_2	AUGUSTUS	CDS	12088704	12089072	1	+	0	transcript_id "file_1_file_1_jg13539.t1"; gene_id "file_1_file_1_jg13539";
dmelr6.33_2	AUGUSTUS	exon	12088704	12089072	.	+	.	transcript_id "file_1_file_1_jg13539.t1"; gene_id "file_1_file_1_jg13539";
dmelr6.33_2	AUGUSTUS	transcript	12088704	12089072	.	+	.	transcript_id "file_1_file_1_jg13539.t1"; gene_id "file_1_file_1_jg13539"
dmelr6.33_2	AUGUSTUS	gene	12088704	12089072	.	+	.	jg13539
dmelr6.33_2	AUGUSTUS	stop_codon	12089070	12089072	.	+	0	transcript_id "file_1_file_1_jg13539.t1"; gene_id "file_1_file_1_jg13539";
dmelr6.33_3	AUGUSTUS	stop_codon	27165213	27165215	.	-	0	transcript_id "file_1_file_1_jg3239.t1"; gene_id "file_1_file_1_jg3239";
dmelr6.33_3	AUGUSTUS	CDS	27165213	27165370	1	-	2	transcript_id "file_1_file_1_jg3239.t1"; gene_id "file_1_file_1_jg3239";
dmelr6.33_3	AUGUSTUS	exon	27165213	27165370	.	-	.	transcript_id "file_1_file_1_jg3239.t1"; gene_id "file_1_file_1_jg3239";
dmelr6.33_3	AUGUSTUS	intron	27165371	27165431	.	-	.	transcript_id "file_1_file_1_jg3239.t1"; gene_id "file_1_file_1_jg3239";
dmelr6.33_3	AUGUSTUS	transcript	27165213	27165528	.	-	.	transcript_id "file_1_file_1_jg3239.t1"; gene_id "file_1_file_1_jg3239"
dmelr6.33_3	AUGUSTUS	gene	27165213	27165528	.	-	.	jg3239
dmelr6.33_3	AUGUSTUS	CDS	27165432	27165528	1	-	0	transcript_id "file_1_file_1_jg3239.t1"; gene_id "file_1_file_1_jg3239";
dmelr6.33_3	AUGUSTUS	exon	27165432	27165528	.	-	.	transcript_id "file_1_file_1_jg3239.t1"; gene_id "file_1_file_1_jg3239";
dmelr6.33_3	AUGUSTUS	start_codon	27165526	27165528	.	-	0	transcript_id "file_1_file_1_jg3239.t1"; gene_id "file_1_file_1_jg3239";
dmelr6.33_0	GeneMark.hmm	stop_codon	17413515	17413517	.	-	0	gene_id "file_1_file_2_2170_g"; transcript_id "file_1_file_2_2170_t"; count "file_1_file_2_1_1";
dmelr6.33_0	GeneMark.hmm	CDS	17413515	17414332	.	-	2	gene_id "file_1_file_2_2170_g"; transcript_id "file_1_file_2_2170_t"; cds_type "file_1_file_2_Terminal"; count "file_1_file_2_2_2"; anchored "file_1_file_2_1_1";
dmelr6.33_0	GeneMark.hmm	exon	17413515	17414332	0	-	.	gene_id "file_1_file_2_2170_g"; transcript_id "file_1_file_2_2170_t"; cds_type "file_1_file_2_Terminal"; count "file_1_file_2_2_2"; anchored "file_1_file_2_1_1";
dmelr6.33_0	GeneMark.hmm	CDS	17415281	17415323	.	-	0	gene_id "file_1_file_2_2170_g"; transcript_id "file_1_file_2_2170_t"; cds_type "file_1_file_2_Initial"; count "file_1_file_2_1_2"; anchored "file_1_file_2_1_1";
dmelr6.33_0	GeneMark.hmm	exon	17415281	17415323	0	-	.	gene_id "file_1_file_2_2170_g"; transcript_id "file_1_file_2_2170_t"; cds_type "file_1_file_2_Initial"; count "file_1_file_2_1_2"; anchored "file_1_file_2_1_1";
dmelr6.33_0	GeneMark.hmm	start_codon	17415321	17415323	.	-	0	gene_id "file_1_file_2_2170_g"; transcript_id "file_1_file_2_2170_t"; count "file_1_file_2_1_1";
dmelr6.33_3	AUGUSTUS	stop_codon	31204637	31204639	.	-	0	transcript_id "file_1_file_1_jg3719.t2"; gene_id "file_1_file_1_jg3719";
dmelr6.33_3	AUGUSTUS	CDS	31204637	31204738	1	-	0	transcript_id "file_1_file_1_jg3719.t2"; gene_id "file_1_file_1_jg3719";
dmelr6.33_3	AUGUSTUS	exon	31204637	31204738	.	-	.	transcript_id "file_1_file_1_jg3719.t2"; gene_id "file_1_file_1_jg3719";
dmelr6.33_3	AUGUSTUS	intron	31204739	31204803	.	-	.	transcript_id "file_1_file_1_jg3719.t2"; gene_id "file_1_file_1_jg3719";
dmelr6.33_3	AUGUSTUS	CDS	31204804	31204990	1	-	1	transcript_id "file_1_file_1_jg3719.t2"; gene_id "file_1_file_1_jg3719";
dmelr6.33_3	AUGUSTUS	exon	31204804	31204990	.	-	.	transcript_id "file_1_file_1_jg3719.t2"; gene_id "file_1_file_1_jg3719";
dmelr6.33_3	AUGUSTUS	intron	31204991	31205050	.	-	.	transcript_id "file_1_file_1_jg3719.t2"; gene_id "file_1_file_1_jg3719";
dmelr6.33_3	AUGUSTUS	CDS	31205051	31205292	1	-	0	transcript_id "file_1_file_1_jg3719.t2"; gene_id "file_1_file_1_jg3719";
dmelr6.33_3	AUGUSTUS	exon	31205051	31205292	.	-	.	transcript_id "file_1_file_1_jg3719.t2"; gene_id "file_1_file_1_jg3719";
dmelr6.33_3	AUGUSTUS	intron	31205293	31205355	.	-	.	transcript_id "file_1_file_1_jg3719.t2"; gene_id "file_1_file_1_jg3719";
dmelr6.33_3	AUGUSTUS	CDS	31205356	31205779	1	-	1	transcript_id "file_1_file_1_jg3719.t2"; gene_id "file_1_file_1_jg3719";
dmelr6.33_3	AUGUSTUS	exon	31205356	31205779	.	-	.	transcript_id "file_1_file_1_jg3719.t2"; gene_id "file_1_file_1_jg3719";
dmelr6.33_3	AUGUSTUS	intron	31205780	31205837	.	-	.	transcript_id "file_1_file_1_jg3719.t2"; gene_id "file_1_file_1_jg3719";
dmelr6.33_3	AUGUSTUS	CDS	31205838	31206196	1	-	0	transcript_id "file_1_file_1_jg3719.t2"; gene_id "file_1_file_1_jg3719";
dmelr6.33_3	AUGUSTUS	exon	31205838	31206196	.	-	.	transcript_id "file_1_file_1_jg3719.t2"; gene_id "file_1_file_1_jg3719";
dmelr6.33_3	AUGUSTUS	intron	31206197	31206255	.	-	.	transcript_id "file_1_file_1_jg3719.t2"; gene_id "file_1_file_1_jg3719";
dmelr6.33_3	AUGUSTUS	CDS	31206256	31206397	1	-	1	transcript_id "file_1_file_1_jg3719.t2"; gene_id "file_1_file_1_jg3719";
dmelr6.33_3	AUGUSTUS	exon	31206256	31206397	.	-	.	transcript_id "file_1_file_1_jg3719.t2"; gene_id "file_1_file_1_jg3719";
dmelr6.33_3	AUGUSTUS	intron	31206398	31206454	.	-	.	transcript_id "file_1_file_1_jg3719.t2"; gene_id "file_1_file_1_jg3719";
dmelr6.33_3	AUGUSTUS	CDS	31206455	31206711	1	-	0	transcript_id "file_1_file_1_jg3719.t2"; gene_id "file_1_file_1_jg3719";
dmelr6.33_3	AUGUSTUS	exon	31206455	31206711	.	-	.	transcript_id "file_1_file_1_jg3719.t2"; gene_id "file_1_file_1_jg3719";
dmelr6.33_3	AUGUSTUS	intron	31206712	31206766	.	-	.	transcript_id "file_1_file_1_jg3719.t2"; gene_id "file_1_file_1_jg3719";
dmelr6.33_3	AUGUSTUS	CDS	31206767	31206897	1	-	2	transcript_id "file_1_file_1_jg3719.t2"; gene_id "file_1_file_1_jg3719";
dmelr6.33_3	AUGUSTUS	exon	31206767	31206897	.	-	.	transcript_id "file_1_file_1_jg3719.t2"; gene_id "file_1_file_1_jg3719";
dmelr6.33_3	AUGUSTUS	intron	31206898	31206951	.	-	.	transcript_id "file_1_file_1_jg3719.t2"; gene_id "file_1_file_1_jg3719";
dmelr6.33_3	AUGUSTUS	CDS	31206952	31207561	1	-	0	transcript_id "file_1_file_1_jg3719.t2"; gene_id "file_1_file_1_jg3719";
dmelr6.33_3	AUGUSTUS	exon	31206952	31207561	.	-	.	transcript_id "file_1_file_1_jg3719.t2"; gene_id "file_1_file_1_jg3719";
dmelr6.33_3	AUGUSTUS	intron	31207562	31207620	.	-	.	transcript_id "file_1_file_1_jg3719.t2"; gene_id "file_1_file_1_jg3719";
dmelr6.33_3	AUGUSTUS	CDS	31207621	31207840	1	-	1	transcript_id "file_1_file_1_jg3719.t2"; gene_id "file_1_file_1_jg3719";
dmelr6.33_3	AUGUSTUS	exon	31207621	31207840	.	-	.	transcript_id "file_1_file_1_jg3719.t2"; gene_id "file_1_file_1_jg3719";
dmelr6.33_3	AUGUSTUS	intron	31207841	31207934	.	-	.	transcript_id "file_1_file_1_jg3719.t2"; gene_id "file_1_file_1_jg3719";
dmelr6.33_3	AUGUSTUS	CDS	31207935	31208069	1	-	1	transcript_id "file_1_file_1_jg3719.t2"; gene_id "file_1_file_1_jg3719";
dmelr6.33_3	AUGUSTUS	exon	31207935	31208069	.	-	.	transcript_id "file_1_file_1_jg3719.t2"; gene_id "file_1_file_1_jg3719";
dmelr6.33_3	AUGUSTUS	intron	31208070	31208368	.	-	.	transcript_id "file_1_file_1_jg3719.t2"; gene_id "file_1_file_1_jg3719";
dmelr6.33_3	AUGUSTUS	CDS	31208369	31208544	1	-	0	transcript_id "file_1_file_1_jg3719.t2"; gene_id "file_1_file_1_jg3719";
dmelr6.33_3	AUGUSTUS	exon	31208369	31208544	.	-	.	transcript_id "file_1_file_1_jg3719.t2"; gene_id "file_1_file_1_jg3719";
dmelr6.33_3	AUGUSTUS	intron	31208545	31208642	.	-	.	transcript_id "file_1_file_1_jg3719.t2"; gene_id "file_1_file_1_jg3719";
dmelr6.33_3	AUGUSTUS	CDS	31208643	31209356	1	-	0	transcript_id "file_1_file_1_jg3719.t2"; gene_id "file_1_file_1_jg3719";
dmelr6.33_3	AUGUSTUS	exon	31208643	31209356	.	-	.	transcript_id "file_1_file_1_jg3719.t2"; gene_id "file_1_file_1_jg3719";
dmelr6.33_3	AUGUSTUS	intron	31209357	31209482	.	-	.	transcript_id "file_1_file_1_jg3719.t2"; gene_id "file_1_file_1_jg3719";
dmelr6.33_3	AUGUSTUS	CDS	31209483	31209719	1	-	0	transcript_id "file_1_file_1_jg3719.t2"; gene_id "file_1_file_1_jg3719";
dmelr6.33_3	AUGUSTUS	exon	31209483	31209719	.	-	.	transcript_id "file_1_file_1_jg3719.t2"; gene_id "file_1_file_1_jg3719";
dmelr6.33_3	AUGUSTUS	intron	31209720	31210260	.	-	.	transcript_id "file_1_file_1_jg3719.t2"; gene_id "file_1_file_1_jg3719";
dmelr6.33_3	AUGUSTUS	transcript	31204637	31210263	.	-	.	transcript_id "file_1_file_1_jg3719.t2"; gene_id "file_1_file_1_jg3719"
dmelr6.33_3	AUGUSTUS	CDS	31210261	31210263	1	-	0	transcript_id "file_1_file_1_jg3719.t2"; gene_id "file_1_file_1_jg3719";
dmelr6.33_3	AUGUSTUS	exon	31210261	31210263	.	-	.	transcript_id "file_1_file_1_jg3719.t2"; gene_id "file_1_file_1_jg3719";
dmelr6.33_3	AUGUSTUS	start_codon	31210261	31210263	.	-	0	transcript_id "file_1_file_1_jg3719.t2"; gene_id "file_1_file_1_jg3719";
dmelr6.33_0	AUGUSTUS	start_codon	5845352	5845354	.	+	0	transcript_id "file_1_file_1_jg4527.t1"; gene_id "file_1_file_1_jg4527";
dmelr6.33_0	AUGUSTUS	CDS	5845352	5845952	1	+	0	transcript_id "file_1_file_1_jg4527.t1"; gene_id "file_1_file_1_jg4527";
dmelr6.33_0	AUGUSTUS	exon	5845352	5845952	.	+	.	transcript_id "file_1_file_1_jg4527.t1"; gene_id "file_1_file_1_jg4527";
dmelr6.33_0	AUGUSTUS	intron	5845953	5848341	.	+	.	transcript_id "file_1_file_1_jg4527.t1"; gene_id "file_1_file_1_jg4527";
dmelr6.33_0	AUGUSTUS	CDS	5848342	5848486	1	+	2	transcript_id "file_1_file_1_jg4527.t1"; gene_id "file_1_file_1_jg4527";
dmelr6.33_0	AUGUSTUS	exon	5848342	5848486	.	+	.	transcript_id "file_1_file_1_jg4527.t1"; gene_id "file_1_file_1_jg4527";
dmelr6.33_0	AUGUSTUS	intron	5848487	5850099	.	+	.	transcript_id "file_1_file_1_jg4527.t1"; gene_id "file_1_file_1_jg4527";
dmelr6.33_0	AUGUSTUS	CDS	5850100	5850259	1	+	1	transcript_id "file_1_file_1_jg4527.t1"; gene_id "file_1_file_1_jg4527";
dmelr6.33_0	AUGUSTUS	exon	5850100	5850259	.	+	.	transcript_id "file_1_file_1_jg4527.t1"; gene_id "file_1_file_1_jg4527";
dmelr6.33_0	AUGUSTUS	intron	5850260	5850830	.	+	.	transcript_id "file_1_file_1_jg4527.t1"; gene_id "file_1_file_1_jg4527";
dmelr6.33_0	AUGUSTUS	CDS	5850831	5851031	1	+	0	transcript_id "file_1_file_1_jg4527.t1"; gene_id "file_1_file_1_jg4527";
dmelr6.33_0	AUGUSTUS	exon	5850831	5851031	.	+	.	transcript_id "file_1_file_1_jg4527.t1"; gene_id "file_1_file_1_jg4527";
dmelr6.33_0	AUGUSTUS	intron	5851032	5851475	.	+	.	transcript_id "file_1_file_1_jg4527.t1"; gene_id "file_1_file_1_jg4527";
dmelr6.33_0	AUGUSTUS	CDS	5851476	5851826	1	+	0	transcript_id "file_1_file_1_jg4527.t1"; gene_id "file_1_file_1_jg4527";
dmelr6.33_0	AUGUSTUS	exon	5851476	5851826	.	+	.	transcript_id "file_1_file_1_jg4527.t1"; gene_id "file_1_file_1_jg4527";
dmelr6.33_0	AUGUSTUS	intron	5851827	5852883	.	+	.	transcript_id "file_1_file_1_jg4527.t1"; gene_id "file_1_file_1_jg4527";
dmelr6.33_0	AUGUSTUS	CDS	5852884	5852898	1	+	0	transcript_id "file_1_file_1_jg4527.t1"; gene_id "file_1_file_1_jg4527";
dmelr6.33_0	AUGUSTUS	exon	5852884	5852898	.	+	.	transcript_id "file_1_file_1_jg4527.t1"; gene_id "file_1_file_1_jg4527";
dmelr6.33_0	AUGUSTUS	intron	5852899	5852992	.	+	.	transcript_id "file_1_file_1_jg4527.t1"; gene_id "file_1_file_1_jg4527";
dmelr6.33_0	AUGUSTUS	CDS	5852993	5853258	1	+	0	transcript_id "file_1_file_1_jg4527.t1"; gene_id "file_1_file_1_jg4527";
dmelr6.33_0	AUGUSTUS	exon	5852993	5853258	.	+	.	transcript_id "file_1_file_1_jg4527.t1"; gene_id "file_1_file_1_jg4527";
dmelr6.33_0	AUGUSTUS	intron	5853259	5856098	.	+	.	transcript_id "file_1_file_1_jg4527.t1"; gene_id "file_1_file_1_jg4527";
dmelr6.33_0	AUGUSTUS	CDS	5856099	5856318	1	+	1	transcript_id "file_1_file_1_jg4527.t1"; gene_id "file_1_file_1_jg4527";
dmelr6.33_0	AUGUSTUS	exon	5856099	5856318	.	+	.	transcript_id "file_1_file_1_jg4527.t1"; gene_id "file_1_file_1_jg4527";
dmelr6.33_0	AUGUSTUS	intron	5856319	5856403	.	+	.	transcript_id "file_1_file_1_jg4527.t1"; gene_id "file_1_file_1_jg4527";
dmelr6.33_0	AUGUSTUS	transcript	5845352	5856454	.	+	.	transcript_id "file_1_file_1_jg4527.t1"; gene_id "file_1_file_1_jg4527"
dmelr6.33_0	AUGUSTUS	gene	5845352	5856454	.	+	.	jg4527
dmelr6.33_0	AUGUSTUS	CDS	5856404	5856454	1	+	0	transcript_id "file_1_file_1_jg4527.t1"; gene_id "file_1_file_1_jg4527";
dmelr6.33_0	AUGUSTUS	exon	5856404	5856454	.	+	.	transcript_id "file_1_file_1_jg4527.t1"; gene_id "file_1_file_1_jg4527";
dmelr6.33_0	AUGUSTUS	stop_codon	5856452	5856454	.	+	0	transcript_id "file_1_file_1_jg4527.t1"; gene_id "file_1_file_1_jg4527";
dmelr6.33_2	AUGUSTUS	start_codon	9681487	9681489	.	+	0	transcript_id "file_1_file_1_jg13262.t1"; gene_id "file_1_file_1_jg13262";
dmelr6.33_2	AUGUSTUS	CDS	9681487	9681490	0.74	+	0	transcript_id "file_1_file_1_jg13262.t1"; gene_id "file_1_file_1_jg13262";
dmelr6.33_2	AUGUSTUS	exon	9681487	9681490	.	+	.	transcript_id "file_1_file_1_jg13262.t1"; gene_id "file_1_file_1_jg13262";
dmelr6.33_2	AUGUSTUS	intron	9681491	9681873	.	+	.	transcript_id "file_1_file_1_jg13262.t1"; gene_id "file_1_file_1_jg13262";
dmelr6.33_2	AUGUSTUS	transcript	9681487	9683288	.	+	.	transcript_id "file_1_file_1_jg13262.t1"; gene_id "file_1_file_1_jg13262"
dmelr6.33_2	AUGUSTUS	gene	9681487	9683288	.	+	.	jg13262
dmelr6.33_2	AUGUSTUS	CDS	9681874	9683288	0.75	+	2	transcript_id "file_1_file_1_jg13262.t1"; gene_id "file_1_file_1_jg13262";
dmelr6.33_2	AUGUSTUS	exon	9681874	9683288	.	+	.	transcript_id "file_1_file_1_jg13262.t1"; gene_id "file_1_file_1_jg13262";
dmelr6.33_2	AUGUSTUS	stop_codon	9683286	9683288	.	+	0	transcript_id "file_1_file_1_jg13262.t1"; gene_id "file_1_file_1_jg13262";
dmelr6.33_5	AUGUSTUS	stop_codon	11140620	11140622	.	-	0	transcript_id "file_1_file_1_jg7774.t1"; gene_id "file_1_file_1_jg7774";
dmelr6.33_5	AUGUSTUS	CDS	11140620	11140728	1	-	1	transcript_id "file_1_file_1_jg7774.t1"; gene_id "file_1_file_1_jg7774";
dmelr6.33_5	AUGUSTUS	exon	11140620	11140728	.	-	.	transcript_id "file_1_file_1_jg7774.t1"; gene_id "file_1_file_1_jg7774";
dmelr6.33_5	AUGUSTUS	intron	11140729	11140789	.	-	.	transcript_id "file_1_file_1_jg7774.t1"; gene_id "file_1_file_1_jg7774";
dmelr6.33_5	AUGUSTUS	transcript	11140620	11141031	.	-	.	transcript_id "file_1_file_1_jg7774.t1"; gene_id "file_1_file_1_jg7774"
dmelr6.33_5	AUGUSTUS	gene	11140620	11141031	.	-	.	jg7774
dmelr6.33_5	AUGUSTUS	CDS	11140790	11141031	1	-	0	transcript_id "file_1_file_1_jg7774.t1"; gene_id "file_1_file_1_jg7774";
dmelr6.33_5	AUGUSTUS	exon	11140790	11141031	.	-	.	transcript_id "file_1_file_1_jg7774.t1"; gene_id "file_1_file_1_jg7774";
dmelr6.33_5	AUGUSTUS	start_codon	11141029	11141031	.	-	0	transcript_id "file_1_file_1_jg7774.t1"; gene_id "file_1_file_1_jg7774";
dmelr6.33_2	AUGUSTUS	start_codon	690620	690622	.	+	0	transcript_id "file_1_file_1_jg12125.t1"; gene_id "file_1_file_1_jg12125";
dmelr6.33_2	AUGUSTUS	CDS	690620	690799	1	+	0	transcript_id "file_1_file_1_jg12125.t1"; gene_id "file_1_file_1_jg12125";
dmelr6.33_2	AUGUSTUS	exon	690620	690799	.	+	.	transcript_id "file_1_file_1_jg12125.t1"; gene_id "file_1_file_1_jg12125";
dmelr6.33_2	AUGUSTUS	intron	690800	690948	.	+	.	transcript_id "file_1_file_1_jg12125.t1"; gene_id "file_1_file_1_jg12125";
dmelr6.33_2	AUGUSTUS	transcript	690620	691410	.	+	.	transcript_id "file_1_file_1_jg12125.t1"; gene_id "file_1_file_1_jg12125"
dmelr6.33_2	AUGUSTUS	gene	690620	691410	.	+	.	jg12125
dmelr6.33_2	AUGUSTUS	CDS	690949	691410	1	+	0	transcript_id "file_1_file_1_jg12125.t1"; gene_id "file_1_file_1_jg12125";
dmelr6.33_2	AUGUSTUS	exon	690949	691410	.	+	.	transcript_id "file_1_file_1_jg12125.t1"; gene_id "file_1_file_1_jg12125";
dmelr6.33_2	AUGUSTUS	stop_codon	691408	691410	.	+	0	transcript_id "file_1_file_1_jg12125.t1"; gene_id "file_1_file_1_jg12125";
dmelr6.33_3	AUGUSTUS	stop_codon	9817502	9817504	.	-	0	transcript_id "file_1_file_1_jg1004.t1"; gene_id "file_1_file_1_jg1004";
dmelr6.33_3	AUGUSTUS	CDS	9817502	9818071	0.98	-	0	transcript_id "file_1_file_1_jg1004.t1"; gene_id "file_1_file_1_jg1004";
dmelr6.33_3	AUGUSTUS	exon	9817502	9818071	.	-	.	transcript_id "file_1_file_1_jg1004.t1"; gene_id "file_1_file_1_jg1004";
dmelr6.33_3	AUGUSTUS	intron	9818072	9818138	.	-	.	transcript_id "file_1_file_1_jg1004.t1"; gene_id "file_1_file_1_jg1004";
dmelr6.33_3	AUGUSTUS	transcript	9817502	9818366	.	-	.	transcript_id "file_1_file_1_jg1004.t1"; gene_id "file_1_file_1_jg1004"
dmelr6.33_3	AUGUSTUS	gene	9817502	9818366	.	-	.	jg1004
dmelr6.33_3	AUGUSTUS	CDS	9818139	9818366	1	-	0	transcript_id "file_1_file_1_jg1004.t1"; gene_id "file_1_file_1_jg1004";
dmelr6.33_3	AUGUSTUS	exon	9818139	9818366	.	-	.	transcript_id "file_1_file_1_jg1004.t1"; gene_id "file_1_file_1_jg1004";
dmelr6.33_3	AUGUSTUS	start_codon	9818364	9818366	.	-	0	transcript_id "file_1_file_1_jg1004.t1"; gene_id "file_1_file_1_jg1004";
dmelr6.33_1	AUGUSTUS	stop_codon	7842986	7842988	.	-	0	transcript_id "file_1_file_1_jg9440.t2"; gene_id "file_1_file_1_jg9440";
dmelr6.33_1	AUGUSTUS	CDS	7842986	7843915	0.97	-	0	transcript_id "file_1_file_1_jg9440.t2"; gene_id "file_1_file_1_jg9440";
dmelr6.33_1	AUGUSTUS	exon	7842986	7843915	.	-	.	transcript_id "file_1_file_1_jg9440.t2"; gene_id "file_1_file_1_jg9440";
dmelr6.33_1	AUGUSTUS	intron	7843916	7844544	.	-	.	transcript_id "file_1_file_1_jg9440.t2"; gene_id "file_1_file_1_jg9440";
dmelr6.33_1	AUGUSTUS	CDS	7844545	7844756	1	-	2	transcript_id "file_1_file_1_jg9440.t2"; gene_id "file_1_file_1_jg9440";
dmelr6.33_1	AUGUSTUS	exon	7844545	7844756	.	-	.	transcript_id "file_1_file_1_jg9440.t2"; gene_id "file_1_file_1_jg9440";
dmelr6.33_1	AUGUSTUS	intron	7844757	7844885	.	-	.	transcript_id "file_1_file_1_jg9440.t2"; gene_id "file_1_file_1_jg9440";
dmelr6.33_1	AUGUSTUS	CDS	7844886	7844972	1	-	2	transcript_id "file_1_file_1_jg9440.t2"; gene_id "file_1_file_1_jg9440";
dmelr6.33_1	AUGUSTUS	exon	7844886	7844972	.	-	.	transcript_id "file_1_file_1_jg9440.t2"; gene_id "file_1_file_1_jg9440";
dmelr6.33_1	AUGUSTUS	intron	7844973	7845033	.	-	.	transcript_id "file_1_file_1_jg9440.t2"; gene_id "file_1_file_1_jg9440";
dmelr6.33_1	AUGUSTUS	CDS	7845034	7845223	1	-	0	transcript_id "file_1_file_1_jg9440.t2"; gene_id "file_1_file_1_jg9440";
dmelr6.33_1	AUGUSTUS	exon	7845034	7845223	.	-	.	transcript_id "file_1_file_1_jg9440.t2"; gene_id "file_1_file_1_jg9440";
dmelr6.33_1	AUGUSTUS	intron	7845224	7845738	.	-	.	transcript_id "file_1_file_1_jg9440.t2"; gene_id "file_1_file_1_jg9440";
dmelr6.33_1	AUGUSTUS	CDS	7845739	7845870	1	-	0	transcript_id "file_1_file_1_jg9440.t2"; gene_id "file_1_file_1_jg9440";
dmelr6.33_1	AUGUSTUS	exon	7845739	7845870	.	-	.	transcript_id "file_1_file_1_jg9440.t2"; gene_id "file_1_file_1_jg9440";
dmelr6.33_1	AUGUSTUS	intron	7845871	7847431	.	-	.	transcript_id "file_1_file_1_jg9440.t2"; gene_id "file_1_file_1_jg9440";
dmelr6.33_1	AUGUSTUS	CDS	7847432	7847643	1	-	2	transcript_id "file_1_file_1_jg9440.t2"; gene_id "file_1_file_1_jg9440";
dmelr6.33_1	AUGUSTUS	exon	7847432	7847643	.	-	.	transcript_id "file_1_file_1_jg9440.t2"; gene_id "file_1_file_1_jg9440";
dmelr6.33_1	AUGUSTUS	intron	7847644	7848272	.	-	.	transcript_id "file_1_file_1_jg9440.t2"; gene_id "file_1_file_1_jg9440";
dmelr6.33_1	AUGUSTUS	CDS	7848273	7848404	1	-	2	transcript_id "file_1_file_1_jg9440.t2"; gene_id "file_1_file_1_jg9440";
dmelr6.33_1	AUGUSTUS	exon	7848273	7848404	.	-	.	transcript_id "file_1_file_1_jg9440.t2"; gene_id "file_1_file_1_jg9440";
dmelr6.33_1	AUGUSTUS	intron	7848405	7848889	.	-	.	transcript_id "file_1_file_1_jg9440.t2"; gene_id "file_1_file_1_jg9440";
dmelr6.33_1	AUGUSTUS	CDS	7848890	7848998	1	-	0	transcript_id "file_1_file_1_jg9440.t2"; gene_id "file_1_file_1_jg9440";
dmelr6.33_1	AUGUSTUS	exon	7848890	7848998	.	-	.	transcript_id "file_1_file_1_jg9440.t2"; gene_id "file_1_file_1_jg9440";
dmelr6.33_1	AUGUSTUS	intron	7848999	7850718	.	-	.	transcript_id "file_1_file_1_jg9440.t2"; gene_id "file_1_file_1_jg9440";
dmelr6.33_1	AUGUSTUS	CDS	7850719	7850843	1	-	2	transcript_id "file_1_file_1_jg9440.t2"; gene_id "file_1_file_1_jg9440";
dmelr6.33_1	AUGUSTUS	exon	7850719	7850843	.	-	.	transcript_id "file_1_file_1_jg9440.t2"; gene_id "file_1_file_1_jg9440";
dmelr6.33_1	AUGUSTUS	intron	7850844	7850926	.	-	.	transcript_id "file_1_file_1_jg9440.t2"; gene_id "file_1_file_1_jg9440";
dmelr6.33_1	AUGUSTUS	CDS	7850927	7851052	1	-	2	transcript_id "file_1_file_1_jg9440.t2"; gene_id "file_1_file_1_jg9440";
dmelr6.33_1	AUGUSTUS	exon	7850927	7851052	.	-	.	transcript_id "file_1_file_1_jg9440.t2"; gene_id "file_1_file_1_jg9440";
dmelr6.33_1	AUGUSTUS	intron	7851053	7852265	.	-	.	transcript_id "file_1_file_1_jg9440.t2"; gene_id "file_1_file_1_jg9440";
dmelr6.33_1	AUGUSTUS	CDS	7852266	7852346	1	-	2	transcript_id "file_1_file_1_jg9440.t2"; gene_id "file_1_file_1_jg9440";
dmelr6.33_1	AUGUSTUS	exon	7852266	7852346	.	-	.	transcript_id "file_1_file_1_jg9440.t2"; gene_id "file_1_file_1_jg9440";
dmelr6.33_1	AUGUSTUS	intron	7852347	7853405	.	-	.	transcript_id "file_1_file_1_jg9440.t2"; gene_id "file_1_file_1_jg9440";
dmelr6.33_1	AUGUSTUS	CDS	7853406	7853591	1	-	2	transcript_id "file_1_file_1_jg9440.t2"; gene_id "file_1_file_1_jg9440";
dmelr6.33_1	AUGUSTUS	exon	7853406	7853591	.	-	.	transcript_id "file_1_file_1_jg9440.t2"; gene_id "file_1_file_1_jg9440";
dmelr6.33_1	AUGUSTUS	intron	7853592	7854159	.	-	.	transcript_id "file_1_file_1_jg9440.t2"; gene_id "file_1_file_1_jg9440";
dmelr6.33_1	AUGUSTUS	CDS	7854160	7854363	1	-	2	transcript_id "file_1_file_1_jg9440.t2"; gene_id "file_1_file_1_jg9440";
dmelr6.33_1	AUGUSTUS	exon	7854160	7854363	.	-	.	transcript_id "file_1_file_1_jg9440.t2"; gene_id "file_1_file_1_jg9440";
dmelr6.33_1	AUGUSTUS	intron	7854364	7854521	.	-	.	transcript_id "file_1_file_1_jg9440.t2"; gene_id "file_1_file_1_jg9440";
dmelr6.33_1	AUGUSTUS	CDS	7854522	7854720	1	-	0	transcript_id "file_1_file_1_jg9440.t2"; gene_id "file_1_file_1_jg9440";
dmelr6.33_1	AUGUSTUS	exon	7854522	7854720	.	-	.	transcript_id "file_1_file_1_jg9440.t2"; gene_id "file_1_file_1_jg9440";
dmelr6.33_1	AUGUSTUS	intron	7854721	7859162	.	-	.	transcript_id "file_1_file_1_jg9440.t2"; gene_id "file_1_file_1_jg9440";
dmelr6.33_1	AUGUSTUS	CDS	7859163	7859245	1	-	2	transcript_id "file_1_file_1_jg9440.t2"; gene_id "file_1_file_1_jg9440";
dmelr6.33_1	AUGUSTUS	exon	7859163	7859245	.	-	.	transcript_id "file_1_file_1_jg9440.t2"; gene_id "file_1_file_1_jg9440";
dmelr6.33_1	AUGUSTUS	intron	7859246	7860991	.	-	.	transcript_id "file_1_file_1_jg9440.t2"; gene_id "file_1_file_1_jg9440";
dmelr6.33_1	AUGUSTUS	transcript	7842986	7861070	.	-	.	transcript_id "file_1_file_1_jg9440.t2"; gene_id "file_1_file_1_jg9440"
dmelr6.33_1	AUGUSTUS	CDS	7860992	7861070	1	-	0	transcript_id "file_1_file_1_jg9440.t2"; gene_id "file_1_file_1_jg9440";
dmelr6.33_1	AUGUSTUS	exon	7860992	7861070	.	-	.	transcript_id "file_1_file_1_jg9440.t2"; gene_id "file_1_file_1_jg9440";
dmelr6.33_1	AUGUSTUS	start_codon	7861068	7861070	.	-	0	transcript_id "file_1_file_1_jg9440.t2"; gene_id "file_1_file_1_jg9440";
dmelr6.33_1	AUGUSTUS	start_codon	8437696	8437698	.	+	0	transcript_id "file_1_file_1_jg9542.t1"; gene_id "file_1_file_1_jg9542";
dmelr6.33_1	AUGUSTUS	CDS	8437696	8437707	1	+	0	transcript_id "file_1_file_1_jg9542.t1"; gene_id "file_1_file_1_jg9542";
dmelr6.33_1	AUGUSTUS	exon	8437696	8437707	.	+	.	transcript_id "file_1_file_1_jg9542.t1"; gene_id "file_1_file_1_jg9542";
dmelr6.33_1	AUGUSTUS	intron	8437708	8437764	.	+	.	transcript_id "file_1_file_1_jg9542.t1"; gene_id "file_1_file_1_jg9542";
dmelr6.33_1	AUGUSTUS	transcript	8437696	8438091	.	+	.	transcript_id "file_1_file_1_jg9542.t1"; gene_id "file_1_file_1_jg9542"
dmelr6.33_1	AUGUSTUS	gene	8437696	8438091	.	+	.	jg9542
dmelr6.33_1	AUGUSTUS	CDS	8437765	8438091	1	+	0	transcript_id "file_1_file_1_jg9542.t1"; gene_id "file_1_file_1_jg9542";
dmelr6.33_1	AUGUSTUS	exon	8437765	8438091	.	+	.	transcript_id "file_1_file_1_jg9542.t1"; gene_id "file_1_file_1_jg9542";
dmelr6.33_1	AUGUSTUS	stop_codon	8438089	8438091	.	+	0	transcript_id "file_1_file_1_jg9542.t1"; gene_id "file_1_file_1_jg9542";
dmelr6.33_0	AUGUSTUS	start_codon	10004047	10004049	.	+	0	transcript_id "file_1_file_1_jg5096.t2"; gene_id "file_1_file_1_jg5096";
dmelr6.33_0	AUGUSTUS	CDS	10004047	10004126	1	+	0	transcript_id "file_1_file_1_jg5096.t2"; gene_id "file_1_file_1_jg5096";
dmelr6.33_0	AUGUSTUS	exon	10004047	10004126	.	+	.	transcript_id "file_1_file_1_jg5096.t2"; gene_id "file_1_file_1_jg5096";
dmelr6.33_0	AUGUSTUS	intron	10004127	10004534	.	+	.	transcript_id "file_1_file_1_jg5096.t2"; gene_id "file_1_file_1_jg5096";
dmelr6.33_0	AUGUSTUS	CDS	10004535	10004571	1	+	1	transcript_id "file_1_file_1_jg5096.t2"; gene_id "file_1_file_1_jg5096";
dmelr6.33_0	AUGUSTUS	exon	10004535	10004571	.	+	.	transcript_id "file_1_file_1_jg5096.t2"; gene_id "file_1_file_1_jg5096";
dmelr6.33_0	AUGUSTUS	intron	10004572	10005423	.	+	.	transcript_id "file_1_file_1_jg5096.t2"; gene_id "file_1_file_1_jg5096";
dmelr6.33_0	AUGUSTUS	CDS	10005424	10005506	1	+	0	transcript_id "file_1_file_1_jg5096.t2"; gene_id "file_1_file_1_jg5096";
dmelr6.33_0	AUGUSTUS	exon	10005424	10005506	.	+	.	transcript_id "file_1_file_1_jg5096.t2"; gene_id "file_1_file_1_jg5096";
dmelr6.33_0	AUGUSTUS	intron	10005507	10005567	.	+	.	transcript_id "file_1_file_1_jg5096.t2"; gene_id "file_1_file_1_jg5096";
dmelr6.33_0	AUGUSTUS	CDS	10005568	10006417	1	+	1	transcript_id "file_1_file_1_jg5096.t2"; gene_id "file_1_file_1_jg5096";
dmelr6.33_0	AUGUSTUS	exon	10005568	10006417	.	+	.	transcript_id "file_1_file_1_jg5096.t2"; gene_id "file_1_file_1_jg5096";
dmelr6.33_0	AUGUSTUS	intron	10006418	10006474	.	+	.	transcript_id "file_1_file_1_jg5096.t2"; gene_id "file_1_file_1_jg5096";
dmelr6.33_0	AUGUSTUS	CDS	10006475	10006585	1	+	0	transcript_id "file_1_file_1_jg5096.t2"; gene_id "file_1_file_1_jg5096";
dmelr6.33_0	AUGUSTUS	exon	10006475	10006585	.	+	.	transcript_id "file_1_file_1_jg5096.t2"; gene_id "file_1_file_1_jg5096";
dmelr6.33_0	AUGUSTUS	intron	10006586	10006907	.	+	.	transcript_id "file_1_file_1_jg5096.t2"; gene_id "file_1_file_1_jg5096";
dmelr6.33_0	AUGUSTUS	CDS	10006908	10007178	1	+	0	transcript_id "file_1_file_1_jg5096.t2"; gene_id "file_1_file_1_jg5096";
dmelr6.33_0	AUGUSTUS	exon	10006908	10007178	.	+	.	transcript_id "file_1_file_1_jg5096.t2"; gene_id "file_1_file_1_jg5096";
dmelr6.33_0	AUGUSTUS	intron	10007179	10007251	.	+	.	transcript_id "file_1_file_1_jg5096.t2"; gene_id "file_1_file_1_jg5096";
dmelr6.33_0	AUGUSTUS	CDS	10007252	10007341	1	+	2	transcript_id "file_1_file_1_jg5096.t2"; gene_id "file_1_file_1_jg5096";
dmelr6.33_0	AUGUSTUS	exon	10007252	10007341	.	+	.	transcript_id "file_1_file_1_jg5096.t2"; gene_id "file_1_file_1_jg5096";
dmelr6.33_0	AUGUSTUS	intron	10007342	10007413	.	+	.	transcript_id "file_1_file_1_jg5096.t2"; gene_id "file_1_file_1_jg5096";
dmelr6.33_0	AUGUSTUS	CDS	10007414	10007503	1	+	2	transcript_id "file_1_file_1_jg5096.t2"; gene_id "file_1_file_1_jg5096";
dmelr6.33_0	AUGUSTUS	exon	10007414	10007503	.	+	.	transcript_id "file_1_file_1_jg5096.t2"; gene_id "file_1_file_1_jg5096";
dmelr6.33_0	AUGUSTUS	intron	10007504	10007566	.	+	.	transcript_id "file_1_file_1_jg5096.t2"; gene_id "file_1_file_1_jg5096";
dmelr6.33_0	AUGUSTUS	transcript	10004047	10007766	.	+	.	transcript_id "file_1_file_1_jg5096.t2"; gene_id "file_1_file_1_jg5096"
dmelr6.33_0	AUGUSTUS	CDS	10007567	10007766	1	+	2	transcript_id "file_1_file_1_jg5096.t2"; gene_id "file_1_file_1_jg5096";
dmelr6.33_0	AUGUSTUS	exon	10007567	10007766	.	+	.	transcript_id "file_1_file_1_jg5096.t2"; gene_id "file_1_file_1_jg5096";
dmelr6.33_0	AUGUSTUS	stop_codon	10007764	10007766	.	+	0	transcript_id "file_1_file_1_jg5096.t2"; gene_id "file_1_file_1_jg5096";
dmelr6.33_2	AUGUSTUS	stop_codon	11642943	11642945	.	-	0	transcript_id "file_1_file_1_jg13463.t1"; gene_id "file_1_file_1_jg13463";
dmelr6.33_2	AUGUSTUS	CDS	11642943	11643192	1	-	1	transcript_id "file_1_file_1_jg13463.t1"; gene_id "file_1_file_1_jg13463";
dmelr6.33_2	AUGUSTUS	exon	11642943	11643192	.	-	.	transcript_id "file_1_file_1_jg13463.t1"; gene_id "file_1_file_1_jg13463";
dmelr6.33_2	AUGUSTUS	intron	11643193	11643257	.	-	.	transcript_id "file_1_file_1_jg13463.t1"; gene_id "file_1_file_1_jg13463";
dmelr6.33_2	AUGUSTUS	CDS	11643258	11643946	1	-	0	transcript_id "file_1_file_1_jg13463.t1"; gene_id "file_1_file_1_jg13463";
dmelr6.33_2	AUGUSTUS	exon	11643258	11643946	.	-	.	transcript_id "file_1_file_1_jg13463.t1"; gene_id "file_1_file_1_jg13463";
dmelr6.33_2	AUGUSTUS	intron	11643947	11644015	.	-	.	transcript_id "file_1_file_1_jg13463.t1"; gene_id "file_1_file_1_jg13463";
dmelr6.33_2	AUGUSTUS	CDS	11644016	11645378	1	-	1	transcript_id "file_1_file_1_jg13463.t1"; gene_id "file_1_file_1_jg13463";
dmelr6.33_2	AUGUSTUS	exon	11644016	11645378	.	-	.	transcript_id "file_1_file_1_jg13463.t1"; gene_id "file_1_file_1_jg13463";
dmelr6.33_2	AUGUSTUS	intron	11645379	11645446	.	-	.	transcript_id "file_1_file_1_jg13463.t1"; gene_id "file_1_file_1_jg13463";
dmelr6.33_2	AUGUSTUS	transcript	11642943	11645679	.	-	.	transcript_id "file_1_file_1_jg13463.t1"; gene_id "file_1_file_1_jg13463"
dmelr6.33_2	AUGUSTUS	gene	11642943	11645679	.	-	.	jg13463
dmelr6.33_2	AUGUSTUS	CDS	11645447	11645679	0.89	-	0	transcript_id "file_1_file_1_jg13463.t1"; gene_id "file_1_file_1_jg13463";
dmelr6.33_2	AUGUSTUS	exon	11645447	11645679	.	-	.	transcript_id "file_1_file_1_jg13463.t1"; gene_id "file_1_file_1_jg13463";
dmelr6.33_2	AUGUSTUS	start_codon	11645677	11645679	.	-	0	transcript_id "file_1_file_1_jg13463.t1"; gene_id "file_1_file_1_jg13463";
dmelr6.33_3	AUGUSTUS	start_codon	927628	927630	.	+	0	transcript_id "file_1_file_1_jg210.t1"; gene_id "file_1_file_1_jg210";
dmelr6.33_3	AUGUSTUS	CDS	927628	927736	0.61	+	0	transcript_id "file_1_file_1_jg210.t1"; gene_id "file_1_file_1_jg210";
dmelr6.33_3	AUGUSTUS	exon	927628	927736	.	+	.	transcript_id "file_1_file_1_jg210.t1"; gene_id "file_1_file_1_jg210";
dmelr6.33_3	AUGUSTUS	intron	927737	928406	.	+	.	transcript_id "file_1_file_1_jg210.t1"; gene_id "file_1_file_1_jg210";
dmelr6.33_3	AUGUSTUS	transcript	927628	928729	.	+	.	transcript_id "file_1_file_1_jg210.t1"; gene_id "file_1_file_1_jg210"
dmelr6.33_3	AUGUSTUS	gene	927628	928729	.	+	.	jg210
dmelr6.33_3	AUGUSTUS	CDS	928407	928729	0.67	+	2	transcript_id "file_1_file_1_jg210.t1"; gene_id "file_1_file_1_jg210";
dmelr6.33_3	AUGUSTUS	exon	928407	928729	.	+	.	transcript_id "file_1_file_1_jg210.t1"; gene_id "file_1_file_1_jg210";
dmelr6.33_3	AUGUSTUS	stop_codon	928727	928729	.	+	0	transcript_id "file_1_file_1_jg210.t1"; gene_id "file_1_file_1_jg210";
dmelr6.33_3	AUGUSTUS	stop_codon	22419238	22419240	.	-	0	transcript_id "file_1_file_1_jg2544.t1"; gene_id "file_1_file_1_jg2544";
dmelr6.33_3	AUGUSTUS	CDS	22419238	22420322	1	-	2	transcript_id "file_1_file_1_jg2544.t1"; gene_id "file_1_file_1_jg2544";
dmelr6.33_3	AUGUSTUS	exon	22419238	22420322	.	-	.	transcript_id "file_1_file_1_jg2544.t1"; gene_id "file_1_file_1_jg2544";
dmelr6.33_3	AUGUSTUS	intron	22420323	22420387	.	-	.	transcript_id "file_1_file_1_jg2544.t1"; gene_id "file_1_file_1_jg2544";
dmelr6.33_3	AUGUSTUS	CDS	22420388	22420790	1	-	0	transcript_id "file_1_file_1_jg2544.t1"; gene_id "file_1_file_1_jg2544";
dmelr6.33_3	AUGUSTUS	exon	22420388	22420790	.	-	.	transcript_id "file_1_file_1_jg2544.t1"; gene_id "file_1_file_1_jg2544";
dmelr6.33_3	AUGUSTUS	intron	22420791	22420953	.	-	.	transcript_id "file_1_file_1_jg2544.t1"; gene_id "file_1_file_1_jg2544";
dmelr6.33_3	AUGUSTUS	transcript	22419238	22420956	.	-	.	transcript_id "file_1_file_1_jg2544.t1"; gene_id "file_1_file_1_jg2544"
dmelr6.33_3	AUGUSTUS	gene	22419238	22420956	.	-	.	jg2544
dmelr6.33_3	AUGUSTUS	CDS	22420954	22420956	1	-	0	transcript_id "file_1_file_1_jg2544.t1"; gene_id "file_1_file_1_jg2544";
dmelr6.33_3	AUGUSTUS	exon	22420954	22420956	.	-	.	transcript_id "file_1_file_1_jg2544.t1"; gene_id "file_1_file_1_jg2544";
dmelr6.33_3	AUGUSTUS	start_codon	22420954	22420956	.	-	0	transcript_id "file_1_file_1_jg2544.t1"; gene_id "file_1_file_1_jg2544";
dmelr6.33_1	AUGUSTUS	start_codon	6062881	6062883	.	+	0	transcript_id "file_1_file_1_jg9192.t1"; gene_id "file_1_file_1_jg9192";
dmelr6.33_1	AUGUSTUS	CDS	6062881	6063197	1	+	0	transcript_id "file_1_file_1_jg9192.t1"; gene_id "file_1_file_1_jg9192";
dmelr6.33_1	AUGUSTUS	exon	6062881	6063197	.	+	.	transcript_id "file_1_file_1_jg9192.t1"; gene_id "file_1_file_1_jg9192";
dmelr6.33_1	AUGUSTUS	intron	6063198	6064623	.	+	.	transcript_id "file_1_file_1_jg9192.t1"; gene_id "file_1_file_1_jg9192";
dmelr6.33_1	AUGUSTUS	CDS	6064624	6064843	1	+	1	transcript_id "file_1_file_1_jg9192.t1"; gene_id "file_1_file_1_jg9192";
dmelr6.33_1	AUGUSTUS	exon	6064624	6064843	.	+	.	transcript_id "file_1_file_1_jg9192.t1"; gene_id "file_1_file_1_jg9192";
dmelr6.33_1	AUGUSTUS	intron	6064844	6064903	.	+	.	transcript_id "file_1_file_1_jg9192.t1"; gene_id "file_1_file_1_jg9192";
dmelr6.33_1	AUGUSTUS	CDS	6064904	6065070	1	+	0	transcript_id "file_1_file_1_jg9192.t1"; gene_id "file_1_file_1_jg9192";
dmelr6.33_1	AUGUSTUS	exon	6064904	6065070	.	+	.	transcript_id "file_1_file_1_jg9192.t1"; gene_id "file_1_file_1_jg9192";
dmelr6.33_1	AUGUSTUS	intron	6065071	6065874	.	+	.	transcript_id "file_1_file_1_jg9192.t1"; gene_id "file_1_file_1_jg9192";
dmelr6.33_1	AUGUSTUS	CDS	6065875	6066068	1	+	1	transcript_id "file_1_file_1_jg9192.t1"; gene_id "file_1_file_1_jg9192";
dmelr6.33_1	AUGUSTUS	exon	6065875	6066068	.	+	.	transcript_id "file_1_file_1_jg9192.t1"; gene_id "file_1_file_1_jg9192";
dmelr6.33_1	AUGUSTUS	intron	6066069	6066173	.	+	.	transcript_id "file_1_file_1_jg9192.t1"; gene_id "file_1_file_1_jg9192";
dmelr6.33_1	AUGUSTUS	CDS	6066174	6066294	1	+	2	transcript_id "file_1_file_1_jg9192.t1"; gene_id "file_1_file_1_jg9192";
dmelr6.33_1	AUGUSTUS	exon	6066174	6066294	.	+	.	transcript_id "file_1_file_1_jg9192.t1"; gene_id "file_1_file_1_jg9192";
dmelr6.33_1	AUGUSTUS	intron	6066295	6067299	.	+	.	transcript_id "file_1_file_1_jg9192.t1"; gene_id "file_1_file_1_jg9192";
dmelr6.33_1	AUGUSTUS	CDS	6067300	6067710	1	+	1	transcript_id "file_1_file_1_jg9192.t1"; gene_id "file_1_file_1_jg9192";
dmelr6.33_1	AUGUSTUS	exon	6067300	6067710	.	+	.	transcript_id "file_1_file_1_jg9192.t1"; gene_id "file_1_file_1_jg9192";
dmelr6.33_1	AUGUSTUS	intron	6067711	6068506	.	+	.	transcript_id "file_1_file_1_jg9192.t1"; gene_id "file_1_file_1_jg9192";
dmelr6.33_1	AUGUSTUS	transcript	6062881	6068546	.	+	.	transcript_id "file_1_file_1_jg9192.t1"; gene_id "file_1_file_1_jg9192"
dmelr6.33_1	AUGUSTUS	gene	6062881	6068546	.	+	.	jg9192
dmelr6.33_1	AUGUSTUS	CDS	6068507	6068546	1	+	1	transcript_id "file_1_file_1_jg9192.t1"; gene_id "file_1_file_1_jg9192";
dmelr6.33_1	AUGUSTUS	exon	6068507	6068546	.	+	.	transcript_id "file_1_file_1_jg9192.t1"; gene_id "file_1_file_1_jg9192";
dmelr6.33_1	AUGUSTUS	stop_codon	6068544	6068546	.	+	0	transcript_id "file_1_file_1_jg9192.t1"; gene_id "file_1_file_1_jg9192";
dmelr6.33_0	AUGUSTUS	stop_codon	19403624	19403626	.	-	0	transcript_id "file_1_file_1_jg6097.t2"; gene_id "file_1_file_1_jg6097";
dmelr6.33_0	AUGUSTUS	CDS	19403624	19403716	0.7	-	0	transcript_id "file_1_file_1_jg6097.t2"; gene_id "file_1_file_1_jg6097";
dmelr6.33_0	AUGUSTUS	exon	19403624	19403716	.	-	.	transcript_id "file_1_file_1_jg6097.t2"; gene_id "file_1_file_1_jg6097";
dmelr6.33_0	AUGUSTUS	intron	19403717	19403998	.	-	.	transcript_id "file_1_file_1_jg6097.t2"; gene_id "file_1_file_1_jg6097";
dmelr6.33_0	AUGUSTUS	CDS	19403999	19404682	1	-	0	transcript_id "file_1_file_1_jg6097.t2"; gene_id "file_1_file_1_jg6097";
dmelr6.33_0	AUGUSTUS	exon	19403999	19404682	.	-	.	transcript_id "file_1_file_1_jg6097.t2"; gene_id "file_1_file_1_jg6097";
dmelr6.33_0	AUGUSTUS	intron	19404683	19409403	.	-	.	transcript_id "file_1_file_1_jg6097.t2"; gene_id "file_1_file_1_jg6097";
dmelr6.33_0	AUGUSTUS	CDS	19409404	19409549	1	-	2	transcript_id "file_1_file_1_jg6097.t2"; gene_id "file_1_file_1_jg6097";
dmelr6.33_0	AUGUSTUS	exon	19409404	19409549	.	-	.	transcript_id "file_1_file_1_jg6097.t2"; gene_id "file_1_file_1_jg6097";
dmelr6.33_0	AUGUSTUS	intron	19409550	19409611	.	-	.	transcript_id "file_1_file_1_jg6097.t2"; gene_id "file_1_file_1_jg6097";
dmelr6.33_0	AUGUSTUS	CDS	19409612	19409703	1	-	1	transcript_id "file_1_file_1_jg6097.t2"; gene_id "file_1_file_1_jg6097";
dmelr6.33_0	AUGUSTUS	exon	19409612	19409703	.	-	.	transcript_id "file_1_file_1_jg6097.t2"; gene_id "file_1_file_1_jg6097";
dmelr6.33_0	AUGUSTUS	intron	19409704	19409768	.	-	.	transcript_id "file_1_file_1_jg6097.t2"; gene_id "file_1_file_1_jg6097";
dmelr6.33_0	AUGUSTUS	CDS	19409769	19409910	1	-	2	transcript_id "file_1_file_1_jg6097.t2"; gene_id "file_1_file_1_jg6097";
dmelr6.33_0	AUGUSTUS	exon	19409769	19409910	.	-	.	transcript_id "file_1_file_1_jg6097.t2"; gene_id "file_1_file_1_jg6097";
dmelr6.33_0	AUGUSTUS	intron	19409911	19410247	.	-	.	transcript_id "file_1_file_1_jg6097.t2"; gene_id "file_1_file_1_jg6097";
dmelr6.33_0	AUGUSTUS	CDS	19410248	19410413	1	-	0	transcript_id "file_1_file_1_jg6097.t2"; gene_id "file_1_file_1_jg6097";
dmelr6.33_0	AUGUSTUS	exon	19410248	19410413	.	-	.	transcript_id "file_1_file_1_jg6097.t2"; gene_id "file_1_file_1_jg6097";
dmelr6.33_0	AUGUSTUS	intron	19410414	19410479	.	-	.	transcript_id "file_1_file_1_jg6097.t2"; gene_id "file_1_file_1_jg6097";
dmelr6.33_0	AUGUSTUS	CDS	19410480	19410643	1	-	2	transcript_id "file_1_file_1_jg6097.t2"; gene_id "file_1_file_1_jg6097";
dmelr6.33_0	AUGUSTUS	exon	19410480	19410643	.	-	.	transcript_id "file_1_file_1_jg6097.t2"; gene_id "file_1_file_1_jg6097";
dmelr6.33_0	AUGUSTUS	intron	19410644	19411536	.	-	.	transcript_id "file_1_file_1_jg6097.t2"; gene_id "file_1_file_1_jg6097";
dmelr6.33_0	AUGUSTUS	transcript	19403624	19411621	.	-	.	transcript_id "file_1_file_1_jg6097.t2"; gene_id "file_1_file_1_jg6097"
dmelr6.33_0	AUGUSTUS	CDS	19411537	19411621	1	-	0	transcript_id "file_1_file_1_jg6097.t2"; gene_id "file_1_file_1_jg6097";
dmelr6.33_0	AUGUSTUS	exon	19411537	19411621	.	-	.	transcript_id "file_1_file_1_jg6097.t2"; gene_id "file_1_file_1_jg6097";
dmelr6.33_0	AUGUSTUS	start_codon	19411619	19411621	.	-	0	transcript_id "file_1_file_1_jg6097.t2"; gene_id "file_1_file_1_jg6097";
dmelr6.33_3	AUGUSTUS	stop_codon	23158120	23158122	.	-	0	transcript_id "file_1_file_1_jg2656.t1"; gene_id "file_1_file_1_jg2656";
dmelr6.33_3	AUGUSTUS	CDS	23158120	23158486	1	-	1	transcript_id "file_1_file_1_jg2656.t1"; gene_id "file_1_file_1_jg2656";
dmelr6.33_3	AUGUSTUS	exon	23158120	23158486	.	-	.	transcript_id "file_1_file_1_jg2656.t1"; gene_id "file_1_file_1_jg2656";
dmelr6.33_3	AUGUSTUS	intron	23158487	23158553	.	-	.	transcript_id "file_1_file_1_jg2656.t1"; gene_id "file_1_file_1_jg2656";
dmelr6.33_3	AUGUSTUS	transcript	23158120	23159239	.	-	.	transcript_id "file_1_file_1_jg2656.t1"; gene_id "file_1_file_1_jg2656"
dmelr6.33_3	AUGUSTUS	gene	23158120	23159239	.	-	.	jg2656
dmelr6.33_3	AUGUSTUS	CDS	23158554	23159239	1	-	0	transcript_id "file_1_file_1_jg2656.t1"; gene_id "file_1_file_1_jg2656";
dmelr6.33_3	AUGUSTUS	exon	23158554	23159239	.	-	.	transcript_id "file_1_file_1_jg2656.t1"; gene_id "file_1_file_1_jg2656";
dmelr6.33_3	AUGUSTUS	start_codon	23159237	23159239	.	-	0	transcript_id "file_1_file_1_jg2656.t1"; gene_id "file_1_file_1_jg2656";
dmelr6.33_1	AUGUSTUS	start_codon	17749018	17749020	.	+	0	transcript_id "file_1_file_1_jg10896.t1"; gene_id "file_1_file_1_jg10896";
dmelr6.33_1	AUGUSTUS	CDS	17749018	17750055	0.88	+	0	transcript_id "file_1_file_1_jg10896.t1"; gene_id "file_1_file_1_jg10896";
dmelr6.33_1	AUGUSTUS	exon	17749018	17750055	.	+	.	transcript_id "file_1_file_1_jg10896.t1"; gene_id "file_1_file_1_jg10896";
dmelr6.33_1	AUGUSTUS	transcript	17749018	17750055	.	+	.	transcript_id "file_1_file_1_jg10896.t1"; gene_id "file_1_file_1_jg10896"
dmelr6.33_1	AUGUSTUS	gene	17749018	17750055	.	+	.	jg10896
dmelr6.33_1	AUGUSTUS	stop_codon	17750053	17750055	.	+	0	transcript_id "file_1_file_1_jg10896.t1"; gene_id "file_1_file_1_jg10896";
dmelr6.33_5	AUGUSTUS	start_codon	1910757	1910759	.	+	0	transcript_id "file_1_file_1_jg6810.t1"; gene_id "file_1_file_1_jg6810";
dmelr6.33_5	AUGUSTUS	CDS	1910757	1915334	1	+	0	transcript_id "file_1_file_1_jg6810.t1"; gene_id "file_1_file_1_jg6810";
dmelr6.33_5	AUGUSTUS	exon	1910757	1915334	.	+	.	transcript_id "file_1_file_1_jg6810.t1"; gene_id "file_1_file_1_jg6810";
dmelr6.33_5	AUGUSTUS	transcript	1910757	1915334	.	+	.	transcript_id "file_1_file_1_jg6810.t1"; gene_id "file_1_file_1_jg6810"
dmelr6.33_5	AUGUSTUS	gene	1910757	1915334	.	+	.	jg6810
dmelr6.33_5	AUGUSTUS	stop_codon	1915332	1915334	.	+	0	transcript_id "file_1_file_1_jg6810.t1"; gene_id "file_1_file_1_jg6810";
dmelr6.33_1	AUGUSTUS	stop_codon	8594165	8594167	.	-	0	transcript_id "file_1_file_1_jg9566.t1"; gene_id "file_1_file_1_jg9566";
dmelr6.33_1	AUGUSTUS	CDS	8594165	8594641	1	-	0	transcript_id "file_1_file_1_jg9566.t1"; gene_id "file_1_file_1_jg9566";
dmelr6.33_1	AUGUSTUS	exon	8594165	8594641	.	-	.	transcript_id "file_1_file_1_jg9566.t1"; gene_id "file_1_file_1_jg9566";
dmelr6.33_1	AUGUSTUS	intron	8594642	8594848	.	-	.	transcript_id "file_1_file_1_jg9566.t1"; gene_id "file_1_file_1_jg9566";
dmelr6.33_1	AUGUSTUS	transcript	8594165	8594863	.	-	.	transcript_id "file_1_file_1_jg9566.t1"; gene_id "file_1_file_1_jg9566"
dmelr6.33_1	AUGUSTUS	gene	8594165	8594863	.	-	.	jg9566
dmelr6.33_1	AUGUSTUS	CDS	8594849	8594863	1	-	0	transcript_id "file_1_file_1_jg9566.t1"; gene_id "file_1_file_1_jg9566";
dmelr6.33_1	AUGUSTUS	exon	8594849	8594863	.	-	.	transcript_id "file_1_file_1_jg9566.t1"; gene_id "file_1_file_1_jg9566";
dmelr6.33_1	AUGUSTUS	start_codon	8594861	8594863	.	-	0	transcript_id "file_1_file_1_jg9566.t1"; gene_id "file_1_file_1_jg9566";
dmelr6.33_0	AUGUSTUS	stop_codon	10696254	10696256	.	-	0	transcript_id "file_1_file_1_jg5235.t1"; gene_id "file_1_file_1_jg5235";
dmelr6.33_0	AUGUSTUS	CDS	10696254	10696417	1	-	2	transcript_id "file_1_file_1_jg5235.t1"; gene_id "file_1_file_1_jg5235";
dmelr6.33_0	AUGUSTUS	exon	10696254	10696417	.	-	.	transcript_id "file_1_file_1_jg5235.t1"; gene_id "file_1_file_1_jg5235";
dmelr6.33_0	AUGUSTUS	intron	10696418	10696520	.	-	.	transcript_id "file_1_file_1_jg5235.t1"; gene_id "file_1_file_1_jg5235";
dmelr6.33_0	AUGUSTUS	transcript	10696254	10698024	.	-	.	transcript_id "file_1_file_1_jg5235.t1"; gene_id "file_1_file_1_jg5235"
dmelr6.33_0	AUGUSTUS	CDS	10696521	10698024	0.98	-	0	transcript_id "file_1_file_1_jg5235.t1"; gene_id "file_1_file_1_jg5235";
dmelr6.33_0	AUGUSTUS	exon	10696521	10698024	.	-	.	transcript_id "file_1_file_1_jg5235.t1"; gene_id "file_1_file_1_jg5235";
dmelr6.33_0	AUGUSTUS	start_codon	10698022	10698024	.	-	0	transcript_id "file_1_file_1_jg5235.t1"; gene_id "file_1_file_1_jg5235";
dmelr6.33_5	AUGUSTUS	stop_codon	14191356	14191358	.	-	0	transcript_id "file_1_file_1_jg8113.t1"; gene_id "file_1_file_1_jg8113";
dmelr6.33_5	AUGUSTUS	CDS	14191356	14191724	1	-	0	transcript_id "file_1_file_1_jg8113.t1"; gene_id "file_1_file_1_jg8113";
dmelr6.33_5	AUGUSTUS	exon	14191356	14191724	.	-	.	transcript_id "file_1_file_1_jg8113.t1"; gene_id "file_1_file_1_jg8113";
dmelr6.33_5	AUGUSTUS	intron	14191725	14191878	.	-	.	transcript_id "file_1_file_1_jg8113.t1"; gene_id "file_1_file_1_jg8113";
dmelr6.33_5	AUGUSTUS	transcript	14191356	14191986	.	-	.	transcript_id "file_1_file_1_jg8113.t1"; gene_id "file_1_file_1_jg8113"
dmelr6.33_5	AUGUSTUS	gene	14191356	14191986	.	-	.	jg8113
dmelr6.33_5	AUGUSTUS	CDS	14191879	14191986	1	-	0	transcript_id "file_1_file_1_jg8113.t1"; gene_id "file_1_file_1_jg8113";
dmelr6.33_5	AUGUSTUS	exon	14191879	14191986	.	-	.	transcript_id "file_1_file_1_jg8113.t1"; gene_id "file_1_file_1_jg8113";
dmelr6.33_5	AUGUSTUS	start_codon	14191984	14191986	.	-	0	transcript_id "file_1_file_1_jg8113.t1"; gene_id "file_1_file_1_jg8113";
dmelr6.33_0	GeneMark.hmm	start_codon	4394338	4394340	.	+	0	gene_id "file_1_file_2_565_g"; transcript_id "file_1_file_2_565_t"; count "file_1_file_2_1_1";
dmelr6.33_0	GeneMark.hmm	CDS	4394338	4394489	.	+	0	gene_id "file_1_file_2_565_g"; transcript_id "file_1_file_2_565_t"; evidence "file_1_file_2_1_1"; cds_type "file_1_file_2_Initial"; count "file_1_file_2_1_9"; anchored "file_1_file_2_1_1";
dmelr6.33_0	GeneMark.hmm	exon	4394338	4394489	0	+	.	gene_id "file_1_file_2_565_g"; transcript_id "file_1_file_2_565_t"; evidence "file_1_file_2_1_1"; cds_type "file_1_file_2_Initial"; count "file_1_file_2_1_9"; anchored "file_1_file_2_1_1";
dmelr6.33_0	GeneMark.hmm	CDS	4394545	4395178	.	+	1	gene_id "file_1_file_2_565_g"; transcript_id "file_1_file_2_565_t"; evidence "file_1_file_2_1_1"; cds_type "file_1_file_2_Internal"; count "file_1_file_2_2_9"; anchored "file_1_file_2_1_1";
dmelr6.33_0	GeneMark.hmm	exon	4394545	4395178	0	+	.	gene_id "file_1_file_2_565_g"; transcript_id "file_1_file_2_565_t"; evidence "file_1_file_2_1_1"; cds_type "file_1_file_2_Internal"; count "file_1_file_2_2_9"; anchored "file_1_file_2_1_1";
dmelr6.33_0	GeneMark.hmm	CDS	4395236	4395950	.	+	0	gene_id "file_1_file_2_565_g"; transcript_id "file_1_file_2_565_t"; evidence "file_1_file_2_1_1"; cds_type "file_1_file_2_Internal"; count "file_1_file_2_3_9"; anchored "file_1_file_2_1_1";
dmelr6.33_0	GeneMark.hmm	exon	4395236	4395950	0	+	.	gene_id "file_1_file_2_565_g"; transcript_id "file_1_file_2_565_t"; evidence "file_1_file_2_1_1"; cds_type "file_1_file_2_Internal"; count "file_1_file_2_3_9"; anchored "file_1_file_2_1_1";
dmelr6.33_0	GeneMark.hmm	CDS	4396010	4396127	.	+	2	gene_id "file_1_file_2_565_g"; transcript_id "file_1_file_2_565_t"; evidence "file_1_file_2_1_1"; cds_type "file_1_file_2_Internal"; count "file_1_file_2_4_9"; anchored "file_1_file_2_1_1";
dmelr6.33_0	GeneMark.hmm	exon	4396010	4396127	0	+	.	gene_id "file_1_file_2_565_g"; transcript_id "file_1_file_2_565_t"; evidence "file_1_file_2_1_1"; cds_type "file_1_file_2_Internal"; count "file_1_file_2_4_9"; anchored "file_1_file_2_1_1";
dmelr6.33_0	GeneMark.hmm	CDS	4396810	4396906	.	+	1	gene_id "file_1_file_2_565_g"; transcript_id "file_1_file_2_565_t"; evidence "file_1_file_2_1_1"; cds_type "file_1_file_2_Internal"; count "file_1_file_2_5_9"; anchored "file_1_file_2_1_1";
dmelr6.33_0	GeneMark.hmm	exon	4396810	4396906	0	+	.	gene_id "file_1_file_2_565_g"; transcript_id "file_1_file_2_565_t"; evidence "file_1_file_2_1_1"; cds_type "file_1_file_2_Internal"; count "file_1_file_2_5_9"; anchored "file_1_file_2_1_1";
dmelr6.33_0	GeneMark.hmm	CDS	4396969	4399074	.	+	0	gene_id "file_1_file_2_565_g"; transcript_id "file_1_file_2_565_t"; evidence "file_1_file_2_1_1"; cds_type "file_1_file_2_Internal"; count "file_1_file_2_6_9"; anchored "file_1_file_2_1_1";
dmelr6.33_0	GeneMark.hmm	exon	4396969	4399074	0	+	.	gene_id "file_1_file_2_565_g"; transcript_id "file_1_file_2_565_t"; evidence "file_1_file_2_1_1"; cds_type "file_1_file_2_Internal"; count "file_1_file_2_6_9"; anchored "file_1_file_2_1_1";
dmelr6.33_0	GeneMark.hmm	CDS	4399137	4399299	.	+	0	gene_id "file_1_file_2_565_g"; transcript_id "file_1_file_2_565_t"; evidence "file_1_file_2_1_1"; cds_type "file_1_file_2_Internal"; count "file_1_file_2_7_9"; anchored "file_1_file_2_1_1";
dmelr6.33_0	GeneMark.hmm	exon	4399137	4399299	0	+	.	gene_id "file_1_file_2_565_g"; transcript_id "file_1_file_2_565_t"; evidence "file_1_file_2_1_1"; cds_type "file_1_file_2_Internal"; count "file_1_file_2_7_9"; anchored "file_1_file_2_1_1";
dmelr6.33_0	GeneMark.hmm	CDS	4399354	4399600	.	+	2	gene_id "file_1_file_2_565_g"; transcript_id "file_1_file_2_565_t"; evidence "file_1_file_2_1_1"; cds_type "file_1_file_2_Internal"; count "file_1_file_2_8_9"; anchored "file_1_file_2_1_1";
dmelr6.33_0	GeneMark.hmm	exon	4399354	4399600	0	+	.	gene_id "file_1_file_2_565_g"; transcript_id "file_1_file_2_565_t"; evidence "file_1_file_2_1_1"; cds_type "file_1_file_2_Internal"; count "file_1_file_2_8_9"; anchored "file_1_file_2_1_1";
dmelr6.33_0	GeneMark.hmm	CDS	4399661	4399733	.	+	1	gene_id "file_1_file_2_565_g"; transcript_id "file_1_file_2_565_t"; evidence "file_1_file_2_1_1"; cds_type "file_1_file_2_Terminal"; count "file_1_file_2_9_9"; anchored "file_1_file_2_1_1";
dmelr6.33_0	GeneMark.hmm	exon	4399661	4399733	0	+	.	gene_id "file_1_file_2_565_g"; transcript_id "file_1_file_2_565_t"; evidence "file_1_file_2_1_1"; cds_type "file_1_file_2_Terminal"; count "file_1_file_2_9_9"; anchored "file_1_file_2_1_1";
dmelr6.33_0	GeneMark.hmm	stop_codon	4399731	4399733	.	+	0	gene_id "file_1_file_2_565_g"; transcript_id "file_1_file_2_565_t"; count "file_1_file_2_1_1";
dmelr6.33_3	AUGUSTUS	start_codon	28880803	28880805	.	+	0	transcript_id "file_1_file_1_jg3399.t1"; gene_id "file_1_file_1_jg3399";
dmelr6.33_3	AUGUSTUS	CDS	28880803	28882905	1	+	0	transcript_id "file_1_file_1_jg3399.t1"; gene_id "file_1_file_1_jg3399";
dmelr6.33_3	AUGUSTUS	exon	28880803	28882905	.	+	.	transcript_id "file_1_file_1_jg3399.t1"; gene_id "file_1_file_1_jg3399";
dmelr6.33_3	AUGUSTUS	transcript	28880803	28882905	.	+	.	transcript_id "file_1_file_1_jg3399.t1"; gene_id "file_1_file_1_jg3399"
dmelr6.33_3	AUGUSTUS	gene	28880803	28882905	.	+	.	jg3399
dmelr6.33_3	AUGUSTUS	stop_codon	28882903	28882905	.	+	0	transcript_id "file_1_file_1_jg3399.t1"; gene_id "file_1_file_1_jg3399";
dmelr6.33_3	AUGUSTUS	stop_codon	9402624	9402626	.	-	0	transcript_id "file_1_file_1_jg914.t1"; gene_id "file_1_file_1_jg914";
dmelr6.33_3	AUGUSTUS	CDS	9402624	9402773	1	-	0	transcript_id "file_1_file_1_jg914.t1"; gene_id "file_1_file_1_jg914";
dmelr6.33_3	AUGUSTUS	exon	9402624	9402773	.	-	.	transcript_id "file_1_file_1_jg914.t1"; gene_id "file_1_file_1_jg914";
dmelr6.33_3	AUGUSTUS	intron	9402774	9402842	.	-	.	transcript_id "file_1_file_1_jg914.t1"; gene_id "file_1_file_1_jg914";
dmelr6.33_3	AUGUSTUS	transcript	9402624	9404039	.	-	.	transcript_id "file_1_file_1_jg914.t1"; gene_id "file_1_file_1_jg914"
dmelr6.33_3	AUGUSTUS	gene	9402624	9404039	.	-	.	jg914
dmelr6.33_3	AUGUSTUS	CDS	9402843	9404039	1	-	0	transcript_id "file_1_file_1_jg914.t1"; gene_id "file_1_file_1_jg914";
dmelr6.33_3	AUGUSTUS	exon	9402843	9404039	.	-	.	transcript_id "file_1_file_1_jg914.t1"; gene_id "file_1_file_1_jg914";
dmelr6.33_3	AUGUSTUS	start_codon	9404037	9404039	.	-	0	transcript_id "file_1_file_1_jg914.t1"; gene_id "file_1_file_1_jg914";
dmelr6.33_3	GeneMark.hmm	stop_codon	16268463	16268465	.	-	0	gene_id "file_1_file_2_10755_g"; transcript_id "file_1_file_2_10755_t"; count "file_1_file_2_1_1";
dmelr6.33_3	GeneMark.hmm	CDS	16268463	16268870	.	-	0	gene_id "file_1_file_2_10755_g"; transcript_id "file_1_file_2_10755_t"; evidence "file_1_file_2_1_1"; cds_type "file_1_file_2_Terminal"; count "file_1_file_2_6_6"; anchored "file_1_file_2_1_1";
dmelr6.33_3	GeneMark.hmm	exon	16268463	16268870	0	-	.	gene_id "file_1_file_2_10755_g"; transcript_id "file_1_file_2_10755_t"; evidence "file_1_file_2_1_1"; cds_type "file_1_file_2_Terminal"; count "file_1_file_2_6_6"; anchored "file_1_file_2_1_1";
dmelr6.33_3	GeneMark.hmm	CDS	16268937	16269340	.	-	2	gene_id "file_1_file_2_10755_g"; transcript_id "file_1_file_2_10755_t"; evidence "file_1_file_2_1_1"; cds_type "file_1_file_2_Internal"; count "file_1_file_2_5_6"; anchored "file_1_file_2_1_1";
dmelr6.33_3	GeneMark.hmm	exon	16268937	16269340	0	-	.	gene_id "file_1_file_2_10755_g"; transcript_id "file_1_file_2_10755_t"; evidence "file_1_file_2_1_1"; cds_type "file_1_file_2_Internal"; count "file_1_file_2_5_6"; anchored "file_1_file_2_1_1";
dmelr6.33_3	GeneMark.hmm	CDS	16269400	16270640	.	-	1	gene_id "file_1_file_2_10755_g"; transcript_id "file_1_file_2_10755_t"; evidence "file_1_file_2_1_1"; cds_type "file_1_file_2_Internal"; count "file_1_file_2_4_6"; anchored "file_1_file_2_1_1";
dmelr6.33_3	GeneMark.hmm	exon	16269400	16270640	0	-	.	gene_id "file_1_file_2_10755_g"; transcript_id "file_1_file_2_10755_t"; evidence "file_1_file_2_1_1"; cds_type "file_1_file_2_Internal"; count "file_1_file_2_4_6"; anchored "file_1_file_2_1_1";
dmelr6.33_3	GeneMark.hmm	CDS	16270697	16270807	.	-	1	gene_id "file_1_file_2_10755_g"; transcript_id "file_1_file_2_10755_t"; evidence "file_1_file_2_1_1"; cds_type "file_1_file_2_Internal"; count "file_1_file_2_3_6"; anchored "file_1_file_2_1_1";
dmelr6.33_3	GeneMark.hmm	exon	16270697	16270807	0	-	.	gene_id "file_1_file_2_10755_g"; transcript_id "file_1_file_2_10755_t"; evidence "file_1_file_2_1_1"; cds_type "file_1_file_2_Internal"; count "file_1_file_2_3_6"; anchored "file_1_file_2_1_1";
dmelr6.33_3	GeneMark.hmm	CDS	16270861	16272239	.	-	0	gene_id "file_1_file_2_10755_g"; transcript_id "file_1_file_2_10755_t"; evidence "file_1_file_2_1_1"; cds_type "file_1_file_2_Internal"; count "file_1_file_2_2_6"; anchored "file_1_file_2_1_1";
dmelr6.33_3	GeneMark.hmm	exon	16270861	16272239	0	-	.	gene_id "file_1_file_2_10755_g"; transcript_id "file_1_file_2_10755_t"; evidence "file_1_file_2_1_1"; cds_type "file_1_file_2_Internal"; count "file_1_file_2_2_6"; anchored "file_1_file_2_1_1";
dmelr6.33_3	GeneMark.hmm	CDS	16272296	16272310	.	-	0	gene_id "file_1_file_2_10755_g"; transcript_id "file_1_file_2_10755_t"; evidence "file_1_file_2_1_0"; cds_type "file_1_file_2_Initial"; count "file_1_file_2_1_6"; anchored "file_1_file_2_1_0";
dmelr6.33_3	GeneMark.hmm	exon	16272296	16272310	0	-	.	gene_id "file_1_file_2_10755_g"; transcript_id "file_1_file_2_10755_t"; evidence "file_1_file_2_1_0"; cds_type "file_1_file_2_Initial"; count "file_1_file_2_1_6"; anchored "file_1_file_2_1_0";
dmelr6.33_3	GeneMark.hmm	start_codon	16272308	16272310	.	-	0	gene_id "file_1_file_2_10755_g"; transcript_id "file_1_file_2_10755_t"; count "file_1_file_2_1_1";
dmelr6.33_3	AUGUSTUS	start_codon	3413209	3413211	.	+	0	transcript_id "file_1_file_1_jg235.t1"; gene_id "file_1_file_1_jg235";
dmelr6.33_3	AUGUSTUS	CDS	3413209	3413541	0.62	+	0	transcript_id "file_1_file_1_jg235.t1"; gene_id "file_1_file_1_jg235";
dmelr6.33_3	AUGUSTUS	exon	3413209	3413541	.	+	.	transcript_id "file_1_file_1_jg235.t1"; gene_id "file_1_file_1_jg235";
dmelr6.33_3	AUGUSTUS	transcript	3413209	3413541	.	+	.	transcript_id "file_1_file_1_jg235.t1"; gene_id "file_1_file_1_jg235"
dmelr6.33_3	AUGUSTUS	gene	3413209	3413541	.	+	.	jg235
dmelr6.33_3	AUGUSTUS	stop_codon	3413539	3413541	.	+	0	transcript_id "file_1_file_1_jg235.t1"; gene_id "file_1_file_1_jg235";
dmelr6.33_5	AUGUSTUS	stop_codon	9978205	9978207	.	-	0	transcript_id "file_1_file_1_jg7648.t1"; gene_id "file_1_file_1_jg7648";
dmelr6.33_5	AUGUSTUS	CDS	9978205	9978594	1	-	0	transcript_id "file_1_file_1_jg7648.t1"; gene_id "file_1_file_1_jg7648";
dmelr6.33_5	AUGUSTUS	exon	9978205	9978594	.	-	.	transcript_id "file_1_file_1_jg7648.t1"; gene_id "file_1_file_1_jg7648";
dmelr6.33_5	AUGUSTUS	intron	9978595	9978719	.	-	.	transcript_id "file_1_file_1_jg7648.t1"; gene_id "file_1_file_1_jg7648";
dmelr6.33_5	AUGUSTUS	CDS	9978720	9978779	1	-	0	transcript_id "file_1_file_1_jg7648.t1"; gene_id "file_1_file_1_jg7648";
dmelr6.33_5	AUGUSTUS	exon	9978720	9978779	.	-	.	transcript_id "file_1_file_1_jg7648.t1"; gene_id "file_1_file_1_jg7648";
dmelr6.33_5	AUGUSTUS	intron	9978780	9978845	.	-	.	transcript_id "file_1_file_1_jg7648.t1"; gene_id "file_1_file_1_jg7648";
dmelr6.33_5	AUGUSTUS	CDS	9978846	9978989	1	-	0	transcript_id "file_1_file_1_jg7648.t1"; gene_id "file_1_file_1_jg7648";
dmelr6.33_5	AUGUSTUS	exon	9978846	9978989	.	-	.	transcript_id "file_1_file_1_jg7648.t1"; gene_id "file_1_file_1_jg7648";
dmelr6.33_5	AUGUSTUS	intron	9978990	9979048	.	-	.	transcript_id "file_1_file_1_jg7648.t1"; gene_id "file_1_file_1_jg7648";
dmelr6.33_5	AUGUSTUS	CDS	9979049	9979117	1	-	0	transcript_id "file_1_file_1_jg7648.t1"; gene_id "file_1_file_1_jg7648";
dmelr6.33_5	AUGUSTUS	exon	9979049	9979117	.	-	.	transcript_id "file_1_file_1_jg7648.t1"; gene_id "file_1_file_1_jg7648";
dmelr6.33_5	AUGUSTUS	intron	9979118	9979171	.	-	.	transcript_id "file_1_file_1_jg7648.t1"; gene_id "file_1_file_1_jg7648";
dmelr6.33_5	AUGUSTUS	CDS	9979172	9979381	1	-	0	transcript_id "file_1_file_1_jg7648.t1"; gene_id "file_1_file_1_jg7648";
dmelr6.33_5	AUGUSTUS	exon	9979172	9979381	.	-	.	transcript_id "file_1_file_1_jg7648.t1"; gene_id "file_1_file_1_jg7648";
dmelr6.33_5	AUGUSTUS	intron	9979382	9979498	.	-	.	transcript_id "file_1_file_1_jg7648.t1"; gene_id "file_1_file_1_jg7648";
dmelr6.33_5	AUGUSTUS	CDS	9979499	9979597	1	-	0	transcript_id "file_1_file_1_jg7648.t1"; gene_id "file_1_file_1_jg7648";
dmelr6.33_5	AUGUSTUS	exon	9979499	9979597	.	-	.	transcript_id "file_1_file_1_jg7648.t1"; gene_id "file_1_file_1_jg7648";
dmelr6.33_5	AUGUSTUS	intron	9979598	9979766	.	-	.	transcript_id "file_1_file_1_jg7648.t1"; gene_id "file_1_file_1_jg7648";
dmelr6.33_5	AUGUSTUS	transcript	9978205	9980537	.	-	.	transcript_id "file_1_file_1_jg7648.t1"; gene_id "file_1_file_1_jg7648"
dmelr6.33_5	AUGUSTUS	gene	9978205	9980537	.	-	.	jg7648
dmelr6.33_5	AUGUSTUS	CDS	9979767	9980537	1	-	0	transcript_id "file_1_file_1_jg7648.t1"; gene_id "file_1_file_1_jg7648";
dmelr6.33_5	AUGUSTUS	exon	9979767	9980537	.	-	.	transcript_id "file_1_file_1_jg7648.t1"; gene_id "file_1_file_1_jg7648";
dmelr6.33_5	AUGUSTUS	start_codon	9980535	9980537	.	-	0	transcript_id "file_1_file_1_jg7648.t1"; gene_id "file_1_file_1_jg7648";
dmelr6.33_0	AUGUSTUS	start_codon	3018950	3018952	.	+	0	transcript_id "file_1_file_1_jg4198.t1"; gene_id "file_1_file_1_jg4198";
dmelr6.33_0	AUGUSTUS	CDS	3018950	3019403	1	+	0	transcript_id "file_1_file_1_jg4198.t1"; gene_id "file_1_file_1_jg4198";
dmelr6.33_0	AUGUSTUS	exon	3018950	3019403	.	+	.	transcript_id "file_1_file_1_jg4198.t1"; gene_id "file_1_file_1_jg4198";
dmelr6.33_0	AUGUSTUS	intron	3019404	3019509	.	+	.	transcript_id "file_1_file_1_jg4198.t1"; gene_id "file_1_file_1_jg4198";
dmelr6.33_0	AUGUSTUS	CDS	3019510	3019929	1	+	2	transcript_id "file_1_file_1_jg4198.t1"; gene_id "file_1_file_1_jg4198";
dmelr6.33_0	AUGUSTUS	exon	3019510	3019929	.	+	.	transcript_id "file_1_file_1_jg4198.t1"; gene_id "file_1_file_1_jg4198";
dmelr6.33_0	AUGUSTUS	intron	3019930	3019986	.	+	.	transcript_id "file_1_file_1_jg4198.t1"; gene_id "file_1_file_1_jg4198";
dmelr6.33_0	AUGUSTUS	transcript	3018950	3021227	.	+	.	transcript_id "file_1_file_1_jg4198.t1"; gene_id "file_1_file_1_jg4198"
dmelr6.33_0	AUGUSTUS	gene	3018950	3021227	.	+	.	jg4198
dmelr6.33_0	AUGUSTUS	CDS	3019987	3021227	1	+	2	transcript_id "file_1_file_1_jg4198.t1"; gene_id "file_1_file_1_jg4198";
dmelr6.33_0	AUGUSTUS	exon	3019987	3021227	.	+	.	transcript_id "file_1_file_1_jg4198.t1"; gene_id "file_1_file_1_jg4198";
dmelr6.33_0	AUGUSTUS	stop_codon	3021225	3021227	.	+	0	transcript_id "file_1_file_1_jg4198.t1"; gene_id "file_1_file_1_jg4198";
dmelr6.33_2	AUGUSTUS	stop_codon	8983287	8983289	.	-	0	transcript_id "file_1_file_1_jg13162.t1"; gene_id "file_1_file_1_jg13162";
dmelr6.33_2	AUGUSTUS	CDS	8983287	8983473	1	-	1	transcript_id "file_1_file_1_jg13162.t1"; gene_id "file_1_file_1_jg13162";
dmelr6.33_2	AUGUSTUS	exon	8983287	8983473	.	-	.	transcript_id "file_1_file_1_jg13162.t1"; gene_id "file_1_file_1_jg13162";
dmelr6.33_2	AUGUSTUS	intron	8983474	8983531	.	-	.	transcript_id "file_1_file_1_jg13162.t1"; gene_id "file_1_file_1_jg13162";
dmelr6.33_2	AUGUSTUS	CDS	8983532	8983736	1	-	2	transcript_id "file_1_file_1_jg13162.t1"; gene_id "file_1_file_1_jg13162";
dmelr6.33_2	AUGUSTUS	exon	8983532	8983736	.	-	.	transcript_id "file_1_file_1_jg13162.t1"; gene_id "file_1_file_1_jg13162";
dmelr6.33_2	AUGUSTUS	intron	8983737	8983933	.	-	.	transcript_id "file_1_file_1_jg13162.t1"; gene_id "file_1_file_1_jg13162";
dmelr6.33_2	AUGUSTUS	CDS	8983934	8984667	1	-	1	transcript_id "file_1_file_1_jg13162.t1"; gene_id "file_1_file_1_jg13162";
dmelr6.33_2	AUGUSTUS	exon	8983934	8984667	.	-	.	transcript_id "file_1_file_1_jg13162.t1"; gene_id "file_1_file_1_jg13162";
dmelr6.33_2	AUGUSTUS	intron	8984668	8984812	.	-	.	transcript_id "file_1_file_1_jg13162.t1"; gene_id "file_1_file_1_jg13162";
dmelr6.33_2	AUGUSTUS	CDS	8984813	8984986	1	-	1	transcript_id "file_1_file_1_jg13162.t1"; gene_id "file_1_file_1_jg13162";
dmelr6.33_2	AUGUSTUS	exon	8984813	8984986	.	-	.	transcript_id "file_1_file_1_jg13162.t1"; gene_id "file_1_file_1_jg13162";
dmelr6.33_2	AUGUSTUS	intron	8984987	8985052	.	-	.	transcript_id "file_1_file_1_jg13162.t1"; gene_id "file_1_file_1_jg13162";
dmelr6.33_2	AUGUSTUS	transcript	8983287	8985225	.	-	.	transcript_id "file_1_file_1_jg13162.t1"; gene_id "file_1_file_1_jg13162"
dmelr6.33_2	AUGUSTUS	gene	8983287	8985225	.	-	.	jg13162
dmelr6.33_2	AUGUSTUS	CDS	8985053	8985225	1	-	0	transcript_id "file_1_file_1_jg13162.t1"; gene_id "file_1_file_1_jg13162";
dmelr6.33_2	AUGUSTUS	exon	8985053	8985225	.	-	.	transcript_id "file_1_file_1_jg13162.t1"; gene_id "file_1_file_1_jg13162";
dmelr6.33_2	AUGUSTUS	start_codon	8985223	8985225	.	-	0	transcript_id "file_1_file_1_jg13162.t1"; gene_id "file_1_file_1_jg13162";
dmelr6.33_2	AUGUSTUS	start_codon	7719440	7719442	.	+	0	transcript_id "file_1_file_1_jg12985.t1"; gene_id "file_1_file_1_jg12985";
dmelr6.33_2	AUGUSTUS	CDS	7719440	7719457	1	+	0	transcript_id "file_1_file_1_jg12985.t1"; gene_id "file_1_file_1_jg12985";
dmelr6.33_2	AUGUSTUS	exon	7719440	7719457	.	+	.	transcript_id "file_1_file_1_jg12985.t1"; gene_id "file_1_file_1_jg12985";
dmelr6.33_2	AUGUSTUS	intron	7719458	7720059	.	+	.	transcript_id "file_1_file_1_jg12985.t1"; gene_id "file_1_file_1_jg12985";
dmelr6.33_2	AUGUSTUS	CDS	7720060	7720416	1	+	0	transcript_id "file_1_file_1_jg12985.t1"; gene_id "file_1_file_1_jg12985";
dmelr6.33_2	AUGUSTUS	exon	7720060	7720416	.	+	.	transcript_id "file_1_file_1_jg12985.t1"; gene_id "file_1_file_1_jg12985";
dmelr6.33_2	AUGUSTUS	intron	7720417	7720476	.	+	.	transcript_id "file_1_file_1_jg12985.t1"; gene_id "file_1_file_1_jg12985";
dmelr6.33_2	AUGUSTUS	transcript	7719440	7721361	.	+	.	transcript_id "file_1_file_1_jg12985.t1"; gene_id "file_1_file_1_jg12985"
dmelr6.33_2	AUGUSTUS	gene	7719440	7721361	.	+	.	jg12985
dmelr6.33_2	AUGUSTUS	CDS	7720477	7721361	1	+	0	transcript_id "file_1_file_1_jg12985.t1"; gene_id "file_1_file_1_jg12985";
dmelr6.33_2	AUGUSTUS	exon	7720477	7721361	.	+	.	transcript_id "file_1_file_1_jg12985.t1"; gene_id "file_1_file_1_jg12985";
dmelr6.33_2	AUGUSTUS	stop_codon	7721359	7721361	.	+	0	transcript_id "file_1_file_1_jg12985.t1"; gene_id "file_1_file_1_jg12985";
dmelr6.33_0	AUGUSTUS	stop_codon	19339165	19339167	.	-	0	transcript_id "file_1_file_1_jg6089.t1"; gene_id "file_1_file_1_jg6089";
dmelr6.33_0	AUGUSTUS	CDS	19339165	19339276	1	-	1	transcript_id "file_1_file_1_jg6089.t1"; gene_id "file_1_file_1_jg6089";
dmelr6.33_0	AUGUSTUS	exon	19339165	19339276	.	-	.	transcript_id "file_1_file_1_jg6089.t1"; gene_id "file_1_file_1_jg6089";
dmelr6.33_0	AUGUSTUS	intron	19339277	19339354	.	-	.	transcript_id "file_1_file_1_jg6089.t1"; gene_id "file_1_file_1_jg6089";
dmelr6.33_0	AUGUSTUS	CDS	19339355	19339651	1	-	1	transcript_id "file_1_file_1_jg6089.t1"; gene_id "file_1_file_1_jg6089";
dmelr6.33_0	AUGUSTUS	exon	19339355	19339651	.	-	.	transcript_id "file_1_file_1_jg6089.t1"; gene_id "file_1_file_1_jg6089";
dmelr6.33_0	AUGUSTUS	intron	19339652	19339769	.	-	.	transcript_id "file_1_file_1_jg6089.t1"; gene_id "file_1_file_1_jg6089";
dmelr6.33_0	AUGUSTUS	CDS	19339770	19340934	1	-	2	transcript_id "file_1_file_1_jg6089.t1"; gene_id "file_1_file_1_jg6089";
dmelr6.33_0	AUGUSTUS	exon	19339770	19340934	.	-	.	transcript_id "file_1_file_1_jg6089.t1"; gene_id "file_1_file_1_jg6089";
dmelr6.33_0	AUGUSTUS	intron	19340935	19362658	.	-	.	transcript_id "file_1_file_1_jg6089.t1"; gene_id "file_1_file_1_jg6089";
dmelr6.33_0	AUGUSTUS	transcript	19339165	19362782	.	-	.	transcript_id "file_1_file_1_jg6089.t1"; gene_id "file_1_file_1_jg6089"
dmelr6.33_0	AUGUSTUS	gene	19339165	19362782	.	-	.	jg6089
dmelr6.33_0	AUGUSTUS	CDS	19362659	19362782	0.85	-	0	transcript_id "file_1_file_1_jg6089.t1"; gene_id "file_1_file_1_jg6089";
dmelr6.33_0	AUGUSTUS	exon	19362659	19362782	.	-	.	transcript_id "file_1_file_1_jg6089.t1"; gene_id "file_1_file_1_jg6089";
dmelr6.33_0	AUGUSTUS	start_codon	19362780	19362782	.	-	0	transcript_id "file_1_file_1_jg6089.t1"; gene_id "file_1_file_1_jg6089";
dmelr6.33_5	AUGUSTUS	stop_codon	1473977	1473979	.	-	0	transcript_id "file_1_file_1_jg6755.t1"; gene_id "file_1_file_1_jg6755";
dmelr6.33_5	AUGUSTUS	CDS	1473977	1474510	1	-	0	transcript_id "file_1_file_1_jg6755.t1"; gene_id "file_1_file_1_jg6755";
dmelr6.33_5	AUGUSTUS	exon	1473977	1474510	.	-	.	transcript_id "file_1_file_1_jg6755.t1"; gene_id "file_1_file_1_jg6755";
dmelr6.33_5	AUGUSTUS	intron	1474511	1474674	.	-	.	transcript_id "file_1_file_1_jg6755.t1"; gene_id "file_1_file_1_jg6755";
dmelr6.33_5	AUGUSTUS	transcript	1473977	1474833	.	-	.	transcript_id "file_1_file_1_jg6755.t1"; gene_id "file_1_file_1_jg6755"
dmelr6.33_5	AUGUSTUS	gene	1473977	1474833	.	-	.	jg6755
dmelr6.33_5	AUGUSTUS	CDS	1474675	1474833	1	-	0	transcript_id "file_1_file_1_jg6755.t1"; gene_id "file_1_file_1_jg6755";
dmelr6.33_5	AUGUSTUS	exon	1474675	1474833	.	-	.	transcript_id "file_1_file_1_jg6755.t1"; gene_id "file_1_file_1_jg6755";
dmelr6.33_5	AUGUSTUS	start_codon	1474831	1474833	.	-	0	transcript_id "file_1_file_1_jg6755.t1"; gene_id "file_1_file_1_jg6755";
dmelr6.33_2	AUGUSTUS	stop_codon	20737615	20737617	.	-	0	transcript_id "file_1_file_1_jg14560.t1"; gene_id "file_1_file_1_jg14560";
dmelr6.33_2	AUGUSTUS	CDS	20737615	20737776	1	-	0	transcript_id "file_1_file_1_jg14560.t1"; gene_id "file_1_file_1_jg14560";
dmelr6.33_2	AUGUSTUS	exon	20737615	20737776	.	-	.	transcript_id "file_1_file_1_jg14560.t1"; gene_id "file_1_file_1_jg14560";
dmelr6.33_2	AUGUSTUS	intron	20737777	20738242	.	-	.	transcript_id "file_1_file_1_jg14560.t1"; gene_id "file_1_file_1_jg14560";
dmelr6.33_2	AUGUSTUS	transcript	20737615	20739430	.	-	.	transcript_id "file_1_file_1_jg14560.t1"; gene_id "file_1_file_1_jg14560"
dmelr6.33_2	AUGUSTUS	gene	20737615	20739430	.	-	.	jg14560
dmelr6.33_2	AUGUSTUS	CDS	20738243	20739430	1	-	0	transcript_id "file_1_file_1_jg14560.t1"; gene_id "file_1_file_1_jg14560";
dmelr6.33_2	AUGUSTUS	exon	20738243	20739430	.	-	.	transcript_id "file_1_file_1_jg14560.t1"; gene_id "file_1_file_1_jg14560";
dmelr6.33_2	AUGUSTUS	start_codon	20739428	20739430	.	-	0	transcript_id "file_1_file_1_jg14560.t1"; gene_id "file_1_file_1_jg14560";
dmelr6.33_1	AUGUSTUS	stop_codon	23866753	23866755	.	-	0	transcript_id "file_1_file_1_jg11757.t1"; gene_id "file_1_file_1_jg11757";
dmelr6.33_1	AUGUSTUS	CDS	23866753	23867763	1	-	0	transcript_id "file_1_file_1_jg11757.t1"; gene_id "file_1_file_1_jg11757";
dmelr6.33_1	AUGUSTUS	exon	23866753	23867763	.	-	.	transcript_id "file_1_file_1_jg11757.t1"; gene_id "file_1_file_1_jg11757";
dmelr6.33_1	AUGUSTUS	intron	23867764	23867819	.	-	.	transcript_id "file_1_file_1_jg11757.t1"; gene_id "file_1_file_1_jg11757";
dmelr6.33_1	AUGUSTUS	CDS	23867820	23867994	1	-	1	transcript_id "file_1_file_1_jg11757.t1"; gene_id "file_1_file_1_jg11757";
dmelr6.33_1	AUGUSTUS	exon	23867820	23867994	.	-	.	transcript_id "file_1_file_1_jg11757.t1"; gene_id "file_1_file_1_jg11757";
dmelr6.33_1	AUGUSTUS	intron	23867995	23868052	.	-	.	transcript_id "file_1_file_1_jg11757.t1"; gene_id "file_1_file_1_jg11757";
dmelr6.33_1	AUGUSTUS	CDS	23868053	23868212	1	-	2	transcript_id "file_1_file_1_jg11757.t1"; gene_id "file_1_file_1_jg11757";
dmelr6.33_1	AUGUSTUS	exon	23868053	23868212	.	-	.	transcript_id "file_1_file_1_jg11757.t1"; gene_id "file_1_file_1_jg11757";
dmelr6.33_1	AUGUSTUS	intron	23868213	23868461	.	-	.	transcript_id "file_1_file_1_jg11757.t1"; gene_id "file_1_file_1_jg11757";
dmelr6.33_1	AUGUSTUS	transcript	23866753	23868525	.	-	.	transcript_id "file_1_file_1_jg11757.t1"; gene_id "file_1_file_1_jg11757"
dmelr6.33_1	AUGUSTUS	gene	23866753	23868525	.	-	.	jg11757
dmelr6.33_1	AUGUSTUS	CDS	23868462	23868525	1	-	0	transcript_id "file_1_file_1_jg11757.t1"; gene_id "file_1_file_1_jg11757";
dmelr6.33_1	AUGUSTUS	exon	23868462	23868525	.	-	.	transcript_id "file_1_file_1_jg11757.t1"; gene_id "file_1_file_1_jg11757";
dmelr6.33_1	AUGUSTUS	start_codon	23868523	23868525	.	-	0	transcript_id "file_1_file_1_jg11757.t1"; gene_id "file_1_file_1_jg11757";
dmelr6.33_3	AUGUSTUS	stop_codon	30510232	30510234	.	-	0	transcript_id "file_1_file_1_jg3643.t1"; gene_id "file_1_file_1_jg3643";
dmelr6.33_3	AUGUSTUS	CDS	30510232	30510338	1	-	2	transcript_id "file_1_file_1_jg3643.t1"; gene_id "file_1_file_1_jg3643";
dmelr6.33_3	AUGUSTUS	exon	30510232	30510338	.	-	.	transcript_id "file_1_file_1_jg3643.t1"; gene_id "file_1_file_1_jg3643";
dmelr6.33_3	AUGUSTUS	intron	30510339	30510397	.	-	.	transcript_id "file_1_file_1_jg3643.t1"; gene_id "file_1_file_1_jg3643";
dmelr6.33_3	AUGUSTUS	CDS	30510398	30510563	1	-	0	transcript_id "file_1_file_1_jg3643.t1"; gene_id "file_1_file_1_jg3643";
dmelr6.33_3	AUGUSTUS	exon	30510398	30510563	.	-	.	transcript_id "file_1_file_1_jg3643.t1"; gene_id "file_1_file_1_jg3643";
dmelr6.33_3	AUGUSTUS	intron	30510564	30510619	.	-	.	transcript_id "file_1_file_1_jg3643.t1"; gene_id "file_1_file_1_jg3643";
dmelr6.33_3	AUGUSTUS	CDS	30510620	30511275	1	-	2	transcript_id "file_1_file_1_jg3643.t1"; gene_id "file_1_file_1_jg3643";
dmelr6.33_3	AUGUSTUS	exon	30510620	30511275	.	-	.	transcript_id "file_1_file_1_jg3643.t1"; gene_id "file_1_file_1_jg3643";
dmelr6.33_3	AUGUSTUS	intron	30511276	30511337	.	-	.	transcript_id "file_1_file_1_jg3643.t1"; gene_id "file_1_file_1_jg3643";
dmelr6.33_3	AUGUSTUS	CDS	30511338	30511537	1	-	1	transcript_id "file_1_file_1_jg3643.t1"; gene_id "file_1_file_1_jg3643";
dmelr6.33_3	AUGUSTUS	exon	30511338	30511537	.	-	.	transcript_id "file_1_file_1_jg3643.t1"; gene_id "file_1_file_1_jg3643";
dmelr6.33_3	AUGUSTUS	intron	30511538	30511596	.	-	.	transcript_id "file_1_file_1_jg3643.t1"; gene_id "file_1_file_1_jg3643";
dmelr6.33_3	AUGUSTUS	CDS	30511597	30511747	1	-	2	transcript_id "file_1_file_1_jg3643.t1"; gene_id "file_1_file_1_jg3643";
dmelr6.33_3	AUGUSTUS	exon	30511597	30511747	.	-	.	transcript_id "file_1_file_1_jg3643.t1"; gene_id "file_1_file_1_jg3643";
dmelr6.33_3	AUGUSTUS	intron	30511748	30511800	.	-	.	transcript_id "file_1_file_1_jg3643.t1"; gene_id "file_1_file_1_jg3643";
dmelr6.33_3	AUGUSTUS	CDS	30511801	30511949	1	-	1	transcript_id "file_1_file_1_jg3643.t1"; gene_id "file_1_file_1_jg3643";
dmelr6.33_3	AUGUSTUS	exon	30511801	30511949	.	-	.	transcript_id "file_1_file_1_jg3643.t1"; gene_id "file_1_file_1_jg3643";
dmelr6.33_3	AUGUSTUS	intron	30511950	30512010	.	-	.	transcript_id "file_1_file_1_jg3643.t1"; gene_id "file_1_file_1_jg3643";
dmelr6.33_3	AUGUSTUS	transcript	30510232	30512210	.	-	.	transcript_id "file_1_file_1_jg3643.t1"; gene_id "file_1_file_1_jg3643"
dmelr6.33_3	AUGUSTUS	gene	30510232	30512210	.	-	.	jg3643
dmelr6.33_3	AUGUSTUS	CDS	30512011	30512210	1	-	0	transcript_id "file_1_file_1_jg3643.t1"; gene_id "file_1_file_1_jg3643";
dmelr6.33_3	AUGUSTUS	exon	30512011	30512210	.	-	.	transcript_id "file_1_file_1_jg3643.t1"; gene_id "file_1_file_1_jg3643";
dmelr6.33_3	AUGUSTUS	start_codon	30512208	30512210	.	-	0	transcript_id "file_1_file_1_jg3643.t1"; gene_id "file_1_file_1_jg3643";
dmelr6.33_3	AUGUSTUS	stop_codon	16651555	16651557	.	-	0	transcript_id "file_1_file_1_jg1871.t1"; gene_id "file_1_file_1_jg1871";
dmelr6.33_3	AUGUSTUS	CDS	16651555	16652259	1	-	0	transcript_id "file_1_file_1_jg1871.t1"; gene_id "file_1_file_1_jg1871";
dmelr6.33_3	AUGUSTUS	exon	16651555	16652259	.	-	.	transcript_id "file_1_file_1_jg1871.t1"; gene_id "file_1_file_1_jg1871";
dmelr6.33_3	AUGUSTUS	transcript	16651555	16652259	.	-	.	transcript_id "file_1_file_1_jg1871.t1"; gene_id "file_1_file_1_jg1871"
dmelr6.33_3	AUGUSTUS	gene	16651555	16652259	.	-	.	jg1871
dmelr6.33_3	AUGUSTUS	start_codon	16652257	16652259	.	-	0	transcript_id "file_1_file_1_jg1871.t1"; gene_id "file_1_file_1_jg1871";
dmelr6.33_1	AUGUSTUS	stop_codon	14750486	14750488	.	-	0	transcript_id "file_1_file_1_jg10459.t1"; gene_id "file_1_file_1_jg10459";
dmelr6.33_1	AUGUSTUS	CDS	14750486	14750716	1	-	0	transcript_id "file_1_file_1_jg10459.t1"; gene_id "file_1_file_1_jg10459";
dmelr6.33_1	AUGUSTUS	exon	14750486	14750716	.	-	.	transcript_id "file_1_file_1_jg10459.t1"; gene_id "file_1_file_1_jg10459";
dmelr6.33_1	AUGUSTUS	intron	14750717	14750782	.	-	.	transcript_id "file_1_file_1_jg10459.t1"; gene_id "file_1_file_1_jg10459";
dmelr6.33_1	AUGUSTUS	CDS	14750783	14750995	1	-	0	transcript_id "file_1_file_1_jg10459.t1"; gene_id "file_1_file_1_jg10459";
dmelr6.33_1	AUGUSTUS	exon	14750783	14750995	.	-	.	transcript_id "file_1_file_1_jg10459.t1"; gene_id "file_1_file_1_jg10459";
dmelr6.33_1	AUGUSTUS	intron	14750996	14751144	.	-	.	transcript_id "file_1_file_1_jg10459.t1"; gene_id "file_1_file_1_jg10459";
dmelr6.33_1	AUGUSTUS	CDS	14751145	14751651	1	-	0	transcript_id "file_1_file_1_jg10459.t1"; gene_id "file_1_file_1_jg10459";
dmelr6.33_1	AUGUSTUS	exon	14751145	14751651	.	-	.	transcript_id "file_1_file_1_jg10459.t1"; gene_id "file_1_file_1_jg10459";
dmelr6.33_1	AUGUSTUS	intron	14751652	14751715	.	-	.	transcript_id "file_1_file_1_jg10459.t1"; gene_id "file_1_file_1_jg10459";
dmelr6.33_1	AUGUSTUS	transcript	14750486	14752033	.	-	.	transcript_id "file_1_file_1_jg10459.t1"; gene_id "file_1_file_1_jg10459"
dmelr6.33_1	AUGUSTUS	CDS	14751716	14752033	1	-	0	transcript_id "file_1_file_1_jg10459.t1"; gene_id "file_1_file_1_jg10459";
dmelr6.33_1	AUGUSTUS	exon	14751716	14752033	.	-	.	transcript_id "file_1_file_1_jg10459.t1"; gene_id "file_1_file_1_jg10459";
dmelr6.33_1	AUGUSTUS	start_codon	14752031	14752033	.	-	0	transcript_id "file_1_file_1_jg10459.t1"; gene_id "file_1_file_1_jg10459";
dmelr6.33_1	GeneMark.hmm	start_codon	16322461	16322463	.	+	0	gene_id "file_1_file_2_4549_g"; transcript_id "file_1_file_2_4549_t"; count "file_1_file_2_1_1";
dmelr6.33_1	GeneMark.hmm	CDS	16322461	16323791	.	+	0	gene_id "file_1_file_2_4549_g"; transcript_id "file_1_file_2_4549_t"; evidence "file_1_file_2_0_1"; cds_type "file_1_file_2_Initial"; count "file_1_file_2_1_3"; anchored "file_1_file_2_0_1";
dmelr6.33_1	GeneMark.hmm	exon	16322461	16323791	0	+	.	gene_id "file_1_file_2_4549_g"; transcript_id "file_1_file_2_4549_t"; evidence "file_1_file_2_0_1"; cds_type "file_1_file_2_Initial"; count "file_1_file_2_1_3"; anchored "file_1_file_2_0_1";
dmelr6.33_1	GeneMark.hmm	CDS	16323854	16324244	.	+	1	gene_id "file_1_file_2_4549_g"; transcript_id "file_1_file_2_4549_t"; evidence "file_1_file_2_1_1"; cds_type "file_1_file_2_Internal"; count "file_1_file_2_2_3"; anchored "file_1_file_2_1_1";
dmelr6.33_1	GeneMark.hmm	exon	16323854	16324244	0	+	.	gene_id "file_1_file_2_4549_g"; transcript_id "file_1_file_2_4549_t"; evidence "file_1_file_2_1_1"; cds_type "file_1_file_2_Internal"; count "file_1_file_2_2_3"; anchored "file_1_file_2_1_1";
dmelr6.33_1	GeneMark.hmm	CDS	16324307	16324513	.	+	0	gene_id "file_1_file_2_4549_g"; transcript_id "file_1_file_2_4549_t"; evidence "file_1_file_2_1_1"; cds_type "file_1_file_2_Terminal"; count "file_1_file_2_3_3"; anchored "file_1_file_2_1_1";
dmelr6.33_1	GeneMark.hmm	exon	16324307	16324513	0	+	.	gene_id "file_1_file_2_4549_g"; transcript_id "file_1_file_2_4549_t"; evidence "file_1_file_2_1_1"; cds_type "file_1_file_2_Terminal"; count "file_1_file_2_3_3"; anchored "file_1_file_2_1_1";
dmelr6.33_1	GeneMark.hmm	stop_codon	16324511	16324513	.	+	0	gene_id "file_1_file_2_4549_g"; transcript_id "file_1_file_2_4549_t"; count "file_1_file_2_1_1";
dmelr6.33_1	AUGUSTUS	start_codon	17750435	17750437	.	+	0	transcript_id "file_1_file_1_jg10897.t1"; gene_id "file_1_file_1_jg10897";
dmelr6.33_1	AUGUSTUS	CDS	17750435	17750450	1	+	0	transcript_id "file_1_file_1_jg10897.t1"; gene_id "file_1_file_1_jg10897";
dmelr6.33_1	AUGUSTUS	exon	17750435	17750450	.	+	.	transcript_id "file_1_file_1_jg10897.t1"; gene_id "file_1_file_1_jg10897";
dmelr6.33_1	AUGUSTUS	intron	17750451	17750771	.	+	.	transcript_id "file_1_file_1_jg10897.t1"; gene_id "file_1_file_1_jg10897";
dmelr6.33_1	AUGUSTUS	CDS	17750772	17751071	1	+	2	transcript_id "file_1_file_1_jg10897.t1"; gene_id "file_1_file_1_jg10897";
dmelr6.33_1	AUGUSTUS	exon	17750772	17751071	.	+	.	transcript_id "file_1_file_1_jg10897.t1"; gene_id "file_1_file_1_jg10897";
dmelr6.33_1	AUGUSTUS	intron	17751072	17751130	.	+	.	transcript_id "file_1_file_1_jg10897.t1"; gene_id "file_1_file_1_jg10897";
dmelr6.33_1	AUGUSTUS	CDS	17751131	17751355	1	+	2	transcript_id "file_1_file_1_jg10897.t1"; gene_id "file_1_file_1_jg10897";
dmelr6.33_1	AUGUSTUS	exon	17751131	17751355	.	+	.	transcript_id "file_1_file_1_jg10897.t1"; gene_id "file_1_file_1_jg10897";
dmelr6.33_1	AUGUSTUS	intron	17751356	17751429	.	+	.	transcript_id "file_1_file_1_jg10897.t1"; gene_id "file_1_file_1_jg10897";
dmelr6.33_1	AUGUSTUS	CDS	17751430	17751545	1	+	2	transcript_id "file_1_file_1_jg10897.t1"; gene_id "file_1_file_1_jg10897";
dmelr6.33_1	AUGUSTUS	exon	17751430	17751545	.	+	.	transcript_id "file_1_file_1_jg10897.t1"; gene_id "file_1_file_1_jg10897";
dmelr6.33_1	AUGUSTUS	intron	17751546	17751770	.	+	.	transcript_id "file_1_file_1_jg10897.t1"; gene_id "file_1_file_1_jg10897";
dmelr6.33_1	AUGUSTUS	CDS	17751771	17752074	1	+	0	transcript_id "file_1_file_1_jg10897.t1"; gene_id "file_1_file_1_jg10897";
dmelr6.33_1	AUGUSTUS	exon	17751771	17752074	.	+	.	transcript_id "file_1_file_1_jg10897.t1"; gene_id "file_1_file_1_jg10897";
dmelr6.33_1	AUGUSTUS	intron	17752075	17752133	.	+	.	transcript_id "file_1_file_1_jg10897.t1"; gene_id "file_1_file_1_jg10897";
dmelr6.33_1	AUGUSTUS	CDS	17752134	17752436	1	+	2	transcript_id "file_1_file_1_jg10897.t1"; gene_id "file_1_file_1_jg10897";
dmelr6.33_1	AUGUSTUS	exon	17752134	17752436	.	+	.	transcript_id "file_1_file_1_jg10897.t1"; gene_id "file_1_file_1_jg10897";
dmelr6.33_1	AUGUSTUS	intron	17752437	17752498	.	+	.	transcript_id "file_1_file_1_jg10897.t1"; gene_id "file_1_file_1_jg10897";
dmelr6.33_1	AUGUSTUS	CDS	17752499	17752644	1	+	2	transcript_id "file_1_file_1_jg10897.t1"; gene_id "file_1_file_1_jg10897";
dmelr6.33_1	AUGUSTUS	exon	17752499	17752644	.	+	.	transcript_id "file_1_file_1_jg10897.t1"; gene_id "file_1_file_1_jg10897";
dmelr6.33_1	AUGUSTUS	intron	17752645	17752706	.	+	.	transcript_id "file_1_file_1_jg10897.t1"; gene_id "file_1_file_1_jg10897";
dmelr6.33_1	AUGUSTUS	CDS	17752707	17752877	1	+	0	transcript_id "file_1_file_1_jg10897.t1"; gene_id "file_1_file_1_jg10897";
dmelr6.33_1	AUGUSTUS	exon	17752707	17752877	.	+	.	transcript_id "file_1_file_1_jg10897.t1"; gene_id "file_1_file_1_jg10897";
dmelr6.33_1	AUGUSTUS	intron	17752878	17752939	.	+	.	transcript_id "file_1_file_1_jg10897.t1"; gene_id "file_1_file_1_jg10897";
dmelr6.33_1	AUGUSTUS	transcript	17750435	17753146	.	+	.	transcript_id "file_1_file_1_jg10897.t1"; gene_id "file_1_file_1_jg10897"
dmelr6.33_1	AUGUSTUS	gene	17750435	17753146	.	+	.	jg10897
dmelr6.33_1	AUGUSTUS	CDS	17752940	17753146	1	+	0	transcript_id "file_1_file_1_jg10897.t1"; gene_id "file_1_file_1_jg10897";
dmelr6.33_1	AUGUSTUS	exon	17752940	17753146	.	+	.	transcript_id "file_1_file_1_jg10897.t1"; gene_id "file_1_file_1_jg10897";
dmelr6.33_1	AUGUSTUS	stop_codon	17753144	17753146	.	+	0	transcript_id "file_1_file_1_jg10897.t1"; gene_id "file_1_file_1_jg10897";
dmelr6.33_5	AUGUSTUS	stop_codon	13215617	13215619	.	-	0	transcript_id "file_1_file_1_jg8006.t1"; gene_id "file_1_file_1_jg8006";
dmelr6.33_5	AUGUSTUS	CDS	13215617	13215862	1	-	0	transcript_id "file_1_file_1_jg8006.t1"; gene_id "file_1_file_1_jg8006";
dmelr6.33_5	AUGUSTUS	exon	13215617	13215862	.	-	.	transcript_id "file_1_file_1_jg8006.t1"; gene_id "file_1_file_1_jg8006";
dmelr6.33_5	AUGUSTUS	intron	13215863	13215918	.	-	.	transcript_id "file_1_file_1_jg8006.t1"; gene_id "file_1_file_1_jg8006";
dmelr6.33_5	AUGUSTUS	CDS	13215919	13216986	1	-	0	transcript_id "file_1_file_1_jg8006.t1"; gene_id "file_1_file_1_jg8006";
dmelr6.33_5	AUGUSTUS	exon	13215919	13216986	.	-	.	transcript_id "file_1_file_1_jg8006.t1"; gene_id "file_1_file_1_jg8006";
dmelr6.33_5	AUGUSTUS	intron	13216987	13217060	.	-	.	transcript_id "file_1_file_1_jg8006.t1"; gene_id "file_1_file_1_jg8006";
dmelr6.33_5	AUGUSTUS	CDS	13217061	13217200	1	-	2	transcript_id "file_1_file_1_jg8006.t1"; gene_id "file_1_file_1_jg8006";
dmelr6.33_5	AUGUSTUS	exon	13217061	13217200	.	-	.	transcript_id "file_1_file_1_jg8006.t1"; gene_id "file_1_file_1_jg8006";
dmelr6.33_5	AUGUSTUS	intron	13217201	13217267	.	-	.	transcript_id "file_1_file_1_jg8006.t1"; gene_id "file_1_file_1_jg8006";
dmelr6.33_5	AUGUSTUS	CDS	13217268	13218664	1	-	1	transcript_id "file_1_file_1_jg8006.t1"; gene_id "file_1_file_1_jg8006";
dmelr6.33_5	AUGUSTUS	exon	13217268	13218664	.	-	.	transcript_id "file_1_file_1_jg8006.t1"; gene_id "file_1_file_1_jg8006";
dmelr6.33_5	AUGUSTUS	intron	13218665	13219747	.	-	.	transcript_id "file_1_file_1_jg8006.t1"; gene_id "file_1_file_1_jg8006";
dmelr6.33_5	AUGUSTUS	CDS	13219748	13219881	1	-	0	transcript_id "file_1_file_1_jg8006.t1"; gene_id "file_1_file_1_jg8006";
dmelr6.33_5	AUGUSTUS	exon	13219748	13219881	.	-	.	transcript_id "file_1_file_1_jg8006.t1"; gene_id "file_1_file_1_jg8006";
dmelr6.33_5	AUGUSTUS	intron	13219882	13220033	.	-	.	transcript_id "file_1_file_1_jg8006.t1"; gene_id "file_1_file_1_jg8006";
dmelr6.33_5	AUGUSTUS	CDS	13220034	13220146	1	-	2	transcript_id "file_1_file_1_jg8006.t1"; gene_id "file_1_file_1_jg8006";
dmelr6.33_5	AUGUSTUS	exon	13220034	13220146	.	-	.	transcript_id "file_1_file_1_jg8006.t1"; gene_id "file_1_file_1_jg8006";
dmelr6.33_5	AUGUSTUS	intron	13220147	13223825	.	-	.	transcript_id "file_1_file_1_jg8006.t1"; gene_id "file_1_file_1_jg8006";
dmelr6.33_5	AUGUSTUS	CDS	13223826	13223852	1	-	2	transcript_id "file_1_file_1_jg8006.t1"; gene_id "file_1_file_1_jg8006";
dmelr6.33_5	AUGUSTUS	exon	13223826	13223852	.	-	.	transcript_id "file_1_file_1_jg8006.t1"; gene_id "file_1_file_1_jg8006";
dmelr6.33_5	AUGUSTUS	intron	13223853	13224983	.	-	.	transcript_id "file_1_file_1_jg8006.t1"; gene_id "file_1_file_1_jg8006";
dmelr6.33_5	AUGUSTUS	transcript	13215617	13225035	.	-	.	transcript_id "file_1_file_1_jg8006.t1"; gene_id "file_1_file_1_jg8006"
dmelr6.33_5	AUGUSTUS	gene	13215617	13225035	.	-	.	jg8006
dmelr6.33_5	AUGUSTUS	CDS	13224984	13225035	1	-	0	transcript_id "file_1_file_1_jg8006.t1"; gene_id "file_1_file_1_jg8006";
dmelr6.33_5	AUGUSTUS	exon	13224984	13225035	.	-	.	transcript_id "file_1_file_1_jg8006.t1"; gene_id "file_1_file_1_jg8006";
dmelr6.33_5	AUGUSTUS	start_codon	13225033	13225035	.	-	0	transcript_id "file_1_file_1_jg8006.t1"; gene_id "file_1_file_1_jg8006";
dmelr6.33_1	AUGUSTUS	stop_codon	12877655	12877657	.	-	0	transcript_id "file_1_file_1_jg10203.t1"; gene_id "file_1_file_1_jg10203";
dmelr6.33_1	AUGUSTUS	CDS	12877655	12878014	1	-	0	transcript_id "file_1_file_1_jg10203.t1"; gene_id "file_1_file_1_jg10203";
dmelr6.33_1	AUGUSTUS	exon	12877655	12878014	.	-	.	transcript_id "file_1_file_1_jg10203.t1"; gene_id "file_1_file_1_jg10203";
dmelr6.33_1	AUGUSTUS	intron	12878015	12878072	.	-	.	transcript_id "file_1_file_1_jg10203.t1"; gene_id "file_1_file_1_jg10203";
dmelr6.33_1	AUGUSTUS	CDS	12878073	12878321	1	-	0	transcript_id "file_1_file_1_jg10203.t1"; gene_id "file_1_file_1_jg10203";
dmelr6.33_1	AUGUSTUS	exon	12878073	12878321	.	-	.	transcript_id "file_1_file_1_jg10203.t1"; gene_id "file_1_file_1_jg10203";
dmelr6.33_1	AUGUSTUS	intron	12878322	12878384	.	-	.	transcript_id "file_1_file_1_jg10203.t1"; gene_id "file_1_file_1_jg10203";
dmelr6.33_1	AUGUSTUS	CDS	12878385	12878710	1	-	2	transcript_id "file_1_file_1_jg10203.t1"; gene_id "file_1_file_1_jg10203";
dmelr6.33_1	AUGUSTUS	exon	12878385	12878710	.	-	.	transcript_id "file_1_file_1_jg10203.t1"; gene_id "file_1_file_1_jg10203";
dmelr6.33_1	AUGUSTUS	intron	12878711	12879051	.	-	.	transcript_id "file_1_file_1_jg10203.t1"; gene_id "file_1_file_1_jg10203";
dmelr6.33_1	AUGUSTUS	transcript	12877655	12879091	.	-	.	transcript_id "file_1_file_1_jg10203.t1"; gene_id "file_1_file_1_jg10203"
dmelr6.33_1	AUGUSTUS	gene	12877655	12879091	.	-	.	jg10203
dmelr6.33_1	AUGUSTUS	CDS	12879052	12879091	1	-	0	transcript_id "file_1_file_1_jg10203.t1"; gene_id "file_1_file_1_jg10203";
dmelr6.33_1	AUGUSTUS	exon	12879052	12879091	.	-	.	transcript_id "file_1_file_1_jg10203.t1"; gene_id "file_1_file_1_jg10203";
dmelr6.33_1	AUGUSTUS	start_codon	12879089	12879091	.	-	0	transcript_id "file_1_file_1_jg10203.t1"; gene_id "file_1_file_1_jg10203";
dmelr6.33_2	AUGUSTUS	start_codon	3806812	3806814	.	+	0	transcript_id "file_1_file_1_jg12512.t1"; gene_id "file_1_file_1_jg12512";
dmelr6.33_2	AUGUSTUS	CDS	3806812	3807011	1	+	0	transcript_id "file_1_file_1_jg12512.t1"; gene_id "file_1_file_1_jg12512";
dmelr6.33_2	AUGUSTUS	exon	3806812	3807011	.	+	.	transcript_id "file_1_file_1_jg12512.t1"; gene_id "file_1_file_1_jg12512";
dmelr6.33_2	AUGUSTUS	intron	3807012	3807064	.	+	.	transcript_id "file_1_file_1_jg12512.t1"; gene_id "file_1_file_1_jg12512";
dmelr6.33_2	AUGUSTUS	CDS	3807065	3808109	1	+	1	transcript_id "file_1_file_1_jg12512.t1"; gene_id "file_1_file_1_jg12512";
dmelr6.33_2	AUGUSTUS	exon	3807065	3808109	.	+	.	transcript_id "file_1_file_1_jg12512.t1"; gene_id "file_1_file_1_jg12512";
dmelr6.33_2	AUGUSTUS	intron	3808110	3808165	.	+	.	transcript_id "file_1_file_1_jg12512.t1"; gene_id "file_1_file_1_jg12512";
dmelr6.33_2	AUGUSTUS	transcript	3806812	3808816	.	+	.	transcript_id "file_1_file_1_jg12512.t1"; gene_id "file_1_file_1_jg12512"
dmelr6.33_2	AUGUSTUS	gene	3806812	3808816	.	+	.	jg12512
dmelr6.33_2	AUGUSTUS	CDS	3808166	3808816	1	+	0	transcript_id "file_1_file_1_jg12512.t1"; gene_id "file_1_file_1_jg12512";
dmelr6.33_2	AUGUSTUS	exon	3808166	3808816	.	+	.	transcript_id "file_1_file_1_jg12512.t1"; gene_id "file_1_file_1_jg12512";
dmelr6.33_2	AUGUSTUS	stop_codon	3808814	3808816	.	+	0	transcript_id "file_1_file_1_jg12512.t1"; gene_id "file_1_file_1_jg12512";
dmelr6.33_5	AUGUSTUS	start_codon	7778275	7778277	.	+	0	transcript_id "file_1_file_1_jg7403.t2"; gene_id "file_1_file_1_jg7403";
dmelr6.33_5	AUGUSTUS	CDS	7778275	7778353	1	+	0	transcript_id "file_1_file_1_jg7403.t2"; gene_id "file_1_file_1_jg7403";
dmelr6.33_5	AUGUSTUS	exon	7778275	7778353	.	+	.	transcript_id "file_1_file_1_jg7403.t2"; gene_id "file_1_file_1_jg7403";
dmelr6.33_5	AUGUSTUS	intron	7778354	7778433	.	+	.	transcript_id "file_1_file_1_jg7403.t2"; gene_id "file_1_file_1_jg7403";
dmelr6.33_5	AUGUSTUS	CDS	7778434	7778571	1	+	2	transcript_id "file_1_file_1_jg7403.t2"; gene_id "file_1_file_1_jg7403";
dmelr6.33_5	AUGUSTUS	exon	7778434	7778571	.	+	.	transcript_id "file_1_file_1_jg7403.t2"; gene_id "file_1_file_1_jg7403";
dmelr6.33_5	AUGUSTUS	intron	7778572	7778634	.	+	.	transcript_id "file_1_file_1_jg7403.t2"; gene_id "file_1_file_1_jg7403";
dmelr6.33_5	AUGUSTUS	CDS	7778635	7779060	0.98	+	2	transcript_id "file_1_file_1_jg7403.t2"; gene_id "file_1_file_1_jg7403";
dmelr6.33_5	AUGUSTUS	exon	7778635	7779060	.	+	.	transcript_id "file_1_file_1_jg7403.t2"; gene_id "file_1_file_1_jg7403";
dmelr6.33_5	AUGUSTUS	intron	7779061	7779118	.	+	.	transcript_id "file_1_file_1_jg7403.t2"; gene_id "file_1_file_1_jg7403";
dmelr6.33_5	AUGUSTUS	transcript	7778275	7779249	.	+	.	transcript_id "file_1_file_1_jg7403.t2"; gene_id "file_1_file_1_jg7403"
dmelr6.33_5	AUGUSTUS	CDS	7779119	7779249	1	+	2	transcript_id "file_1_file_1_jg7403.t2"; gene_id "file_1_file_1_jg7403";
dmelr6.33_5	AUGUSTUS	exon	7779119	7779249	.	+	.	transcript_id "file_1_file_1_jg7403.t2"; gene_id "file_1_file_1_jg7403";
dmelr6.33_5	AUGUSTUS	stop_codon	7779247	7779249	.	+	0	transcript_id "file_1_file_1_jg7403.t2"; gene_id "file_1_file_1_jg7403";
dmelr6.33_1	AUGUSTUS	stop_codon	8900650	8900652	.	-	0	transcript_id "file_1_file_1_jg9604.t1"; gene_id "file_1_file_1_jg9604";
dmelr6.33_1	AUGUSTUS	CDS	8900650	8900840	1	-	2	transcript_id "file_1_file_1_jg9604.t1"; gene_id "file_1_file_1_jg9604";
dmelr6.33_1	AUGUSTUS	exon	8900650	8900840	.	-	.	transcript_id "file_1_file_1_jg9604.t1"; gene_id "file_1_file_1_jg9604";
dmelr6.33_1	AUGUSTUS	intron	8900841	8900892	.	-	.	transcript_id "file_1_file_1_jg9604.t1"; gene_id "file_1_file_1_jg9604";
dmelr6.33_1	AUGUSTUS	transcript	8900650	8901307	.	-	.	transcript_id "file_1_file_1_jg9604.t1"; gene_id "file_1_file_1_jg9604"
dmelr6.33_1	AUGUSTUS	gene	8900650	8901307	.	-	.	jg9604
dmelr6.33_1	AUGUSTUS	CDS	8900893	8901307	1	-	0	transcript_id "file_1_file_1_jg9604.t1"; gene_id "file_1_file_1_jg9604";
dmelr6.33_1	AUGUSTUS	exon	8900893	8901307	.	-	.	transcript_id "file_1_file_1_jg9604.t1"; gene_id "file_1_file_1_jg9604";
dmelr6.33_1	AUGUSTUS	start_codon	8901305	8901307	.	-	0	transcript_id "file_1_file_1_jg9604.t1"; gene_id "file_1_file_1_jg9604";
dmelr6.33_2	AUGUSTUS	start_codon	8535006	8535008	.	+	0	transcript_id "file_1_file_1_jg13100.t1"; gene_id "file_1_file_1_jg13100";
dmelr6.33_2	AUGUSTUS	CDS	8535006	8535186	1	+	0	transcript_id "file_1_file_1_jg13100.t1"; gene_id "file_1_file_1_jg13100";
dmelr6.33_2	AUGUSTUS	exon	8535006	8535186	.	+	.	transcript_id "file_1_file_1_jg13100.t1"; gene_id "file_1_file_1_jg13100";
dmelr6.33_2	AUGUSTUS	intron	8535187	8535373	.	+	.	transcript_id "file_1_file_1_jg13100.t1"; gene_id "file_1_file_1_jg13100";
dmelr6.33_2	AUGUSTUS	CDS	8535374	8536092	1	+	2	transcript_id "file_1_file_1_jg13100.t1"; gene_id "file_1_file_1_jg13100";
dmelr6.33_2	AUGUSTUS	exon	8535374	8536092	.	+	.	transcript_id "file_1_file_1_jg13100.t1"; gene_id "file_1_file_1_jg13100";
dmelr6.33_2	AUGUSTUS	intron	8536093	8536167	.	+	.	transcript_id "file_1_file_1_jg13100.t1"; gene_id "file_1_file_1_jg13100";
dmelr6.33_2	AUGUSTUS	CDS	8536168	8536643	1	+	0	transcript_id "file_1_file_1_jg13100.t1"; gene_id "file_1_file_1_jg13100";
dmelr6.33_2	AUGUSTUS	exon	8536168	8536643	.	+	.	transcript_id "file_1_file_1_jg13100.t1"; gene_id "file_1_file_1_jg13100";
dmelr6.33_2	AUGUSTUS	intron	8536644	8536890	.	+	.	transcript_id "file_1_file_1_jg13100.t1"; gene_id "file_1_file_1_jg13100";
dmelr6.33_2	AUGUSTUS	CDS	8536891	8537016	1	+	1	transcript_id "file_1_file_1_jg13100.t1"; gene_id "file_1_file_1_jg13100";
dmelr6.33_2	AUGUSTUS	exon	8536891	8537016	.	+	.	transcript_id "file_1_file_1_jg13100.t1"; gene_id "file_1_file_1_jg13100";
dmelr6.33_2	AUGUSTUS	intron	8537017	8537081	.	+	.	transcript_id "file_1_file_1_jg13100.t1"; gene_id "file_1_file_1_jg13100";
dmelr6.33_2	AUGUSTUS	transcript	8535006	8537118	.	+	.	transcript_id "file_1_file_1_jg13100.t1"; gene_id "file_1_file_1_jg13100"
dmelr6.33_2	AUGUSTUS	gene	8535006	8537118	.	+	.	jg13100
dmelr6.33_2	AUGUSTUS	CDS	8537082	8537118	1	+	1	transcript_id "file_1_file_1_jg13100.t1"; gene_id "file_1_file_1_jg13100";
dmelr6.33_2	AUGUSTUS	exon	8537082	8537118	.	+	.	transcript_id "file_1_file_1_jg13100.t1"; gene_id "file_1_file_1_jg13100";
dmelr6.33_2	AUGUSTUS	stop_codon	8537116	8537118	.	+	0	transcript_id "file_1_file_1_jg13100.t1"; gene_id "file_1_file_1_jg13100";
dmelr6.33_0	AUGUSTUS	stop_codon	1152032	1152034	.	-	0	transcript_id "file_1_file_1_jg3957.t1"; gene_id "file_1_file_1_jg3957";
dmelr6.33_0	AUGUSTUS	CDS	1152032	1152115	1	-	0	transcript_id "file_1_file_1_jg3957.t1"; gene_id "file_1_file_1_jg3957";
dmelr6.33_0	AUGUSTUS	exon	1152032	1152115	.	-	.	transcript_id "file_1_file_1_jg3957.t1"; gene_id "file_1_file_1_jg3957";
dmelr6.33_0	AUGUSTUS	intron	1152116	1152176	.	-	.	transcript_id "file_1_file_1_jg3957.t1"; gene_id "file_1_file_1_jg3957";
dmelr6.33_0	AUGUSTUS	CDS	1152177	1152700	1	-	2	transcript_id "file_1_file_1_jg3957.t1"; gene_id "file_1_file_1_jg3957";
dmelr6.33_0	AUGUSTUS	exon	1152177	1152700	.	-	.	transcript_id "file_1_file_1_jg3957.t1"; gene_id "file_1_file_1_jg3957";
dmelr6.33_0	AUGUSTUS	intron	1152701	1152770	.	-	.	transcript_id "file_1_file_1_jg3957.t1"; gene_id "file_1_file_1_jg3957";
dmelr6.33_0	AUGUSTUS	CDS	1152771	1153318	1	-	1	transcript_id "file_1_file_1_jg3957.t1"; gene_id "file_1_file_1_jg3957";
dmelr6.33_0	AUGUSTUS	exon	1152771	1153318	.	-	.	transcript_id "file_1_file_1_jg3957.t1"; gene_id "file_1_file_1_jg3957";
dmelr6.33_0	AUGUSTUS	intron	1153319	1153385	.	-	.	transcript_id "file_1_file_1_jg3957.t1"; gene_id "file_1_file_1_jg3957";
dmelr6.33_0	AUGUSTUS	CDS	1153386	1153731	1	-	2	transcript_id "file_1_file_1_jg3957.t1"; gene_id "file_1_file_1_jg3957";
dmelr6.33_0	AUGUSTUS	exon	1153386	1153731	.	-	.	transcript_id "file_1_file_1_jg3957.t1"; gene_id "file_1_file_1_jg3957";
dmelr6.33_0	AUGUSTUS	intron	1153732	1154281	.	-	.	transcript_id "file_1_file_1_jg3957.t1"; gene_id "file_1_file_1_jg3957";
dmelr6.33_0	AUGUSTUS	CDS	1154282	1154406	1	-	1	transcript_id "file_1_file_1_jg3957.t1"; gene_id "file_1_file_1_jg3957";
dmelr6.33_0	AUGUSTUS	exon	1154282	1154406	.	-	.	transcript_id "file_1_file_1_jg3957.t1"; gene_id "file_1_file_1_jg3957";
dmelr6.33_0	AUGUSTUS	intron	1154407	1154551	.	-	.	transcript_id "file_1_file_1_jg3957.t1"; gene_id "file_1_file_1_jg3957";
dmelr6.33_0	AUGUSTUS	CDS	1154552	1155053	1	-	2	transcript_id "file_1_file_1_jg3957.t1"; gene_id "file_1_file_1_jg3957";
dmelr6.33_0	AUGUSTUS	exon	1154552	1155053	.	-	.	transcript_id "file_1_file_1_jg3957.t1"; gene_id "file_1_file_1_jg3957";
dmelr6.33_0	AUGUSTUS	intron	1155054	1155745	.	-	.	transcript_id "file_1_file_1_jg3957.t1"; gene_id "file_1_file_1_jg3957";
dmelr6.33_0	AUGUSTUS	transcript	1152032	1155968	.	-	.	transcript_id "file_1_file_1_jg3957.t1"; gene_id "file_1_file_1_jg3957"
dmelr6.33_0	AUGUSTUS	gene	1152032	1155968	.	-	.	jg3957
dmelr6.33_0	AUGUSTUS	CDS	1155746	1155968	1	-	0	transcript_id "file_1_file_1_jg3957.t1"; gene_id "file_1_file_1_jg3957";
dmelr6.33_0	AUGUSTUS	exon	1155746	1155968	.	-	.	transcript_id "file_1_file_1_jg3957.t1"; gene_id "file_1_file_1_jg3957";
dmelr6.33_0	AUGUSTUS	start_codon	1155966	1155968	.	-	0	transcript_id "file_1_file_1_jg3957.t1"; gene_id "file_1_file_1_jg3957";
dmelr6.33_0	AUGUSTUS	stop_codon	14186138	14186140	.	-	0	transcript_id "file_1_file_1_jg5650.t1"; gene_id "file_1_file_1_jg5650";
dmelr6.33_0	AUGUSTUS	CDS	14186138	14187153	1	-	2	transcript_id "file_1_file_1_jg5650.t1"; gene_id "file_1_file_1_jg5650";
dmelr6.33_0	AUGUSTUS	exon	14186138	14187153	.	-	.	transcript_id "file_1_file_1_jg5650.t1"; gene_id "file_1_file_1_jg5650";
dmelr6.33_0	AUGUSTUS	intron	14187154	14188863	.	-	.	transcript_id "file_1_file_1_jg5650.t1"; gene_id "file_1_file_1_jg5650";
dmelr6.33_0	AUGUSTUS	CDS	14188864	14189035	1	-	0	transcript_id "file_1_file_1_jg5650.t1"; gene_id "file_1_file_1_jg5650";
dmelr6.33_0	AUGUSTUS	exon	14188864	14189035	.	-	.	transcript_id "file_1_file_1_jg5650.t1"; gene_id "file_1_file_1_jg5650";
dmelr6.33_0	AUGUSTUS	intron	14189036	14189094	.	-	.	transcript_id "file_1_file_1_jg5650.t1"; gene_id "file_1_file_1_jg5650";
dmelr6.33_0	AUGUSTUS	CDS	14189095	14189233	1	-	1	transcript_id "file_1_file_1_jg5650.t1"; gene_id "file_1_file_1_jg5650";
dmelr6.33_0	AUGUSTUS	exon	14189095	14189233	.	-	.	transcript_id "file_1_file_1_jg5650.t1"; gene_id "file_1_file_1_jg5650";
dmelr6.33_0	AUGUSTUS	intron	14189234	14195732	.	-	.	transcript_id "file_1_file_1_jg5650.t1"; gene_id "file_1_file_1_jg5650";
dmelr6.33_0	AUGUSTUS	CDS	14195733	14196010	1	-	0	transcript_id "file_1_file_1_jg5650.t1"; gene_id "file_1_file_1_jg5650";
dmelr6.33_0	AUGUSTUS	exon	14195733	14196010	.	-	.	transcript_id "file_1_file_1_jg5650.t1"; gene_id "file_1_file_1_jg5650";
dmelr6.33_0	AUGUSTUS	intron	14196011	14196074	.	-	.	transcript_id "file_1_file_1_jg5650.t1"; gene_id "file_1_file_1_jg5650";
dmelr6.33_0	AUGUSTUS	CDS	14196075	14196247	1	-	2	transcript_id "file_1_file_1_jg5650.t1"; gene_id "file_1_file_1_jg5650";
dmelr6.33_0	AUGUSTUS	exon	14196075	14196247	.	-	.	transcript_id "file_1_file_1_jg5650.t1"; gene_id "file_1_file_1_jg5650";
dmelr6.33_0	AUGUSTUS	intron	14196248	14196926	.	-	.	transcript_id "file_1_file_1_jg5650.t1"; gene_id "file_1_file_1_jg5650";
dmelr6.33_0	AUGUSTUS	CDS	14196927	14197293	1	-	0	transcript_id "file_1_file_1_jg5650.t1"; gene_id "file_1_file_1_jg5650";
dmelr6.33_0	AUGUSTUS	exon	14196927	14197293	.	-	.	transcript_id "file_1_file_1_jg5650.t1"; gene_id "file_1_file_1_jg5650";
dmelr6.33_0	AUGUSTUS	intron	14197294	14197362	.	-	.	transcript_id "file_1_file_1_jg5650.t1"; gene_id "file_1_file_1_jg5650";
dmelr6.33_0	AUGUSTUS	CDS	14197363	14197473	0.46	-	0	transcript_id "file_1_file_1_jg5650.t1"; gene_id "file_1_file_1_jg5650";
dmelr6.33_0	AUGUSTUS	exon	14197363	14197473	.	-	.	transcript_id "file_1_file_1_jg5650.t1"; gene_id "file_1_file_1_jg5650";
dmelr6.33_0	AUGUSTUS	intron	14197474	14197656	.	-	.	transcript_id "file_1_file_1_jg5650.t1"; gene_id "file_1_file_1_jg5650";
dmelr6.33_0	AUGUSTUS	transcript	14186138	14197680	.	-	.	transcript_id "file_1_file_1_jg5650.t1"; gene_id "file_1_file_1_jg5650"
dmelr6.33_0	AUGUSTUS	gene	14186138	14197680	.	-	.	jg5650
dmelr6.33_0	AUGUSTUS	CDS	14197657	14197680	1	-	0	transcript_id "file_1_file_1_jg5650.t1"; gene_id "file_1_file_1_jg5650";
dmelr6.33_0	AUGUSTUS	exon	14197657	14197680	.	-	.	transcript_id "file_1_file_1_jg5650.t1"; gene_id "file_1_file_1_jg5650";
dmelr6.33_0	AUGUSTUS	start_codon	14197678	14197680	.	-	0	transcript_id "file_1_file_1_jg5650.t1"; gene_id "file_1_file_1_jg5650";
dmelr6.33_1	AUGUSTUS	start_codon	11893575	11893577	.	+	0	transcript_id "file_1_file_1_jg10032.t1"; gene_id "file_1_file_1_jg10032";
dmelr6.33_1	AUGUSTUS	CDS	11893575	11894966	1	+	0	transcript_id "file_1_file_1_jg10032.t1"; gene_id "file_1_file_1_jg10032";
dmelr6.33_1	AUGUSTUS	exon	11893575	11894966	.	+	.	transcript_id "file_1_file_1_jg10032.t1"; gene_id "file_1_file_1_jg10032";
dmelr6.33_1	AUGUSTUS	transcript	11893575	11894966	.	+	.	transcript_id "file_1_file_1_jg10032.t1"; gene_id "file_1_file_1_jg10032"
dmelr6.33_1	AUGUSTUS	gene	11893575	11894966	.	+	.	jg10032
dmelr6.33_1	AUGUSTUS	stop_codon	11894964	11894966	.	+	0	transcript_id "file_1_file_1_jg10032.t1"; gene_id "file_1_file_1_jg10032";
dmelr6.33_0	AUGUSTUS	stop_codon	19965818	19965820	.	-	0	transcript_id "file_1_file_1_jg6169.t1"; gene_id "file_1_file_1_jg6169";
dmelr6.33_0	AUGUSTUS	CDS	19965818	19966360	1	-	0	transcript_id "file_1_file_1_jg6169.t1"; gene_id "file_1_file_1_jg6169";
dmelr6.33_0	AUGUSTUS	exon	19965818	19966360	.	-	.	transcript_id "file_1_file_1_jg6169.t1"; gene_id "file_1_file_1_jg6169";
dmelr6.33_0	AUGUSTUS	intron	19966361	19966419	.	-	.	transcript_id "file_1_file_1_jg6169.t1"; gene_id "file_1_file_1_jg6169";
dmelr6.33_0	AUGUSTUS	transcript	19965818	19966476	.	-	.	transcript_id "file_1_file_1_jg6169.t1"; gene_id "file_1_file_1_jg6169"
dmelr6.33_0	AUGUSTUS	gene	19965818	19966476	.	-	.	jg6169
dmelr6.33_0	AUGUSTUS	CDS	19966420	19966476	1	-	0	transcript_id "file_1_file_1_jg6169.t1"; gene_id "file_1_file_1_jg6169";
dmelr6.33_0	AUGUSTUS	exon	19966420	19966476	.	-	.	transcript_id "file_1_file_1_jg6169.t1"; gene_id "file_1_file_1_jg6169";
dmelr6.33_0	AUGUSTUS	start_codon	19966474	19966476	.	-	0	transcript_id "file_1_file_1_jg6169.t1"; gene_id "file_1_file_1_jg6169";
dmelr6.33_1	AUGUSTUS	start_codon	15512104	15512106	.	+	0	transcript_id "file_1_file_1_jg10551.t1"; gene_id "file_1_file_1_jg10551";
dmelr6.33_1	AUGUSTUS	CDS	15512104	15512765	1	+	0	transcript_id "file_1_file_1_jg10551.t1"; gene_id "file_1_file_1_jg10551";
dmelr6.33_1	AUGUSTUS	exon	15512104	15512765	.	+	.	transcript_id "file_1_file_1_jg10551.t1"; gene_id "file_1_file_1_jg10551";
dmelr6.33_1	AUGUSTUS	intron	15512766	15513745	.	+	.	transcript_id "file_1_file_1_jg10551.t1"; gene_id "file_1_file_1_jg10551";
dmelr6.33_1	AUGUSTUS	CDS	15513746	15514267	1	+	1	transcript_id "file_1_file_1_jg10551.t1"; gene_id "file_1_file_1_jg10551";
dmelr6.33_1	AUGUSTUS	exon	15513746	15514267	.	+	.	transcript_id "file_1_file_1_jg10551.t1"; gene_id "file_1_file_1_jg10551";
dmelr6.33_1	AUGUSTUS	intron	15514268	15514396	.	+	.	transcript_id "file_1_file_1_jg10551.t1"; gene_id "file_1_file_1_jg10551";
dmelr6.33_1	AUGUSTUS	transcript	15512104	15515018	.	+	.	transcript_id "file_1_file_1_jg10551.t1"; gene_id "file_1_file_1_jg10551"
dmelr6.33_1	AUGUSTUS	gene	15512104	15515018	.	+	.	jg10551
dmelr6.33_1	AUGUSTUS	CDS	15514397	15515018	1	+	1	transcript_id "file_1_file_1_jg10551.t1"; gene_id "file_1_file_1_jg10551";
dmelr6.33_1	AUGUSTUS	exon	15514397	15515018	.	+	.	transcript_id "file_1_file_1_jg10551.t1"; gene_id "file_1_file_1_jg10551";
dmelr6.33_1	AUGUSTUS	stop_codon	15515016	15515018	.	+	0	transcript_id "file_1_file_1_jg10551.t1"; gene_id "file_1_file_1_jg10551";
dmelr6.33_1	AUGUSTUS	stop_codon	22330262	22330264	.	-	0	transcript_id "file_1_file_1_jg11490.t1"; gene_id "file_1_file_1_jg11490";
dmelr6.33_1	AUGUSTUS	CDS	22330262	22331004	1	-	2	transcript_id "file_1_file_1_jg11490.t1"; gene_id "file_1_file_1_jg11490";
dmelr6.33_1	AUGUSTUS	exon	22330262	22331004	.	-	.	transcript_id "file_1_file_1_jg11490.t1"; gene_id "file_1_file_1_jg11490";
dmelr6.33_1	AUGUSTUS	intron	22331005	22331061	.	-	.	transcript_id "file_1_file_1_jg11490.t1"; gene_id "file_1_file_1_jg11490";
dmelr6.33_1	AUGUSTUS	CDS	22331062	22331203	1	-	0	transcript_id "file_1_file_1_jg11490.t1"; gene_id "file_1_file_1_jg11490";
dmelr6.33_1	AUGUSTUS	exon	22331062	22331203	.	-	.	transcript_id "file_1_file_1_jg11490.t1"; gene_id "file_1_file_1_jg11490";
dmelr6.33_1	AUGUSTUS	intron	22331204	22331257	.	-	.	transcript_id "file_1_file_1_jg11490.t1"; gene_id "file_1_file_1_jg11490";
dmelr6.33_1	AUGUSTUS	CDS	22331258	22331632	1	-	0	transcript_id "file_1_file_1_jg11490.t1"; gene_id "file_1_file_1_jg11490";
dmelr6.33_1	AUGUSTUS	exon	22331258	22331632	.	-	.	transcript_id "file_1_file_1_jg11490.t1"; gene_id "file_1_file_1_jg11490";
dmelr6.33_1	AUGUSTUS	intron	22331633	22331847	.	-	.	transcript_id "file_1_file_1_jg11490.t1"; gene_id "file_1_file_1_jg11490";
dmelr6.33_1	AUGUSTUS	CDS	22331848	22331932	1	-	1	transcript_id "file_1_file_1_jg11490.t1"; gene_id "file_1_file_1_jg11490";
dmelr6.33_1	AUGUSTUS	exon	22331848	22331932	.	-	.	transcript_id "file_1_file_1_jg11490.t1"; gene_id "file_1_file_1_jg11490";
dmelr6.33_1	AUGUSTUS	intron	22331933	22331994	.	-	.	transcript_id "file_1_file_1_jg11490.t1"; gene_id "file_1_file_1_jg11490";
dmelr6.33_1	AUGUSTUS	transcript	22330262	22332044	.	-	.	transcript_id "file_1_file_1_jg11490.t1"; gene_id "file_1_file_1_jg11490"
dmelr6.33_1	AUGUSTUS	gene	22330262	22332044	.	-	.	jg11490
dmelr6.33_1	AUGUSTUS	CDS	22331995	22332044	1	-	0	transcript_id "file_1_file_1_jg11490.t1"; gene_id "file_1_file_1_jg11490";
dmelr6.33_1	AUGUSTUS	exon	22331995	22332044	.	-	.	transcript_id "file_1_file_1_jg11490.t1"; gene_id "file_1_file_1_jg11490";
dmelr6.33_1	AUGUSTUS	start_codon	22332042	22332044	.	-	0	transcript_id "file_1_file_1_jg11490.t1"; gene_id "file_1_file_1_jg11490";
dmelr6.33_3	AUGUSTUS	start_codon	10950432	10950434	.	+	0	transcript_id "file_1_file_1_jg1126.t1"; gene_id "file_1_file_1_jg1126";
dmelr6.33_3	AUGUSTUS	CDS	10950432	10950590	1	+	0	transcript_id "file_1_file_1_jg1126.t1"; gene_id "file_1_file_1_jg1126";
dmelr6.33_3	AUGUSTUS	exon	10950432	10950590	.	+	.	transcript_id "file_1_file_1_jg1126.t1"; gene_id "file_1_file_1_jg1126";
dmelr6.33_3	AUGUSTUS	intron	10950591	10950642	.	+	.	transcript_id "file_1_file_1_jg1126.t1"; gene_id "file_1_file_1_jg1126";
dmelr6.33_3	AUGUSTUS	CDS	10950643	10950819	1	+	0	transcript_id "file_1_file_1_jg1126.t1"; gene_id "file_1_file_1_jg1126";
dmelr6.33_3	AUGUSTUS	exon	10950643	10950819	.	+	.	transcript_id "file_1_file_1_jg1126.t1"; gene_id "file_1_file_1_jg1126";
dmelr6.33_3	AUGUSTUS	intron	10950820	10950873	.	+	.	transcript_id "file_1_file_1_jg1126.t1"; gene_id "file_1_file_1_jg1126";
dmelr6.33_3	AUGUSTUS	transcript	10950432	10951674	.	+	.	transcript_id "file_1_file_1_jg1126.t1"; gene_id "file_1_file_1_jg1126"
dmelr6.33_3	AUGUSTUS	gene	10950432	10951674	.	+	.	jg1126
dmelr6.33_3	AUGUSTUS	CDS	10950874	10951674	1	+	0	transcript_id "file_1_file_1_jg1126.t1"; gene_id "file_1_file_1_jg1126";
dmelr6.33_3	AUGUSTUS	exon	10950874	10951674	.	+	.	transcript_id "file_1_file_1_jg1126.t1"; gene_id "file_1_file_1_jg1126";
dmelr6.33_3	AUGUSTUS	stop_codon	10951672	10951674	.	+	0	transcript_id "file_1_file_1_jg1126.t1"; gene_id "file_1_file_1_jg1126";
dmelr6.33_2	AUGUSTUS	start_codon	20181258	20181260	.	+	0	transcript_id "file_1_file_1_jg14474.t1"; gene_id "file_1_file_1_jg14474";
dmelr6.33_2	AUGUSTUS	CDS	20181258	20181344	0.9	+	0	transcript_id "file_1_file_1_jg14474.t1"; gene_id "file_1_file_1_jg14474";
dmelr6.33_2	AUGUSTUS	exon	20181258	20181344	.	+	.	transcript_id "file_1_file_1_jg14474.t1"; gene_id "file_1_file_1_jg14474";
dmelr6.33_2	AUGUSTUS	intron	20181345	20185156	.	+	.	transcript_id "file_1_file_1_jg14474.t1"; gene_id "file_1_file_1_jg14474";
dmelr6.33_2	AUGUSTUS	transcript	20181258	20185420	.	+	.	transcript_id "file_1_file_1_jg14474.t1"; gene_id "file_1_file_1_jg14474"
dmelr6.33_2	AUGUSTUS	gene	20181258	20185420	.	+	.	jg14474
dmelr6.33_2	AUGUSTUS	CDS	20185157	20185420	0.99	+	0	transcript_id "file_1_file_1_jg14474.t1"; gene_id "file_1_file_1_jg14474";
dmelr6.33_2	AUGUSTUS	exon	20185157	20185420	.	+	.	transcript_id "file_1_file_1_jg14474.t1"; gene_id "file_1_file_1_jg14474";
dmelr6.33_2	AUGUSTUS	stop_codon	20185418	20185420	.	+	0	transcript_id "file_1_file_1_jg14474.t1"; gene_id "file_1_file_1_jg14474";
dmelr6.33_2	AUGUSTUS	start_codon	9599073	9599075	.	+	0	transcript_id "file_1_file_1_jg13246.t1"; gene_id "file_1_file_1_jg13246";
dmelr6.33_2	AUGUSTUS	CDS	9599073	9600212	1	+	0	transcript_id "file_1_file_1_jg13246.t1"; gene_id "file_1_file_1_jg13246";
dmelr6.33_2	AUGUSTUS	exon	9599073	9600212	.	+	.	transcript_id "file_1_file_1_jg13246.t1"; gene_id "file_1_file_1_jg13246";
dmelr6.33_2	AUGUSTUS	transcript	9599073	9600212	.	+	.	transcript_id "file_1_file_1_jg13246.t1"; gene_id "file_1_file_1_jg13246"
dmelr6.33_2	AUGUSTUS	gene	9599073	9600212	.	+	.	jg13246
dmelr6.33_2	AUGUSTUS	stop_codon	9600210	9600212	.	+	0	transcript_id "file_1_file_1_jg13246.t1"; gene_id "file_1_file_1_jg13246";
dmelr6.33_1	GeneMark.hmm	CDS	21864991	21866793	.	-	0	gene_id "file_2_5309_g"; transcript_id "file_2_5309_t"; evidence "file_2_1_1"; cds_type "file_2_Single"; count "file_2_1_1"; anchored "file_2_1_1";
dmelr6.33_3	AUGUSTUS	stop_codon	27125643	27125645	.	-	0	transcript_id "file_1_file_1_jg3234.t1"; gene_id "file_1_file_1_jg3234";
dmelr6.33_3	AUGUSTUS	CDS	27125643	27126621	1	-	1	transcript_id "file_1_file_1_jg3234.t1"; gene_id "file_1_file_1_jg3234";
dmelr6.33_3	AUGUSTUS	exon	27125643	27126621	.	-	.	transcript_id "file_1_file_1_jg3234.t1"; gene_id "file_1_file_1_jg3234";
dmelr6.33_3	AUGUSTUS	intron	27126622	27126693	.	-	.	transcript_id "file_1_file_1_jg3234.t1"; gene_id "file_1_file_1_jg3234";
dmelr6.33_3	AUGUSTUS	CDS	27126694	27127766	1	-	0	transcript_id "file_1_file_1_jg3234.t1"; gene_id "file_1_file_1_jg3234";
dmelr6.33_3	AUGUSTUS	exon	27126694	27127766	.	-	.	transcript_id "file_1_file_1_jg3234.t1"; gene_id "file_1_file_1_jg3234";
dmelr6.33_3	AUGUSTUS	intron	27127767	27127836	.	-	.	transcript_id "file_1_file_1_jg3234.t1"; gene_id "file_1_file_1_jg3234";
dmelr6.33_3	AUGUSTUS	CDS	27127837	27128577	1	-	0	transcript_id "file_1_file_1_jg3234.t1"; gene_id "file_1_file_1_jg3234";
dmelr6.33_3	AUGUSTUS	exon	27127837	27128577	.	-	.	transcript_id "file_1_file_1_jg3234.t1"; gene_id "file_1_file_1_jg3234";
dmelr6.33_3	AUGUSTUS	intron	27128578	27128638	.	-	.	transcript_id "file_1_file_1_jg3234.t1"; gene_id "file_1_file_1_jg3234";
dmelr6.33_3	AUGUSTUS	CDS	27128639	27128779	1	-	0	transcript_id "file_1_file_1_jg3234.t1"; gene_id "file_1_file_1_jg3234";
dmelr6.33_3	AUGUSTUS	exon	27128639	27128779	.	-	.	transcript_id "file_1_file_1_jg3234.t1"; gene_id "file_1_file_1_jg3234";
dmelr6.33_3	AUGUSTUS	intron	27128780	27150393	.	-	.	transcript_id "file_1_file_1_jg3234.t1"; gene_id "file_1_file_1_jg3234";
dmelr6.33_3	AUGUSTUS	transcript	27125643	27150429	.	-	.	transcript_id "file_1_file_1_jg3234.t1"; gene_id "file_1_file_1_jg3234"
dmelr6.33_3	AUGUSTUS	gene	27125643	27150429	.	-	.	jg3234
dmelr6.33_3	AUGUSTUS	CDS	27150394	27150429	1	-	0	transcript_id "file_1_file_1_jg3234.t1"; gene_id "file_1_file_1_jg3234";
dmelr6.33_3	AUGUSTUS	exon	27150394	27150429	.	-	.	transcript_id "file_1_file_1_jg3234.t1"; gene_id "file_1_file_1_jg3234";
dmelr6.33_3	AUGUSTUS	start_codon	27150427	27150429	.	-	0	transcript_id "file_1_file_1_jg3234.t1"; gene_id "file_1_file_1_jg3234";
dmelr6.33_1	GeneMark.hmm	stop_codon	14946064	14946066	.	-	0	gene_id "file_1_file_2_4351_g"; transcript_id "file_1_file_2_4351_t"; count "file_1_file_2_1_1";
dmelr6.33_1	GeneMark.hmm	CDS	14946064	14946417	.	-	0	gene_id "file_1_file_2_4351_g"; transcript_id "file_1_file_2_4351_t"; evidence "file_1_file_2_1_1"; cds_type "file_1_file_2_Terminal"; count "file_1_file_2_2_2"; anchored "file_1_file_2_1_1";
dmelr6.33_1	GeneMark.hmm	exon	14946064	14946417	0	-	.	gene_id "file_1_file_2_4351_g"; transcript_id "file_1_file_2_4351_t"; evidence "file_1_file_2_1_1"; cds_type "file_1_file_2_Terminal"; count "file_1_file_2_2_2"; anchored "file_1_file_2_1_1";
dmelr6.33_1	GeneMark.hmm	CDS	14946477	14946482	.	-	0	gene_id "file_1_file_2_4351_g"; transcript_id "file_1_file_2_4351_t"; evidence "file_1_file_2_1_0"; cds_type "file_1_file_2_Initial"; count "file_1_file_2_1_2"; anchored "file_1_file_2_1_0";
dmelr6.33_1	GeneMark.hmm	exon	14946477	14946482	0	-	.	gene_id "file_1_file_2_4351_g"; transcript_id "file_1_file_2_4351_t"; evidence "file_1_file_2_1_0"; cds_type "file_1_file_2_Initial"; count "file_1_file_2_1_2"; anchored "file_1_file_2_1_0";
dmelr6.33_1	GeneMark.hmm	start_codon	14946480	14946482	.	-	0	gene_id "file_1_file_2_4351_g"; transcript_id "file_1_file_2_4351_t"; count "file_1_file_2_1_1";
dmelr6.33_3	AUGUSTUS	stop_codon	12676893	12676895	.	-	0	transcript_id "file_1_file_1_jg1378.t1"; gene_id "file_1_file_1_jg1378";
dmelr6.33_3	AUGUSTUS	CDS	12676893	12678053	1	-	0	transcript_id "file_1_file_1_jg1378.t1"; gene_id "file_1_file_1_jg1378";
dmelr6.33_3	AUGUSTUS	exon	12676893	12678053	.	-	.	transcript_id "file_1_file_1_jg1378.t1"; gene_id "file_1_file_1_jg1378";
dmelr6.33_3	AUGUSTUS	transcript	12676893	12678053	.	-	.	transcript_id "file_1_file_1_jg1378.t1"; gene_id "file_1_file_1_jg1378"
dmelr6.33_3	AUGUSTUS	start_codon	12678051	12678053	.	-	0	transcript_id "file_1_file_1_jg1378.t1"; gene_id "file_1_file_1_jg1378";
dmelr6.33_1	AUGUSTUS	start_codon	24901008	24901010	.	+	0	transcript_id "file_1_file_1_jg11974.t2"; gene_id "file_1_file_1_jg11974";
dmelr6.33_1	AUGUSTUS	CDS	24901008	24901055	0.61	+	0	transcript_id "file_1_file_1_jg11974.t2"; gene_id "file_1_file_1_jg11974";
dmelr6.33_1	AUGUSTUS	exon	24901008	24901055	.	+	.	transcript_id "file_1_file_1_jg11974.t2"; gene_id "file_1_file_1_jg11974";
dmelr6.33_1	AUGUSTUS	intron	24901056	24904280	.	+	.	transcript_id "file_1_file_1_jg11974.t2"; gene_id "file_1_file_1_jg11974";
dmelr6.33_1	AUGUSTUS	CDS	24904281	24904900	1	+	0	transcript_id "file_1_file_1_jg11974.t2"; gene_id "file_1_file_1_jg11974";
dmelr6.33_1	AUGUSTUS	exon	24904281	24904900	.	+	.	transcript_id "file_1_file_1_jg11974.t2"; gene_id "file_1_file_1_jg11974";
dmelr6.33_1	AUGUSTUS	intron	24904901	24904969	.	+	.	transcript_id "file_1_file_1_jg11974.t2"; gene_id "file_1_file_1_jg11974";
dmelr6.33_1	AUGUSTUS	CDS	24904970	24905189	1	+	1	transcript_id "file_1_file_1_jg11974.t2"; gene_id "file_1_file_1_jg11974";
dmelr6.33_1	AUGUSTUS	exon	24904970	24905189	.	+	.	transcript_id "file_1_file_1_jg11974.t2"; gene_id "file_1_file_1_jg11974";
dmelr6.33_1	AUGUSTUS	intron	24905190	24905246	.	+	.	transcript_id "file_1_file_1_jg11974.t2"; gene_id "file_1_file_1_jg11974";
dmelr6.33_1	AUGUSTUS	CDS	24905247	24905381	1	+	0	transcript_id "file_1_file_1_jg11974.t2"; gene_id "file_1_file_1_jg11974";
dmelr6.33_1	AUGUSTUS	exon	24905247	24905381	.	+	.	transcript_id "file_1_file_1_jg11974.t2"; gene_id "file_1_file_1_jg11974";
dmelr6.33_1	AUGUSTUS	intron	24905382	24905436	.	+	.	transcript_id "file_1_file_1_jg11974.t2"; gene_id "file_1_file_1_jg11974";
dmelr6.33_1	AUGUSTUS	CDS	24905437	24906172	1	+	0	transcript_id "file_1_file_1_jg11974.t2"; gene_id "file_1_file_1_jg11974";
dmelr6.33_1	AUGUSTUS	exon	24905437	24906172	.	+	.	transcript_id "file_1_file_1_jg11974.t2"; gene_id "file_1_file_1_jg11974";
dmelr6.33_1	AUGUSTUS	intron	24906173	24906227	.	+	.	transcript_id "file_1_file_1_jg11974.t2"; gene_id "file_1_file_1_jg11974";
dmelr6.33_1	AUGUSTUS	CDS	24906228	24906442	1	+	2	transcript_id "file_1_file_1_jg11974.t2"; gene_id "file_1_file_1_jg11974";
dmelr6.33_1	AUGUSTUS	exon	24906228	24906442	.	+	.	transcript_id "file_1_file_1_jg11974.t2"; gene_id "file_1_file_1_jg11974";
dmelr6.33_1	AUGUSTUS	intron	24906443	24906498	.	+	.	transcript_id "file_1_file_1_jg11974.t2"; gene_id "file_1_file_1_jg11974";
dmelr6.33_1	AUGUSTUS	CDS	24906499	24906669	1	+	0	transcript_id "file_1_file_1_jg11974.t2"; gene_id "file_1_file_1_jg11974";
dmelr6.33_1	AUGUSTUS	exon	24906499	24906669	.	+	.	transcript_id "file_1_file_1_jg11974.t2"; gene_id "file_1_file_1_jg11974";
dmelr6.33_1	AUGUSTUS	intron	24906670	24906724	.	+	.	transcript_id "file_1_file_1_jg11974.t2"; gene_id "file_1_file_1_jg11974";
dmelr6.33_1	AUGUSTUS	CDS	24906725	24906918	1	+	0	transcript_id "file_1_file_1_jg11974.t2"; gene_id "file_1_file_1_jg11974";
dmelr6.33_1	AUGUSTUS	exon	24906725	24906918	.	+	.	transcript_id "file_1_file_1_jg11974.t2"; gene_id "file_1_file_1_jg11974";
dmelr6.33_1	AUGUSTUS	intron	24906919	24906979	.	+	.	transcript_id "file_1_file_1_jg11974.t2"; gene_id "file_1_file_1_jg11974";
dmelr6.33_1	AUGUSTUS	CDS	24906980	24907082	1	+	1	transcript_id "file_1_file_1_jg11974.t2"; gene_id "file_1_file_1_jg11974";
dmelr6.33_1	AUGUSTUS	exon	24906980	24907082	.	+	.	transcript_id "file_1_file_1_jg11974.t2"; gene_id "file_1_file_1_jg11974";
dmelr6.33_1	AUGUSTUS	intron	24907083	24907144	.	+	.	transcript_id "file_1_file_1_jg11974.t2"; gene_id "file_1_file_1_jg11974";
dmelr6.33_1	AUGUSTUS	CDS	24907145	24907273	1	+	0	transcript_id "file_1_file_1_jg11974.t2"; gene_id "file_1_file_1_jg11974";
dmelr6.33_1	AUGUSTUS	exon	24907145	24907273	.	+	.	transcript_id "file_1_file_1_jg11974.t2"; gene_id "file_1_file_1_jg11974";
dmelr6.33_1	AUGUSTUS	intron	24907274	24908134	.	+	.	transcript_id "file_1_file_1_jg11974.t2"; gene_id "file_1_file_1_jg11974";
dmelr6.33_1	AUGUSTUS	CDS	24908135	24908149	1	+	0	transcript_id "file_1_file_1_jg11974.t2"; gene_id "file_1_file_1_jg11974";
dmelr6.33_1	AUGUSTUS	exon	24908135	24908149	.	+	.	transcript_id "file_1_file_1_jg11974.t2"; gene_id "file_1_file_1_jg11974";
dmelr6.33_1	AUGUSTUS	intron	24908150	24908478	.	+	.	transcript_id "file_1_file_1_jg11974.t2"; gene_id "file_1_file_1_jg11974";
dmelr6.33_1	AUGUSTUS	CDS	24908479	24908721	1	+	0	transcript_id "file_1_file_1_jg11974.t2"; gene_id "file_1_file_1_jg11974";
dmelr6.33_1	AUGUSTUS	exon	24908479	24908721	.	+	.	transcript_id "file_1_file_1_jg11974.t2"; gene_id "file_1_file_1_jg11974";
dmelr6.33_1	AUGUSTUS	intron	24908722	24908775	.	+	.	transcript_id "file_1_file_1_jg11974.t2"; gene_id "file_1_file_1_jg11974";
dmelr6.33_1	AUGUSTUS	CDS	24908776	24910910	1	+	0	transcript_id "file_1_file_1_jg11974.t2"; gene_id "file_1_file_1_jg11974";
dmelr6.33_1	AUGUSTUS	exon	24908776	24910910	.	+	.	transcript_id "file_1_file_1_jg11974.t2"; gene_id "file_1_file_1_jg11974";
dmelr6.33_1	AUGUSTUS	intron	24910911	24910963	.	+	.	transcript_id "file_1_file_1_jg11974.t2"; gene_id "file_1_file_1_jg11974";
dmelr6.33_1	AUGUSTUS	CDS	24910964	24911291	1	+	1	transcript_id "file_1_file_1_jg11974.t2"; gene_id "file_1_file_1_jg11974";
dmelr6.33_1	AUGUSTUS	exon	24910964	24911291	.	+	.	transcript_id "file_1_file_1_jg11974.t2"; gene_id "file_1_file_1_jg11974";
dmelr6.33_1	AUGUSTUS	intron	24911292	24911352	.	+	.	transcript_id "file_1_file_1_jg11974.t2"; gene_id "file_1_file_1_jg11974";
dmelr6.33_1	AUGUSTUS	CDS	24911353	24911453	1	+	0	transcript_id "file_1_file_1_jg11974.t2"; gene_id "file_1_file_1_jg11974";
dmelr6.33_1	AUGUSTUS	exon	24911353	24911453	.	+	.	transcript_id "file_1_file_1_jg11974.t2"; gene_id "file_1_file_1_jg11974";
dmelr6.33_1	AUGUSTUS	intron	24911454	24911998	.	+	.	transcript_id "file_1_file_1_jg11974.t2"; gene_id "file_1_file_1_jg11974";
dmelr6.33_1	AUGUSTUS	CDS	24911999	24912173	1	+	1	transcript_id "file_1_file_1_jg11974.t2"; gene_id "file_1_file_1_jg11974";
dmelr6.33_1	AUGUSTUS	exon	24911999	24912173	.	+	.	transcript_id "file_1_file_1_jg11974.t2"; gene_id "file_1_file_1_jg11974";
dmelr6.33_1	AUGUSTUS	intron	24912174	24912252	.	+	.	transcript_id "file_1_file_1_jg11974.t2"; gene_id "file_1_file_1_jg11974";
dmelr6.33_1	AUGUSTUS	CDS	24912253	24912549	1	+	0	transcript_id "file_1_file_1_jg11974.t2"; gene_id "file_1_file_1_jg11974";
dmelr6.33_1	AUGUSTUS	exon	24912253	24912549	.	+	.	transcript_id "file_1_file_1_jg11974.t2"; gene_id "file_1_file_1_jg11974";
dmelr6.33_1	AUGUSTUS	intron	24912550	24912826	.	+	.	transcript_id "file_1_file_1_jg11974.t2"; gene_id "file_1_file_1_jg11974";
dmelr6.33_1	AUGUSTUS	CDS	24912827	24912981	1	+	0	transcript_id "file_1_file_1_jg11974.t2"; gene_id "file_1_file_1_jg11974";
dmelr6.33_1	AUGUSTUS	exon	24912827	24912981	.	+	.	transcript_id "file_1_file_1_jg11974.t2"; gene_id "file_1_file_1_jg11974";
dmelr6.33_1	AUGUSTUS	intron	24912982	24913675	.	+	.	transcript_id "file_1_file_1_jg11974.t2"; gene_id "file_1_file_1_jg11974";
dmelr6.33_1	AUGUSTUS	CDS	24913676	24913809	1	+	1	transcript_id "file_1_file_1_jg11974.t2"; gene_id "file_1_file_1_jg11974";
dmelr6.33_1	AUGUSTUS	exon	24913676	24913809	.	+	.	transcript_id "file_1_file_1_jg11974.t2"; gene_id "file_1_file_1_jg11974";
dmelr6.33_1	AUGUSTUS	intron	24913810	24913872	.	+	.	transcript_id "file_1_file_1_jg11974.t2"; gene_id "file_1_file_1_jg11974";
dmelr6.33_1	AUGUSTUS	CDS	24913873	24914542	1	+	2	transcript_id "file_1_file_1_jg11974.t2"; gene_id "file_1_file_1_jg11974";
dmelr6.33_1	AUGUSTUS	exon	24913873	24914542	.	+	.	transcript_id "file_1_file_1_jg11974.t2"; gene_id "file_1_file_1_jg11974";
dmelr6.33_1	AUGUSTUS	intron	24914543	24914649	.	+	.	transcript_id "file_1_file_1_jg11974.t2"; gene_id "file_1_file_1_jg11974";
dmelr6.33_1	AUGUSTUS	CDS	24914650	24915009	1	+	1	transcript_id "file_1_file_1_jg11974.t2"; gene_id "file_1_file_1_jg11974";
dmelr6.33_1	AUGUSTUS	exon	24914650	24915009	.	+	.	transcript_id "file_1_file_1_jg11974.t2"; gene_id "file_1_file_1_jg11974";
dmelr6.33_1	AUGUSTUS	intron	24915010	24915113	.	+	.	transcript_id "file_1_file_1_jg11974.t2"; gene_id "file_1_file_1_jg11974";
dmelr6.33_1	AUGUSTUS	CDS	24915114	24915222	1	+	1	transcript_id "file_1_file_1_jg11974.t2"; gene_id "file_1_file_1_jg11974";
dmelr6.33_1	AUGUSTUS	exon	24915114	24915222	.	+	.	transcript_id "file_1_file_1_jg11974.t2"; gene_id "file_1_file_1_jg11974";
dmelr6.33_1	AUGUSTUS	intron	24915223	24915280	.	+	.	transcript_id "file_1_file_1_jg11974.t2"; gene_id "file_1_file_1_jg11974";
dmelr6.33_1	AUGUSTUS	CDS	24915281	24915462	1	+	0	transcript_id "file_1_file_1_jg11974.t2"; gene_id "file_1_file_1_jg11974";
dmelr6.33_1	AUGUSTUS	exon	24915281	24915462	.	+	.	transcript_id "file_1_file_1_jg11974.t2"; gene_id "file_1_file_1_jg11974";
dmelr6.33_1	AUGUSTUS	intron	24915463	24915730	.	+	.	transcript_id "file_1_file_1_jg11974.t2"; gene_id "file_1_file_1_jg11974";
dmelr6.33_1	AUGUSTUS	CDS	24915731	24915831	0.99	+	1	transcript_id "file_1_file_1_jg11974.t2"; gene_id "file_1_file_1_jg11974";
dmelr6.33_1	AUGUSTUS	exon	24915731	24915831	.	+	.	transcript_id "file_1_file_1_jg11974.t2"; gene_id "file_1_file_1_jg11974";
dmelr6.33_1	AUGUSTUS	intron	24915832	24916878	.	+	.	transcript_id "file_1_file_1_jg11974.t2"; gene_id "file_1_file_1_jg11974";
dmelr6.33_1	AUGUSTUS	CDS	24916879	24916890	0.95	+	2	transcript_id "file_1_file_1_jg11974.t2"; gene_id "file_1_file_1_jg11974";
dmelr6.33_1	AUGUSTUS	exon	24916879	24916890	.	+	.	transcript_id "file_1_file_1_jg11974.t2"; gene_id "file_1_file_1_jg11974";
dmelr6.33_1	AUGUSTUS	intron	24916891	24917319	.	+	.	transcript_id "file_1_file_1_jg11974.t2"; gene_id "file_1_file_1_jg11974";
dmelr6.33_1	AUGUSTUS	CDS	24917320	24917577	1	+	2	transcript_id "file_1_file_1_jg11974.t2"; gene_id "file_1_file_1_jg11974";
dmelr6.33_1	AUGUSTUS	exon	24917320	24917577	.	+	.	transcript_id "file_1_file_1_jg11974.t2"; gene_id "file_1_file_1_jg11974";
dmelr6.33_1	AUGUSTUS	intron	24917578	24917647	.	+	.	transcript_id "file_1_file_1_jg11974.t2"; gene_id "file_1_file_1_jg11974";
dmelr6.33_1	AUGUSTUS	transcript	24901008	24918144	.	+	.	transcript_id "file_1_file_1_jg11974.t2"; gene_id "file_1_file_1_jg11974"
dmelr6.33_1	AUGUSTUS	CDS	24917648	24918144	1	+	2	transcript_id "file_1_file_1_jg11974.t2"; gene_id "file_1_file_1_jg11974";
dmelr6.33_1	AUGUSTUS	exon	24917648	24918144	.	+	.	transcript_id "file_1_file_1_jg11974.t2"; gene_id "file_1_file_1_jg11974";
dmelr6.33_1	AUGUSTUS	stop_codon	24918142	24918144	.	+	0	transcript_id "file_1_file_1_jg11974.t2"; gene_id "file_1_file_1_jg11974";
dmelr6.33_2	AUGUSTUS	start_codon	9771842	9771844	.	+	0	transcript_id "file_1_file_1_jg13278.t1"; gene_id "file_1_file_1_jg13278";
dmelr6.33_2	AUGUSTUS	CDS	9771842	9771919	1	+	0	transcript_id "file_1_file_1_jg13278.t1"; gene_id "file_1_file_1_jg13278";
dmelr6.33_2	AUGUSTUS	exon	9771842	9771919	.	+	.	transcript_id "file_1_file_1_jg13278.t1"; gene_id "file_1_file_1_jg13278";
dmelr6.33_2	AUGUSTUS	intron	9771920	9779445	.	+	.	transcript_id "file_1_file_1_jg13278.t1"; gene_id "file_1_file_1_jg13278";
dmelr6.33_2	AUGUSTUS	CDS	9779446	9779593	1	+	0	transcript_id "file_1_file_1_jg13278.t1"; gene_id "file_1_file_1_jg13278";
dmelr6.33_2	AUGUSTUS	exon	9779446	9779593	.	+	.	transcript_id "file_1_file_1_jg13278.t1"; gene_id "file_1_file_1_jg13278";
dmelr6.33_2	AUGUSTUS	intron	9779594	9779651	.	+	.	transcript_id "file_1_file_1_jg13278.t1"; gene_id "file_1_file_1_jg13278";
dmelr6.33_2	AUGUSTUS	CDS	9779652	9779907	1	+	2	transcript_id "file_1_file_1_jg13278.t1"; gene_id "file_1_file_1_jg13278";
dmelr6.33_2	AUGUSTUS	exon	9779652	9779907	.	+	.	transcript_id "file_1_file_1_jg13278.t1"; gene_id "file_1_file_1_jg13278";
dmelr6.33_2	AUGUSTUS	intron	9779908	9780122	.	+	.	transcript_id "file_1_file_1_jg13278.t1"; gene_id "file_1_file_1_jg13278";
dmelr6.33_2	AUGUSTUS	CDS	9780123	9780252	1	+	1	transcript_id "file_1_file_1_jg13278.t1"; gene_id "file_1_file_1_jg13278";
dmelr6.33_2	AUGUSTUS	exon	9780123	9780252	.	+	.	transcript_id "file_1_file_1_jg13278.t1"; gene_id "file_1_file_1_jg13278";
dmelr6.33_2	AUGUSTUS	intron	9780253	9780406	.	+	.	transcript_id "file_1_file_1_jg13278.t1"; gene_id "file_1_file_1_jg13278";
dmelr6.33_2	AUGUSTUS	CDS	9780407	9780433	1	+	0	transcript_id "file_1_file_1_jg13278.t1"; gene_id "file_1_file_1_jg13278";
dmelr6.33_2	AUGUSTUS	exon	9780407	9780433	.	+	.	transcript_id "file_1_file_1_jg13278.t1"; gene_id "file_1_file_1_jg13278";
dmelr6.33_2	AUGUSTUS	intron	9780434	9780535	.	+	.	transcript_id "file_1_file_1_jg13278.t1"; gene_id "file_1_file_1_jg13278";
dmelr6.33_2	AUGUSTUS	CDS	9780536	9780697	1	+	0	transcript_id "file_1_file_1_jg13278.t1"; gene_id "file_1_file_1_jg13278";
dmelr6.33_2	AUGUSTUS	exon	9780536	9780697	.	+	.	transcript_id "file_1_file_1_jg13278.t1"; gene_id "file_1_file_1_jg13278";
dmelr6.33_2	AUGUSTUS	intron	9780698	9780765	.	+	.	transcript_id "file_1_file_1_jg13278.t1"; gene_id "file_1_file_1_jg13278";
dmelr6.33_2	AUGUSTUS	CDS	9780766	9781008	1	+	0	transcript_id "file_1_file_1_jg13278.t1"; gene_id "file_1_file_1_jg13278";
dmelr6.33_2	AUGUSTUS	exon	9780766	9781008	.	+	.	transcript_id "file_1_file_1_jg13278.t1"; gene_id "file_1_file_1_jg13278";
dmelr6.33_2	AUGUSTUS	intron	9781009	9781077	.	+	.	transcript_id "file_1_file_1_jg13278.t1"; gene_id "file_1_file_1_jg13278";
dmelr6.33_2	AUGUSTUS	CDS	9781078	9781218	1	+	0	transcript_id "file_1_file_1_jg13278.t1"; gene_id "file_1_file_1_jg13278";
dmelr6.33_2	AUGUSTUS	exon	9781078	9781218	.	+	.	transcript_id "file_1_file_1_jg13278.t1"; gene_id "file_1_file_1_jg13278";
dmelr6.33_2	AUGUSTUS	intron	9781219	9781502	.	+	.	transcript_id "file_1_file_1_jg13278.t1"; gene_id "file_1_file_1_jg13278";
dmelr6.33_2	AUGUSTUS	CDS	9781503	9781520	1	+	0	transcript_id "file_1_file_1_jg13278.t1"; gene_id "file_1_file_1_jg13278";
dmelr6.33_2	AUGUSTUS	exon	9781503	9781520	.	+	.	transcript_id "file_1_file_1_jg13278.t1"; gene_id "file_1_file_1_jg13278";
dmelr6.33_2	AUGUSTUS	intron	9781521	9781702	.	+	.	transcript_id "file_1_file_1_jg13278.t1"; gene_id "file_1_file_1_jg13278";
dmelr6.33_2	AUGUSTUS	CDS	9781703	9781903	1	+	0	transcript_id "file_1_file_1_jg13278.t1"; gene_id "file_1_file_1_jg13278";
dmelr6.33_2	AUGUSTUS	exon	9781703	9781903	.	+	.	transcript_id "file_1_file_1_jg13278.t1"; gene_id "file_1_file_1_jg13278";
dmelr6.33_2	AUGUSTUS	intron	9781904	9782608	.	+	.	transcript_id "file_1_file_1_jg13278.t1"; gene_id "file_1_file_1_jg13278";
dmelr6.33_2	AUGUSTUS	CDS	9782609	9782803	1	+	0	transcript_id "file_1_file_1_jg13278.t1"; gene_id "file_1_file_1_jg13278";
dmelr6.33_2	AUGUSTUS	exon	9782609	9782803	.	+	.	transcript_id "file_1_file_1_jg13278.t1"; gene_id "file_1_file_1_jg13278";
dmelr6.33_2	AUGUSTUS	intron	9782804	9782873	.	+	.	transcript_id "file_1_file_1_jg13278.t1"; gene_id "file_1_file_1_jg13278";
dmelr6.33_2	AUGUSTUS	CDS	9782874	9784627	1	+	0	transcript_id "file_1_file_1_jg13278.t1"; gene_id "file_1_file_1_jg13278";
dmelr6.33_2	AUGUSTUS	exon	9782874	9784627	.	+	.	transcript_id "file_1_file_1_jg13278.t1"; gene_id "file_1_file_1_jg13278";
dmelr6.33_2	AUGUSTUS	intron	9784628	9784696	.	+	.	transcript_id "file_1_file_1_jg13278.t1"; gene_id "file_1_file_1_jg13278";
dmelr6.33_2	AUGUSTUS	CDS	9784697	9784891	1	+	1	transcript_id "file_1_file_1_jg13278.t1"; gene_id "file_1_file_1_jg13278";
dmelr6.33_2	AUGUSTUS	exon	9784697	9784891	.	+	.	transcript_id "file_1_file_1_jg13278.t1"; gene_id "file_1_file_1_jg13278";
dmelr6.33_2	AUGUSTUS	intron	9784892	9784951	.	+	.	transcript_id "file_1_file_1_jg13278.t1"; gene_id "file_1_file_1_jg13278";
dmelr6.33_2	AUGUSTUS	CDS	9784952	9785180	1	+	1	transcript_id "file_1_file_1_jg13278.t1"; gene_id "file_1_file_1_jg13278";
dmelr6.33_2	AUGUSTUS	exon	9784952	9785180	.	+	.	transcript_id "file_1_file_1_jg13278.t1"; gene_id "file_1_file_1_jg13278";
dmelr6.33_2	AUGUSTUS	intron	9785181	9785241	.	+	.	transcript_id "file_1_file_1_jg13278.t1"; gene_id "file_1_file_1_jg13278";
dmelr6.33_2	AUGUSTUS	transcript	9771842	9785316	.	+	.	transcript_id "file_1_file_1_jg13278.t1"; gene_id "file_1_file_1_jg13278"
dmelr6.33_2	AUGUSTUS	gene	9771842	9785316	.	+	.	jg13278
dmelr6.33_2	AUGUSTUS	CDS	9785242	9785316	1	+	0	transcript_id "file_1_file_1_jg13278.t1"; gene_id "file_1_file_1_jg13278";
dmelr6.33_2	AUGUSTUS	exon	9785242	9785316	.	+	.	transcript_id "file_1_file_1_jg13278.t1"; gene_id "file_1_file_1_jg13278";
dmelr6.33_2	AUGUSTUS	stop_codon	9785314	9785316	.	+	0	transcript_id "file_1_file_1_jg13278.t1"; gene_id "file_1_file_1_jg13278";
dmelr6.33_3	AUGUSTUS	stop_codon	8773818	8773820	.	-	0	transcript_id "file_1_file_1_jg837.t1"; gene_id "file_1_file_1_jg837";
dmelr6.33_3	AUGUSTUS	CDS	8773818	8774105	1	-	0	transcript_id "file_1_file_1_jg837.t1"; gene_id "file_1_file_1_jg837";
dmelr6.33_3	AUGUSTUS	exon	8773818	8774105	.	-	.	transcript_id "file_1_file_1_jg837.t1"; gene_id "file_1_file_1_jg837";
dmelr6.33_3	AUGUSTUS	transcript	8773818	8774105	.	-	.	transcript_id "file_1_file_1_jg837.t1"; gene_id "file_1_file_1_jg837"
dmelr6.33_3	AUGUSTUS	gene	8773818	8774105	.	-	.	jg837
dmelr6.33_3	AUGUSTUS	start_codon	8774103	8774105	.	-	0	transcript_id "file_1_file_1_jg837.t1"; gene_id "file_1_file_1_jg837";
dmelr6.33_1	AUGUSTUS	start_codon	17757031	17757033	.	+	0	transcript_id "file_1_file_1_jg10899.t1"; gene_id "file_1_file_1_jg10899";
dmelr6.33_1	AUGUSTUS	CDS	17757031	17757339	1	+	0	transcript_id "file_1_file_1_jg10899.t1"; gene_id "file_1_file_1_jg10899";
dmelr6.33_1	AUGUSTUS	exon	17757031	17757339	.	+	.	transcript_id "file_1_file_1_jg10899.t1"; gene_id "file_1_file_1_jg10899";
dmelr6.33_1	AUGUSTUS	transcript	17757031	17757339	.	+	.	transcript_id "file_1_file_1_jg10899.t1"; gene_id "file_1_file_1_jg10899"
dmelr6.33_1	AUGUSTUS	gene	17757031	17757339	.	+	.	jg10899
dmelr6.33_1	AUGUSTUS	stop_codon	17757337	17757339	.	+	0	transcript_id "file_1_file_1_jg10899.t1"; gene_id "file_1_file_1_jg10899";
dmelr6.33_145	AUGUSTUS	CDS	1	373	0.68	+	0	transcript_id "file_1_file_1_jg20.t1"; gene_id "file_1_file_1_jg20";
dmelr6.33_145	AUGUSTUS	exon	1	373	.	+	.	transcript_id "file_1_file_1_jg20.t1"; gene_id "file_1_file_1_jg20";
dmelr6.33_145	AUGUSTUS	intron	374	627	.	+	.	transcript_id "file_1_file_1_jg20.t1"; gene_id "file_1_file_1_jg20";
dmelr6.33_145	AUGUSTUS	transcript	1	1286	.	+	.	transcript_id "file_1_file_1_jg20.t1"; gene_id "file_1_file_1_jg20"
dmelr6.33_145	AUGUSTUS	gene	1	1286	.	+	.	jg20
dmelr6.33_145	AUGUSTUS	CDS	628	1286	0.76	+	2	transcript_id "file_1_file_1_jg20.t1"; gene_id "file_1_file_1_jg20";
dmelr6.33_145	AUGUSTUS	exon	628	1286	.	+	.	transcript_id "file_1_file_1_jg20.t1"; gene_id "file_1_file_1_jg20";
dmelr6.33_3	AUGUSTUS	stop_codon	5976265	5976267	.	-	0	transcript_id "file_1_file_1_jg494.t1"; gene_id "file_1_file_1_jg494";
dmelr6.33_3	AUGUSTUS	CDS	5976265	5976542	1	-	2	transcript_id "file_1_file_1_jg494.t1"; gene_id "file_1_file_1_jg494";
dmelr6.33_3	AUGUSTUS	exon	5976265	5976542	.	-	.	transcript_id "file_1_file_1_jg494.t1"; gene_id "file_1_file_1_jg494";
dmelr6.33_3	AUGUSTUS	intron	5976543	5976593	.	-	.	transcript_id "file_1_file_1_jg494.t1"; gene_id "file_1_file_1_jg494";
dmelr6.33_3	AUGUSTUS	CDS	5976594	5976669	1	-	0	transcript_id "file_1_file_1_jg494.t1"; gene_id "file_1_file_1_jg494";
dmelr6.33_3	AUGUSTUS	exon	5976594	5976669	.	-	.	transcript_id "file_1_file_1_jg494.t1"; gene_id "file_1_file_1_jg494";
dmelr6.33_3	AUGUSTUS	intron	5976670	5976731	.	-	.	transcript_id "file_1_file_1_jg494.t1"; gene_id "file_1_file_1_jg494";
dmelr6.33_3	AUGUSTUS	transcript	5976265	5976803	.	-	.	transcript_id "file_1_file_1_jg494.t1"; gene_id "file_1_file_1_jg494"
dmelr6.33_3	AUGUSTUS	gene	5976265	5976803	.	-	.	jg494
dmelr6.33_3	AUGUSTUS	CDS	5976732	5976803	1	-	0	transcript_id "file_1_file_1_jg494.t1"; gene_id "file_1_file_1_jg494";
dmelr6.33_3	AUGUSTUS	exon	5976732	5976803	.	-	.	transcript_id "file_1_file_1_jg494.t1"; gene_id "file_1_file_1_jg494";
dmelr6.33_3	AUGUSTUS	start_codon	5976801	5976803	.	-	0	transcript_id "file_1_file_1_jg494.t1"; gene_id "file_1_file_1_jg494";
dmelr6.33_1	GeneMark.hmm	stop_codon	20653215	20653217	.	-	0	gene_id "file_1_file_2_5124_g"; transcript_id "file_1_file_2_5124_t"; count "file_1_file_2_1_1";
dmelr6.33_1	GeneMark.hmm	CDS	20653215	20653405	.	-	2	gene_id "file_1_file_2_5124_g"; transcript_id "file_1_file_2_5124_t"; evidence "file_1_file_2_1_1"; cds_type "file_1_file_2_Terminal"; count "file_1_file_2_4_4"; anchored "file_1_file_2_1_1";
dmelr6.33_1	GeneMark.hmm	exon	20653215	20653405	0	-	.	gene_id "file_1_file_2_5124_g"; transcript_id "file_1_file_2_5124_t"; evidence "file_1_file_2_1_1"; cds_type "file_1_file_2_Terminal"; count "file_1_file_2_4_4"; anchored "file_1_file_2_1_1";
dmelr6.33_1	GeneMark.hmm	CDS	20653540	20653692	.	-	2	gene_id "file_1_file_2_5124_g"; transcript_id "file_1_file_2_5124_t"; evidence "file_1_file_2_1_1"; cds_type "file_1_file_2_Internal"; count "file_1_file_2_3_4"; anchored "file_1_file_2_1_1";
dmelr6.33_1	GeneMark.hmm	exon	20653540	20653692	0	-	.	gene_id "file_1_file_2_5124_g"; transcript_id "file_1_file_2_5124_t"; evidence "file_1_file_2_1_1"; cds_type "file_1_file_2_Internal"; count "file_1_file_2_3_4"; anchored "file_1_file_2_1_1";
dmelr6.33_1	GeneMark.hmm	CDS	20653745	20653903	.	-	2	gene_id "file_1_file_2_5124_g"; transcript_id "file_1_file_2_5124_t"; evidence "file_1_file_2_1_1"; cds_type "file_1_file_2_Internal"; count "file_1_file_2_2_4"; anchored "file_1_file_2_1_1";
dmelr6.33_1	GeneMark.hmm	exon	20653745	20653903	0	-	.	gene_id "file_1_file_2_5124_g"; transcript_id "file_1_file_2_5124_t"; evidence "file_1_file_2_1_1"; cds_type "file_1_file_2_Internal"; count "file_1_file_2_2_4"; anchored "file_1_file_2_1_1";
dmelr6.33_1	GeneMark.hmm	CDS	20654970	20655006	.	-	0	gene_id "file_1_file_2_5124_g"; transcript_id "file_1_file_2_5124_t"; evidence "file_1_file_2_1_1"; cds_type "file_1_file_2_Initial"; count "file_1_file_2_1_4"; anchored "file_1_file_2_1_1";
dmelr6.33_1	GeneMark.hmm	exon	20654970	20655006	0	-	.	gene_id "file_1_file_2_5124_g"; transcript_id "file_1_file_2_5124_t"; evidence "file_1_file_2_1_1"; cds_type "file_1_file_2_Initial"; count "file_1_file_2_1_4"; anchored "file_1_file_2_1_1";
dmelr6.33_1	GeneMark.hmm	start_codon	20655004	20655006	.	-	0	gene_id "file_1_file_2_5124_g"; transcript_id "file_1_file_2_5124_t"; count "file_1_file_2_1_1";
dmelr6.33_3	AUGUSTUS	stop_codon	8016680	8016682	.	-	0	transcript_id "file_1_file_1_jg726.t1"; gene_id "file_1_file_1_jg726";
dmelr6.33_3	AUGUSTUS	CDS	8016680	8017005	1	-	2	transcript_id "file_1_file_1_jg726.t1"; gene_id "file_1_file_1_jg726";
dmelr6.33_3	AUGUSTUS	exon	8016680	8017005	.	-	.	transcript_id "file_1_file_1_jg726.t1"; gene_id "file_1_file_1_jg726";
dmelr6.33_3	AUGUSTUS	intron	8017006	8017439	.	-	.	transcript_id "file_1_file_1_jg726.t1"; gene_id "file_1_file_1_jg726";
dmelr6.33_3	AUGUSTUS	CDS	8017440	8017460	1	-	2	transcript_id "file_1_file_1_jg726.t1"; gene_id "file_1_file_1_jg726";
dmelr6.33_3	AUGUSTUS	exon	8017440	8017460	.	-	.	transcript_id "file_1_file_1_jg726.t1"; gene_id "file_1_file_1_jg726";
dmelr6.33_3	AUGUSTUS	intron	8017461	8018207	.	-	.	transcript_id "file_1_file_1_jg726.t1"; gene_id "file_1_file_1_jg726";
dmelr6.33_3	AUGUSTUS	CDS	8018208	8021949	1	-	0	transcript_id "file_1_file_1_jg726.t1"; gene_id "file_1_file_1_jg726";
dmelr6.33_3	AUGUSTUS	exon	8018208	8021949	.	-	.	transcript_id "file_1_file_1_jg726.t1"; gene_id "file_1_file_1_jg726";
dmelr6.33_3	AUGUSTUS	intron	8021950	8022456	.	-	.	transcript_id "file_1_file_1_jg726.t1"; gene_id "file_1_file_1_jg726";
dmelr6.33_3	AUGUSTUS	CDS	8022457	8022489	1	-	0	transcript_id "file_1_file_1_jg726.t1"; gene_id "file_1_file_1_jg726";
dmelr6.33_3	AUGUSTUS	exon	8022457	8022489	.	-	.	transcript_id "file_1_file_1_jg726.t1"; gene_id "file_1_file_1_jg726";
dmelr6.33_3	AUGUSTUS	intron	8022490	8022617	.	-	.	transcript_id "file_1_file_1_jg726.t1"; gene_id "file_1_file_1_jg726";
dmelr6.33_3	AUGUSTUS	CDS	8022618	8022891	1	-	1	transcript_id "file_1_file_1_jg726.t1"; gene_id "file_1_file_1_jg726";
dmelr6.33_3	AUGUSTUS	exon	8022618	8022891	.	-	.	transcript_id "file_1_file_1_jg726.t1"; gene_id "file_1_file_1_jg726";
dmelr6.33_3	AUGUSTUS	intron	8022892	8022952	.	-	.	transcript_id "file_1_file_1_jg726.t1"; gene_id "file_1_file_1_jg726";
dmelr6.33_3	AUGUSTUS	CDS	8022953	8024593	1	-	1	transcript_id "file_1_file_1_jg726.t1"; gene_id "file_1_file_1_jg726";
dmelr6.33_3	AUGUSTUS	exon	8022953	8024593	.	-	.	transcript_id "file_1_file_1_jg726.t1"; gene_id "file_1_file_1_jg726";
dmelr6.33_3	AUGUSTUS	intron	8024594	8024652	.	-	.	transcript_id "file_1_file_1_jg726.t1"; gene_id "file_1_file_1_jg726";
dmelr6.33_3	AUGUSTUS	CDS	8024653	8025069	1	-	1	transcript_id "file_1_file_1_jg726.t1"; gene_id "file_1_file_1_jg726";
dmelr6.33_3	AUGUSTUS	exon	8024653	8025069	.	-	.	transcript_id "file_1_file_1_jg726.t1"; gene_id "file_1_file_1_jg726";
dmelr6.33_3	AUGUSTUS	intron	8025070	8026776	.	-	.	transcript_id "file_1_file_1_jg726.t1"; gene_id "file_1_file_1_jg726";
dmelr6.33_3	AUGUSTUS	transcript	8016680	8026841	.	-	.	transcript_id "file_1_file_1_jg726.t1"; gene_id "file_1_file_1_jg726"
dmelr6.33_3	AUGUSTUS	gene	8016680	8026841	.	-	.	jg726
dmelr6.33_3	AUGUSTUS	CDS	8026777	8026841	1	-	0	transcript_id "file_1_file_1_jg726.t1"; gene_id "file_1_file_1_jg726";
dmelr6.33_3	AUGUSTUS	exon	8026777	8026841	.	-	.	transcript_id "file_1_file_1_jg726.t1"; gene_id "file_1_file_1_jg726";
dmelr6.33_3	AUGUSTUS	start_codon	8026839	8026841	.	-	0	transcript_id "file_1_file_1_jg726.t1"; gene_id "file_1_file_1_jg726";
dmelr6.33_0	AUGUSTUS	stop_codon	1200235	1200237	.	-	0	transcript_id "file_1_file_1_jg3973.t1"; gene_id "file_1_file_1_jg3973";
dmelr6.33_0	AUGUSTUS	CDS	1200235	1200455	1	-	2	transcript_id "file_1_file_1_jg3973.t1"; gene_id "file_1_file_1_jg3973";
dmelr6.33_0	AUGUSTUS	exon	1200235	1200455	.	-	.	transcript_id "file_1_file_1_jg3973.t1"; gene_id "file_1_file_1_jg3973";
dmelr6.33_0	AUGUSTUS	intron	1200456	1200991	.	-	.	transcript_id "file_1_file_1_jg3973.t1"; gene_id "file_1_file_1_jg3973";
dmelr6.33_0	AUGUSTUS	transcript	1200235	1201055	.	-	.	transcript_id "file_1_file_1_jg3973.t1"; gene_id "file_1_file_1_jg3973"
dmelr6.33_0	AUGUSTUS	gene	1200235	1201055	.	-	.	jg3973
dmelr6.33_0	AUGUSTUS	CDS	1200992	1201055	0.78	-	0	transcript_id "file_1_file_1_jg3973.t1"; gene_id "file_1_file_1_jg3973";
dmelr6.33_0	AUGUSTUS	exon	1200992	1201055	.	-	.	transcript_id "file_1_file_1_jg3973.t1"; gene_id "file_1_file_1_jg3973";
dmelr6.33_0	AUGUSTUS	start_codon	1201053	1201055	.	-	0	transcript_id "file_1_file_1_jg3973.t1"; gene_id "file_1_file_1_jg3973";
dmelr6.33_3	AUGUSTUS	stop_codon	5378638	5378640	.	-	0	transcript_id "file_1_file_1_jg394.t1"; gene_id "file_1_file_1_jg394";
dmelr6.33_3	AUGUSTUS	CDS	5378638	5378820	1	-	0	transcript_id "file_1_file_1_jg394.t1"; gene_id "file_1_file_1_jg394";
dmelr6.33_3	AUGUSTUS	exon	5378638	5378820	.	-	.	transcript_id "file_1_file_1_jg394.t1"; gene_id "file_1_file_1_jg394";
dmelr6.33_3	AUGUSTUS	intron	5378821	5378895	.	-	.	transcript_id "file_1_file_1_jg394.t1"; gene_id "file_1_file_1_jg394";
dmelr6.33_3	AUGUSTUS	CDS	5378896	5378997	1	-	0	transcript_id "file_1_file_1_jg394.t1"; gene_id "file_1_file_1_jg394";
dmelr6.33_3	AUGUSTUS	exon	5378896	5378997	.	-	.	transcript_id "file_1_file_1_jg394.t1"; gene_id "file_1_file_1_jg394";
dmelr6.33_3	AUGUSTUS	intron	5378998	5379066	.	-	.	transcript_id "file_1_file_1_jg394.t1"; gene_id "file_1_file_1_jg394";
dmelr6.33_3	AUGUSTUS	CDS	5379067	5379432	1	-	0	transcript_id "file_1_file_1_jg394.t1"; gene_id "file_1_file_1_jg394";
dmelr6.33_3	AUGUSTUS	exon	5379067	5379432	.	-	.	transcript_id "file_1_file_1_jg394.t1"; gene_id "file_1_file_1_jg394";
dmelr6.33_3	AUGUSTUS	intron	5379433	5379487	.	-	.	transcript_id "file_1_file_1_jg394.t1"; gene_id "file_1_file_1_jg394";
dmelr6.33_3	AUGUSTUS	CDS	5379488	5379688	1	-	0	transcript_id "file_1_file_1_jg394.t1"; gene_id "file_1_file_1_jg394";
dmelr6.33_3	AUGUSTUS	exon	5379488	5379688	.	-	.	transcript_id "file_1_file_1_jg394.t1"; gene_id "file_1_file_1_jg394";
dmelr6.33_3	AUGUSTUS	intron	5379689	5380353	.	-	.	transcript_id "file_1_file_1_jg394.t1"; gene_id "file_1_file_1_jg394";
dmelr6.33_3	AUGUSTUS	CDS	5380354	5380530	1	-	0	transcript_id "file_1_file_1_jg394.t1"; gene_id "file_1_file_1_jg394";
dmelr6.33_3	AUGUSTUS	exon	5380354	5380530	.	-	.	transcript_id "file_1_file_1_jg394.t1"; gene_id "file_1_file_1_jg394";
dmelr6.33_3	AUGUSTUS	intron	5380531	5380644	.	-	.	transcript_id "file_1_file_1_jg394.t1"; gene_id "file_1_file_1_jg394";
dmelr6.33_3	AUGUSTUS	CDS	5380645	5380821	1	-	0	transcript_id "file_1_file_1_jg394.t1"; gene_id "file_1_file_1_jg394";
dmelr6.33_3	AUGUSTUS	exon	5380645	5380821	.	-	.	transcript_id "file_1_file_1_jg394.t1"; gene_id "file_1_file_1_jg394";
dmelr6.33_3	AUGUSTUS	intron	5380822	5381321	.	-	.	transcript_id "file_1_file_1_jg394.t1"; gene_id "file_1_file_1_jg394";
dmelr6.33_3	AUGUSTUS	CDS	5381322	5383252	1	-	2	transcript_id "file_1_file_1_jg394.t1"; gene_id "file_1_file_1_jg394";
dmelr6.33_3	AUGUSTUS	exon	5381322	5383252	.	-	.	transcript_id "file_1_file_1_jg394.t1"; gene_id "file_1_file_1_jg394";
dmelr6.33_3	AUGUSTUS	intron	5383253	5383307	.	-	.	transcript_id "file_1_file_1_jg394.t1"; gene_id "file_1_file_1_jg394";
dmelr6.33_3	AUGUSTUS	CDS	5383308	5383578	1	-	0	transcript_id "file_1_file_1_jg394.t1"; gene_id "file_1_file_1_jg394";
dmelr6.33_3	AUGUSTUS	exon	5383308	5383578	.	-	.	transcript_id "file_1_file_1_jg394.t1"; gene_id "file_1_file_1_jg394";
dmelr6.33_3	AUGUSTUS	intron	5383579	5383628	.	-	.	transcript_id "file_1_file_1_jg394.t1"; gene_id "file_1_file_1_jg394";
dmelr6.33_3	AUGUSTUS	CDS	5383629	5384858	1	-	0	transcript_id "file_1_file_1_jg394.t1"; gene_id "file_1_file_1_jg394";
dmelr6.33_3	AUGUSTUS	exon	5383629	5384858	.	-	.	transcript_id "file_1_file_1_jg394.t1"; gene_id "file_1_file_1_jg394";
dmelr6.33_3	AUGUSTUS	intron	5384859	5384937	.	-	.	transcript_id "file_1_file_1_jg394.t1"; gene_id "file_1_file_1_jg394";
dmelr6.33_3	AUGUSTUS	CDS	5384938	5385181	1	-	1	transcript_id "file_1_file_1_jg394.t1"; gene_id "file_1_file_1_jg394";
dmelr6.33_3	AUGUSTUS	exon	5384938	5385181	.	-	.	transcript_id "file_1_file_1_jg394.t1"; gene_id "file_1_file_1_jg394";
dmelr6.33_3	AUGUSTUS	intron	5385182	5385668	.	-	.	transcript_id "file_1_file_1_jg394.t1"; gene_id "file_1_file_1_jg394";
dmelr6.33_3	AUGUSTUS	transcript	5378638	5385811	.	-	.	transcript_id "file_1_file_1_jg394.t1"; gene_id "file_1_file_1_jg394"
dmelr6.33_3	AUGUSTUS	gene	5378638	5385811	.	-	.	jg394
dmelr6.33_3	AUGUSTUS	CDS	5385669	5385811	1	-	0	transcript_id "file_1_file_1_jg394.t1"; gene_id "file_1_file_1_jg394";
dmelr6.33_3	AUGUSTUS	exon	5385669	5385811	.	-	.	transcript_id "file_1_file_1_jg394.t1"; gene_id "file_1_file_1_jg394";
dmelr6.33_3	AUGUSTUS	start_codon	5385809	5385811	.	-	0	transcript_id "file_1_file_1_jg394.t1"; gene_id "file_1_file_1_jg394";
dmelr6.33_5	AUGUSTUS	stop_codon	17151760	17151762	.	-	0	transcript_id "file_1_file_1_jg8475.t1"; gene_id "file_1_file_1_jg8475";
dmelr6.33_5	AUGUSTUS	CDS	17151760	17152929	1	-	0	transcript_id "file_1_file_1_jg8475.t1"; gene_id "file_1_file_1_jg8475";
dmelr6.33_5	AUGUSTUS	exon	17151760	17152929	.	-	.	transcript_id "file_1_file_1_jg8475.t1"; gene_id "file_1_file_1_jg8475";
dmelr6.33_5	AUGUSTUS	intron	17152930	17153108	.	-	.	transcript_id "file_1_file_1_jg8475.t1"; gene_id "file_1_file_1_jg8475";
dmelr6.33_5	AUGUSTUS	CDS	17153109	17154100	1	-	2	transcript_id "file_1_file_1_jg8475.t1"; gene_id "file_1_file_1_jg8475";
dmelr6.33_5	AUGUSTUS	exon	17153109	17154100	.	-	.	transcript_id "file_1_file_1_jg8475.t1"; gene_id "file_1_file_1_jg8475";
dmelr6.33_5	AUGUSTUS	intron	17154101	17154431	.	-	.	transcript_id "file_1_file_1_jg8475.t1"; gene_id "file_1_file_1_jg8475";
dmelr6.33_5	AUGUSTUS	transcript	17151760	17154480	.	-	.	transcript_id "file_1_file_1_jg8475.t1"; gene_id "file_1_file_1_jg8475"
dmelr6.33_5	AUGUSTUS	gene	17151760	17154480	.	-	.	jg8475
dmelr6.33_5	AUGUSTUS	CDS	17154432	17154480	1	-	0	transcript_id "file_1_file_1_jg8475.t1"; gene_id "file_1_file_1_jg8475";
dmelr6.33_5	AUGUSTUS	exon	17154432	17154480	.	-	.	transcript_id "file_1_file_1_jg8475.t1"; gene_id "file_1_file_1_jg8475";
dmelr6.33_5	AUGUSTUS	start_codon	17154478	17154480	.	-	0	transcript_id "file_1_file_1_jg8475.t1"; gene_id "file_1_file_1_jg8475";
dmelr6.33_2	GeneMark.hmm	CDS	4473077	4473079	.	+	0	gene_id "file_1_file_2_6596_g"; transcript_id "file_1_file_2_6596_t"; cds_type "file_1_file_2_Initial"; count "file_1_file_2_1_3"; anchored "file_1_file_2_0_1";
dmelr6.33_2	GeneMark.hmm	exon	4473077	4473079	0	+	.	gene_id "file_1_file_2_6596_g"; transcript_id "file_1_file_2_6596_t"; cds_type "file_1_file_2_Initial"; count "file_1_file_2_1_3"; anchored "file_1_file_2_0_1";
dmelr6.33_2	GeneMark.hmm	start_codon	4473077	4473079	.	+	0	gene_id "file_1_file_2_6596_g"; transcript_id "file_1_file_2_6596_t"; count "file_1_file_2_1_1";
dmelr6.33_2	GeneMark.hmm	CDS	4473138	4474320	.	+	0	gene_id "file_1_file_2_6596_g"; transcript_id "file_1_file_2_6596_t"; evidence "file_1_file_2_0_1"; cds_type "file_1_file_2_Internal"; count "file_1_file_2_2_3"; anchored "file_1_file_2_1_1";
dmelr6.33_2	GeneMark.hmm	exon	4473138	4474320	0	+	.	gene_id "file_1_file_2_6596_g"; transcript_id "file_1_file_2_6596_t"; evidence "file_1_file_2_0_1"; cds_type "file_1_file_2_Internal"; count "file_1_file_2_2_3"; anchored "file_1_file_2_1_1";
dmelr6.33_2	GeneMark.hmm	CDS	4474396	4475024	.	+	2	gene_id "file_1_file_2_6596_g"; transcript_id "file_1_file_2_6596_t"; evidence "file_1_file_2_1_1"; cds_type "file_1_file_2_Terminal"; count "file_1_file_2_3_3"; anchored "file_1_file_2_1_1";
dmelr6.33_2	GeneMark.hmm	exon	4474396	4475024	0	+	.	gene_id "file_1_file_2_6596_g"; transcript_id "file_1_file_2_6596_t"; evidence "file_1_file_2_1_1"; cds_type "file_1_file_2_Terminal"; count "file_1_file_2_3_3"; anchored "file_1_file_2_1_1";
dmelr6.33_2	GeneMark.hmm	stop_codon	4475022	4475024	.	+	0	gene_id "file_1_file_2_6596_g"; transcript_id "file_1_file_2_6596_t"; count "file_1_file_2_1_1";
dmelr6.33_2	AUGUSTUS	stop_codon	9801615	9801617	.	-	0	transcript_id "file_1_file_1_jg13282.t1"; gene_id "file_1_file_1_jg13282";
dmelr6.33_2	AUGUSTUS	CDS	9801615	9801802	1	-	2	transcript_id "file_1_file_1_jg13282.t1"; gene_id "file_1_file_1_jg13282";
dmelr6.33_2	AUGUSTUS	exon	9801615	9801802	.	-	.	transcript_id "file_1_file_1_jg13282.t1"; gene_id "file_1_file_1_jg13282";
dmelr6.33_2	AUGUSTUS	intron	9801803	9801874	.	-	.	transcript_id "file_1_file_1_jg13282.t1"; gene_id "file_1_file_1_jg13282";
dmelr6.33_2	AUGUSTUS	transcript	9801615	9802049	.	-	.	transcript_id "file_1_file_1_jg13282.t1"; gene_id "file_1_file_1_jg13282"
dmelr6.33_2	AUGUSTUS	gene	9801615	9802049	.	-	.	jg13282
dmelr6.33_2	AUGUSTUS	CDS	9801875	9802049	1	-	0	transcript_id "file_1_file_1_jg13282.t1"; gene_id "file_1_file_1_jg13282";
dmelr6.33_2	AUGUSTUS	exon	9801875	9802049	.	-	.	transcript_id "file_1_file_1_jg13282.t1"; gene_id "file_1_file_1_jg13282";
dmelr6.33_2	AUGUSTUS	start_codon	9802047	9802049	.	-	0	transcript_id "file_1_file_1_jg13282.t1"; gene_id "file_1_file_1_jg13282";
dmelr6.33_5	AUGUSTUS	stop_codon	7281439	7281441	.	-	0	transcript_id "file_1_file_1_jg7367.t2"; gene_id "file_1_file_1_jg7367";
dmelr6.33_5	AUGUSTUS	CDS	7281439	7281749	1	-	2	transcript_id "file_1_file_1_jg7367.t2"; gene_id "file_1_file_1_jg7367";
dmelr6.33_5	AUGUSTUS	exon	7281439	7281749	.	-	.	transcript_id "file_1_file_1_jg7367.t2"; gene_id "file_1_file_1_jg7367";
dmelr6.33_5	AUGUSTUS	intron	7281750	7281822	.	-	.	transcript_id "file_1_file_1_jg7367.t2"; gene_id "file_1_file_1_jg7367";
dmelr6.33_5	AUGUSTUS	CDS	7281823	7281960	1	-	2	transcript_id "file_1_file_1_jg7367.t2"; gene_id "file_1_file_1_jg7367";
dmelr6.33_5	AUGUSTUS	exon	7281823	7281960	.	-	.	transcript_id "file_1_file_1_jg7367.t2"; gene_id "file_1_file_1_jg7367";
dmelr6.33_5	AUGUSTUS	intron	7281961	7282023	.	-	.	transcript_id "file_1_file_1_jg7367.t2"; gene_id "file_1_file_1_jg7367";
dmelr6.33_5	AUGUSTUS	CDS	7282024	7282176	1	-	2	transcript_id "file_1_file_1_jg7367.t2"; gene_id "file_1_file_1_jg7367";
dmelr6.33_5	AUGUSTUS	exon	7282024	7282176	.	-	.	transcript_id "file_1_file_1_jg7367.t2"; gene_id "file_1_file_1_jg7367";
dmelr6.33_5	AUGUSTUS	intron	7282177	7282241	.	-	.	transcript_id "file_1_file_1_jg7367.t2"; gene_id "file_1_file_1_jg7367";
dmelr6.33_5	AUGUSTUS	CDS	7282242	7283537	1	-	2	transcript_id "file_1_file_1_jg7367.t2"; gene_id "file_1_file_1_jg7367";
dmelr6.33_5	AUGUSTUS	exon	7282242	7283537	.	-	.	transcript_id "file_1_file_1_jg7367.t2"; gene_id "file_1_file_1_jg7367";
dmelr6.33_5	AUGUSTUS	intron	7283538	7283591	.	-	.	transcript_id "file_1_file_1_jg7367.t2"; gene_id "file_1_file_1_jg7367";
dmelr6.33_5	AUGUSTUS	CDS	7283592	7283868	1	-	0	transcript_id "file_1_file_1_jg7367.t2"; gene_id "file_1_file_1_jg7367";
dmelr6.33_5	AUGUSTUS	exon	7283592	7283868	.	-	.	transcript_id "file_1_file_1_jg7367.t2"; gene_id "file_1_file_1_jg7367";
dmelr6.33_5	AUGUSTUS	intron	7283869	7283940	.	-	.	transcript_id "file_1_file_1_jg7367.t2"; gene_id "file_1_file_1_jg7367";
dmelr6.33_5	AUGUSTUS	transcript	7281439	7284714	.	-	.	transcript_id "file_1_file_1_jg7367.t2"; gene_id "file_1_file_1_jg7367"
dmelr6.33_5	AUGUSTUS	CDS	7283941	7284714	1	-	0	transcript_id "file_1_file_1_jg7367.t2"; gene_id "file_1_file_1_jg7367";
dmelr6.33_5	AUGUSTUS	exon	7283941	7284714	.	-	.	transcript_id "file_1_file_1_jg7367.t2"; gene_id "file_1_file_1_jg7367";
dmelr6.33_5	AUGUSTUS	start_codon	7284712	7284714	.	-	0	transcript_id "file_1_file_1_jg7367.t2"; gene_id "file_1_file_1_jg7367";
dmelr6.33_0	AUGUSTUS	start_codon	1600634	1600636	.	+	0	transcript_id "file_1_file_1_jg4001.t2"; gene_id "file_1_file_1_jg4001";
dmelr6.33_0	AUGUSTUS	CDS	1600634	1600825	1	+	0	transcript_id "file_1_file_1_jg4001.t2"; gene_id "file_1_file_1_jg4001";
dmelr6.33_0	AUGUSTUS	exon	1600634	1600825	.	+	.	transcript_id "file_1_file_1_jg4001.t2"; gene_id "file_1_file_1_jg4001";
dmelr6.33_0	AUGUSTUS	intron	1600826	1600961	.	+	.	transcript_id "file_1_file_1_jg4001.t2"; gene_id "file_1_file_1_jg4001";
dmelr6.33_0	AUGUSTUS	CDS	1600962	1601912	1	+	0	transcript_id "file_1_file_1_jg4001.t2"; gene_id "file_1_file_1_jg4001";
dmelr6.33_0	AUGUSTUS	exon	1600962	1601912	.	+	.	transcript_id "file_1_file_1_jg4001.t2"; gene_id "file_1_file_1_jg4001";
dmelr6.33_0	AUGUSTUS	intron	1601913	1602321	.	+	.	transcript_id "file_1_file_1_jg4001.t2"; gene_id "file_1_file_1_jg4001";
dmelr6.33_0	AUGUSTUS	CDS	1602322	1602657	1	+	0	transcript_id "file_1_file_1_jg4001.t2"; gene_id "file_1_file_1_jg4001";
dmelr6.33_0	AUGUSTUS	exon	1602322	1602657	.	+	.	transcript_id "file_1_file_1_jg4001.t2"; gene_id "file_1_file_1_jg4001";
dmelr6.33_0	AUGUSTUS	intron	1602658	1602943	.	+	.	transcript_id "file_1_file_1_jg4001.t2"; gene_id "file_1_file_1_jg4001";
dmelr6.33_0	AUGUSTUS	CDS	1602944	1603629	1	+	0	transcript_id "file_1_file_1_jg4001.t2"; gene_id "file_1_file_1_jg4001";
dmelr6.33_0	AUGUSTUS	exon	1602944	1603629	.	+	.	transcript_id "file_1_file_1_jg4001.t2"; gene_id "file_1_file_1_jg4001";
dmelr6.33_0	AUGUSTUS	intron	1603630	1604197	.	+	.	transcript_id "file_1_file_1_jg4001.t2"; gene_id "file_1_file_1_jg4001";
dmelr6.33_0	AUGUSTUS	CDS	1604198	1604336	1	+	1	transcript_id "file_1_file_1_jg4001.t2"; gene_id "file_1_file_1_jg4001";
dmelr6.33_0	AUGUSTUS	exon	1604198	1604336	.	+	.	transcript_id "file_1_file_1_jg4001.t2"; gene_id "file_1_file_1_jg4001";
dmelr6.33_0	AUGUSTUS	intron	1604337	1604760	.	+	.	transcript_id "file_1_file_1_jg4001.t2"; gene_id "file_1_file_1_jg4001";
dmelr6.33_0	AUGUSTUS	CDS	1604761	1604885	1	+	0	transcript_id "file_1_file_1_jg4001.t2"; gene_id "file_1_file_1_jg4001";
dmelr6.33_0	AUGUSTUS	exon	1604761	1604885	.	+	.	transcript_id "file_1_file_1_jg4001.t2"; gene_id "file_1_file_1_jg4001";
dmelr6.33_0	AUGUSTUS	intron	1604886	1605098	.	+	.	transcript_id "file_1_file_1_jg4001.t2"; gene_id "file_1_file_1_jg4001";
dmelr6.33_0	AUGUSTUS	CDS	1605099	1605485	1	+	1	transcript_id "file_1_file_1_jg4001.t2"; gene_id "file_1_file_1_jg4001";
dmelr6.33_0	AUGUSTUS	exon	1605099	1605485	.	+	.	transcript_id "file_1_file_1_jg4001.t2"; gene_id "file_1_file_1_jg4001";
dmelr6.33_0	AUGUSTUS	intron	1605486	1606389	.	+	.	transcript_id "file_1_file_1_jg4001.t2"; gene_id "file_1_file_1_jg4001";
dmelr6.33_0	AUGUSTUS	transcript	1600634	1606519	.	+	.	transcript_id "file_1_file_1_jg4001.t2"; gene_id "file_1_file_1_jg4001"
dmelr6.33_0	AUGUSTUS	CDS	1606390	1606519	1	+	1	transcript_id "file_1_file_1_jg4001.t2"; gene_id "file_1_file_1_jg4001";
```
