## Supplementary material for "Evolution of chemosensory tissues and cells across ecologically diverse *Drosophilids*": sup. file 1: Dmel_braker.gtf (part 26 of 35)

```
dmelr6.33_0	AUGUSTUS	exon	1606390	1606519	.	+	.	transcript_id "file_1_file_1_jg4001.t2"; gene_id "file_1_file_1_jg4001";
dmelr6.33_0	AUGUSTUS	stop_codon	1606517	1606519	.	+	0	transcript_id "file_1_file_1_jg4001.t2"; gene_id "file_1_file_1_jg4001";
dmelr6.33_2	AUGUSTUS	start_codon	8729908	8729910	.	+	0	transcript_id "file_1_file_1_jg13127.t1"; gene_id "file_1_file_1_jg13127";
dmelr6.33_2	AUGUSTUS	CDS	8729908	8729922	1	+	0	transcript_id "file_1_file_1_jg13127.t1"; gene_id "file_1_file_1_jg13127";
dmelr6.33_2	AUGUSTUS	exon	8729908	8729922	.	+	.	transcript_id "file_1_file_1_jg13127.t1"; gene_id "file_1_file_1_jg13127";
dmelr6.33_2	AUGUSTUS	intron	8729923	8730011	.	+	.	transcript_id "file_1_file_1_jg13127.t1"; gene_id "file_1_file_1_jg13127";
dmelr6.33_2	AUGUSTUS	transcript	8729908	8730518	.	+	.	transcript_id "file_1_file_1_jg13127.t1"; gene_id "file_1_file_1_jg13127"
dmelr6.33_2	AUGUSTUS	gene	8729908	8730518	.	+	.	jg13127
dmelr6.33_2	AUGUSTUS	CDS	8730012	8730518	1	+	0	transcript_id "file_1_file_1_jg13127.t1"; gene_id "file_1_file_1_jg13127";
dmelr6.33_2	AUGUSTUS	exon	8730012	8730518	.	+	.	transcript_id "file_1_file_1_jg13127.t1"; gene_id "file_1_file_1_jg13127";
dmelr6.33_2	AUGUSTUS	stop_codon	8730516	8730518	.	+	0	transcript_id "file_1_file_1_jg13127.t1"; gene_id "file_1_file_1_jg13127";
dmelr6.33_3	AUGUSTUS	stop_codon	20026627	20026629	.	-	0	transcript_id "file_1_file_1_jg2257.t1"; gene_id "file_1_file_1_jg2257";
dmelr6.33_3	AUGUSTUS	CDS	20026627	20026765	1	-	1	transcript_id "file_1_file_1_jg2257.t1"; gene_id "file_1_file_1_jg2257";
dmelr6.33_3	AUGUSTUS	exon	20026627	20026765	.	-	.	transcript_id "file_1_file_1_jg2257.t1"; gene_id "file_1_file_1_jg2257";
dmelr6.33_3	AUGUSTUS	intron	20026766	20026830	.	-	.	transcript_id "file_1_file_1_jg2257.t1"; gene_id "file_1_file_1_jg2257";
dmelr6.33_3	AUGUSTUS	CDS	20026831	20026941	1	-	1	transcript_id "file_1_file_1_jg2257.t1"; gene_id "file_1_file_1_jg2257";
dmelr6.33_3	AUGUSTUS	exon	20026831	20026941	.	-	.	transcript_id "file_1_file_1_jg2257.t1"; gene_id "file_1_file_1_jg2257";
dmelr6.33_3	AUGUSTUS	intron	20026942	20027051	.	-	.	transcript_id "file_1_file_1_jg2257.t1"; gene_id "file_1_file_1_jg2257";
dmelr6.33_3	AUGUSTUS	CDS	20027052	20027186	1	-	1	transcript_id "file_1_file_1_jg2257.t1"; gene_id "file_1_file_1_jg2257";
dmelr6.33_3	AUGUSTUS	exon	20027052	20027186	.	-	.	transcript_id "file_1_file_1_jg2257.t1"; gene_id "file_1_file_1_jg2257";
dmelr6.33_3	AUGUSTUS	intron	20027187	20027246	.	-	.	transcript_id "file_1_file_1_jg2257.t1"; gene_id "file_1_file_1_jg2257";
dmelr6.33_3	AUGUSTUS	CDS	20027247	20027749	1	-	0	transcript_id "file_1_file_1_jg2257.t1"; gene_id "file_1_file_1_jg2257";
dmelr6.33_3	AUGUSTUS	exon	20027247	20027749	.	-	.	transcript_id "file_1_file_1_jg2257.t1"; gene_id "file_1_file_1_jg2257";
dmelr6.33_3	AUGUSTUS	intron	20027750	20027810	.	-	.	transcript_id "file_1_file_1_jg2257.t1"; gene_id "file_1_file_1_jg2257";
dmelr6.33_3	AUGUSTUS	transcript	20026627	20027960	.	-	.	transcript_id "file_1_file_1_jg2257.t1"; gene_id "file_1_file_1_jg2257"
dmelr6.33_3	AUGUSTUS	gene	20026627	20027960	.	-	.	jg2257
dmelr6.33_3	AUGUSTUS	CDS	20027811	20027960	1	-	0	transcript_id "file_1_file_1_jg2257.t1"; gene_id "file_1_file_1_jg2257";
dmelr6.33_3	AUGUSTUS	exon	20027811	20027960	.	-	.	transcript_id "file_1_file_1_jg2257.t1"; gene_id "file_1_file_1_jg2257";
dmelr6.33_3	AUGUSTUS	start_codon	20027958	20027960	.	-	0	transcript_id "file_1_file_1_jg2257.t1"; gene_id "file_1_file_1_jg2257";
dmelr6.33_5	AUGUSTUS	start_codon	10869380	10869382	.	+	0	transcript_id "file_1_file_1_jg7741.t1"; gene_id "file_1_file_1_jg7741";
dmelr6.33_5	AUGUSTUS	CDS	10869380	10869391	1	+	0	transcript_id "file_1_file_1_jg7741.t1"; gene_id "file_1_file_1_jg7741";
dmelr6.33_5	AUGUSTUS	exon	10869380	10869391	.	+	.	transcript_id "file_1_file_1_jg7741.t1"; gene_id "file_1_file_1_jg7741";
dmelr6.33_5	AUGUSTUS	intron	10869392	10869736	.	+	.	transcript_id "file_1_file_1_jg7741.t1"; gene_id "file_1_file_1_jg7741";
dmelr6.33_5	AUGUSTUS	CDS	10869737	10870109	1	+	0	transcript_id "file_1_file_1_jg7741.t1"; gene_id "file_1_file_1_jg7741";
dmelr6.33_5	AUGUSTUS	exon	10869737	10870109	.	+	.	transcript_id "file_1_file_1_jg7741.t1"; gene_id "file_1_file_1_jg7741";
dmelr6.33_5	AUGUSTUS	intron	10870110	10870182	.	+	.	transcript_id "file_1_file_1_jg7741.t1"; gene_id "file_1_file_1_jg7741";
dmelr6.33_5	AUGUSTUS	transcript	10869380	10870541	.	+	.	transcript_id "file_1_file_1_jg7741.t1"; gene_id "file_1_file_1_jg7741"
dmelr6.33_5	AUGUSTUS	gene	10869380	10870541	.	+	.	jg7741
dmelr6.33_5	AUGUSTUS	CDS	10870183	10870541	1	+	2	transcript_id "file_1_file_1_jg7741.t1"; gene_id "file_1_file_1_jg7741";
dmelr6.33_5	AUGUSTUS	exon	10870183	10870541	.	+	.	transcript_id "file_1_file_1_jg7741.t1"; gene_id "file_1_file_1_jg7741";
dmelr6.33_5	AUGUSTUS	stop_codon	10870539	10870541	.	+	0	transcript_id "file_1_file_1_jg7741.t1"; gene_id "file_1_file_1_jg7741";
dmelr6.33_3	AUGUSTUS	start_codon	19783618	19783620	.	+	0	transcript_id "file_1_file_1_jg2225.t1"; gene_id "file_1_file_1_jg2225";
dmelr6.33_3	AUGUSTUS	CDS	19783618	19783758	1	+	0	transcript_id "file_1_file_1_jg2225.t1"; gene_id "file_1_file_1_jg2225";
dmelr6.33_3	AUGUSTUS	exon	19783618	19783758	.	+	.	transcript_id "file_1_file_1_jg2225.t1"; gene_id "file_1_file_1_jg2225";
dmelr6.33_3	AUGUSTUS	intron	19783759	19783813	.	+	.	transcript_id "file_1_file_1_jg2225.t1"; gene_id "file_1_file_1_jg2225";
dmelr6.33_3	AUGUSTUS	CDS	19783814	19784208	1	+	0	transcript_id "file_1_file_1_jg2225.t1"; gene_id "file_1_file_1_jg2225";
dmelr6.33_3	AUGUSTUS	exon	19783814	19784208	.	+	.	transcript_id "file_1_file_1_jg2225.t1"; gene_id "file_1_file_1_jg2225";
dmelr6.33_3	AUGUSTUS	intron	19784209	19784268	.	+	.	transcript_id "file_1_file_1_jg2225.t1"; gene_id "file_1_file_1_jg2225";
dmelr6.33_3	AUGUSTUS	CDS	19784269	19784385	1	+	1	transcript_id "file_1_file_1_jg2225.t1"; gene_id "file_1_file_1_jg2225";
dmelr6.33_3	AUGUSTUS	exon	19784269	19784385	.	+	.	transcript_id "file_1_file_1_jg2225.t1"; gene_id "file_1_file_1_jg2225";
dmelr6.33_3	AUGUSTUS	intron	19784386	19784437	.	+	.	transcript_id "file_1_file_1_jg2225.t1"; gene_id "file_1_file_1_jg2225";
dmelr6.33_3	AUGUSTUS	transcript	19783618	19785404	.	+	.	transcript_id "file_1_file_1_jg2225.t1"; gene_id "file_1_file_1_jg2225"
dmelr6.33_3	AUGUSTUS	gene	19783618	19785404	.	+	.	jg2225
dmelr6.33_3	AUGUSTUS	CDS	19784438	19785404	1	+	1	transcript_id "file_1_file_1_jg2225.t1"; gene_id "file_1_file_1_jg2225";
dmelr6.33_3	AUGUSTUS	exon	19784438	19785404	.	+	.	transcript_id "file_1_file_1_jg2225.t1"; gene_id "file_1_file_1_jg2225";
dmelr6.33_3	AUGUSTUS	stop_codon	19785402	19785404	.	+	0	transcript_id "file_1_file_1_jg2225.t1"; gene_id "file_1_file_1_jg2225";
dmelr6.33_0	AUGUSTUS	stop_codon	14879129	14879131	.	-	0	transcript_id "file_1_file_1_jg5694.t1"; gene_id "file_1_file_1_jg5694";
dmelr6.33_0	AUGUSTUS	CDS	14879129	14879188	1	-	0	transcript_id "file_1_file_1_jg5694.t1"; gene_id "file_1_file_1_jg5694";
dmelr6.33_0	AUGUSTUS	exon	14879129	14879188	.	-	.	transcript_id "file_1_file_1_jg5694.t1"; gene_id "file_1_file_1_jg5694";
dmelr6.33_0	AUGUSTUS	intron	14879189	14879237	.	-	.	transcript_id "file_1_file_1_jg5694.t1"; gene_id "file_1_file_1_jg5694";
dmelr6.33_0	AUGUSTUS	transcript	14879129	14879618	.	-	.	transcript_id "file_1_file_1_jg5694.t1"; gene_id "file_1_file_1_jg5694"
dmelr6.33_0	AUGUSTUS	gene	14879129	14879618	.	-	.	jg5694
dmelr6.33_0	AUGUSTUS	CDS	14879238	14879618	0.83	-	0	transcript_id "file_1_file_1_jg5694.t1"; gene_id "file_1_file_1_jg5694";
dmelr6.33_0	AUGUSTUS	exon	14879238	14879618	.	-	.	transcript_id "file_1_file_1_jg5694.t1"; gene_id "file_1_file_1_jg5694";
dmelr6.33_0	AUGUSTUS	start_codon	14879616	14879618	.	-	0	transcript_id "file_1_file_1_jg5694.t1"; gene_id "file_1_file_1_jg5694";
dmelr6.33_2	AUGUSTUS	stop_codon	13511704	13511706	.	-	0	transcript_id "file_1_file_1_jg13704.t1"; gene_id "file_1_file_1_jg13704";
dmelr6.33_2	AUGUSTUS	CDS	13511704	13512081	1	-	0	transcript_id "file_1_file_1_jg13704.t1"; gene_id "file_1_file_1_jg13704";
dmelr6.33_2	AUGUSTUS	exon	13511704	13512081	.	-	.	transcript_id "file_1_file_1_jg13704.t1"; gene_id "file_1_file_1_jg13704";
dmelr6.33_2	AUGUSTUS	intron	13512082	13512139	.	-	.	transcript_id "file_1_file_1_jg13704.t1"; gene_id "file_1_file_1_jg13704";
dmelr6.33_2	AUGUSTUS	CDS	13512140	13512865	1	-	0	transcript_id "file_1_file_1_jg13704.t1"; gene_id "file_1_file_1_jg13704";
dmelr6.33_2	AUGUSTUS	exon	13512140	13512865	.	-	.	transcript_id "file_1_file_1_jg13704.t1"; gene_id "file_1_file_1_jg13704";
dmelr6.33_2	AUGUSTUS	intron	13512866	13512928	.	-	.	transcript_id "file_1_file_1_jg13704.t1"; gene_id "file_1_file_1_jg13704";
dmelr6.33_2	AUGUSTUS	transcript	13511704	13513024	.	-	.	transcript_id "file_1_file_1_jg13704.t1"; gene_id "file_1_file_1_jg13704"
dmelr6.33_2	AUGUSTUS	gene	13511704	13513024	.	-	.	jg13704
dmelr6.33_2	AUGUSTUS	CDS	13512929	13513024	1	-	0	transcript_id "file_1_file_1_jg13704.t1"; gene_id "file_1_file_1_jg13704";
dmelr6.33_2	AUGUSTUS	exon	13512929	13513024	.	-	.	transcript_id "file_1_file_1_jg13704.t1"; gene_id "file_1_file_1_jg13704";
dmelr6.33_2	AUGUSTUS	start_codon	13513022	13513024	.	-	0	transcript_id "file_1_file_1_jg13704.t1"; gene_id "file_1_file_1_jg13704";
dmelr6.33_2	AUGUSTUS	start_codon	1921415	1921417	.	+	0	transcript_id "file_1_file_1_jg12310.t1"; gene_id "file_1_file_1_jg12310";
dmelr6.33_2	AUGUSTUS	CDS	1921415	1921931	1	+	0	transcript_id "file_1_file_1_jg12310.t1"; gene_id "file_1_file_1_jg12310";
dmelr6.33_2	AUGUSTUS	exon	1921415	1921931	.	+	.	transcript_id "file_1_file_1_jg12310.t1"; gene_id "file_1_file_1_jg12310";
dmelr6.33_2	AUGUSTUS	intron	1921932	1924272	.	+	.	transcript_id "file_1_file_1_jg12310.t1"; gene_id "file_1_file_1_jg12310";
dmelr6.33_2	AUGUSTUS	CDS	1924273	1924977	1	+	2	transcript_id "file_1_file_1_jg12310.t1"; gene_id "file_1_file_1_jg12310";
dmelr6.33_2	AUGUSTUS	exon	1924273	1924977	.	+	.	transcript_id "file_1_file_1_jg12310.t1"; gene_id "file_1_file_1_jg12310";
dmelr6.33_2	AUGUSTUS	intron	1924978	1925254	.	+	.	transcript_id "file_1_file_1_jg12310.t1"; gene_id "file_1_file_1_jg12310";
dmelr6.33_2	AUGUSTUS	CDS	1925255	1925359	1	+	2	transcript_id "file_1_file_1_jg12310.t1"; gene_id "file_1_file_1_jg12310";
dmelr6.33_2	AUGUSTUS	exon	1925255	1925359	.	+	.	transcript_id "file_1_file_1_jg12310.t1"; gene_id "file_1_file_1_jg12310";
dmelr6.33_2	AUGUSTUS	intron	1925360	1925418	.	+	.	transcript_id "file_1_file_1_jg12310.t1"; gene_id "file_1_file_1_jg12310";
dmelr6.33_2	AUGUSTUS	CDS	1925419	1925522	1	+	2	transcript_id "file_1_file_1_jg12310.t1"; gene_id "file_1_file_1_jg12310";
dmelr6.33_2	AUGUSTUS	exon	1925419	1925522	.	+	.	transcript_id "file_1_file_1_jg12310.t1"; gene_id "file_1_file_1_jg12310";
dmelr6.33_2	AUGUSTUS	intron	1925523	1932653	.	+	.	transcript_id "file_1_file_1_jg12310.t1"; gene_id "file_1_file_1_jg12310";
dmelr6.33_2	AUGUSTUS	transcript	1921415	1933448	.	+	.	transcript_id "file_1_file_1_jg12310.t1"; gene_id "file_1_file_1_jg12310"
dmelr6.33_2	AUGUSTUS	gene	1921415	1933448	.	+	.	jg12310
dmelr6.33_2	AUGUSTUS	CDS	1932654	1933448	1	+	0	transcript_id "file_1_file_1_jg12310.t1"; gene_id "file_1_file_1_jg12310";
dmelr6.33_2	AUGUSTUS	exon	1932654	1933448	.	+	.	transcript_id "file_1_file_1_jg12310.t1"; gene_id "file_1_file_1_jg12310";
dmelr6.33_2	AUGUSTUS	stop_codon	1933446	1933448	.	+	0	transcript_id "file_1_file_1_jg12310.t1"; gene_id "file_1_file_1_jg12310";
dmelr6.33_1	AUGUSTUS	stop_codon	16194435	16194437	.	-	0	transcript_id "file_1_file_1_jg10644.t1"; gene_id "file_1_file_1_jg10644";
dmelr6.33_1	AUGUSTUS	CDS	16194435	16195657	1	-	2	transcript_id "file_1_file_1_jg10644.t1"; gene_id "file_1_file_1_jg10644";
dmelr6.33_1	AUGUSTUS	exon	16194435	16195657	.	-	.	transcript_id "file_1_file_1_jg10644.t1"; gene_id "file_1_file_1_jg10644";
dmelr6.33_1	AUGUSTUS	intron	16195658	16195716	.	-	.	transcript_id "file_1_file_1_jg10644.t1"; gene_id "file_1_file_1_jg10644";
dmelr6.33_1	AUGUSTUS	transcript	16194435	16195909	.	-	.	transcript_id "file_1_file_1_jg10644.t1"; gene_id "file_1_file_1_jg10644"
dmelr6.33_1	AUGUSTUS	gene	16194435	16195909	.	-	.	jg10644
dmelr6.33_1	AUGUSTUS	CDS	16195717	16195909	1	-	0	transcript_id "file_1_file_1_jg10644.t1"; gene_id "file_1_file_1_jg10644";
dmelr6.33_1	AUGUSTUS	exon	16195717	16195909	.	-	.	transcript_id "file_1_file_1_jg10644.t1"; gene_id "file_1_file_1_jg10644";
dmelr6.33_1	AUGUSTUS	start_codon	16195907	16195909	.	-	0	transcript_id "file_1_file_1_jg10644.t1"; gene_id "file_1_file_1_jg10644";
dmelr6.33_2	AUGUSTUS	start_codon	5139745	5139747	.	+	0	transcript_id "file_1_file_1_jg12689.t1"; gene_id "file_1_file_1_jg12689";
dmelr6.33_2	AUGUSTUS	CDS	5139745	5140383	1	+	0	transcript_id "file_1_file_1_jg12689.t1"; gene_id "file_1_file_1_jg12689";
dmelr6.33_2	AUGUSTUS	exon	5139745	5140383	.	+	.	transcript_id "file_1_file_1_jg12689.t1"; gene_id "file_1_file_1_jg12689";
dmelr6.33_2	AUGUSTUS	transcript	5139745	5140383	.	+	.	transcript_id "file_1_file_1_jg12689.t1"; gene_id "file_1_file_1_jg12689"
dmelr6.33_2	AUGUSTUS	gene	5139745	5140383	.	+	.	jg12689
dmelr6.33_2	AUGUSTUS	stop_codon	5140381	5140383	.	+	0	transcript_id "file_1_file_1_jg12689.t1"; gene_id "file_1_file_1_jg12689";
dmelr6.33_0	GeneMark.hmm	start_codon	10457852	10457854	.	+	0	gene_id "file_1_file_2_1441_g"; transcript_id "file_1_file_2_1441_t"; count "file_1_file_2_1_1";
dmelr6.33_0	GeneMark.hmm	CDS	10457852	10457962	.	+	0	gene_id "file_1_file_2_1441_g"; transcript_id "file_1_file_2_1441_t"; evidence "file_1_file_2_1_1"; cds_type "file_1_file_2_Initial"; count "file_1_file_2_1_6"; anchored "file_1_file_2_1_1";
dmelr6.33_0	GeneMark.hmm	exon	10457852	10457962	0	+	.	gene_id "file_1_file_2_1441_g"; transcript_id "file_1_file_2_1441_t"; evidence "file_1_file_2_1_1"; cds_type "file_1_file_2_Initial"; count "file_1_file_2_1_6"; anchored "file_1_file_2_1_1";
dmelr6.33_0	GeneMark.hmm	CDS	10458448	10458818	.	+	0	gene_id "file_1_file_2_1441_g"; transcript_id "file_1_file_2_1441_t"; evidence "file_1_file_2_1_1"; cds_type "file_1_file_2_Internal"; count "file_1_file_2_2_6"; anchored "file_1_file_2_1_1";
dmelr6.33_0	GeneMark.hmm	exon	10458448	10458818	0	+	.	gene_id "file_1_file_2_1441_g"; transcript_id "file_1_file_2_1441_t"; evidence "file_1_file_2_1_1"; cds_type "file_1_file_2_Internal"; count "file_1_file_2_2_6"; anchored "file_1_file_2_1_1";
dmelr6.33_0	GeneMark.hmm	CDS	10458880	10459085	.	+	1	gene_id "file_1_file_2_1441_g"; transcript_id "file_1_file_2_1441_t"; evidence "file_1_file_2_1_1"; cds_type "file_1_file_2_Internal"; count "file_1_file_2_3_6"; anchored "file_1_file_2_1_1";
dmelr6.33_0	GeneMark.hmm	exon	10458880	10459085	0	+	.	gene_id "file_1_file_2_1441_g"; transcript_id "file_1_file_2_1441_t"; evidence "file_1_file_2_1_1"; cds_type "file_1_file_2_Internal"; count "file_1_file_2_3_6"; anchored "file_1_file_2_1_1";
dmelr6.33_0	GeneMark.hmm	CDS	10459144	10459280	.	+	2	gene_id "file_1_file_2_1441_g"; transcript_id "file_1_file_2_1441_t"; evidence "file_1_file_2_1_1"; cds_type "file_1_file_2_Internal"; count "file_1_file_2_4_6"; anchored "file_1_file_2_1_1";
dmelr6.33_0	GeneMark.hmm	exon	10459144	10459280	0	+	.	gene_id "file_1_file_2_1441_g"; transcript_id "file_1_file_2_1441_t"; evidence "file_1_file_2_1_1"; cds_type "file_1_file_2_Internal"; count "file_1_file_2_4_6"; anchored "file_1_file_2_1_1";
dmelr6.33_0	GeneMark.hmm	CDS	10459384	10459517	.	+	0	gene_id "file_1_file_2_1441_g"; transcript_id "file_1_file_2_1441_t"; evidence "file_1_file_2_1_1"; cds_type "file_1_file_2_Internal"; count "file_1_file_2_5_6"; anchored "file_1_file_2_1_1";
dmelr6.33_0	GeneMark.hmm	exon	10459384	10459517	0	+	.	gene_id "file_1_file_2_1441_g"; transcript_id "file_1_file_2_1441_t"; evidence "file_1_file_2_1_1"; cds_type "file_1_file_2_Internal"; count "file_1_file_2_5_6"; anchored "file_1_file_2_1_1";
dmelr6.33_0	GeneMark.hmm	CDS	10459662	10459686	.	+	1	gene_id "file_1_file_2_1441_g"; transcript_id "file_1_file_2_1441_t"; evidence "file_1_file_2_1_0"; cds_type "file_1_file_2_Terminal"; count "file_1_file_2_6_6"; anchored "file_1_file_2_1_0";
dmelr6.33_0	GeneMark.hmm	exon	10459662	10459686	0	+	.	gene_id "file_1_file_2_1441_g"; transcript_id "file_1_file_2_1441_t"; evidence "file_1_file_2_1_0"; cds_type "file_1_file_2_Terminal"; count "file_1_file_2_6_6"; anchored "file_1_file_2_1_0";
dmelr6.33_0	GeneMark.hmm	stop_codon	10459684	10459686	.	+	0	gene_id "file_1_file_2_1441_g"; transcript_id "file_1_file_2_1441_t"; count "file_1_file_2_1_1";
dmelr6.33_3	AUGUSTUS	stop_codon	9695110	9695112	.	-	0	transcript_id "file_1_file_1_jg971.t3"; gene_id "file_1_file_1_jg971";
dmelr6.33_3	AUGUSTUS	CDS	9695110	9695223	1	-	0	transcript_id "file_1_file_1_jg971.t3"; gene_id "file_1_file_1_jg971";
dmelr6.33_3	AUGUSTUS	exon	9695110	9695223	.	-	.	transcript_id "file_1_file_1_jg971.t3"; gene_id "file_1_file_1_jg971";
dmelr6.33_3	AUGUSTUS	intron	9695224	9695281	.	-	.	transcript_id "file_1_file_1_jg971.t3"; gene_id "file_1_file_1_jg971";
dmelr6.33_3	AUGUSTUS	CDS	9695282	9695523	1	-	2	transcript_id "file_1_file_1_jg971.t3"; gene_id "file_1_file_1_jg971";
dmelr6.33_3	AUGUSTUS	exon	9695282	9695523	.	-	.	transcript_id "file_1_file_1_jg971.t3"; gene_id "file_1_file_1_jg971";
dmelr6.33_3	AUGUSTUS	intron	9695524	9695586	.	-	.	transcript_id "file_1_file_1_jg971.t3"; gene_id "file_1_file_1_jg971";
dmelr6.33_3	AUGUSTUS	CDS	9695587	9695653	1	-	0	transcript_id "file_1_file_1_jg971.t3"; gene_id "file_1_file_1_jg971";
dmelr6.33_3	AUGUSTUS	exon	9695587	9695653	.	-	.	transcript_id "file_1_file_1_jg971.t3"; gene_id "file_1_file_1_jg971";
dmelr6.33_3	AUGUSTUS	intron	9695654	9695821	.	-	.	transcript_id "file_1_file_1_jg971.t3"; gene_id "file_1_file_1_jg971";
dmelr6.33_3	AUGUSTUS	CDS	9695822	9695928	0.89	-	2	transcript_id "file_1_file_1_jg971.t3"; gene_id "file_1_file_1_jg971";
dmelr6.33_3	AUGUSTUS	exon	9695822	9695928	.	-	.	transcript_id "file_1_file_1_jg971.t3"; gene_id "file_1_file_1_jg971";
dmelr6.33_3	AUGUSTUS	intron	9695929	9696417	.	-	.	transcript_id "file_1_file_1_jg971.t3"; gene_id "file_1_file_1_jg971";
dmelr6.33_3	AUGUSTUS	CDS	9696418	9696507	0.56	-	2	transcript_id "file_1_file_1_jg971.t3"; gene_id "file_1_file_1_jg971";
dmelr6.33_3	AUGUSTUS	exon	9696418	9696507	.	-	.	transcript_id "file_1_file_1_jg971.t3"; gene_id "file_1_file_1_jg971";
dmelr6.33_3	AUGUSTUS	intron	9696508	9696599	.	-	.	transcript_id "file_1_file_1_jg971.t3"; gene_id "file_1_file_1_jg971";
dmelr6.33_3	AUGUSTUS	CDS	9696600	9696739	1	-	1	transcript_id "file_1_file_1_jg971.t3"; gene_id "file_1_file_1_jg971";
dmelr6.33_3	AUGUSTUS	exon	9696600	9696739	.	-	.	transcript_id "file_1_file_1_jg971.t3"; gene_id "file_1_file_1_jg971";
dmelr6.33_3	AUGUSTUS	intron	9696740	9696965	.	-	.	transcript_id "file_1_file_1_jg971.t3"; gene_id "file_1_file_1_jg971";
dmelr6.33_3	AUGUSTUS	CDS	9696966	9697139	1	-	1	transcript_id "file_1_file_1_jg971.t3"; gene_id "file_1_file_1_jg971";
dmelr6.33_3	AUGUSTUS	exon	9696966	9697139	.	-	.	transcript_id "file_1_file_1_jg971.t3"; gene_id "file_1_file_1_jg971";
dmelr6.33_3	AUGUSTUS	intron	9697140	9697207	.	-	.	transcript_id "file_1_file_1_jg971.t3"; gene_id "file_1_file_1_jg971";
dmelr6.33_3	AUGUSTUS	CDS	9697208	9697761	1	-	0	transcript_id "file_1_file_1_jg971.t3"; gene_id "file_1_file_1_jg971";
dmelr6.33_3	AUGUSTUS	exon	9697208	9697761	.	-	.	transcript_id "file_1_file_1_jg971.t3"; gene_id "file_1_file_1_jg971";
dmelr6.33_3	AUGUSTUS	intron	9697762	9697907	.	-	.	transcript_id "file_1_file_1_jg971.t3"; gene_id "file_1_file_1_jg971";
dmelr6.33_3	AUGUSTUS	CDS	9697908	9697964	1	-	0	transcript_id "file_1_file_1_jg971.t3"; gene_id "file_1_file_1_jg971";
dmelr6.33_3	AUGUSTUS	exon	9697908	9697964	.	-	.	transcript_id "file_1_file_1_jg971.t3"; gene_id "file_1_file_1_jg971";
dmelr6.33_3	AUGUSTUS	intron	9697965	9698317	.	-	.	transcript_id "file_1_file_1_jg971.t3"; gene_id "file_1_file_1_jg971";
dmelr6.33_3	AUGUSTUS	CDS	9698318	9698989	1	-	0	transcript_id "file_1_file_1_jg971.t3"; gene_id "file_1_file_1_jg971";
dmelr6.33_3	AUGUSTUS	exon	9698318	9698989	.	-	.	transcript_id "file_1_file_1_jg971.t3"; gene_id "file_1_file_1_jg971";
dmelr6.33_3	AUGUSTUS	intron	9698990	9699050	.	-	.	transcript_id "file_1_file_1_jg971.t3"; gene_id "file_1_file_1_jg971";
dmelr6.33_3	AUGUSTUS	CDS	9699051	9699361	1	-	2	transcript_id "file_1_file_1_jg971.t3"; gene_id "file_1_file_1_jg971";
dmelr6.33_3	AUGUSTUS	exon	9699051	9699361	.	-	.	transcript_id "file_1_file_1_jg971.t3"; gene_id "file_1_file_1_jg971";
dmelr6.33_3	AUGUSTUS	intron	9699362	9699525	.	-	.	transcript_id "file_1_file_1_jg971.t3"; gene_id "file_1_file_1_jg971";
dmelr6.33_3	AUGUSTUS	CDS	9699526	9699582	0.99	-	2	transcript_id "file_1_file_1_jg971.t3"; gene_id "file_1_file_1_jg971";
dmelr6.33_3	AUGUSTUS	exon	9699526	9699582	.	-	.	transcript_id "file_1_file_1_jg971.t3"; gene_id "file_1_file_1_jg971";
dmelr6.33_3	AUGUSTUS	intron	9699583	9704944	.	-	.	transcript_id "file_1_file_1_jg971.t3"; gene_id "file_1_file_1_jg971";
dmelr6.33_3	AUGUSTUS	transcript	9695110	9704948	.	-	.	transcript_id "file_1_file_1_jg971.t3"; gene_id "file_1_file_1_jg971"
dmelr6.33_3	AUGUSTUS	CDS	9704945	9704948	0.99	-	0	transcript_id "file_1_file_1_jg971.t3"; gene_id "file_1_file_1_jg971";
dmelr6.33_3	AUGUSTUS	exon	9704945	9704948	.	-	.	transcript_id "file_1_file_1_jg971.t3"; gene_id "file_1_file_1_jg971";
dmelr6.33_3	AUGUSTUS	start_codon	9704946	9704948	.	-	0	transcript_id "file_1_file_1_jg971.t3"; gene_id "file_1_file_1_jg971";
dmelr6.33_2	AUGUSTUS	start_codon	7563079	7563081	.	+	0	transcript_id "file_1_file_1_jg12975.t1"; gene_id "file_1_file_1_jg12975";
dmelr6.33_2	AUGUSTUS	CDS	7563079	7563133	1	+	0	transcript_id "file_1_file_1_jg12975.t1"; gene_id "file_1_file_1_jg12975";
dmelr6.33_2	AUGUSTUS	exon	7563079	7563133	.	+	.	transcript_id "file_1_file_1_jg12975.t1"; gene_id "file_1_file_1_jg12975";
dmelr6.33_2	AUGUSTUS	intron	7563134	7564167	.	+	.	transcript_id "file_1_file_1_jg12975.t1"; gene_id "file_1_file_1_jg12975";
dmelr6.33_2	AUGUSTUS	CDS	7564168	7564986	1	+	2	transcript_id "file_1_file_1_jg12975.t1"; gene_id "file_1_file_1_jg12975";
dmelr6.33_2	AUGUSTUS	exon	7564168	7564986	.	+	.	transcript_id "file_1_file_1_jg12975.t1"; gene_id "file_1_file_1_jg12975";
dmelr6.33_2	AUGUSTUS	intron	7564987	7565048	.	+	.	transcript_id "file_1_file_1_jg12975.t1"; gene_id "file_1_file_1_jg12975";
dmelr6.33_2	AUGUSTUS	CDS	7565049	7565171	1	+	2	transcript_id "file_1_file_1_jg12975.t1"; gene_id "file_1_file_1_jg12975";
dmelr6.33_2	AUGUSTUS	exon	7565049	7565171	.	+	.	transcript_id "file_1_file_1_jg12975.t1"; gene_id "file_1_file_1_jg12975";
dmelr6.33_2	AUGUSTUS	intron	7565172	7565239	.	+	.	transcript_id "file_1_file_1_jg12975.t1"; gene_id "file_1_file_1_jg12975";
dmelr6.33_2	AUGUSTUS	CDS	7565240	7566196	1	+	2	transcript_id "file_1_file_1_jg12975.t1"; gene_id "file_1_file_1_jg12975";
dmelr6.33_2	AUGUSTUS	exon	7565240	7566196	.	+	.	transcript_id "file_1_file_1_jg12975.t1"; gene_id "file_1_file_1_jg12975";
dmelr6.33_2	AUGUSTUS	intron	7566197	7566769	.	+	.	transcript_id "file_1_file_1_jg12975.t1"; gene_id "file_1_file_1_jg12975";
dmelr6.33_2	AUGUSTUS	CDS	7566770	7567753	1	+	2	transcript_id "file_1_file_1_jg12975.t1"; gene_id "file_1_file_1_jg12975";
dmelr6.33_2	AUGUSTUS	exon	7566770	7567753	.	+	.	transcript_id "file_1_file_1_jg12975.t1"; gene_id "file_1_file_1_jg12975";
dmelr6.33_2	AUGUSTUS	intron	7567754	7567821	.	+	.	transcript_id "file_1_file_1_jg12975.t1"; gene_id "file_1_file_1_jg12975";
dmelr6.33_2	AUGUSTUS	CDS	7567822	7568352	0.61	+	2	transcript_id "file_1_file_1_jg12975.t1"; gene_id "file_1_file_1_jg12975";
dmelr6.33_2	AUGUSTUS	exon	7567822	7568352	.	+	.	transcript_id "file_1_file_1_jg12975.t1"; gene_id "file_1_file_1_jg12975";
dmelr6.33_2	AUGUSTUS	intron	7568353	7568562	.	+	.	transcript_id "file_1_file_1_jg12975.t1"; gene_id "file_1_file_1_jg12975";
dmelr6.33_2	AUGUSTUS	CDS	7568563	7568819	0.8	+	2	transcript_id "file_1_file_1_jg12975.t1"; gene_id "file_1_file_1_jg12975";
dmelr6.33_2	AUGUSTUS	exon	7568563	7568819	.	+	.	transcript_id "file_1_file_1_jg12975.t1"; gene_id "file_1_file_1_jg12975";
dmelr6.33_2	AUGUSTUS	intron	7568820	7568873	.	+	.	transcript_id "file_1_file_1_jg12975.t1"; gene_id "file_1_file_1_jg12975";
dmelr6.33_2	AUGUSTUS	CDS	7568874	7568976	1	+	0	transcript_id "file_1_file_1_jg12975.t1"; gene_id "file_1_file_1_jg12975";
dmelr6.33_2	AUGUSTUS	exon	7568874	7568976	.	+	.	transcript_id "file_1_file_1_jg12975.t1"; gene_id "file_1_file_1_jg12975";
dmelr6.33_2	AUGUSTUS	intron	7568977	7569075	.	+	.	transcript_id "file_1_file_1_jg12975.t1"; gene_id "file_1_file_1_jg12975";
dmelr6.33_2	AUGUSTUS	CDS	7569076	7569206	1	+	2	transcript_id "file_1_file_1_jg12975.t1"; gene_id "file_1_file_1_jg12975";
dmelr6.33_2	AUGUSTUS	exon	7569076	7569206	.	+	.	transcript_id "file_1_file_1_jg12975.t1"; gene_id "file_1_file_1_jg12975";
dmelr6.33_2	AUGUSTUS	intron	7569207	7569273	.	+	.	transcript_id "file_1_file_1_jg12975.t1"; gene_id "file_1_file_1_jg12975";
dmelr6.33_2	AUGUSTUS	transcript	7563079	7569387	.	+	.	transcript_id "file_1_file_1_jg12975.t1"; gene_id "file_1_file_1_jg12975"
dmelr6.33_2	AUGUSTUS	gene	7563079	7569387	.	+	.	jg12975
dmelr6.33_2	AUGUSTUS	CDS	7569274	7569387	1	+	0	transcript_id "file_1_file_1_jg12975.t1"; gene_id "file_1_file_1_jg12975";
dmelr6.33_2	AUGUSTUS	exon	7569274	7569387	.	+	.	transcript_id "file_1_file_1_jg12975.t1"; gene_id "file_1_file_1_jg12975";
dmelr6.33_2	AUGUSTUS	stop_codon	7569385	7569387	.	+	0	transcript_id "file_1_file_1_jg12975.t1"; gene_id "file_1_file_1_jg12975";
dmelr6.33_1688	AUGUSTUS	stop_codon	1132	1134	.	-	0	transcript_id "file_1_file_1_jg9070.t1"; gene_id "file_1_file_1_jg9070";
dmelr6.33_1688	AUGUSTUS	CDS	1132	1323	0.97	-	0	transcript_id "file_1_file_1_jg9070.t1"; gene_id "file_1_file_1_jg9070";
dmelr6.33_1688	AUGUSTUS	exon	1132	1323	.	-	.	transcript_id "file_1_file_1_jg9070.t1"; gene_id "file_1_file_1_jg9070";
dmelr6.33_1688	AUGUSTUS	transcript	1132	1323	.	-	.	transcript_id "file_1_file_1_jg9070.t1"; gene_id "file_1_file_1_jg9070"
dmelr6.33_1688	AUGUSTUS	gene	1132	1323	.	-	.	jg9070
dmelr6.33_1	AUGUSTUS	start_codon	21179293	21179295	.	+	0	transcript_id "file_1_file_1_jg11325.t1"; gene_id "file_1_file_1_jg11325";
dmelr6.33_1	AUGUSTUS	CDS	21179293	21179650	1	+	0	transcript_id "file_1_file_1_jg11325.t1"; gene_id "file_1_file_1_jg11325";
dmelr6.33_1	AUGUSTUS	exon	21179293	21179650	.	+	.	transcript_id "file_1_file_1_jg11325.t1"; gene_id "file_1_file_1_jg11325";
dmelr6.33_1	AUGUSTUS	intron	21179651	21179937	.	+	.	transcript_id "file_1_file_1_jg11325.t1"; gene_id "file_1_file_1_jg11325";
dmelr6.33_1	AUGUSTUS	CDS	21179938	21180147	1	+	2	transcript_id "file_1_file_1_jg11325.t1"; gene_id "file_1_file_1_jg11325";
dmelr6.33_1	AUGUSTUS	exon	21179938	21180147	.	+	.	transcript_id "file_1_file_1_jg11325.t1"; gene_id "file_1_file_1_jg11325";
dmelr6.33_1	AUGUSTUS	intron	21180148	21181419	.	+	.	transcript_id "file_1_file_1_jg11325.t1"; gene_id "file_1_file_1_jg11325";
dmelr6.33_1	AUGUSTUS	CDS	21181420	21181585	1	+	2	transcript_id "file_1_file_1_jg11325.t1"; gene_id "file_1_file_1_jg11325";
dmelr6.33_1	AUGUSTUS	exon	21181420	21181585	.	+	.	transcript_id "file_1_file_1_jg11325.t1"; gene_id "file_1_file_1_jg11325";
dmelr6.33_1	AUGUSTUS	intron	21181586	21181644	.	+	.	transcript_id "file_1_file_1_jg11325.t1"; gene_id "file_1_file_1_jg11325";
dmelr6.33_1	AUGUSTUS	CDS	21181645	21181761	1	+	1	transcript_id "file_1_file_1_jg11325.t1"; gene_id "file_1_file_1_jg11325";
dmelr6.33_1	AUGUSTUS	exon	21181645	21181761	.	+	.	transcript_id "file_1_file_1_jg11325.t1"; gene_id "file_1_file_1_jg11325";
dmelr6.33_1	AUGUSTUS	intron	21181762	21181835	.	+	.	transcript_id "file_1_file_1_jg11325.t1"; gene_id "file_1_file_1_jg11325";
dmelr6.33_1	AUGUSTUS	transcript	21179293	21181965	.	+	.	transcript_id "file_1_file_1_jg11325.t1"; gene_id "file_1_file_1_jg11325"
dmelr6.33_1	AUGUSTUS	gene	21179293	21181965	.	+	.	jg11325
dmelr6.33_1	AUGUSTUS	CDS	21181836	21181965	1	+	1	transcript_id "file_1_file_1_jg11325.t1"; gene_id "file_1_file_1_jg11325";
dmelr6.33_1	AUGUSTUS	exon	21181836	21181965	.	+	.	transcript_id "file_1_file_1_jg11325.t1"; gene_id "file_1_file_1_jg11325";
dmelr6.33_1	AUGUSTUS	stop_codon	21181963	21181965	.	+	0	transcript_id "file_1_file_1_jg11325.t1"; gene_id "file_1_file_1_jg11325";
dmelr6.33_1	AUGUSTUS	stop_codon	8172495	8172497	.	-	0	transcript_id "file_1_file_1_jg9507.t1"; gene_id "file_1_file_1_jg9507";
dmelr6.33_1	AUGUSTUS	CDS	8172495	8172771	1	-	1	transcript_id "file_1_file_1_jg9507.t1"; gene_id "file_1_file_1_jg9507";
dmelr6.33_1	AUGUSTUS	exon	8172495	8172771	.	-	.	transcript_id "file_1_file_1_jg9507.t1"; gene_id "file_1_file_1_jg9507";
dmelr6.33_1	AUGUSTUS	intron	8172772	8173172	.	-	.	transcript_id "file_1_file_1_jg9507.t1"; gene_id "file_1_file_1_jg9507";
dmelr6.33_1	AUGUSTUS	CDS	8173173	8173369	1	-	0	transcript_id "file_1_file_1_jg9507.t1"; gene_id "file_1_file_1_jg9507";
dmelr6.33_1	AUGUSTUS	exon	8173173	8173369	.	-	.	transcript_id "file_1_file_1_jg9507.t1"; gene_id "file_1_file_1_jg9507";
dmelr6.33_1	AUGUSTUS	intron	8173370	8173479	.	-	.	transcript_id "file_1_file_1_jg9507.t1"; gene_id "file_1_file_1_jg9507";
dmelr6.33_1	AUGUSTUS	transcript	8172495	8173497	.	-	.	transcript_id "file_1_file_1_jg9507.t1"; gene_id "file_1_file_1_jg9507"
dmelr6.33_1	AUGUSTUS	gene	8172495	8173497	.	-	.	jg9507
dmelr6.33_1	AUGUSTUS	CDS	8173480	8173497	1	-	0	transcript_id "file_1_file_1_jg9507.t1"; gene_id "file_1_file_1_jg9507";
dmelr6.33_1	AUGUSTUS	exon	8173480	8173497	.	-	.	transcript_id "file_1_file_1_jg9507.t1"; gene_id "file_1_file_1_jg9507";
dmelr6.33_1	AUGUSTUS	start_codon	8173495	8173497	.	-	0	transcript_id "file_1_file_1_jg9507.t1"; gene_id "file_1_file_1_jg9507";
dmelr6.33_1	AUGUSTUS	start_codon	24799110	24799112	.	+	0	transcript_id "file_1_file_1_jg11957.t1"; gene_id "file_1_file_1_jg11957";
dmelr6.33_1	AUGUSTUS	CDS	24799110	24799475	1	+	0	transcript_id "file_1_file_1_jg11957.t1"; gene_id "file_1_file_1_jg11957";
dmelr6.33_1	AUGUSTUS	exon	24799110	24799475	.	+	.	transcript_id "file_1_file_1_jg11957.t1"; gene_id "file_1_file_1_jg11957";
dmelr6.33_1	AUGUSTUS	transcript	24799110	24799475	.	+	.	transcript_id "file_1_file_1_jg11957.t1"; gene_id "file_1_file_1_jg11957"
dmelr6.33_1	AUGUSTUS	gene	24799110	24799475	.	+	.	jg11957
dmelr6.33_1	AUGUSTUS	stop_codon	24799473	24799475	.	+	0	transcript_id "file_1_file_1_jg11957.t1"; gene_id "file_1_file_1_jg11957";
dmelr6.33_2	AUGUSTUS	start_codon	18901731	18901733	.	+	0	transcript_id "file_1_file_1_jg14307.t1"; gene_id "file_1_file_1_jg14307";
dmelr6.33_2	AUGUSTUS	CDS	18901731	18901802	1	+	0	transcript_id "file_1_file_1_jg14307.t1"; gene_id "file_1_file_1_jg14307";
dmelr6.33_2	AUGUSTUS	exon	18901731	18901802	.	+	.	transcript_id "file_1_file_1_jg14307.t1"; gene_id "file_1_file_1_jg14307";
dmelr6.33_2	AUGUSTUS	intron	18901803	18901880	.	+	.	transcript_id "file_1_file_1_jg14307.t1"; gene_id "file_1_file_1_jg14307";
dmelr6.33_2	AUGUSTUS	transcript	18901731	18902909	.	+	.	transcript_id "file_1_file_1_jg14307.t1"; gene_id "file_1_file_1_jg14307"
dmelr6.33_2	AUGUSTUS	gene	18901731	18902909	.	+	.	jg14307
dmelr6.33_2	AUGUSTUS	CDS	18901881	18902909	1	+	0	transcript_id "file_1_file_1_jg14307.t1"; gene_id "file_1_file_1_jg14307";
dmelr6.33_2	AUGUSTUS	exon	18901881	18902909	.	+	.	transcript_id "file_1_file_1_jg14307.t1"; gene_id "file_1_file_1_jg14307";
dmelr6.33_2	AUGUSTUS	stop_codon	18902907	18902909	.	+	0	transcript_id "file_1_file_1_jg14307.t1"; gene_id "file_1_file_1_jg14307";
dmelr6.33_0	AUGUSTUS	start_codon	4883647	4883649	.	+	0	transcript_id "file_1_file_1_jg4398.t1"; gene_id "file_1_file_1_jg4398";
dmelr6.33_0	AUGUSTUS	CDS	4883647	4884339	1	+	0	transcript_id "file_1_file_1_jg4398.t1"; gene_id "file_1_file_1_jg4398";
dmelr6.33_0	AUGUSTUS	exon	4883647	4884339	.	+	.	transcript_id "file_1_file_1_jg4398.t1"; gene_id "file_1_file_1_jg4398";
dmelr6.33_0	AUGUSTUS	intron	4884340	4884390	.	+	.	transcript_id "file_1_file_1_jg4398.t1"; gene_id "file_1_file_1_jg4398";
dmelr6.33_0	AUGUSTUS	transcript	4883647	4885509	.	+	.	transcript_id "file_1_file_1_jg4398.t1"; gene_id "file_1_file_1_jg4398"
dmelr6.33_0	AUGUSTUS	gene	4883647	4885509	.	+	.	jg4398
dmelr6.33_0	AUGUSTUS	CDS	4884391	4885509	1	+	0	transcript_id "file_1_file_1_jg4398.t1"; gene_id "file_1_file_1_jg4398";
dmelr6.33_0	AUGUSTUS	exon	4884391	4885509	.	+	.	transcript_id "file_1_file_1_jg4398.t1"; gene_id "file_1_file_1_jg4398";
dmelr6.33_0	AUGUSTUS	stop_codon	4885507	4885509	.	+	0	transcript_id "file_1_file_1_jg4398.t1"; gene_id "file_1_file_1_jg4398";
dmelr6.33_0	AUGUSTUS	stop_codon	13842917	13842919	.	-	0	transcript_id "file_1_file_1_jg5607.t1"; gene_id "file_1_file_1_jg5607";
dmelr6.33_0	AUGUSTUS	CDS	13842917	13843572	1	-	2	transcript_id "file_1_file_1_jg5607.t1"; gene_id "file_1_file_1_jg5607";
dmelr6.33_0	AUGUSTUS	exon	13842917	13843572	.	-	.	transcript_id "file_1_file_1_jg5607.t1"; gene_id "file_1_file_1_jg5607";
dmelr6.33_0	AUGUSTUS	intron	13843573	13843627	.	-	.	transcript_id "file_1_file_1_jg5607.t1"; gene_id "file_1_file_1_jg5607";
dmelr6.33_0	AUGUSTUS	transcript	13842917	13843706	.	-	.	transcript_id "file_1_file_1_jg5607.t1"; gene_id "file_1_file_1_jg5607"
dmelr6.33_0	AUGUSTUS	gene	13842917	13843706	.	-	.	jg5607
dmelr6.33_0	AUGUSTUS	CDS	13843628	13843706	1	-	0	transcript_id "file_1_file_1_jg5607.t1"; gene_id "file_1_file_1_jg5607";
dmelr6.33_0	AUGUSTUS	exon	13843628	13843706	.	-	.	transcript_id "file_1_file_1_jg5607.t1"; gene_id "file_1_file_1_jg5607";
dmelr6.33_0	AUGUSTUS	start_codon	13843704	13843706	.	-	0	transcript_id "file_1_file_1_jg5607.t1"; gene_id "file_1_file_1_jg5607";
dmelr6.33_5	AUGUSTUS	stop_codon	8282957	8282959	.	-	0	transcript_id "file_1_file_1_jg7484.t1"; gene_id "file_1_file_1_jg7484";
dmelr6.33_5	AUGUSTUS	CDS	8282957	8283157	1	-	0	transcript_id "file_1_file_1_jg7484.t1"; gene_id "file_1_file_1_jg7484";
dmelr6.33_5	AUGUSTUS	exon	8282957	8283157	.	-	.	transcript_id "file_1_file_1_jg7484.t1"; gene_id "file_1_file_1_jg7484";
dmelr6.33_5	AUGUSTUS	intron	8283158	8285015	.	-	.	transcript_id "file_1_file_1_jg7484.t1"; gene_id "file_1_file_1_jg7484";
dmelr6.33_5	AUGUSTUS	CDS	8285016	8286009	1	-	1	transcript_id "file_1_file_1_jg7484.t1"; gene_id "file_1_file_1_jg7484";
dmelr6.33_5	AUGUSTUS	exon	8285016	8286009	.	-	.	transcript_id "file_1_file_1_jg7484.t1"; gene_id "file_1_file_1_jg7484";
dmelr6.33_5	AUGUSTUS	intron	8286010	8286133	.	-	.	transcript_id "file_1_file_1_jg7484.t1"; gene_id "file_1_file_1_jg7484";
dmelr6.33_5	AUGUSTUS	CDS	8286134	8286226	1	-	1	transcript_id "file_1_file_1_jg7484.t1"; gene_id "file_1_file_1_jg7484";
dmelr6.33_5	AUGUSTUS	exon	8286134	8286226	.	-	.	transcript_id "file_1_file_1_jg7484.t1"; gene_id "file_1_file_1_jg7484";
dmelr6.33_5	AUGUSTUS	intron	8286227	8286317	.	-	.	transcript_id "file_1_file_1_jg7484.t1"; gene_id "file_1_file_1_jg7484";
dmelr6.33_5	AUGUSTUS	CDS	8286318	8286464	1	-	1	transcript_id "file_1_file_1_jg7484.t1"; gene_id "file_1_file_1_jg7484";
dmelr6.33_5	AUGUSTUS	exon	8286318	8286464	.	-	.	transcript_id "file_1_file_1_jg7484.t1"; gene_id "file_1_file_1_jg7484";
dmelr6.33_5	AUGUSTUS	intron	8286465	8287630	.	-	.	transcript_id "file_1_file_1_jg7484.t1"; gene_id "file_1_file_1_jg7484";
dmelr6.33_5	AUGUSTUS	CDS	8287631	8287767	1	-	0	transcript_id "file_1_file_1_jg7484.t1"; gene_id "file_1_file_1_jg7484";
dmelr6.33_5	AUGUSTUS	exon	8287631	8287767	.	-	.	transcript_id "file_1_file_1_jg7484.t1"; gene_id "file_1_file_1_jg7484";
dmelr6.33_5	AUGUSTUS	intron	8287768	8292249	.	-	.	transcript_id "file_1_file_1_jg7484.t1"; gene_id "file_1_file_1_jg7484";
dmelr6.33_5	AUGUSTUS	CDS	8292250	8292418	1	-	1	transcript_id "file_1_file_1_jg7484.t1"; gene_id "file_1_file_1_jg7484";
dmelr6.33_5	AUGUSTUS	exon	8292250	8292418	.	-	.	transcript_id "file_1_file_1_jg7484.t1"; gene_id "file_1_file_1_jg7484";
dmelr6.33_5	AUGUSTUS	intron	8292419	8301778	.	-	.	transcript_id "file_1_file_1_jg7484.t1"; gene_id "file_1_file_1_jg7484";
dmelr6.33_5	AUGUSTUS	CDS	8301779	8301894	1	-	0	transcript_id "file_1_file_1_jg7484.t1"; gene_id "file_1_file_1_jg7484";
dmelr6.33_5	AUGUSTUS	exon	8301779	8301894	.	-	.	transcript_id "file_1_file_1_jg7484.t1"; gene_id "file_1_file_1_jg7484";
dmelr6.33_5	AUGUSTUS	intron	8301895	8306644	.	-	.	transcript_id "file_1_file_1_jg7484.t1"; gene_id "file_1_file_1_jg7484";
dmelr6.33_5	AUGUSTUS	CDS	8306645	8306825	1	-	1	transcript_id "file_1_file_1_jg7484.t1"; gene_id "file_1_file_1_jg7484";
dmelr6.33_5	AUGUSTUS	exon	8306645	8306825	.	-	.	transcript_id "file_1_file_1_jg7484.t1"; gene_id "file_1_file_1_jg7484";
dmelr6.33_5	AUGUSTUS	intron	8306826	8307005	.	-	.	transcript_id "file_1_file_1_jg7484.t1"; gene_id "file_1_file_1_jg7484";
dmelr6.33_5	AUGUSTUS	CDS	8307006	8307300	0.99	-	2	transcript_id "file_1_file_1_jg7484.t1"; gene_id "file_1_file_1_jg7484";
dmelr6.33_5	AUGUSTUS	exon	8307006	8307300	.	-	.	transcript_id "file_1_file_1_jg7484.t1"; gene_id "file_1_file_1_jg7484";
dmelr6.33_5	AUGUSTUS	intron	8307301	8309935	.	-	.	transcript_id "file_1_file_1_jg7484.t1"; gene_id "file_1_file_1_jg7484";
dmelr6.33_5	AUGUSTUS	transcript	8282957	8309939	.	-	.	transcript_id "file_1_file_1_jg7484.t1"; gene_id "file_1_file_1_jg7484"
dmelr6.33_5	AUGUSTUS	gene	8282957	8309939	.	-	.	jg7484
dmelr6.33_5	AUGUSTUS	CDS	8309936	8309939	0.54	-	0	transcript_id "file_1_file_1_jg7484.t1"; gene_id "file_1_file_1_jg7484";
dmelr6.33_5	AUGUSTUS	exon	8309936	8309939	.	-	.	transcript_id "file_1_file_1_jg7484.t1"; gene_id "file_1_file_1_jg7484";
dmelr6.33_5	AUGUSTUS	start_codon	8309937	8309939	.	-	0	transcript_id "file_1_file_1_jg7484.t1"; gene_id "file_1_file_1_jg7484";
dmelr6.33_3	AUGUSTUS	start_codon	20849194	20849196	.	+	0	transcript_id "file_1_file_1_jg2337.t1"; gene_id "file_1_file_1_jg2337";
dmelr6.33_3	AUGUSTUS	CDS	20849194	20849199	0.98	+	0	transcript_id "file_1_file_1_jg2337.t1"; gene_id "file_1_file_1_jg2337";
dmelr6.33_3	AUGUSTUS	exon	20849194	20849199	.	+	.	transcript_id "file_1_file_1_jg2337.t1"; gene_id "file_1_file_1_jg2337";
dmelr6.33_3	AUGUSTUS	intron	20849200	20850620	.	+	.	transcript_id "file_1_file_1_jg2337.t1"; gene_id "file_1_file_1_jg2337";
dmelr6.33_3	AUGUSTUS	CDS	20850621	20850627	1	+	0	transcript_id "file_1_file_1_jg2337.t1"; gene_id "file_1_file_1_jg2337";
dmelr6.33_3	AUGUSTUS	exon	20850621	20850627	.	+	.	transcript_id "file_1_file_1_jg2337.t1"; gene_id "file_1_file_1_jg2337";
dmelr6.33_3	AUGUSTUS	intron	20850628	20850854	.	+	.	transcript_id "file_1_file_1_jg2337.t1"; gene_id "file_1_file_1_jg2337";
dmelr6.33_3	AUGUSTUS	CDS	20850855	20850943	1	+	2	transcript_id "file_1_file_1_jg2337.t1"; gene_id "file_1_file_1_jg2337";
dmelr6.33_3	AUGUSTUS	exon	20850855	20850943	.	+	.	transcript_id "file_1_file_1_jg2337.t1"; gene_id "file_1_file_1_jg2337";
dmelr6.33_3	AUGUSTUS	intron	20850944	20851030	.	+	.	transcript_id "file_1_file_1_jg2337.t1"; gene_id "file_1_file_1_jg2337";
dmelr6.33_3	AUGUSTUS	transcript	20849194	20851351	.	+	.	transcript_id "file_1_file_1_jg2337.t1"; gene_id "file_1_file_1_jg2337"
dmelr6.33_3	AUGUSTUS	gene	20849194	20851351	.	+	.	jg2337
dmelr6.33_3	AUGUSTUS	CDS	20851031	20851351	1	+	0	transcript_id "file_1_file_1_jg2337.t1"; gene_id "file_1_file_1_jg2337";
dmelr6.33_3	AUGUSTUS	exon	20851031	20851351	.	+	.	transcript_id "file_1_file_1_jg2337.t1"; gene_id "file_1_file_1_jg2337";
dmelr6.33_3	AUGUSTUS	stop_codon	20851349	20851351	.	+	0	transcript_id "file_1_file_1_jg2337.t1"; gene_id "file_1_file_1_jg2337";
dmelr6.33_3	AUGUSTUS	start_codon	5702847	5702849	.	+	0	transcript_id "file_1_file_1_jg459.t1"; gene_id "file_1_file_1_jg459";
dmelr6.33_3	AUGUSTUS	CDS	5702847	5702927	1	+	0	transcript_id "file_1_file_1_jg459.t1"; gene_id "file_1_file_1_jg459";
dmelr6.33_3	AUGUSTUS	exon	5702847	5702927	.	+	.	transcript_id "file_1_file_1_jg459.t1"; gene_id "file_1_file_1_jg459";
dmelr6.33_3	AUGUSTUS	intron	5702928	5707183	.	+	.	transcript_id "file_1_file_1_jg459.t1"; gene_id "file_1_file_1_jg459";
dmelr6.33_3	AUGUSTUS	CDS	5707184	5707941	1	+	0	transcript_id "file_1_file_1_jg459.t1"; gene_id "file_1_file_1_jg459";
dmelr6.33_3	AUGUSTUS	exon	5707184	5707941	.	+	.	transcript_id "file_1_file_1_jg459.t1"; gene_id "file_1_file_1_jg459";
dmelr6.33_3	AUGUSTUS	intron	5707942	5708020	.	+	.	transcript_id "file_1_file_1_jg459.t1"; gene_id "file_1_file_1_jg459";
dmelr6.33_3	AUGUSTUS	CDS	5708021	5708182	1	+	1	transcript_id "file_1_file_1_jg459.t1"; gene_id "file_1_file_1_jg459";
dmelr6.33_3	AUGUSTUS	exon	5708021	5708182	.	+	.	transcript_id "file_1_file_1_jg459.t1"; gene_id "file_1_file_1_jg459";
dmelr6.33_3	AUGUSTUS	intron	5708183	5708498	.	+	.	transcript_id "file_1_file_1_jg459.t1"; gene_id "file_1_file_1_jg459";
dmelr6.33_3	AUGUSTUS	CDS	5708499	5709386	1	+	1	transcript_id "file_1_file_1_jg459.t1"; gene_id "file_1_file_1_jg459";
dmelr6.33_3	AUGUSTUS	exon	5708499	5709386	.	+	.	transcript_id "file_1_file_1_jg459.t1"; gene_id "file_1_file_1_jg459";
dmelr6.33_3	AUGUSTUS	intron	5709387	5709441	.	+	.	transcript_id "file_1_file_1_jg459.t1"; gene_id "file_1_file_1_jg459";
dmelr6.33_3	AUGUSTUS	CDS	5709442	5709584	1	+	1	transcript_id "file_1_file_1_jg459.t1"; gene_id "file_1_file_1_jg459";
dmelr6.33_3	AUGUSTUS	exon	5709442	5709584	.	+	.	transcript_id "file_1_file_1_jg459.t1"; gene_id "file_1_file_1_jg459";
dmelr6.33_3	AUGUSTUS	intron	5709585	5709643	.	+	.	transcript_id "file_1_file_1_jg459.t1"; gene_id "file_1_file_1_jg459";
dmelr6.33_3	AUGUSTUS	CDS	5709644	5710236	1	+	2	transcript_id "file_1_file_1_jg459.t1"; gene_id "file_1_file_1_jg459";
dmelr6.33_3	AUGUSTUS	exon	5709644	5710236	.	+	.	transcript_id "file_1_file_1_jg459.t1"; gene_id "file_1_file_1_jg459";
dmelr6.33_3	AUGUSTUS	intron	5710237	5710293	.	+	.	transcript_id "file_1_file_1_jg459.t1"; gene_id "file_1_file_1_jg459";
dmelr6.33_3	AUGUSTUS	CDS	5710294	5710863	1	+	0	transcript_id "file_1_file_1_jg459.t1"; gene_id "file_1_file_1_jg459";
dmelr6.33_3	AUGUSTUS	exon	5710294	5710863	.	+	.	transcript_id "file_1_file_1_jg459.t1"; gene_id "file_1_file_1_jg459";
dmelr6.33_3	AUGUSTUS	intron	5710864	5710930	.	+	.	transcript_id "file_1_file_1_jg459.t1"; gene_id "file_1_file_1_jg459";
dmelr6.33_3	AUGUSTUS	transcript	5702847	5711956	.	+	.	transcript_id "file_1_file_1_jg459.t1"; gene_id "file_1_file_1_jg459"
dmelr6.33_3	AUGUSTUS	gene	5702847	5711956	.	+	.	jg459
dmelr6.33_3	AUGUSTUS	CDS	5710931	5711956	1	+	0	transcript_id "file_1_file_1_jg459.t1"; gene_id "file_1_file_1_jg459";
dmelr6.33_3	AUGUSTUS	exon	5710931	5711956	.	+	.	transcript_id "file_1_file_1_jg459.t1"; gene_id "file_1_file_1_jg459";
dmelr6.33_3	AUGUSTUS	stop_codon	5711954	5711956	.	+	0	transcript_id "file_1_file_1_jg459.t1"; gene_id "file_1_file_1_jg459";
dmelr6.33_1	AUGUSTUS	start_codon	14372298	14372300	.	+	0	transcript_id "file_1_file_1_jg10411.t1"; gene_id "file_1_file_1_jg10411";
dmelr6.33_1	AUGUSTUS	CDS	14372298	14372393	1	+	0	transcript_id "file_1_file_1_jg10411.t1"; gene_id "file_1_file_1_jg10411";
dmelr6.33_1	AUGUSTUS	exon	14372298	14372393	.	+	.	transcript_id "file_1_file_1_jg10411.t1"; gene_id "file_1_file_1_jg10411";
dmelr6.33_1	AUGUSTUS	intron	14372394	14372456	.	+	.	transcript_id "file_1_file_1_jg10411.t1"; gene_id "file_1_file_1_jg10411";
dmelr6.33_1	AUGUSTUS	CDS	14372457	14372555	1	+	0	transcript_id "file_1_file_1_jg10411.t1"; gene_id "file_1_file_1_jg10411";
dmelr6.33_1	AUGUSTUS	exon	14372457	14372555	.	+	.	transcript_id "file_1_file_1_jg10411.t1"; gene_id "file_1_file_1_jg10411";
dmelr6.33_1	AUGUSTUS	intron	14372556	14372611	.	+	.	transcript_id "file_1_file_1_jg10411.t1"; gene_id "file_1_file_1_jg10411";
dmelr6.33_1	AUGUSTUS	CDS	14372612	14372787	0.69	+	0	transcript_id "file_1_file_1_jg10411.t1"; gene_id "file_1_file_1_jg10411";
dmelr6.33_1	AUGUSTUS	exon	14372612	14372787	.	+	.	transcript_id "file_1_file_1_jg10411.t1"; gene_id "file_1_file_1_jg10411";
dmelr6.33_1	AUGUSTUS	intron	14372788	14372886	.	+	.	transcript_id "file_1_file_1_jg10411.t1"; gene_id "file_1_file_1_jg10411";
dmelr6.33_1	AUGUSTUS	transcript	14372298	14372974	.	+	.	transcript_id "file_1_file_1_jg10411.t1"; gene_id "file_1_file_1_jg10411"
dmelr6.33_1	AUGUSTUS	gene	14372298	14372974	.	+	.	jg10411
dmelr6.33_1	AUGUSTUS	CDS	14372887	14372974	0.62	+	1	transcript_id "file_1_file_1_jg10411.t1"; gene_id "file_1_file_1_jg10411";
dmelr6.33_1	AUGUSTUS	exon	14372887	14372974	.	+	.	transcript_id "file_1_file_1_jg10411.t1"; gene_id "file_1_file_1_jg10411";
dmelr6.33_1	AUGUSTUS	stop_codon	14372972	14372974	.	+	0	transcript_id "file_1_file_1_jg10411.t1"; gene_id "file_1_file_1_jg10411";
dmelr6.33_1	AUGUSTUS	stop_codon	22855762	22855764	.	-	0	transcript_id "file_1_file_1_jg11578.t2"; gene_id "file_1_file_1_jg11578";
dmelr6.33_1	AUGUSTUS	CDS	22855762	22855953	1	-	0	transcript_id "file_1_file_1_jg11578.t2"; gene_id "file_1_file_1_jg11578";
dmelr6.33_1	AUGUSTUS	exon	22855762	22855953	.	-	.	transcript_id "file_1_file_1_jg11578.t2"; gene_id "file_1_file_1_jg11578";
dmelr6.33_1	AUGUSTUS	intron	22855954	22856023	.	-	.	transcript_id "file_1_file_1_jg11578.t2"; gene_id "file_1_file_1_jg11578";
dmelr6.33_1	AUGUSTUS	CDS	22856024	22856320	1	-	0	transcript_id "file_1_file_1_jg11578.t2"; gene_id "file_1_file_1_jg11578";
dmelr6.33_1	AUGUSTUS	exon	22856024	22856320	.	-	.	transcript_id "file_1_file_1_jg11578.t2"; gene_id "file_1_file_1_jg11578";
dmelr6.33_1	AUGUSTUS	intron	22856321	22856380	.	-	.	transcript_id "file_1_file_1_jg11578.t2"; gene_id "file_1_file_1_jg11578";
dmelr6.33_1	AUGUSTUS	CDS	22856381	22856520	1	-	2	transcript_id "file_1_file_1_jg11578.t2"; gene_id "file_1_file_1_jg11578";
dmelr6.33_1	AUGUSTUS	exon	22856381	22856520	.	-	.	transcript_id "file_1_file_1_jg11578.t2"; gene_id "file_1_file_1_jg11578";
dmelr6.33_1	AUGUSTUS	intron	22856521	22856577	.	-	.	transcript_id "file_1_file_1_jg11578.t2"; gene_id "file_1_file_1_jg11578";
dmelr6.33_1	AUGUSTUS	CDS	22856578	22856689	1	-	0	transcript_id "file_1_file_1_jg11578.t2"; gene_id "file_1_file_1_jg11578";
dmelr6.33_1	AUGUSTUS	exon	22856578	22856689	.	-	.	transcript_id "file_1_file_1_jg11578.t2"; gene_id "file_1_file_1_jg11578";
dmelr6.33_1	AUGUSTUS	intron	22856690	22856748	.	-	.	transcript_id "file_1_file_1_jg11578.t2"; gene_id "file_1_file_1_jg11578";
dmelr6.33_1	AUGUSTUS	CDS	22856749	22856973	1	-	0	transcript_id "file_1_file_1_jg11578.t2"; gene_id "file_1_file_1_jg11578";
dmelr6.33_1	AUGUSTUS	exon	22856749	22856973	.	-	.	transcript_id "file_1_file_1_jg11578.t2"; gene_id "file_1_file_1_jg11578";
dmelr6.33_1	AUGUSTUS	intron	22856974	22857037	.	-	.	transcript_id "file_1_file_1_jg11578.t2"; gene_id "file_1_file_1_jg11578";
dmelr6.33_1	AUGUSTUS	CDS	22857038	22857393	1	-	2	transcript_id "file_1_file_1_jg11578.t2"; gene_id "file_1_file_1_jg11578";
dmelr6.33_1	AUGUSTUS	exon	22857038	22857393	.	-	.	transcript_id "file_1_file_1_jg11578.t2"; gene_id "file_1_file_1_jg11578";
dmelr6.33_1	AUGUSTUS	intron	22857394	22857455	.	-	.	transcript_id "file_1_file_1_jg11578.t2"; gene_id "file_1_file_1_jg11578";
dmelr6.33_1	AUGUSTUS	CDS	22857456	22857546	1	-	0	transcript_id "file_1_file_1_jg11578.t2"; gene_id "file_1_file_1_jg11578";
dmelr6.33_1	AUGUSTUS	exon	22857456	22857546	.	-	.	transcript_id "file_1_file_1_jg11578.t2"; gene_id "file_1_file_1_jg11578";
dmelr6.33_1	AUGUSTUS	intron	22857547	22857600	.	-	.	transcript_id "file_1_file_1_jg11578.t2"; gene_id "file_1_file_1_jg11578";
dmelr6.33_1	AUGUSTUS	CDS	22857601	22858175	1	-	2	transcript_id "file_1_file_1_jg11578.t2"; gene_id "file_1_file_1_jg11578";
dmelr6.33_1	AUGUSTUS	exon	22857601	22858175	.	-	.	transcript_id "file_1_file_1_jg11578.t2"; gene_id "file_1_file_1_jg11578";
dmelr6.33_1	AUGUSTUS	intron	22858176	22858561	.	-	.	transcript_id "file_1_file_1_jg11578.t2"; gene_id "file_1_file_1_jg11578";
dmelr6.33_1	AUGUSTUS	transcript	22855762	22858598	.	-	.	transcript_id "file_1_file_1_jg11578.t2"; gene_id "file_1_file_1_jg11578"
dmelr6.33_1	AUGUSTUS	CDS	22858562	22858598	1	-	0	transcript_id "file_1_file_1_jg11578.t2"; gene_id "file_1_file_1_jg11578";
dmelr6.33_1	AUGUSTUS	exon	22858562	22858598	.	-	.	transcript_id "file_1_file_1_jg11578.t2"; gene_id "file_1_file_1_jg11578";
dmelr6.33_1	AUGUSTUS	start_codon	22858596	22858598	.	-	0	transcript_id "file_1_file_1_jg11578.t2"; gene_id "file_1_file_1_jg11578";
dmelr6.33_3	AUGUSTUS	start_codon	4335117	4335119	.	+	0	transcript_id "file_1_file_1_jg285.t1"; gene_id "file_1_file_1_jg285";
dmelr6.33_3	AUGUSTUS	CDS	4335117	4335410	1	+	0	transcript_id "file_1_file_1_jg285.t1"; gene_id "file_1_file_1_jg285";
dmelr6.33_3	AUGUSTUS	exon	4335117	4335410	.	+	.	transcript_id "file_1_file_1_jg285.t1"; gene_id "file_1_file_1_jg285";
dmelr6.33_3	AUGUSTUS	transcript	4335117	4335410	.	+	.	transcript_id "file_1_file_1_jg285.t1"; gene_id "file_1_file_1_jg285"
dmelr6.33_3	AUGUSTUS	gene	4335117	4335410	.	+	.	jg285
dmelr6.33_3	AUGUSTUS	stop_codon	4335408	4335410	.	+	0	transcript_id "file_1_file_1_jg285.t1"; gene_id "file_1_file_1_jg285";
dmelr6.33_0	AUGUSTUS	stop_codon	17650384	17650386	.	-	0	transcript_id "file_1_file_1_jg5932.t2"; gene_id "file_1_file_1_jg5932";
dmelr6.33_0	AUGUSTUS	CDS	17650384	17650505	1	-	2	transcript_id "file_1_file_1_jg5932.t2"; gene_id "file_1_file_1_jg5932";
dmelr6.33_0	AUGUSTUS	exon	17650384	17650505	.	-	.	transcript_id "file_1_file_1_jg5932.t2"; gene_id "file_1_file_1_jg5932";
dmelr6.33_0	AUGUSTUS	intron	17650506	17650982	.	-	.	transcript_id "file_1_file_1_jg5932.t2"; gene_id "file_1_file_1_jg5932";
dmelr6.33_0	AUGUSTUS	CDS	17650983	17651153	1	-	2	transcript_id "file_1_file_1_jg5932.t2"; gene_id "file_1_file_1_jg5932";
dmelr6.33_0	AUGUSTUS	exon	17650983	17651153	.	-	.	transcript_id "file_1_file_1_jg5932.t2"; gene_id "file_1_file_1_jg5932";
dmelr6.33_0	AUGUSTUS	intron	17651154	17651278	.	-	.	transcript_id "file_1_file_1_jg5932.t2"; gene_id "file_1_file_1_jg5932";
dmelr6.33_0	AUGUSTUS	CDS	17651279	17651491	1	-	2	transcript_id "file_1_file_1_jg5932.t2"; gene_id "file_1_file_1_jg5932";
dmelr6.33_0	AUGUSTUS	exon	17651279	17651491	.	-	.	transcript_id "file_1_file_1_jg5932.t2"; gene_id "file_1_file_1_jg5932";
dmelr6.33_0	AUGUSTUS	intron	17651492	17655668	.	-	.	transcript_id "file_1_file_1_jg5932.t2"; gene_id "file_1_file_1_jg5932";
dmelr6.33_0	AUGUSTUS	CDS	17655669	17655910	1	-	1	transcript_id "file_1_file_1_jg5932.t2"; gene_id "file_1_file_1_jg5932";
dmelr6.33_0	AUGUSTUS	exon	17655669	17655910	.	-	.	transcript_id "file_1_file_1_jg5932.t2"; gene_id "file_1_file_1_jg5932";
dmelr6.33_0	AUGUSTUS	intron	17655911	17657062	.	-	.	transcript_id "file_1_file_1_jg5932.t2"; gene_id "file_1_file_1_jg5932";
dmelr6.33_0	AUGUSTUS	CDS	17657063	17657233	1	-	1	transcript_id "file_1_file_1_jg5932.t2"; gene_id "file_1_file_1_jg5932";
dmelr6.33_0	AUGUSTUS	exon	17657063	17657233	.	-	.	transcript_id "file_1_file_1_jg5932.t2"; gene_id "file_1_file_1_jg5932";
dmelr6.33_0	AUGUSTUS	intron	17657234	17657312	.	-	.	transcript_id "file_1_file_1_jg5932.t2"; gene_id "file_1_file_1_jg5932";
dmelr6.33_0	AUGUSTUS	CDS	17657313	17659614	1	-	2	transcript_id "file_1_file_1_jg5932.t2"; gene_id "file_1_file_1_jg5932";
dmelr6.33_0	AUGUSTUS	exon	17657313	17659614	.	-	.	transcript_id "file_1_file_1_jg5932.t2"; gene_id "file_1_file_1_jg5932";
dmelr6.33_0	AUGUSTUS	intron	17659615	17660955	.	-	.	transcript_id "file_1_file_1_jg5932.t2"; gene_id "file_1_file_1_jg5932";
dmelr6.33_0	AUGUSTUS	CDS	17660956	17662279	1	-	0	transcript_id "file_1_file_1_jg5932.t2"; gene_id "file_1_file_1_jg5932";
dmelr6.33_0	AUGUSTUS	exon	17660956	17662279	.	-	.	transcript_id "file_1_file_1_jg5932.t2"; gene_id "file_1_file_1_jg5932";
dmelr6.33_0	AUGUSTUS	intron	17662280	17664086	.	-	.	transcript_id "file_1_file_1_jg5932.t2"; gene_id "file_1_file_1_jg5932";
dmelr6.33_0	AUGUSTUS	CDS	17664087	17664224	1	-	0	transcript_id "file_1_file_1_jg5932.t2"; gene_id "file_1_file_1_jg5932";
dmelr6.33_0	AUGUSTUS	exon	17664087	17664224	.	-	.	transcript_id "file_1_file_1_jg5932.t2"; gene_id "file_1_file_1_jg5932";
dmelr6.33_0	AUGUSTUS	intron	17664225	17665378	.	-	.	transcript_id "file_1_file_1_jg5932.t2"; gene_id "file_1_file_1_jg5932";
dmelr6.33_0	AUGUSTUS	CDS	17665379	17665540	1	-	0	transcript_id "file_1_file_1_jg5932.t2"; gene_id "file_1_file_1_jg5932";
dmelr6.33_0	AUGUSTUS	exon	17665379	17665540	.	-	.	transcript_id "file_1_file_1_jg5932.t2"; gene_id "file_1_file_1_jg5932";
dmelr6.33_0	AUGUSTUS	intron	17665541	17666611	.	-	.	transcript_id "file_1_file_1_jg5932.t2"; gene_id "file_1_file_1_jg5932";
dmelr6.33_0	AUGUSTUS	CDS	17666612	17666776	1	-	0	transcript_id "file_1_file_1_jg5932.t2"; gene_id "file_1_file_1_jg5932";
dmelr6.33_0	AUGUSTUS	exon	17666612	17666776	.	-	.	transcript_id "file_1_file_1_jg5932.t2"; gene_id "file_1_file_1_jg5932";
dmelr6.33_0	AUGUSTUS	intron	17666777	17667701	.	-	.	transcript_id "file_1_file_1_jg5932.t2"; gene_id "file_1_file_1_jg5932";
dmelr6.33_0	AUGUSTUS	CDS	17667702	17667817	1	-	2	transcript_id "file_1_file_1_jg5932.t2"; gene_id "file_1_file_1_jg5932";
dmelr6.33_0	AUGUSTUS	exon	17667702	17667817	.	-	.	transcript_id "file_1_file_1_jg5932.t2"; gene_id "file_1_file_1_jg5932";
dmelr6.33_0	AUGUSTUS	intron	17667818	17667966	.	-	.	transcript_id "file_1_file_1_jg5932.t2"; gene_id "file_1_file_1_jg5932";
dmelr6.33_0	AUGUSTUS	CDS	17667967	17668110	1	-	2	transcript_id "file_1_file_1_jg5932.t2"; gene_id "file_1_file_1_jg5932";
dmelr6.33_0	AUGUSTUS	exon	17667967	17668110	.	-	.	transcript_id "file_1_file_1_jg5932.t2"; gene_id "file_1_file_1_jg5932";
dmelr6.33_0	AUGUSTUS	intron	17668111	17708033	.	-	.	transcript_id "file_1_file_1_jg5932.t2"; gene_id "file_1_file_1_jg5932";
dmelr6.33_0	AUGUSTUS	CDS	17708034	17708220	1	-	0	transcript_id "file_1_file_1_jg5932.t2"; gene_id "file_1_file_1_jg5932";
dmelr6.33_0	AUGUSTUS	exon	17708034	17708220	.	-	.	transcript_id "file_1_file_1_jg5932.t2"; gene_id "file_1_file_1_jg5932";
dmelr6.33_0	AUGUSTUS	intron	17708221	17709438	.	-	.	transcript_id "file_1_file_1_jg5932.t2"; gene_id "file_1_file_1_jg5932";
dmelr6.33_0	AUGUSTUS	CDS	17709439	17709621	1	-	0	transcript_id "file_1_file_1_jg5932.t2"; gene_id "file_1_file_1_jg5932";
dmelr6.33_0	AUGUSTUS	exon	17709439	17709621	.	-	.	transcript_id "file_1_file_1_jg5932.t2"; gene_id "file_1_file_1_jg5932";
dmelr6.33_0	AUGUSTUS	intron	17709622	17711219	.	-	.	transcript_id "file_1_file_1_jg5932.t2"; gene_id "file_1_file_1_jg5932";
dmelr6.33_0	AUGUSTUS	CDS	17711220	17711409	1	-	1	transcript_id "file_1_file_1_jg5932.t2"; gene_id "file_1_file_1_jg5932";
dmelr6.33_0	AUGUSTUS	exon	17711220	17711409	.	-	.	transcript_id "file_1_file_1_jg5932.t2"; gene_id "file_1_file_1_jg5932";
dmelr6.33_0	AUGUSTUS	intron	17711410	17714305	.	-	.	transcript_id "file_1_file_1_jg5932.t2"; gene_id "file_1_file_1_jg5932";
dmelr6.33_0	AUGUSTUS	CDS	17714306	17714496	0.83	-	0	transcript_id "file_1_file_1_jg5932.t2"; gene_id "file_1_file_1_jg5932";
dmelr6.33_0	AUGUSTUS	exon	17714306	17714496	.	-	.	transcript_id "file_1_file_1_jg5932.t2"; gene_id "file_1_file_1_jg5932";
dmelr6.33_0	AUGUSTUS	intron	17714497	17715754	.	-	.	transcript_id "file_1_file_1_jg5932.t2"; gene_id "file_1_file_1_jg5932";
dmelr6.33_0	AUGUSTUS	CDS	17715755	17715913	0.83	-	0	transcript_id "file_1_file_1_jg5932.t2"; gene_id "file_1_file_1_jg5932";
dmelr6.33_0	AUGUSTUS	exon	17715755	17715913	.	-	.	transcript_id "file_1_file_1_jg5932.t2"; gene_id "file_1_file_1_jg5932";
dmelr6.33_0	AUGUSTUS	intron	17715914	17716677	.	-	.	transcript_id "file_1_file_1_jg5932.t2"; gene_id "file_1_file_1_jg5932";
dmelr6.33_0	AUGUSTUS	CDS	17716678	17716689	1	-	0	transcript_id "file_1_file_1_jg5932.t2"; gene_id "file_1_file_1_jg5932";
dmelr6.33_0	AUGUSTUS	exon	17716678	17716689	.	-	.	transcript_id "file_1_file_1_jg5932.t2"; gene_id "file_1_file_1_jg5932";
dmelr6.33_0	AUGUSTUS	intron	17716690	17717842	.	-	.	transcript_id "file_1_file_1_jg5932.t2"; gene_id "file_1_file_1_jg5932";
dmelr6.33_0	AUGUSTUS	CDS	17717843	17718034	1	-	0	transcript_id "file_1_file_1_jg5932.t2"; gene_id "file_1_file_1_jg5932";
dmelr6.33_0	AUGUSTUS	exon	17717843	17718034	.	-	.	transcript_id "file_1_file_1_jg5932.t2"; gene_id "file_1_file_1_jg5932";
dmelr6.33_0	AUGUSTUS	intron	17718035	17718093	.	-	.	transcript_id "file_1_file_1_jg5932.t2"; gene_id "file_1_file_1_jg5932";
dmelr6.33_0	AUGUSTUS	CDS	17718094	17718327	1	-	0	transcript_id "file_1_file_1_jg5932.t2"; gene_id "file_1_file_1_jg5932";
dmelr6.33_0	AUGUSTUS	exon	17718094	17718327	.	-	.	transcript_id "file_1_file_1_jg5932.t2"; gene_id "file_1_file_1_jg5932";
dmelr6.33_0	AUGUSTUS	intron	17718328	17718915	.	-	.	transcript_id "file_1_file_1_jg5932.t2"; gene_id "file_1_file_1_jg5932";
dmelr6.33_0	AUGUSTUS	CDS	17718916	17719701	1	-	0	transcript_id "file_1_file_1_jg5932.t2"; gene_id "file_1_file_1_jg5932";
dmelr6.33_0	AUGUSTUS	exon	17718916	17719701	.	-	.	transcript_id "file_1_file_1_jg5932.t2"; gene_id "file_1_file_1_jg5932";
dmelr6.33_0	AUGUSTUS	intron	17719702	17719924	.	-	.	transcript_id "file_1_file_1_jg5932.t2"; gene_id "file_1_file_1_jg5932";
dmelr6.33_0	AUGUSTUS	CDS	17719925	17720141	1	-	1	transcript_id "file_1_file_1_jg5932.t2"; gene_id "file_1_file_1_jg5932";
dmelr6.33_0	AUGUSTUS	exon	17719925	17720141	.	-	.	transcript_id "file_1_file_1_jg5932.t2"; gene_id "file_1_file_1_jg5932";
dmelr6.33_0	AUGUSTUS	intron	17720142	17720653	.	-	.	transcript_id "file_1_file_1_jg5932.t2"; gene_id "file_1_file_1_jg5932";
dmelr6.33_0	AUGUSTUS	CDS	17720654	17721104	1	-	2	transcript_id "file_1_file_1_jg5932.t2"; gene_id "file_1_file_1_jg5932";
dmelr6.33_0	AUGUSTUS	exon	17720654	17721104	.	-	.	transcript_id "file_1_file_1_jg5932.t2"; gene_id "file_1_file_1_jg5932";
dmelr6.33_0	AUGUSTUS	intron	17721105	17737963	.	-	.	transcript_id "file_1_file_1_jg5932.t2"; gene_id "file_1_file_1_jg5932";
dmelr6.33_0	AUGUSTUS	transcript	17650384	17739518	.	-	.	transcript_id "file_1_file_1_jg5932.t2"; gene_id "file_1_file_1_jg5932"
dmelr6.33_0	AUGUSTUS	CDS	17737964	17739518	1	-	0	transcript_id "file_1_file_1_jg5932.t2"; gene_id "file_1_file_1_jg5932";
dmelr6.33_0	AUGUSTUS	exon	17737964	17739518	.	-	.	transcript_id "file_1_file_1_jg5932.t2"; gene_id "file_1_file_1_jg5932";
dmelr6.33_0	AUGUSTUS	start_codon	17739516	17739518	.	-	0	transcript_id "file_1_file_1_jg5932.t2"; gene_id "file_1_file_1_jg5932";
dmelr6.33_3	AUGUSTUS	stop_codon	24623967	24623969	.	-	0	transcript_id "file_1_file_1_jg2865.t1"; gene_id "file_1_file_1_jg2865";
dmelr6.33_3	AUGUSTUS	CDS	24623967	24624155	1	-	0	transcript_id "file_1_file_1_jg2865.t1"; gene_id "file_1_file_1_jg2865";
dmelr6.33_3	AUGUSTUS	exon	24623967	24624155	.	-	.	transcript_id "file_1_file_1_jg2865.t1"; gene_id "file_1_file_1_jg2865";
dmelr6.33_3	AUGUSTUS	intron	24624156	24624474	.	-	.	transcript_id "file_1_file_1_jg2865.t1"; gene_id "file_1_file_1_jg2865";
dmelr6.33_3	AUGUSTUS	transcript	24623967	24625473	.	-	.	transcript_id "file_1_file_1_jg2865.t1"; gene_id "file_1_file_1_jg2865"
dmelr6.33_3	AUGUSTUS	gene	24623967	24625473	.	-	.	jg2865
dmelr6.33_3	AUGUSTUS	CDS	24624475	24625473	1	-	0	transcript_id "file_1_file_1_jg2865.t1"; gene_id "file_1_file_1_jg2865";
dmelr6.33_3	AUGUSTUS	exon	24624475	24625473	.	-	.	transcript_id "file_1_file_1_jg2865.t1"; gene_id "file_1_file_1_jg2865";
dmelr6.33_3	AUGUSTUS	start_codon	24625471	24625473	.	-	0	transcript_id "file_1_file_1_jg2865.t1"; gene_id "file_1_file_1_jg2865";
dmelr6.33_0	AUGUSTUS	stop_codon	22212717	22212719	.	-	0	transcript_id "file_1_file_1_jg6482.t1"; gene_id "file_1_file_1_jg6482";
dmelr6.33_0	AUGUSTUS	CDS	22212717	22212807	0.67	-	1	transcript_id "file_1_file_1_jg6482.t1"; gene_id "file_1_file_1_jg6482";
dmelr6.33_0	AUGUSTUS	exon	22212717	22212807	.	-	.	transcript_id "file_1_file_1_jg6482.t1"; gene_id "file_1_file_1_jg6482";
dmelr6.33_0	AUGUSTUS	intron	22212808	22213089	.	-	.	transcript_id "file_1_file_1_jg6482.t1"; gene_id "file_1_file_1_jg6482";
dmelr6.33_0	AUGUSTUS	CDS	22213090	22213148	0.43	-	0	transcript_id "file_1_file_1_jg6482.t1"; gene_id "file_1_file_1_jg6482";
dmelr6.33_0	AUGUSTUS	exon	22213090	22213148	.	-	.	transcript_id "file_1_file_1_jg6482.t1"; gene_id "file_1_file_1_jg6482";
dmelr6.33_0	AUGUSTUS	intron	22213149	22213205	.	-	.	transcript_id "file_1_file_1_jg6482.t1"; gene_id "file_1_file_1_jg6482";
dmelr6.33_0	AUGUSTUS	CDS	22213206	22213469	1	-	0	transcript_id "file_1_file_1_jg6482.t1"; gene_id "file_1_file_1_jg6482";
dmelr6.33_0	AUGUSTUS	exon	22213206	22213469	.	-	.	transcript_id "file_1_file_1_jg6482.t1"; gene_id "file_1_file_1_jg6482";
dmelr6.33_0	AUGUSTUS	intron	22213470	22213530	.	-	.	transcript_id "file_1_file_1_jg6482.t1"; gene_id "file_1_file_1_jg6482";
dmelr6.33_0	AUGUSTUS	CDS	22213531	22214099	1	-	2	transcript_id "file_1_file_1_jg6482.t1"; gene_id "file_1_file_1_jg6482";
dmelr6.33_0	AUGUSTUS	exon	22213531	22214099	.	-	.	transcript_id "file_1_file_1_jg6482.t1"; gene_id "file_1_file_1_jg6482";
dmelr6.33_0	AUGUSTUS	intron	22214100	22214162	.	-	.	transcript_id "file_1_file_1_jg6482.t1"; gene_id "file_1_file_1_jg6482";
dmelr6.33_0	AUGUSTUS	transcript	22212717	22214265	.	-	.	transcript_id "file_1_file_1_jg6482.t1"; gene_id "file_1_file_1_jg6482"
dmelr6.33_0	AUGUSTUS	gene	22212717	22214265	.	-	.	jg6482
dmelr6.33_0	AUGUSTUS	CDS	22214163	22214265	1	-	0	transcript_id "file_1_file_1_jg6482.t1"; gene_id "file_1_file_1_jg6482";
dmelr6.33_0	AUGUSTUS	exon	22214163	22214265	.	-	.	transcript_id "file_1_file_1_jg6482.t1"; gene_id "file_1_file_1_jg6482";
dmelr6.33_0	AUGUSTUS	start_codon	22214263	22214265	.	-	0	transcript_id "file_1_file_1_jg6482.t1"; gene_id "file_1_file_1_jg6482";
dmelr6.33_2	AUGUSTUS	start_codon	21210731	21210733	.	+	0	transcript_id "file_1_file_1_jg14621.t1"; gene_id "file_1_file_1_jg14621";
dmelr6.33_2	AUGUSTUS	CDS	21210731	21210804	1	+	0	transcript_id "file_1_file_1_jg14621.t1"; gene_id "file_1_file_1_jg14621";
dmelr6.33_2	AUGUSTUS	exon	21210731	21210804	.	+	.	transcript_id "file_1_file_1_jg14621.t1"; gene_id "file_1_file_1_jg14621";
dmelr6.33_2	AUGUSTUS	intron	21210805	21212049	.	+	.	transcript_id "file_1_file_1_jg14621.t1"; gene_id "file_1_file_1_jg14621";
dmelr6.33_2	AUGUSTUS	CDS	21212050	21212158	1	+	1	transcript_id "file_1_file_1_jg14621.t1"; gene_id "file_1_file_1_jg14621";
dmelr6.33_2	AUGUSTUS	exon	21212050	21212158	.	+	.	transcript_id "file_1_file_1_jg14621.t1"; gene_id "file_1_file_1_jg14621";
dmelr6.33_2	AUGUSTUS	intron	21212159	21212226	.	+	.	transcript_id "file_1_file_1_jg14621.t1"; gene_id "file_1_file_1_jg14621";
dmelr6.33_2	AUGUSTUS	CDS	21212227	21212388	1	+	0	transcript_id "file_1_file_1_jg14621.t1"; gene_id "file_1_file_1_jg14621";
dmelr6.33_2	AUGUSTUS	exon	21212227	21212388	.	+	.	transcript_id "file_1_file_1_jg14621.t1"; gene_id "file_1_file_1_jg14621";
dmelr6.33_2	AUGUSTUS	intron	21212389	21212781	.	+	.	transcript_id "file_1_file_1_jg14621.t1"; gene_id "file_1_file_1_jg14621";
dmelr6.33_2	AUGUSTUS	CDS	21212782	21212957	1	+	0	transcript_id "file_1_file_1_jg14621.t1"; gene_id "file_1_file_1_jg14621";
dmelr6.33_2	AUGUSTUS	exon	21212782	21212957	.	+	.	transcript_id "file_1_file_1_jg14621.t1"; gene_id "file_1_file_1_jg14621";
dmelr6.33_2	AUGUSTUS	intron	21212958	21213128	.	+	.	transcript_id "file_1_file_1_jg14621.t1"; gene_id "file_1_file_1_jg14621";
dmelr6.33_2	AUGUSTUS	CDS	21213129	21213491	1	+	1	transcript_id "file_1_file_1_jg14621.t1"; gene_id "file_1_file_1_jg14621";
dmelr6.33_2	AUGUSTUS	exon	21213129	21213491	.	+	.	transcript_id "file_1_file_1_jg14621.t1"; gene_id "file_1_file_1_jg14621";
dmelr6.33_2	AUGUSTUS	intron	21213492	21213843	.	+	.	transcript_id "file_1_file_1_jg14621.t1"; gene_id "file_1_file_1_jg14621";
dmelr6.33_2	AUGUSTUS	CDS	21213844	21214097	1	+	1	transcript_id "file_1_file_1_jg14621.t1"; gene_id "file_1_file_1_jg14621";
dmelr6.33_2	AUGUSTUS	exon	21213844	21214097	.	+	.	transcript_id "file_1_file_1_jg14621.t1"; gene_id "file_1_file_1_jg14621";
dmelr6.33_2	AUGUSTUS	intron	21214098	21214150	.	+	.	transcript_id "file_1_file_1_jg14621.t1"; gene_id "file_1_file_1_jg14621";
dmelr6.33_2	AUGUSTUS	CDS	21214151	21214376	1	+	2	transcript_id "file_1_file_1_jg14621.t1"; gene_id "file_1_file_1_jg14621";
dmelr6.33_2	AUGUSTUS	exon	21214151	21214376	.	+	.	transcript_id "file_1_file_1_jg14621.t1"; gene_id "file_1_file_1_jg14621";
dmelr6.33_2	AUGUSTUS	intron	21214377	21214611	.	+	.	transcript_id "file_1_file_1_jg14621.t1"; gene_id "file_1_file_1_jg14621";
dmelr6.33_2	AUGUSTUS	CDS	21214612	21215112	1	+	1	transcript_id "file_1_file_1_jg14621.t1"; gene_id "file_1_file_1_jg14621";
dmelr6.33_2	AUGUSTUS	exon	21214612	21215112	.	+	.	transcript_id "file_1_file_1_jg14621.t1"; gene_id "file_1_file_1_jg14621";
dmelr6.33_2	AUGUSTUS	intron	21215113	21215372	.	+	.	transcript_id "file_1_file_1_jg14621.t1"; gene_id "file_1_file_1_jg14621";
dmelr6.33_2	AUGUSTUS	CDS	21215373	21215501	1	+	1	transcript_id "file_1_file_1_jg14621.t1"; gene_id "file_1_file_1_jg14621";
dmelr6.33_2	AUGUSTUS	exon	21215373	21215501	.	+	.	transcript_id "file_1_file_1_jg14621.t1"; gene_id "file_1_file_1_jg14621";
dmelr6.33_2	AUGUSTUS	intron	21215502	21215575	.	+	.	transcript_id "file_1_file_1_jg14621.t1"; gene_id "file_1_file_1_jg14621";
dmelr6.33_2	AUGUSTUS	transcript	21210731	21215783	.	+	.	transcript_id "file_1_file_1_jg14621.t1"; gene_id "file_1_file_1_jg14621"
dmelr6.33_2	AUGUSTUS	gene	21210731	21215783	.	+	.	jg14621
dmelr6.33_2	AUGUSTUS	CDS	21215576	21215783	1	+	1	transcript_id "file_1_file_1_jg14621.t1"; gene_id "file_1_file_1_jg14621";
dmelr6.33_2	AUGUSTUS	exon	21215576	21215783	.	+	.	transcript_id "file_1_file_1_jg14621.t1"; gene_id "file_1_file_1_jg14621";
dmelr6.33_2	AUGUSTUS	stop_codon	21215781	21215783	.	+	0	transcript_id "file_1_file_1_jg14621.t1"; gene_id "file_1_file_1_jg14621";
dmelr6.33_0	AUGUSTUS	stop_codon	10581091	10581093	.	-	0	transcript_id "file_1_file_1_jg5220.t1"; gene_id "file_1_file_1_jg5220";
dmelr6.33_0	AUGUSTUS	CDS	10581091	10581205	1	-	1	transcript_id "file_1_file_1_jg5220.t1"; gene_id "file_1_file_1_jg5220";
dmelr6.33_0	AUGUSTUS	exon	10581091	10581205	.	-	.	transcript_id "file_1_file_1_jg5220.t1"; gene_id "file_1_file_1_jg5220";
dmelr6.33_0	AUGUSTUS	intron	10581206	10581260	.	-	.	transcript_id "file_1_file_1_jg5220.t1"; gene_id "file_1_file_1_jg5220";
dmelr6.33_0	AUGUSTUS	CDS	10581261	10581370	1	-	0	transcript_id "file_1_file_1_jg5220.t1"; gene_id "file_1_file_1_jg5220";
dmelr6.33_0	AUGUSTUS	exon	10581261	10581370	.	-	.	transcript_id "file_1_file_1_jg5220.t1"; gene_id "file_1_file_1_jg5220";
dmelr6.33_0	AUGUSTUS	intron	10581371	10581423	.	-	.	transcript_id "file_1_file_1_jg5220.t1"; gene_id "file_1_file_1_jg5220";
dmelr6.33_0	AUGUSTUS	CDS	10581424	10581440	1	-	2	transcript_id "file_1_file_1_jg5220.t1"; gene_id "file_1_file_1_jg5220";
dmelr6.33_0	AUGUSTUS	exon	10581424	10581440	.	-	.	transcript_id "file_1_file_1_jg5220.t1"; gene_id "file_1_file_1_jg5220";
dmelr6.33_0	AUGUSTUS	intron	10581441	10581501	.	-	.	transcript_id "file_1_file_1_jg5220.t1"; gene_id "file_1_file_1_jg5220";
dmelr6.33_0	AUGUSTUS	transcript	10581091	10581637	.	-	.	transcript_id "file_1_file_1_jg5220.t1"; gene_id "file_1_file_1_jg5220"
dmelr6.33_0	AUGUSTUS	gene	10581091	10581637	.	-	.	jg5220
dmelr6.33_0	AUGUSTUS	CDS	10581502	10581637	1	-	0	transcript_id "file_1_file_1_jg5220.t1"; gene_id "file_1_file_1_jg5220";
dmelr6.33_0	AUGUSTUS	exon	10581502	10581637	.	-	.	transcript_id "file_1_file_1_jg5220.t1"; gene_id "file_1_file_1_jg5220";
dmelr6.33_0	AUGUSTUS	start_codon	10581635	10581637	.	-	0	transcript_id "file_1_file_1_jg5220.t1"; gene_id "file_1_file_1_jg5220";
dmelr6.33_3	AUGUSTUS	stop_codon	9042657	9042659	.	-	0	transcript_id "file_1_file_1_jg878.t2"; gene_id "file_1_file_1_jg878";
dmelr6.33_3	AUGUSTUS	CDS	9042657	9042781	1	-	2	transcript_id "file_1_file_1_jg878.t2"; gene_id "file_1_file_1_jg878";
dmelr6.33_3	AUGUSTUS	exon	9042657	9042781	.	-	.	transcript_id "file_1_file_1_jg878.t2"; gene_id "file_1_file_1_jg878";
dmelr6.33_3	AUGUSTUS	intron	9042782	9042851	.	-	.	transcript_id "file_1_file_1_jg878.t2"; gene_id "file_1_file_1_jg878";
dmelr6.33_3	AUGUSTUS	transcript	9042657	9043635	.	-	.	transcript_id "file_1_file_1_jg878.t2"; gene_id "file_1_file_1_jg878"
dmelr6.33_3	AUGUSTUS	CDS	9042852	9043635	1	-	0	transcript_id "file_1_file_1_jg878.t2"; gene_id "file_1_file_1_jg878";
dmelr6.33_3	AUGUSTUS	exon	9042852	9043635	.	-	.	transcript_id "file_1_file_1_jg878.t2"; gene_id "file_1_file_1_jg878";
dmelr6.33_3	AUGUSTUS	start_codon	9043633	9043635	.	-	0	transcript_id "file_1_file_1_jg878.t2"; gene_id "file_1_file_1_jg878";
dmelr6.33_1	AUGUSTUS	stop_codon	14173031	14173033	.	-	0	transcript_id "file_1_file_1_jg10379.t1"; gene_id "file_1_file_1_jg10379";
dmelr6.33_1	AUGUSTUS	CDS	14173031	14173303	1	-	0	transcript_id "file_1_file_1_jg10379.t1"; gene_id "file_1_file_1_jg10379";
dmelr6.33_1	AUGUSTUS	exon	14173031	14173303	.	-	.	transcript_id "file_1_file_1_jg10379.t1"; gene_id "file_1_file_1_jg10379";
dmelr6.33_1	AUGUSTUS	intron	14173304	14173368	.	-	.	transcript_id "file_1_file_1_jg10379.t1"; gene_id "file_1_file_1_jg10379";
dmelr6.33_1	AUGUSTUS	transcript	14173031	14173485	.	-	.	transcript_id "file_1_file_1_jg10379.t1"; gene_id "file_1_file_1_jg10379"
dmelr6.33_1	AUGUSTUS	gene	14173031	14173485	.	-	.	jg10379
dmelr6.33_1	AUGUSTUS	CDS	14173369	14173485	1	-	0	transcript_id "file_1_file_1_jg10379.t1"; gene_id "file_1_file_1_jg10379";
dmelr6.33_1	AUGUSTUS	exon	14173369	14173485	.	-	.	transcript_id "file_1_file_1_jg10379.t1"; gene_id "file_1_file_1_jg10379";
dmelr6.33_1	AUGUSTUS	start_codon	14173483	14173485	.	-	0	transcript_id "file_1_file_1_jg10379.t1"; gene_id "file_1_file_1_jg10379";
dmelr6.33_1834	AUGUSTUS	stop_codon	1272	1274	.	-	0	transcript_id "file_1_file_1_jg55.t1"; gene_id "file_1_file_1_jg55";
dmelr6.33_1834	AUGUSTUS	CDS	1272	1513	0.55	-	2	transcript_id "file_1_file_1_jg55.t1"; gene_id "file_1_file_1_jg55";
dmelr6.33_1834	AUGUSTUS	exon	1272	1513	.	-	.	transcript_id "file_1_file_1_jg55.t1"; gene_id "file_1_file_1_jg55";
dmelr6.33_1834	AUGUSTUS	intron	1514	1564	.	-	.	transcript_id "file_1_file_1_jg55.t1"; gene_id "file_1_file_1_jg55";
dmelr6.33_1834	AUGUSTUS	transcript	1272	2168	.	-	.	transcript_id "file_1_file_1_jg55.t1"; gene_id "file_1_file_1_jg55"
dmelr6.33_1834	AUGUSTUS	gene	1272	2168	.	-	.	jg55
dmelr6.33_1834	AUGUSTUS	CDS	1565	2168	0.55	-	0	transcript_id "file_1_file_1_jg55.t1"; gene_id "file_1_file_1_jg55";
dmelr6.33_1834	AUGUSTUS	exon	1565	2168	.	-	.	transcript_id "file_1_file_1_jg55.t1"; gene_id "file_1_file_1_jg55";
dmelr6.33_1834	AUGUSTUS	start_codon	2166	2168	.	-	0	transcript_id "file_1_file_1_jg55.t1"; gene_id "file_1_file_1_jg55";
dmelr6.33_3	AUGUSTUS	start_codon	10714931	10714933	.	+	0	transcript_id "file_1_file_1_jg1087.t1"; gene_id "file_1_file_1_jg1087";
dmelr6.33_3	AUGUSTUS	CDS	10714931	10715812	1	+	0	transcript_id "file_1_file_1_jg1087.t1"; gene_id "file_1_file_1_jg1087";
dmelr6.33_3	AUGUSTUS	exon	10714931	10715812	.	+	.	transcript_id "file_1_file_1_jg1087.t1"; gene_id "file_1_file_1_jg1087";
dmelr6.33_3	AUGUSTUS	transcript	10714931	10715812	.	+	.	transcript_id "file_1_file_1_jg1087.t1"; gene_id "file_1_file_1_jg1087"
dmelr6.33_3	AUGUSTUS	gene	10714931	10715812	.	+	.	jg1087
dmelr6.33_3	AUGUSTUS	stop_codon	10715810	10715812	.	+	0	transcript_id "file_1_file_1_jg1087.t1"; gene_id "file_1_file_1_jg1087";
dmelr6.33_1	AUGUSTUS	start_codon	24751285	24751287	.	+	0	transcript_id "file_1_file_1_jg11939.t1"; gene_id "file_1_file_1_jg11939";
dmelr6.33_1	AUGUSTUS	CDS	24751285	24751383	1	+	0	transcript_id "file_1_file_1_jg11939.t1"; gene_id "file_1_file_1_jg11939";
dmelr6.33_1	AUGUSTUS	exon	24751285	24751383	.	+	.	transcript_id "file_1_file_1_jg11939.t1"; gene_id "file_1_file_1_jg11939";
dmelr6.33_1	AUGUSTUS	intron	24751384	24752670	.	+	.	transcript_id "file_1_file_1_jg11939.t1"; gene_id "file_1_file_1_jg11939";
dmelr6.33_1	AUGUSTUS	CDS	24752671	24752910	1	+	0	transcript_id "file_1_file_1_jg11939.t1"; gene_id "file_1_file_1_jg11939";
dmelr6.33_1	AUGUSTUS	exon	24752671	24752910	.	+	.	transcript_id "file_1_file_1_jg11939.t1"; gene_id "file_1_file_1_jg11939";
dmelr6.33_1	AUGUSTUS	intron	24752911	24752965	.	+	.	transcript_id "file_1_file_1_jg11939.t1"; gene_id "file_1_file_1_jg11939";
dmelr6.33_1	AUGUSTUS	CDS	24752966	24753235	1	+	0	transcript_id "file_1_file_1_jg11939.t1"; gene_id "file_1_file_1_jg11939";
dmelr6.33_1	AUGUSTUS	exon	24752966	24753235	.	+	.	transcript_id "file_1_file_1_jg11939.t1"; gene_id "file_1_file_1_jg11939";
dmelr6.33_1	AUGUSTUS	intron	24753236	24753312	.	+	.	transcript_id "file_1_file_1_jg11939.t1"; gene_id "file_1_file_1_jg11939";
dmelr6.33_1	AUGUSTUS	CDS	24753313	24755125	1	+	0	transcript_id "file_1_file_1_jg11939.t1"; gene_id "file_1_file_1_jg11939";
dmelr6.33_1	AUGUSTUS	exon	24753313	24755125	.	+	.	transcript_id "file_1_file_1_jg11939.t1"; gene_id "file_1_file_1_jg11939";
dmelr6.33_1	AUGUSTUS	intron	24755126	24755185	.	+	.	transcript_id "file_1_file_1_jg11939.t1"; gene_id "file_1_file_1_jg11939";
dmelr6.33_1	AUGUSTUS	CDS	24755186	24755973	1	+	2	transcript_id "file_1_file_1_jg11939.t1"; gene_id "file_1_file_1_jg11939";
dmelr6.33_1	AUGUSTUS	exon	24755186	24755973	.	+	.	transcript_id "file_1_file_1_jg11939.t1"; gene_id "file_1_file_1_jg11939";
dmelr6.33_1	AUGUSTUS	intron	24755974	24756037	.	+	.	transcript_id "file_1_file_1_jg11939.t1"; gene_id "file_1_file_1_jg11939";
dmelr6.33_1	AUGUSTUS	transcript	24751285	24756088	.	+	.	transcript_id "file_1_file_1_jg11939.t1"; gene_id "file_1_file_1_jg11939"
dmelr6.33_1	AUGUSTUS	gene	24751285	24756088	.	+	.	jg11939
dmelr6.33_1	AUGUSTUS	CDS	24756038	24756088	1	+	0	transcript_id "file_1_file_1_jg11939.t1"; gene_id "file_1_file_1_jg11939";
dmelr6.33_1	AUGUSTUS	exon	24756038	24756088	.	+	.	transcript_id "file_1_file_1_jg11939.t1"; gene_id "file_1_file_1_jg11939";
dmelr6.33_1	AUGUSTUS	stop_codon	24756086	24756088	.	+	0	transcript_id "file_1_file_1_jg11939.t1"; gene_id "file_1_file_1_jg11939";
dmelr6.33_1	AUGUSTUS	start_codon	21951627	21951629	.	+	0	transcript_id "file_1_file_1_jg11433.t1"; gene_id "file_1_file_1_jg11433";
dmelr6.33_1	AUGUSTUS	CDS	21951627	21951662	1	+	0	transcript_id "file_1_file_1_jg11433.t1"; gene_id "file_1_file_1_jg11433";
dmelr6.33_1	AUGUSTUS	exon	21951627	21951662	.	+	.	transcript_id "file_1_file_1_jg11433.t1"; gene_id "file_1_file_1_jg11433";
dmelr6.33_1	AUGUSTUS	intron	21951663	21951843	.	+	.	transcript_id "file_1_file_1_jg11433.t1"; gene_id "file_1_file_1_jg11433";
dmelr6.33_1	AUGUSTUS	transcript	21951627	21952404	.	+	.	transcript_id "file_1_file_1_jg11433.t1"; gene_id "file_1_file_1_jg11433"
dmelr6.33_1	AUGUSTUS	gene	21951627	21952404	.	+	.	jg11433
dmelr6.33_1	AUGUSTUS	CDS	21951844	21952404	1	+	0	transcript_id "file_1_file_1_jg11433.t1"; gene_id "file_1_file_1_jg11433";
dmelr6.33_1	AUGUSTUS	exon	21951844	21952404	.	+	.	transcript_id "file_1_file_1_jg11433.t1"; gene_id "file_1_file_1_jg11433";
dmelr6.33_1	AUGUSTUS	stop_codon	21952402	21952404	.	+	0	transcript_id "file_1_file_1_jg11433.t1"; gene_id "file_1_file_1_jg11433";
dmelr6.33_2	AUGUSTUS	start_codon	12524441	12524443	.	+	0	transcript_id "file_1_file_1_jg13598.t1"; gene_id "file_1_file_1_jg13598";
dmelr6.33_2	AUGUSTUS	CDS	12524441	12525085	1	+	0	transcript_id "file_1_file_1_jg13598.t1"; gene_id "file_1_file_1_jg13598";
dmelr6.33_2	AUGUSTUS	exon	12524441	12525085	.	+	.	transcript_id "file_1_file_1_jg13598.t1"; gene_id "file_1_file_1_jg13598";
dmelr6.33_2	AUGUSTUS	transcript	12524441	12525085	.	+	.	transcript_id "file_1_file_1_jg13598.t1"; gene_id "file_1_file_1_jg13598"
dmelr6.33_2	AUGUSTUS	gene	12524441	12525085	.	+	.	jg13598
dmelr6.33_2	AUGUSTUS	stop_codon	12525083	12525085	.	+	0	transcript_id "file_1_file_1_jg13598.t1"; gene_id "file_1_file_1_jg13598";
dmelr6.33_3	AUGUSTUS	start_codon	24655284	24655286	.	+	0	transcript_id "file_1_file_1_jg2871.t1"; gene_id "file_1_file_1_jg2871";
dmelr6.33_3	AUGUSTUS	CDS	24655284	24655480	1	+	0	transcript_id "file_1_file_1_jg2871.t1"; gene_id "file_1_file_1_jg2871";
dmelr6.33_3	AUGUSTUS	exon	24655284	24655480	.	+	.	transcript_id "file_1_file_1_jg2871.t1"; gene_id "file_1_file_1_jg2871";
dmelr6.33_3	AUGUSTUS	intron	24655481	24655571	.	+	.	transcript_id "file_1_file_1_jg2871.t1"; gene_id "file_1_file_1_jg2871";
dmelr6.33_3	AUGUSTUS	CDS	24655572	24656771	1	+	1	transcript_id "file_1_file_1_jg2871.t1"; gene_id "file_1_file_1_jg2871";
dmelr6.33_3	AUGUSTUS	exon	24655572	24656771	.	+	.	transcript_id "file_1_file_1_jg2871.t1"; gene_id "file_1_file_1_jg2871";
dmelr6.33_3	AUGUSTUS	intron	24656772	24656825	.	+	.	transcript_id "file_1_file_1_jg2871.t1"; gene_id "file_1_file_1_jg2871";
dmelr6.33_3	AUGUSTUS	CDS	24656826	24657410	1	+	1	transcript_id "file_1_file_1_jg2871.t1"; gene_id "file_1_file_1_jg2871";
dmelr6.33_3	AUGUSTUS	exon	24656826	24657410	.	+	.	transcript_id "file_1_file_1_jg2871.t1"; gene_id "file_1_file_1_jg2871";
dmelr6.33_3	AUGUSTUS	intron	24657411	24657515	.	+	.	transcript_id "file_1_file_1_jg2871.t1"; gene_id "file_1_file_1_jg2871";
dmelr6.33_3	AUGUSTUS	CDS	24657516	24657609	1	+	1	transcript_id "file_1_file_1_jg2871.t1"; gene_id "file_1_file_1_jg2871";
dmelr6.33_3	AUGUSTUS	exon	24657516	24657609	.	+	.	transcript_id "file_1_file_1_jg2871.t1"; gene_id "file_1_file_1_jg2871";
dmelr6.33_3	AUGUSTUS	intron	24657610	24658320	.	+	.	transcript_id "file_1_file_1_jg2871.t1"; gene_id "file_1_file_1_jg2871";
dmelr6.33_3	AUGUSTUS	CDS	24658321	24658411	1	+	0	transcript_id "file_1_file_1_jg2871.t1"; gene_id "file_1_file_1_jg2871";
dmelr6.33_3	AUGUSTUS	exon	24658321	24658411	.	+	.	transcript_id "file_1_file_1_jg2871.t1"; gene_id "file_1_file_1_jg2871";
dmelr6.33_3	AUGUSTUS	intron	24658412	24658498	.	+	.	transcript_id "file_1_file_1_jg2871.t1"; gene_id "file_1_file_1_jg2871";
dmelr6.33_3	AUGUSTUS	CDS	24658499	24658604	1	+	2	transcript_id "file_1_file_1_jg2871.t1"; gene_id "file_1_file_1_jg2871";
dmelr6.33_3	AUGUSTUS	exon	24658499	24658604	.	+	.	transcript_id "file_1_file_1_jg2871.t1"; gene_id "file_1_file_1_jg2871";
dmelr6.33_3	AUGUSTUS	intron	24658605	24658660	.	+	.	transcript_id "file_1_file_1_jg2871.t1"; gene_id "file_1_file_1_jg2871";
dmelr6.33_3	AUGUSTUS	transcript	24655284	24659219	.	+	.	transcript_id "file_1_file_1_jg2871.t1"; gene_id "file_1_file_1_jg2871"
dmelr6.33_3	AUGUSTUS	gene	24655284	24659219	.	+	.	jg2871
dmelr6.33_3	AUGUSTUS	CDS	24658661	24659219	1	+	1	transcript_id "file_1_file_1_jg2871.t1"; gene_id "file_1_file_1_jg2871";
dmelr6.33_3	AUGUSTUS	exon	24658661	24659219	.	+	.	transcript_id "file_1_file_1_jg2871.t1"; gene_id "file_1_file_1_jg2871";
dmelr6.33_3	AUGUSTUS	stop_codon	24659217	24659219	.	+	0	transcript_id "file_1_file_1_jg2871.t1"; gene_id "file_1_file_1_jg2871";
dmelr6.33_3	AUGUSTUS	stop_codon	21217359	21217361	.	-	0	transcript_id "file_1_file_1_jg2392.t1"; gene_id "file_1_file_1_jg2392";
dmelr6.33_3	AUGUSTUS	CDS	21217359	21217711	1	-	2	transcript_id "file_1_file_1_jg2392.t1"; gene_id "file_1_file_1_jg2392";
dmelr6.33_3	AUGUSTUS	exon	21217359	21217711	.	-	.	transcript_id "file_1_file_1_jg2392.t1"; gene_id "file_1_file_1_jg2392";
dmelr6.33_3	AUGUSTUS	intron	21217712	21217770	.	-	.	transcript_id "file_1_file_1_jg2392.t1"; gene_id "file_1_file_1_jg2392";
dmelr6.33_3	AUGUSTUS	CDS	21217771	21217948	1	-	0	transcript_id "file_1_file_1_jg2392.t1"; gene_id "file_1_file_1_jg2392";
dmelr6.33_3	AUGUSTUS	exon	21217771	21217948	.	-	.	transcript_id "file_1_file_1_jg2392.t1"; gene_id "file_1_file_1_jg2392";
dmelr6.33_3	AUGUSTUS	intron	21217949	21218003	.	-	.	transcript_id "file_1_file_1_jg2392.t1"; gene_id "file_1_file_1_jg2392";
dmelr6.33_3	AUGUSTUS	CDS	21218004	21218618	1	-	0	transcript_id "file_1_file_1_jg2392.t1"; gene_id "file_1_file_1_jg2392";
dmelr6.33_3	AUGUSTUS	exon	21218004	21218618	.	-	.	transcript_id "file_1_file_1_jg2392.t1"; gene_id "file_1_file_1_jg2392";
dmelr6.33_3	AUGUSTUS	intron	21218619	21218672	.	-	.	transcript_id "file_1_file_1_jg2392.t1"; gene_id "file_1_file_1_jg2392";
dmelr6.33_3	AUGUSTUS	transcript	21217359	21218708	.	-	.	transcript_id "file_1_file_1_jg2392.t1"; gene_id "file_1_file_1_jg2392"
dmelr6.33_3	AUGUSTUS	gene	21217359	21218708	.	-	.	jg2392
dmelr6.33_3	AUGUSTUS	CDS	21218673	21218708	1	-	0	transcript_id "file_1_file_1_jg2392.t1"; gene_id "file_1_file_1_jg2392";
dmelr6.33_3	AUGUSTUS	exon	21218673	21218708	.	-	.	transcript_id "file_1_file_1_jg2392.t1"; gene_id "file_1_file_1_jg2392";
dmelr6.33_3	AUGUSTUS	start_codon	21218706	21218708	.	-	0	transcript_id "file_1_file_1_jg2392.t1"; gene_id "file_1_file_1_jg2392";
dmelr6.33_2	AUGUSTUS	start_codon	22902004	22902006	.	+	0	transcript_id "file_1_file_1_jg14830.t1"; gene_id "file_1_file_1_jg14830";
dmelr6.33_2	AUGUSTUS	CDS	22902004	22904371	0.9	+	0	transcript_id "file_1_file_1_jg14830.t1"; gene_id "file_1_file_1_jg14830";
dmelr6.33_2	AUGUSTUS	exon	22902004	22904371	.	+	.	transcript_id "file_1_file_1_jg14830.t1"; gene_id "file_1_file_1_jg14830";
dmelr6.33_2	AUGUSTUS	intron	22904372	22904562	.	+	.	transcript_id "file_1_file_1_jg14830.t1"; gene_id "file_1_file_1_jg14830";
dmelr6.33_2	AUGUSTUS	transcript	22902004	22904573	.	+	.	transcript_id "file_1_file_1_jg14830.t1"; gene_id "file_1_file_1_jg14830"
dmelr6.33_2	AUGUSTUS	CDS	22904563	22904573	0.98	+	2	transcript_id "file_1_file_1_jg14830.t1"; gene_id "file_1_file_1_jg14830";
dmelr6.33_2	AUGUSTUS	exon	22904563	22904573	.	+	.	transcript_id "file_1_file_1_jg14830.t1"; gene_id "file_1_file_1_jg14830";
dmelr6.33_2	AUGUSTUS	stop_codon	22904571	22904573	.	+	0	transcript_id "file_1_file_1_jg14830.t1"; gene_id "file_1_file_1_jg14830";
dmelr6.33_3	AUGUSTUS	stop_codon	23288313	23288315	.	-	0	transcript_id "file_1_file_1_jg2673.t1"; gene_id "file_1_file_1_jg2673";
dmelr6.33_3	AUGUSTUS	CDS	23288313	23288537	1	-	0	transcript_id "file_1_file_1_jg2673.t1"; gene_id "file_1_file_1_jg2673";
dmelr6.33_3	AUGUSTUS	exon	23288313	23288537	.	-	.	transcript_id "file_1_file_1_jg2673.t1"; gene_id "file_1_file_1_jg2673";
dmelr6.33_3	AUGUSTUS	intron	23288538	23288598	.	-	.	transcript_id "file_1_file_1_jg2673.t1"; gene_id "file_1_file_1_jg2673";
dmelr6.33_3	AUGUSTUS	CDS	23288599	23289006	1	-	0	transcript_id "file_1_file_1_jg2673.t1"; gene_id "file_1_file_1_jg2673";
dmelr6.33_3	AUGUSTUS	exon	23288599	23289006	.	-	.	transcript_id "file_1_file_1_jg2673.t1"; gene_id "file_1_file_1_jg2673";
dmelr6.33_3	AUGUSTUS	intron	23289007	23289066	.	-	.	transcript_id "file_1_file_1_jg2673.t1"; gene_id "file_1_file_1_jg2673";
dmelr6.33_3	AUGUSTUS	CDS	23289067	23289659	1	-	2	transcript_id "file_1_file_1_jg2673.t1"; gene_id "file_1_file_1_jg2673";
dmelr6.33_3	AUGUSTUS	exon	23289067	23289659	.	-	.	transcript_id "file_1_file_1_jg2673.t1"; gene_id "file_1_file_1_jg2673";
dmelr6.33_3	AUGUSTUS	intron	23289660	23289716	.	-	.	transcript_id "file_1_file_1_jg2673.t1"; gene_id "file_1_file_1_jg2673";
dmelr6.33_3	AUGUSTUS	transcript	23288313	23290098	.	-	.	transcript_id "file_1_file_1_jg2673.t1"; gene_id "file_1_file_1_jg2673"
dmelr6.33_3	AUGUSTUS	gene	23288313	23290098	.	-	.	jg2673
dmelr6.33_3	AUGUSTUS	CDS	23289717	23290098	1	-	0	transcript_id "file_1_file_1_jg2673.t1"; gene_id "file_1_file_1_jg2673";
dmelr6.33_3	AUGUSTUS	exon	23289717	23290098	.	-	.	transcript_id "file_1_file_1_jg2673.t1"; gene_id "file_1_file_1_jg2673";
dmelr6.33_3	AUGUSTUS	start_codon	23290096	23290098	.	-	0	transcript_id "file_1_file_1_jg2673.t1"; gene_id "file_1_file_1_jg2673";
dmelr6.33_0	AUGUSTUS	start_codon	12034225	12034227	.	+	0	transcript_id "file_1_file_1_jg5391.t1"; gene_id "file_1_file_1_jg5391";
dmelr6.33_0	AUGUSTUS	CDS	12034225	12034267	1	+	0	transcript_id "file_1_file_1_jg5391.t1"; gene_id "file_1_file_1_jg5391";
dmelr6.33_0	AUGUSTUS	exon	12034225	12034267	.	+	.	transcript_id "file_1_file_1_jg5391.t1"; gene_id "file_1_file_1_jg5391";
dmelr6.33_0	AUGUSTUS	intron	12034268	12034345	.	+	.	transcript_id "file_1_file_1_jg5391.t1"; gene_id "file_1_file_1_jg5391";
dmelr6.33_0	AUGUSTUS	CDS	12034346	12035133	1	+	2	transcript_id "file_1_file_1_jg5391.t1"; gene_id "file_1_file_1_jg5391";
dmelr6.33_0	AUGUSTUS	exon	12034346	12035133	.	+	.	transcript_id "file_1_file_1_jg5391.t1"; gene_id "file_1_file_1_jg5391";
dmelr6.33_0	AUGUSTUS	intron	12035134	12035193	.	+	.	transcript_id "file_1_file_1_jg5391.t1"; gene_id "file_1_file_1_jg5391";
dmelr6.33_0	AUGUSTUS	transcript	12034225	12035985	.	+	.	transcript_id "file_1_file_1_jg5391.t1"; gene_id "file_1_file_1_jg5391"
dmelr6.33_0	AUGUSTUS	gene	12034225	12035985	.	+	.	jg5391
dmelr6.33_0	AUGUSTUS	CDS	12035194	12035985	1	+	0	transcript_id "file_1_file_1_jg5391.t1"; gene_id "file_1_file_1_jg5391";
dmelr6.33_0	AUGUSTUS	exon	12035194	12035985	.	+	.	transcript_id "file_1_file_1_jg5391.t1"; gene_id "file_1_file_1_jg5391";
dmelr6.33_0	AUGUSTUS	stop_codon	12035983	12035985	.	+	0	transcript_id "file_1_file_1_jg5391.t1"; gene_id "file_1_file_1_jg5391";
dmelr6.33_5	AUGUSTUS	stop_codon	15577152	15577154	.	-	0	transcript_id "file_1_file_1_jg8251.t1"; gene_id "file_1_file_1_jg8251";
dmelr6.33_5	AUGUSTUS	CDS	15577152	15577765	1	-	2	transcript_id "file_1_file_1_jg8251.t1"; gene_id "file_1_file_1_jg8251";
dmelr6.33_5	AUGUSTUS	exon	15577152	15577765	.	-	.	transcript_id "file_1_file_1_jg8251.t1"; gene_id "file_1_file_1_jg8251";
dmelr6.33_5	AUGUSTUS	intron	15577766	15577810	.	-	.	transcript_id "file_1_file_1_jg8251.t1"; gene_id "file_1_file_1_jg8251";
dmelr6.33_5	AUGUSTUS	transcript	15577152	15577889	.	-	.	transcript_id "file_1_file_1_jg8251.t1"; gene_id "file_1_file_1_jg8251"
dmelr6.33_5	AUGUSTUS	gene	15577152	15577889	.	-	.	jg8251
dmelr6.33_5	AUGUSTUS	CDS	15577811	15577889	1	-	0	transcript_id "file_1_file_1_jg8251.t1"; gene_id "file_1_file_1_jg8251";
dmelr6.33_5	AUGUSTUS	exon	15577811	15577889	.	-	.	transcript_id "file_1_file_1_jg8251.t1"; gene_id "file_1_file_1_jg8251";
dmelr6.33_5	AUGUSTUS	start_codon	15577887	15577889	.	-	0	transcript_id "file_1_file_1_jg8251.t1"; gene_id "file_1_file_1_jg8251";
dmelr6.33_2	AUGUSTUS	start_codon	8336737	8336739	.	+	0	transcript_id "file_1_file_1_jg13067.t1"; gene_id "file_1_file_1_jg13067";
dmelr6.33_2	AUGUSTUS	CDS	8336737	8336748	1	+	0	transcript_id "file_1_file_1_jg13067.t1"; gene_id "file_1_file_1_jg13067";
dmelr6.33_2	AUGUSTUS	exon	8336737	8336748	.	+	.	transcript_id "file_1_file_1_jg13067.t1"; gene_id "file_1_file_1_jg13067";
dmelr6.33_2	AUGUSTUS	intron	8336749	8337588	.	+	.	transcript_id "file_1_file_1_jg13067.t1"; gene_id "file_1_file_1_jg13067";
dmelr6.33_2	AUGUSTUS	CDS	8337589	8337828	1	+	0	transcript_id "file_1_file_1_jg13067.t1"; gene_id "file_1_file_1_jg13067";
dmelr6.33_2	AUGUSTUS	exon	8337589	8337828	.	+	.	transcript_id "file_1_file_1_jg13067.t1"; gene_id "file_1_file_1_jg13067";
dmelr6.33_2	AUGUSTUS	intron	8337829	8337911	.	+	.	transcript_id "file_1_file_1_jg13067.t1"; gene_id "file_1_file_1_jg13067";
dmelr6.33_2	AUGUSTUS	transcript	8336737	8338148	.	+	.	transcript_id "file_1_file_1_jg13067.t1"; gene_id "file_1_file_1_jg13067"
dmelr6.33_2	AUGUSTUS	gene	8336737	8338148	.	+	.	jg13067
dmelr6.33_2	AUGUSTUS	CDS	8337912	8338148	1	+	0	transcript_id "file_1_file_1_jg13067.t1"; gene_id "file_1_file_1_jg13067";
dmelr6.33_2	AUGUSTUS	exon	8337912	8338148	.	+	.	transcript_id "file_1_file_1_jg13067.t1"; gene_id "file_1_file_1_jg13067";
dmelr6.33_2	AUGUSTUS	stop_codon	8338146	8338148	.	+	0	transcript_id "file_1_file_1_jg13067.t1"; gene_id "file_1_file_1_jg13067";
dmelr6.33_1	AUGUSTUS	CDS	19373411	19373413	0.56	+	0	transcript_id "file_1_file_1_jg11107.t2"; gene_id "file_1_file_1_jg11107";
dmelr6.33_1	AUGUSTUS	exon	19373411	19373413	.	+	.	transcript_id "file_1_file_1_jg11107.t2"; gene_id "file_1_file_1_jg11107";
dmelr6.33_1	AUGUSTUS	start_codon	19373411	19373413	.	+	0	transcript_id "file_1_file_1_jg11107.t2"; gene_id "file_1_file_1_jg11107";
dmelr6.33_1	AUGUSTUS	intron	19373414	19377019	.	+	.	transcript_id "file_1_file_1_jg11107.t2"; gene_id "file_1_file_1_jg11107";
dmelr6.33_1	AUGUSTUS	CDS	19377020	19377687	0.98	+	0	transcript_id "file_1_file_1_jg11107.t2"; gene_id "file_1_file_1_jg11107";
dmelr6.33_1	AUGUSTUS	exon	19377020	19377687	.	+	.	transcript_id "file_1_file_1_jg11107.t2"; gene_id "file_1_file_1_jg11107";
dmelr6.33_1	AUGUSTUS	intron	19377688	19377761	.	+	.	transcript_id "file_1_file_1_jg11107.t2"; gene_id "file_1_file_1_jg11107";
dmelr6.33_1	AUGUSTUS	CDS	19377762	19378119	1	+	1	transcript_id "file_1_file_1_jg11107.t2"; gene_id "file_1_file_1_jg11107";
dmelr6.33_1	AUGUSTUS	exon	19377762	19378119	.	+	.	transcript_id "file_1_file_1_jg11107.t2"; gene_id "file_1_file_1_jg11107";
dmelr6.33_1	AUGUSTUS	intron	19378120	19378174	.	+	.	transcript_id "file_1_file_1_jg11107.t2"; gene_id "file_1_file_1_jg11107";
dmelr6.33_1	AUGUSTUS	CDS	19378175	19378739	1	+	0	transcript_id "file_1_file_1_jg11107.t2"; gene_id "file_1_file_1_jg11107";
dmelr6.33_1	AUGUSTUS	exon	19378175	19378739	.	+	.	transcript_id "file_1_file_1_jg11107.t2"; gene_id "file_1_file_1_jg11107";
dmelr6.33_1	AUGUSTUS	intron	19378740	19378801	.	+	.	transcript_id "file_1_file_1_jg11107.t2"; gene_id "file_1_file_1_jg11107";
dmelr6.33_1	AUGUSTUS	CDS	19378802	19378986	1	+	2	transcript_id "file_1_file_1_jg11107.t2"; gene_id "file_1_file_1_jg11107";
dmelr6.33_1	AUGUSTUS	exon	19378802	19378986	.	+	.	transcript_id "file_1_file_1_jg11107.t2"; gene_id "file_1_file_1_jg11107";
dmelr6.33_1	AUGUSTUS	intron	19378987	19379054	.	+	.	transcript_id "file_1_file_1_jg11107.t2"; gene_id "file_1_file_1_jg11107";
dmelr6.33_1	AUGUSTUS	CDS	19379055	19379198	1	+	0	transcript_id "file_1_file_1_jg11107.t2"; gene_id "file_1_file_1_jg11107";
dmelr6.33_1	AUGUSTUS	exon	19379055	19379198	.	+	.	transcript_id "file_1_file_1_jg11107.t2"; gene_id "file_1_file_1_jg11107";
dmelr6.33_1	AUGUSTUS	intron	19379199	19379260	.	+	.	transcript_id "file_1_file_1_jg11107.t2"; gene_id "file_1_file_1_jg11107";
dmelr6.33_1	AUGUSTUS	CDS	19379261	19379360	1	+	0	transcript_id "file_1_file_1_jg11107.t2"; gene_id "file_1_file_1_jg11107";
dmelr6.33_1	AUGUSTUS	exon	19379261	19379360	.	+	.	transcript_id "file_1_file_1_jg11107.t2"; gene_id "file_1_file_1_jg11107";
dmelr6.33_1	AUGUSTUS	intron	19379361	19379423	.	+	.	transcript_id "file_1_file_1_jg11107.t2"; gene_id "file_1_file_1_jg11107";
dmelr6.33_1	AUGUSTUS	CDS	19379424	19379818	1	+	2	transcript_id "file_1_file_1_jg11107.t2"; gene_id "file_1_file_1_jg11107";
dmelr6.33_1	AUGUSTUS	exon	19379424	19379818	.	+	.	transcript_id "file_1_file_1_jg11107.t2"; gene_id "file_1_file_1_jg11107";
dmelr6.33_1	AUGUSTUS	intron	19379819	19379878	.	+	.	transcript_id "file_1_file_1_jg11107.t2"; gene_id "file_1_file_1_jg11107";
dmelr6.33_1	AUGUSTUS	transcript	19373411	19380046	.	+	.	transcript_id "file_1_file_1_jg11107.t2"; gene_id "file_1_file_1_jg11107"
dmelr6.33_1	AUGUSTUS	CDS	19379879	19380046	1	+	0	transcript_id "file_1_file_1_jg11107.t2"; gene_id "file_1_file_1_jg11107";
dmelr6.33_1	AUGUSTUS	exon	19379879	19380046	.	+	.	transcript_id "file_1_file_1_jg11107.t2"; gene_id "file_1_file_1_jg11107";
dmelr6.33_1	AUGUSTUS	stop_codon	19380044	19380046	.	+	0	transcript_id "file_1_file_1_jg11107.t2"; gene_id "file_1_file_1_jg11107";
dmelr6.33_1	AUGUSTUS	stop_codon	7920974	7920976	.	-	0	transcript_id "file_1_file_1_jg9444.t1"; gene_id "file_1_file_1_jg9444";
dmelr6.33_1	AUGUSTUS	CDS	7920974	7921051	1	-	0	transcript_id "file_1_file_1_jg9444.t1"; gene_id "file_1_file_1_jg9444";
dmelr6.33_1	AUGUSTUS	exon	7920974	7921051	.	-	.	transcript_id "file_1_file_1_jg9444.t1"; gene_id "file_1_file_1_jg9444";
dmelr6.33_1	AUGUSTUS	intron	7921052	7921114	.	-	.	transcript_id "file_1_file_1_jg9444.t1"; gene_id "file_1_file_1_jg9444";
dmelr6.33_1	AUGUSTUS	CDS	7921115	7921472	1	-	1	transcript_id "file_1_file_1_jg9444.t1"; gene_id "file_1_file_1_jg9444";
dmelr6.33_1	AUGUSTUS	exon	7921115	7921472	.	-	.	transcript_id "file_1_file_1_jg9444.t1"; gene_id "file_1_file_1_jg9444";
dmelr6.33_1	AUGUSTUS	intron	7921473	7921767	.	-	.	transcript_id "file_1_file_1_jg9444.t1"; gene_id "file_1_file_1_jg9444";
dmelr6.33_1	AUGUSTUS	transcript	7920974	7922543	.	-	.	transcript_id "file_1_file_1_jg9444.t1"; gene_id "file_1_file_1_jg9444"
dmelr6.33_1	AUGUSTUS	gene	7920974	7922543	.	-	.	jg9444
dmelr6.33_1	AUGUSTUS	CDS	7921768	7922543	1	-	0	transcript_id "file_1_file_1_jg9444.t1"; gene_id "file_1_file_1_jg9444";
dmelr6.33_1	AUGUSTUS	exon	7921768	7922543	.	-	.	transcript_id "file_1_file_1_jg9444.t1"; gene_id "file_1_file_1_jg9444";
dmelr6.33_1	AUGUSTUS	start_codon	7922541	7922543	.	-	0	transcript_id "file_1_file_1_jg9444.t1"; gene_id "file_1_file_1_jg9444";
dmelr6.33_2	AUGUSTUS	stop_codon	15610699	15610701	.	-	0	transcript_id "file_1_file_1_jg13890.t1"; gene_id "file_1_file_1_jg13890";
dmelr6.33_2	AUGUSTUS	CDS	15610699	15611189	1	-	2	transcript_id "file_1_file_1_jg13890.t1"; gene_id "file_1_file_1_jg13890";
dmelr6.33_2	AUGUSTUS	exon	15610699	15611189	.	-	.	transcript_id "file_1_file_1_jg13890.t1"; gene_id "file_1_file_1_jg13890";
dmelr6.33_2	AUGUSTUS	intron	15611190	15611248	.	-	.	transcript_id "file_1_file_1_jg13890.t1"; gene_id "file_1_file_1_jg13890";
dmelr6.33_2	AUGUSTUS	CDS	15611249	15611417	1	-	0	transcript_id "file_1_file_1_jg13890.t1"; gene_id "file_1_file_1_jg13890";
dmelr6.33_2	AUGUSTUS	exon	15611249	15611417	.	-	.	transcript_id "file_1_file_1_jg13890.t1"; gene_id "file_1_file_1_jg13890";
dmelr6.33_2	AUGUSTUS	intron	15611418	15611478	.	-	.	transcript_id "file_1_file_1_jg13890.t1"; gene_id "file_1_file_1_jg13890";
dmelr6.33_2	AUGUSTUS	CDS	15611479	15611723	1	-	2	transcript_id "file_1_file_1_jg13890.t1"; gene_id "file_1_file_1_jg13890";
dmelr6.33_2	AUGUSTUS	exon	15611479	15611723	.	-	.	transcript_id "file_1_file_1_jg13890.t1"; gene_id "file_1_file_1_jg13890";
dmelr6.33_2	AUGUSTUS	intron	15611724	15611819	.	-	.	transcript_id "file_1_file_1_jg13890.t1"; gene_id "file_1_file_1_jg13890";
dmelr6.33_2	AUGUSTUS	CDS	15611820	15612561	1	-	0	transcript_id "file_1_file_1_jg13890.t1"; gene_id "file_1_file_1_jg13890";
dmelr6.33_2	AUGUSTUS	exon	15611820	15612561	.	-	.	transcript_id "file_1_file_1_jg13890.t1"; gene_id "file_1_file_1_jg13890";
dmelr6.33_2	AUGUSTUS	intron	15612562	15612762	.	-	.	transcript_id "file_1_file_1_jg13890.t1"; gene_id "file_1_file_1_jg13890";
dmelr6.33_2	AUGUSTUS	transcript	15610699	15612828	.	-	.	transcript_id "file_1_file_1_jg13890.t1"; gene_id "file_1_file_1_jg13890"
dmelr6.33_2	AUGUSTUS	gene	15610699	15612828	.	-	.	jg13890
dmelr6.33_2	AUGUSTUS	CDS	15612763	15612828	1	-	0	transcript_id "file_1_file_1_jg13890.t1"; gene_id "file_1_file_1_jg13890";
dmelr6.33_2	AUGUSTUS	exon	15612763	15612828	.	-	.	transcript_id "file_1_file_1_jg13890.t1"; gene_id "file_1_file_1_jg13890";
dmelr6.33_2	AUGUSTUS	start_codon	15612826	15612828	.	-	0	transcript_id "file_1_file_1_jg13890.t1"; gene_id "file_1_file_1_jg13890";
dmelr6.33_5	AUGUSTUS	stop_codon	13157698	13157700	.	-	0	transcript_id "file_1_file_1_jg7996.t1"; gene_id "file_1_file_1_jg7996";
dmelr6.33_5	AUGUSTUS	CDS	13157698	13157853	1	-	0	transcript_id "file_1_file_1_jg7996.t1"; gene_id "file_1_file_1_jg7996";
dmelr6.33_5	AUGUSTUS	exon	13157698	13157853	.	-	.	transcript_id "file_1_file_1_jg7996.t1"; gene_id "file_1_file_1_jg7996";
dmelr6.33_5	AUGUSTUS	intron	13157854	13157913	.	-	.	transcript_id "file_1_file_1_jg7996.t1"; gene_id "file_1_file_1_jg7996";
dmelr6.33_5	AUGUSTUS	CDS	13157914	13159197	1	-	0	transcript_id "file_1_file_1_jg7996.t1"; gene_id "file_1_file_1_jg7996";
dmelr6.33_5	AUGUSTUS	exon	13157914	13159197	.	-	.	transcript_id "file_1_file_1_jg7996.t1"; gene_id "file_1_file_1_jg7996";
dmelr6.33_5	AUGUSTUS	intron	13159198	13159265	.	-	.	transcript_id "file_1_file_1_jg7996.t1"; gene_id "file_1_file_1_jg7996";
dmelr6.33_5	AUGUSTUS	transcript	13157698	13159373	.	-	.	transcript_id "file_1_file_1_jg7996.t1"; gene_id "file_1_file_1_jg7996"
dmelr6.33_5	AUGUSTUS	gene	13157698	13159373	.	-	.	jg7996
dmelr6.33_5	AUGUSTUS	CDS	13159266	13159373	1	-	0	transcript_id "file_1_file_1_jg7996.t1"; gene_id "file_1_file_1_jg7996";
dmelr6.33_5	AUGUSTUS	exon	13159266	13159373	.	-	.	transcript_id "file_1_file_1_jg7996.t1"; gene_id "file_1_file_1_jg7996";
dmelr6.33_5	AUGUSTUS	start_codon	13159371	13159373	.	-	0	transcript_id "file_1_file_1_jg7996.t1"; gene_id "file_1_file_1_jg7996";
dmelr6.33_5	AUGUSTUS	start_codon	17711041	17711043	.	+	0	transcript_id "file_1_file_1_jg8529.t1"; gene_id "file_1_file_1_jg8529";
dmelr6.33_5	AUGUSTUS	CDS	17711041	17711119	1	+	0	transcript_id "file_1_file_1_jg8529.t1"; gene_id "file_1_file_1_jg8529";
dmelr6.33_5	AUGUSTUS	exon	17711041	17711119	.	+	.	transcript_id "file_1_file_1_jg8529.t1"; gene_id "file_1_file_1_jg8529";
dmelr6.33_5	AUGUSTUS	intron	17711120	17720586	.	+	.	transcript_id "file_1_file_1_jg8529.t1"; gene_id "file_1_file_1_jg8529";
dmelr6.33_5	AUGUSTUS	CDS	17720587	17720699	1	+	2	transcript_id "file_1_file_1_jg8529.t1"; gene_id "file_1_file_1_jg8529";
dmelr6.33_5	AUGUSTUS	exon	17720587	17720699	.	+	.	transcript_id "file_1_file_1_jg8529.t1"; gene_id "file_1_file_1_jg8529";
dmelr6.33_5	AUGUSTUS	intron	17720700	17720947	.	+	.	transcript_id "file_1_file_1_jg8529.t1"; gene_id "file_1_file_1_jg8529";
dmelr6.33_5	AUGUSTUS	CDS	17720948	17720974	1	+	0	transcript_id "file_1_file_1_jg8529.t1"; gene_id "file_1_file_1_jg8529";
dmelr6.33_5	AUGUSTUS	exon	17720948	17720974	.	+	.	transcript_id "file_1_file_1_jg8529.t1"; gene_id "file_1_file_1_jg8529";
dmelr6.33_5	AUGUSTUS	intron	17720975	17721422	.	+	.	transcript_id "file_1_file_1_jg8529.t1"; gene_id "file_1_file_1_jg8529";
dmelr6.33_5	AUGUSTUS	transcript	17711041	17721623	.	+	.	transcript_id "file_1_file_1_jg8529.t1"; gene_id "file_1_file_1_jg8529"
dmelr6.33_5	AUGUSTUS	gene	17711041	17721623	.	+	.	jg8529
dmelr6.33_5	AUGUSTUS	CDS	17721423	17721623	1	+	0	transcript_id "file_1_file_1_jg8529.t1"; gene_id "file_1_file_1_jg8529";
dmelr6.33_5	AUGUSTUS	exon	17721423	17721623	.	+	.	transcript_id "file_1_file_1_jg8529.t1"; gene_id "file_1_file_1_jg8529";
dmelr6.33_5	AUGUSTUS	stop_codon	17721621	17721623	.	+	0	transcript_id "file_1_file_1_jg8529.t1"; gene_id "file_1_file_1_jg8529";
dmelr6.33_0	AUGUSTUS	start_codon	2875388	2875390	.	+	0	transcript_id "file_1_file_1_jg4177.t1"; gene_id "file_1_file_1_jg4177";
dmelr6.33_0	AUGUSTUS	CDS	2875388	2876362	1	+	0	transcript_id "file_1_file_1_jg4177.t1"; gene_id "file_1_file_1_jg4177";
dmelr6.33_0	AUGUSTUS	exon	2875388	2876362	.	+	.	transcript_id "file_1_file_1_jg4177.t1"; gene_id "file_1_file_1_jg4177";
dmelr6.33_0	AUGUSTUS	transcript	2875388	2876362	.	+	.	transcript_id "file_1_file_1_jg4177.t1"; gene_id "file_1_file_1_jg4177"
dmelr6.33_0	AUGUSTUS	gene	2875388	2876362	.	+	.	jg4177
dmelr6.33_0	AUGUSTUS	stop_codon	2876360	2876362	.	+	0	transcript_id "file_1_file_1_jg4177.t1"; gene_id "file_1_file_1_jg4177";
dmelr6.33_3	AUGUSTUS	stop_codon	21737497	21737499	.	-	0	transcript_id "file_1_file_1_jg2454.t1"; gene_id "file_1_file_1_jg2454";
dmelr6.33_3	AUGUSTUS	CDS	21737497	21737706	0.99	-	0	transcript_id "file_1_file_1_jg2454.t1"; gene_id "file_1_file_1_jg2454";
dmelr6.33_3	AUGUSTUS	exon	21737497	21737706	.	-	.	transcript_id "file_1_file_1_jg2454.t1"; gene_id "file_1_file_1_jg2454";
dmelr6.33_3	AUGUSTUS	intron	21737707	21738212	.	-	.	transcript_id "file_1_file_1_jg2454.t1"; gene_id "file_1_file_1_jg2454";
dmelr6.33_3	AUGUSTUS	transcript	21737497	21738269	.	-	.	transcript_id "file_1_file_1_jg2454.t1"; gene_id "file_1_file_1_jg2454"
dmelr6.33_3	AUGUSTUS	gene	21737497	21738269	.	-	.	jg2454
dmelr6.33_3	AUGUSTUS	CDS	21738213	21738269	0.85	-	0	transcript_id "file_1_file_1_jg2454.t1"; gene_id "file_1_file_1_jg2454";
dmelr6.33_3	AUGUSTUS	exon	21738213	21738269	.	-	.	transcript_id "file_1_file_1_jg2454.t1"; gene_id "file_1_file_1_jg2454";
dmelr6.33_3	AUGUSTUS	start_codon	21738267	21738269	.	-	0	transcript_id "file_1_file_1_jg2454.t1"; gene_id "file_1_file_1_jg2454";
dmelr6.33_5	AUGUSTUS	stop_codon	18444238	18444240	.	-	0	transcript_id "file_1_file_1_jg8617.t1"; gene_id "file_1_file_1_jg8617";
dmelr6.33_5	AUGUSTUS	CDS	18444238	18445984	1	-	1	transcript_id "file_1_file_1_jg8617.t1"; gene_id "file_1_file_1_jg8617";
dmelr6.33_5	AUGUSTUS	exon	18444238	18445984	.	-	.	transcript_id "file_1_file_1_jg8617.t1"; gene_id "file_1_file_1_jg8617";
dmelr6.33_5	AUGUSTUS	intron	18445985	18446093	.	-	.	transcript_id "file_1_file_1_jg8617.t1"; gene_id "file_1_file_1_jg8617";
dmelr6.33_5	AUGUSTUS	CDS	18446094	18446432	1	-	1	transcript_id "file_1_file_1_jg8617.t1"; gene_id "file_1_file_1_jg8617";
dmelr6.33_5	AUGUSTUS	exon	18446094	18446432	.	-	.	transcript_id "file_1_file_1_jg8617.t1"; gene_id "file_1_file_1_jg8617";
dmelr6.33_5	AUGUSTUS	intron	18446433	18446993	.	-	.	transcript_id "file_1_file_1_jg8617.t1"; gene_id "file_1_file_1_jg8617";
dmelr6.33_5	AUGUSTUS	CDS	18446994	18447119	1	-	1	transcript_id "file_1_file_1_jg8617.t1"; gene_id "file_1_file_1_jg8617";
dmelr6.33_5	AUGUSTUS	exon	18446994	18447119	.	-	.	transcript_id "file_1_file_1_jg8617.t1"; gene_id "file_1_file_1_jg8617";
dmelr6.33_5	AUGUSTUS	intron	18447120	18447181	.	-	.	transcript_id "file_1_file_1_jg8617.t1"; gene_id "file_1_file_1_jg8617";
dmelr6.33_5	AUGUSTUS	CDS	18447182	18447273	1	-	0	transcript_id "file_1_file_1_jg8617.t1"; gene_id "file_1_file_1_jg8617";
dmelr6.33_5	AUGUSTUS	exon	18447182	18447273	.	-	.	transcript_id "file_1_file_1_jg8617.t1"; gene_id "file_1_file_1_jg8617";
dmelr6.33_5	AUGUSTUS	intron	18447274	18458797	.	-	.	transcript_id "file_1_file_1_jg8617.t1"; gene_id "file_1_file_1_jg8617";
dmelr6.33_5	AUGUSTUS	CDS	18458798	18458977	1	-	0	transcript_id "file_1_file_1_jg8617.t1"; gene_id "file_1_file_1_jg8617";
dmelr6.33_5	AUGUSTUS	exon	18458798	18458977	.	-	.	transcript_id "file_1_file_1_jg8617.t1"; gene_id "file_1_file_1_jg8617";
dmelr6.33_5	AUGUSTUS	intron	18458978	18461984	.	-	.	transcript_id "file_1_file_1_jg8617.t1"; gene_id "file_1_file_1_jg8617";
dmelr6.33_5	AUGUSTUS	transcript	18444238	18462527	.	-	.	transcript_id "file_1_file_1_jg8617.t1"; gene_id "file_1_file_1_jg8617"
dmelr6.33_5	AUGUSTUS	gene	18444238	18462527	.	-	.	jg8617
dmelr6.33_5	AUGUSTUS	CDS	18461985	18462527	1	-	0	transcript_id "file_1_file_1_jg8617.t1"; gene_id "file_1_file_1_jg8617";
dmelr6.33_5	AUGUSTUS	exon	18461985	18462527	.	-	.	transcript_id "file_1_file_1_jg8617.t1"; gene_id "file_1_file_1_jg8617";
dmelr6.33_5	AUGUSTUS	start_codon	18462525	18462527	.	-	0	transcript_id "file_1_file_1_jg8617.t1"; gene_id "file_1_file_1_jg8617";
dmelr6.33_0	AUGUSTUS	stop_codon	17554439	17554441	.	-	0	transcript_id "file_1_file_1_jg5927.t1"; gene_id "file_1_file_1_jg5927";
dmelr6.33_0	AUGUSTUS	CDS	17554439	17555611	1	-	0	transcript_id "file_1_file_1_jg5927.t1"; gene_id "file_1_file_1_jg5927";
dmelr6.33_0	AUGUSTUS	exon	17554439	17555611	.	-	.	transcript_id "file_1_file_1_jg5927.t1"; gene_id "file_1_file_1_jg5927";
dmelr6.33_0	AUGUSTUS	transcript	17554439	17555611	.	-	.	transcript_id "file_1_file_1_jg5927.t1"; gene_id "file_1_file_1_jg5927"
dmelr6.33_0	AUGUSTUS	gene	17554439	17555611	.	-	.	jg5927
dmelr6.33_0	AUGUSTUS	start_codon	17555609	17555611	.	-	0	transcript_id "file_1_file_1_jg5927.t1"; gene_id "file_1_file_1_jg5927";
dmelr6.33_98	AUGUSTUS	CDS	1	309	0.53	+	2	transcript_id "file_1_file_1_jg170.t1"; gene_id "file_1_file_1_jg170";
dmelr6.33_98	AUGUSTUS	exon	1	309	.	+	.	transcript_id "file_1_file_1_jg170.t1"; gene_id "file_1_file_1_jg170";
dmelr6.33_98	AUGUSTUS	intron	310	398	.	+	.	transcript_id "file_1_file_1_jg170.t1"; gene_id "file_1_file_1_jg170";
dmelr6.33_98	AUGUSTUS	transcript	1	1081	.	+	.	transcript_id "file_1_file_1_jg170.t1"; gene_id "file_1_file_1_jg170"
dmelr6.33_98	AUGUSTUS	gene	1	1081	.	+	.	jg170
dmelr6.33_98	AUGUSTUS	CDS	399	1081	0.17	+	2	transcript_id "file_1_file_1_jg170.t1"; gene_id "file_1_file_1_jg170";
dmelr6.33_98	AUGUSTUS	exon	399	1081	.	+	.	transcript_id "file_1_file_1_jg170.t1"; gene_id "file_1_file_1_jg170";
dmelr6.33_5	AUGUSTUS	start_codon	15814187	15814189	.	+	0	transcript_id "file_1_file_1_jg8300.t1"; gene_id "file_1_file_1_jg8300";
dmelr6.33_5	AUGUSTUS	CDS	15814187	15814295	1	+	0	transcript_id "file_1_file_1_jg8300.t1"; gene_id "file_1_file_1_jg8300";
dmelr6.33_5	AUGUSTUS	exon	15814187	15814295	.	+	.	transcript_id "file_1_file_1_jg8300.t1"; gene_id "file_1_file_1_jg8300";
dmelr6.33_5	AUGUSTUS	intron	15814296	15819595	.	+	.	transcript_id "file_1_file_1_jg8300.t1"; gene_id "file_1_file_1_jg8300";
dmelr6.33_5	AUGUSTUS	CDS	15819596	15819723	1	+	2	transcript_id "file_1_file_1_jg8300.t1"; gene_id "file_1_file_1_jg8300";
dmelr6.33_5	AUGUSTUS	exon	15819596	15819723	.	+	.	transcript_id "file_1_file_1_jg8300.t1"; gene_id "file_1_file_1_jg8300";
dmelr6.33_5	AUGUSTUS	intron	15819724	15819995	.	+	.	transcript_id "file_1_file_1_jg8300.t1"; gene_id "file_1_file_1_jg8300";
dmelr6.33_5	AUGUSTUS	CDS	15819996	15820134	1	+	0	transcript_id "file_1_file_1_jg8300.t1"; gene_id "file_1_file_1_jg8300";
dmelr6.33_5	AUGUSTUS	exon	15819996	15820134	.	+	.	transcript_id "file_1_file_1_jg8300.t1"; gene_id "file_1_file_1_jg8300";
dmelr6.33_5	AUGUSTUS	intron	15820135	15820422	.	+	.	transcript_id "file_1_file_1_jg8300.t1"; gene_id "file_1_file_1_jg8300";
dmelr6.33_5	AUGUSTUS	CDS	15820423	15820553	1	+	2	transcript_id "file_1_file_1_jg8300.t1"; gene_id "file_1_file_1_jg8300";
dmelr6.33_5	AUGUSTUS	exon	15820423	15820553	.	+	.	transcript_id "file_1_file_1_jg8300.t1"; gene_id "file_1_file_1_jg8300";
dmelr6.33_5	AUGUSTUS	intron	15820554	15821008	.	+	.	transcript_id "file_1_file_1_jg8300.t1"; gene_id "file_1_file_1_jg8300";
dmelr6.33_5	AUGUSTUS	CDS	15821009	15821773	1	+	0	transcript_id "file_1_file_1_jg8300.t1"; gene_id "file_1_file_1_jg8300";
dmelr6.33_5	AUGUSTUS	exon	15821009	15821773	.	+	.	transcript_id "file_1_file_1_jg8300.t1"; gene_id "file_1_file_1_jg8300";
dmelr6.33_5	AUGUSTUS	intron	15821774	15823186	.	+	.	transcript_id "file_1_file_1_jg8300.t1"; gene_id "file_1_file_1_jg8300";
dmelr6.33_5	AUGUSTUS	CDS	15823187	15823227	1	+	0	transcript_id "file_1_file_1_jg8300.t1"; gene_id "file_1_file_1_jg8300";
dmelr6.33_5	AUGUSTUS	exon	15823187	15823227	.	+	.	transcript_id "file_1_file_1_jg8300.t1"; gene_id "file_1_file_1_jg8300";
dmelr6.33_5	AUGUSTUS	intron	15823228	15823292	.	+	.	transcript_id "file_1_file_1_jg8300.t1"; gene_id "file_1_file_1_jg8300";
dmelr6.33_5	AUGUSTUS	CDS	15823293	15823482	1	+	1	transcript_id "file_1_file_1_jg8300.t1"; gene_id "file_1_file_1_jg8300";
dmelr6.33_5	AUGUSTUS	exon	15823293	15823482	.	+	.	transcript_id "file_1_file_1_jg8300.t1"; gene_id "file_1_file_1_jg8300";
dmelr6.33_5	AUGUSTUS	intron	15823483	15823618	.	+	.	transcript_id "file_1_file_1_jg8300.t1"; gene_id "file_1_file_1_jg8300";
dmelr6.33_5	AUGUSTUS	CDS	15823619	15823681	1	+	0	transcript_id "file_1_file_1_jg8300.t1"; gene_id "file_1_file_1_jg8300";
dmelr6.33_5	AUGUSTUS	exon	15823619	15823681	.	+	.	transcript_id "file_1_file_1_jg8300.t1"; gene_id "file_1_file_1_jg8300";
dmelr6.33_5	AUGUSTUS	intron	15823682	15823751	.	+	.	transcript_id "file_1_file_1_jg8300.t1"; gene_id "file_1_file_1_jg8300";
dmelr6.33_5	AUGUSTUS	CDS	15823752	15823924	1	+	0	transcript_id "file_1_file_1_jg8300.t1"; gene_id "file_1_file_1_jg8300";
dmelr6.33_5	AUGUSTUS	exon	15823752	15823924	.	+	.	transcript_id "file_1_file_1_jg8300.t1"; gene_id "file_1_file_1_jg8300";
dmelr6.33_5	AUGUSTUS	intron	15823925	15824041	.	+	.	transcript_id "file_1_file_1_jg8300.t1"; gene_id "file_1_file_1_jg8300";
dmelr6.33_5	AUGUSTUS	CDS	15824042	15824276	1	+	1	transcript_id "file_1_file_1_jg8300.t1"; gene_id "file_1_file_1_jg8300";
dmelr6.33_5	AUGUSTUS	exon	15824042	15824276	.	+	.	transcript_id "file_1_file_1_jg8300.t1"; gene_id "file_1_file_1_jg8300";
dmelr6.33_5	AUGUSTUS	intron	15824277	15824334	.	+	.	transcript_id "file_1_file_1_jg8300.t1"; gene_id "file_1_file_1_jg8300";
dmelr6.33_5	AUGUSTUS	transcript	15814187	15824448	.	+	.	transcript_id "file_1_file_1_jg8300.t1"; gene_id "file_1_file_1_jg8300"
dmelr6.33_5	AUGUSTUS	gene	15814187	15824448	.	+	.	jg8300
dmelr6.33_5	AUGUSTUS	CDS	15824335	15824448	1	+	0	transcript_id "file_1_file_1_jg8300.t1"; gene_id "file_1_file_1_jg8300";
dmelr6.33_5	AUGUSTUS	exon	15824335	15824448	.	+	.	transcript_id "file_1_file_1_jg8300.t1"; gene_id "file_1_file_1_jg8300";
dmelr6.33_5	AUGUSTUS	stop_codon	15824446	15824448	.	+	0	transcript_id "file_1_file_1_jg8300.t1"; gene_id "file_1_file_1_jg8300";
dmelr6.33_1	AUGUSTUS	start_codon	6752664	6752666	.	+	0	transcript_id "file_1_file_1_jg9247.t2"; gene_id "file_1_file_1_jg9247";
dmelr6.33_1	AUGUSTUS	CDS	6752664	6752784	1	+	0	transcript_id "file_1_file_1_jg9247.t2"; gene_id "file_1_file_1_jg9247";
dmelr6.33_1	AUGUSTUS	exon	6752664	6752784	.	+	.	transcript_id "file_1_file_1_jg9247.t2"; gene_id "file_1_file_1_jg9247";
dmelr6.33_1	AUGUSTUS	intron	6752785	6752842	.	+	.	transcript_id "file_1_file_1_jg9247.t2"; gene_id "file_1_file_1_jg9247";
dmelr6.33_1	AUGUSTUS	CDS	6752843	6752988	1	+	2	transcript_id "file_1_file_1_jg9247.t2"; gene_id "file_1_file_1_jg9247";
dmelr6.33_1	AUGUSTUS	exon	6752843	6752988	.	+	.	transcript_id "file_1_file_1_jg9247.t2"; gene_id "file_1_file_1_jg9247";
dmelr6.33_1	AUGUSTUS	intron	6752989	6753226	.	+	.	transcript_id "file_1_file_1_jg9247.t2"; gene_id "file_1_file_1_jg9247";
dmelr6.33_1	AUGUSTUS	CDS	6753227	6753503	1	+	0	transcript_id "file_1_file_1_jg9247.t2"; gene_id "file_1_file_1_jg9247";
dmelr6.33_1	AUGUSTUS	exon	6753227	6753503	.	+	.	transcript_id "file_1_file_1_jg9247.t2"; gene_id "file_1_file_1_jg9247";
dmelr6.33_1	AUGUSTUS	intron	6753504	6754701	.	+	.	transcript_id "file_1_file_1_jg9247.t2"; gene_id "file_1_file_1_jg9247";
dmelr6.33_1	AUGUSTUS	CDS	6754702	6754844	1	+	2	transcript_id "file_1_file_1_jg9247.t2"; gene_id "file_1_file_1_jg9247";
dmelr6.33_1	AUGUSTUS	exon	6754702	6754844	.	+	.	transcript_id "file_1_file_1_jg9247.t2"; gene_id "file_1_file_1_jg9247";
dmelr6.33_1	AUGUSTUS	intron	6754845	6754898	.	+	.	transcript_id "file_1_file_1_jg9247.t2"; gene_id "file_1_file_1_jg9247";
dmelr6.33_1	AUGUSTUS	CDS	6754899	6754981	1	+	0	transcript_id "file_1_file_1_jg9247.t2"; gene_id "file_1_file_1_jg9247";
dmelr6.33_1	AUGUSTUS	exon	6754899	6754981	.	+	.	transcript_id "file_1_file_1_jg9247.t2"; gene_id "file_1_file_1_jg9247";
dmelr6.33_1	AUGUSTUS	intron	6754982	6755044	.	+	.	transcript_id "file_1_file_1_jg9247.t2"; gene_id "file_1_file_1_jg9247";
dmelr6.33_1	AUGUSTUS	CDS	6755045	6755126	1	+	1	transcript_id "file_1_file_1_jg9247.t2"; gene_id "file_1_file_1_jg9247";
dmelr6.33_1	AUGUSTUS	exon	6755045	6755126	.	+	.	transcript_id "file_1_file_1_jg9247.t2"; gene_id "file_1_file_1_jg9247";
dmelr6.33_1	AUGUSTUS	intron	6755127	6755184	.	+	.	transcript_id "file_1_file_1_jg9247.t2"; gene_id "file_1_file_1_jg9247";
dmelr6.33_1	AUGUSTUS	transcript	6752664	6755235	.	+	.	transcript_id "file_1_file_1_jg9247.t2"; gene_id "file_1_file_1_jg9247"
dmelr6.33_1	AUGUSTUS	CDS	6755185	6755235	1	+	0	transcript_id "file_1_file_1_jg9247.t2"; gene_id "file_1_file_1_jg9247";
dmelr6.33_1	AUGUSTUS	exon	6755185	6755235	.	+	.	transcript_id "file_1_file_1_jg9247.t2"; gene_id "file_1_file_1_jg9247";
dmelr6.33_1	AUGUSTUS	stop_codon	6755233	6755235	.	+	0	transcript_id "file_1_file_1_jg9247.t2"; gene_id "file_1_file_1_jg9247";
dmelr6.33_3	AUGUSTUS	start_codon	21258934	21258936	.	+	0	transcript_id "file_1_file_1_jg2398.t1"; gene_id "file_1_file_1_jg2398";
dmelr6.33_3	AUGUSTUS	CDS	21258934	21259023	1	+	0	transcript_id "file_1_file_1_jg2398.t1"; gene_id "file_1_file_1_jg2398";
dmelr6.33_3	AUGUSTUS	exon	21258934	21259023	.	+	.	transcript_id "file_1_file_1_jg2398.t1"; gene_id "file_1_file_1_jg2398";
dmelr6.33_3	AUGUSTUS	intron	21259024	21259470	.	+	.	transcript_id "file_1_file_1_jg2398.t1"; gene_id "file_1_file_1_jg2398";
dmelr6.33_3	AUGUSTUS	CDS	21259471	21259633	1	+	0	transcript_id "file_1_file_1_jg2398.t1"; gene_id "file_1_file_1_jg2398";
dmelr6.33_3	AUGUSTUS	exon	21259471	21259633	.	+	.	transcript_id "file_1_file_1_jg2398.t1"; gene_id "file_1_file_1_jg2398";
dmelr6.33_3	AUGUSTUS	intron	21259634	21259706	.	+	.	transcript_id "file_1_file_1_jg2398.t1"; gene_id "file_1_file_1_jg2398";
dmelr6.33_3	AUGUSTUS	CDS	21259707	21259887	1	+	2	transcript_id "file_1_file_1_jg2398.t1"; gene_id "file_1_file_1_jg2398";
dmelr6.33_3	AUGUSTUS	exon	21259707	21259887	.	+	.	transcript_id "file_1_file_1_jg2398.t1"; gene_id "file_1_file_1_jg2398";
dmelr6.33_3	AUGUSTUS	intron	21259888	21264019	.	+	.	transcript_id "file_1_file_1_jg2398.t1"; gene_id "file_1_file_1_jg2398";
dmelr6.33_3	AUGUSTUS	transcript	21258934	21264971	.	+	.	transcript_id "file_1_file_1_jg2398.t1"; gene_id "file_1_file_1_jg2398"
dmelr6.33_3	AUGUSTUS	gene	21258934	21264971	.	+	.	jg2398
dmelr6.33_3	AUGUSTUS	CDS	21264020	21264971	1	+	1	transcript_id "file_1_file_1_jg2398.t1"; gene_id "file_1_file_1_jg2398";
dmelr6.33_3	AUGUSTUS	exon	21264020	21264971	.	+	.	transcript_id "file_1_file_1_jg2398.t1"; gene_id "file_1_file_1_jg2398";
dmelr6.33_3	AUGUSTUS	stop_codon	21264969	21264971	.	+	0	transcript_id "file_1_file_1_jg2398.t1"; gene_id "file_1_file_1_jg2398";
dmelr6.33_3	AUGUSTUS	start_codon	17733638	17733640	.	+	0	transcript_id "file_1_file_1_jg1991.t1"; gene_id "file_1_file_1_jg1991";
dmelr6.33_3	AUGUSTUS	CDS	17733638	17733793	1	+	0	transcript_id "file_1_file_1_jg1991.t1"; gene_id "file_1_file_1_jg1991";
dmelr6.33_3	AUGUSTUS	exon	17733638	17733793	.	+	.	transcript_id "file_1_file_1_jg1991.t1"; gene_id "file_1_file_1_jg1991";
dmelr6.33_3	AUGUSTUS	intron	17733794	17733875	.	+	.	transcript_id "file_1_file_1_jg1991.t1"; gene_id "file_1_file_1_jg1991";
dmelr6.33_3	AUGUSTUS	transcript	17733638	17734085	.	+	.	transcript_id "file_1_file_1_jg1991.t1"; gene_id "file_1_file_1_jg1991"
dmelr6.33_3	AUGUSTUS	gene	17733638	17734085	.	+	.	jg1991
dmelr6.33_3	AUGUSTUS	CDS	17733876	17734085	1	+	0	transcript_id "file_1_file_1_jg1991.t1"; gene_id "file_1_file_1_jg1991";
dmelr6.33_3	AUGUSTUS	exon	17733876	17734085	.	+	.	transcript_id "file_1_file_1_jg1991.t1"; gene_id "file_1_file_1_jg1991";
dmelr6.33_3	AUGUSTUS	stop_codon	17734083	17734085	.	+	0	transcript_id "file_1_file_1_jg1991.t1"; gene_id "file_1_file_1_jg1991";
dmelr6.33_3	AUGUSTUS	stop_codon	14564354	14564356	.	-	0	transcript_id "file_1_file_1_jg1593.t1"; gene_id "file_1_file_1_jg1593";
dmelr6.33_3	AUGUSTUS	CDS	14564354	14564782	1	-	0	transcript_id "file_1_file_1_jg1593.t1"; gene_id "file_1_file_1_jg1593";
dmelr6.33_3	AUGUSTUS	exon	14564354	14564782	.	-	.	transcript_id "file_1_file_1_jg1593.t1"; gene_id "file_1_file_1_jg1593";
dmelr6.33_3	AUGUSTUS	transcript	14564354	14564782	.	-	.	transcript_id "file_1_file_1_jg1593.t1"; gene_id "file_1_file_1_jg1593"
dmelr6.33_3	AUGUSTUS	gene	14564354	14564782	.	-	.	jg1593
dmelr6.33_3	AUGUSTUS	start_codon	14564780	14564782	.	-	0	transcript_id "file_1_file_1_jg1593.t1"; gene_id "file_1_file_1_jg1593";
dmelr6.33_1	AUGUSTUS	start_codon	20793009	20793011	.	+	0	transcript_id "file_1_file_1_jg11265.t1"; gene_id "file_1_file_1_jg11265";
dmelr6.33_1	AUGUSTUS	CDS	20793009	20793686	1	+	0	transcript_id "file_1_file_1_jg11265.t1"; gene_id "file_1_file_1_jg11265";
dmelr6.33_1	AUGUSTUS	exon	20793009	20793686	.	+	.	transcript_id "file_1_file_1_jg11265.t1"; gene_id "file_1_file_1_jg11265";
dmelr6.33_1	AUGUSTUS	transcript	20793009	20793686	.	+	.	transcript_id "file_1_file_1_jg11265.t1"; gene_id "file_1_file_1_jg11265"
dmelr6.33_1	AUGUSTUS	gene	20793009	20793686	.	+	.	jg11265
dmelr6.33_1	AUGUSTUS	stop_codon	20793684	20793686	.	+	0	transcript_id "file_1_file_1_jg11265.t1"; gene_id "file_1_file_1_jg11265";
dmelr6.33_1	AUGUSTUS	stop_codon	9289095	9289097	.	-	0	transcript_id "file_1_file_1_jg9681.t1"; gene_id "file_1_file_1_jg9681";
dmelr6.33_1	AUGUSTUS	CDS	9289095	9289299	1	-	1	transcript_id "file_1_file_1_jg9681.t1"; gene_id "file_1_file_1_jg9681";
dmelr6.33_1	AUGUSTUS	exon	9289095	9289299	.	-	.	transcript_id "file_1_file_1_jg9681.t1"; gene_id "file_1_file_1_jg9681";
dmelr6.33_1	AUGUSTUS	intron	9289300	9289360	.	-	.	transcript_id "file_1_file_1_jg9681.t1"; gene_id "file_1_file_1_jg9681";
dmelr6.33_1	AUGUSTUS	CDS	9289361	9290172	1	-	0	transcript_id "file_1_file_1_jg9681.t1"; gene_id "file_1_file_1_jg9681";
dmelr6.33_1	AUGUSTUS	exon	9289361	9290172	.	-	.	transcript_id "file_1_file_1_jg9681.t1"; gene_id "file_1_file_1_jg9681";
dmelr6.33_1	AUGUSTUS	intron	9290173	9290225	.	-	.	transcript_id "file_1_file_1_jg9681.t1"; gene_id "file_1_file_1_jg9681";
dmelr6.33_1	AUGUSTUS	CDS	9290226	9291280	1	-	2	transcript_id "file_1_file_1_jg9681.t1"; gene_id "file_1_file_1_jg9681";
dmelr6.33_1	AUGUSTUS	exon	9290226	9291280	.	-	.	transcript_id "file_1_file_1_jg9681.t1"; gene_id "file_1_file_1_jg9681";
dmelr6.33_1	AUGUSTUS	intron	9291281	9291336	.	-	.	transcript_id "file_1_file_1_jg9681.t1"; gene_id "file_1_file_1_jg9681";
dmelr6.33_1	AUGUSTUS	transcript	9289095	9291457	.	-	.	transcript_id "file_1_file_1_jg9681.t1"; gene_id "file_1_file_1_jg9681"
dmelr6.33_1	AUGUSTUS	gene	9289095	9291457	.	-	.	jg9681
dmelr6.33_1	AUGUSTUS	CDS	9291337	9291457	1	-	0	transcript_id "file_1_file_1_jg9681.t1"; gene_id "file_1_file_1_jg9681";
dmelr6.33_1	AUGUSTUS	exon	9291337	9291457	.	-	.	transcript_id "file_1_file_1_jg9681.t1"; gene_id "file_1_file_1_jg9681";
dmelr6.33_1	AUGUSTUS	start_codon	9291455	9291457	.	-	0	transcript_id "file_1_file_1_jg9681.t1"; gene_id "file_1_file_1_jg9681";
dmelr6.33_0	AUGUSTUS	stop_codon	5990642	5990644	.	-	0	transcript_id "file_1_file_1_jg4549.t1"; gene_id "file_1_file_1_jg4549";
dmelr6.33_0	AUGUSTUS	CDS	5990642	5992405	1	-	0	transcript_id "file_1_file_1_jg4549.t1"; gene_id "file_1_file_1_jg4549";
dmelr6.33_0	AUGUSTUS	exon	5990642	5992405	.	-	.	transcript_id "file_1_file_1_jg4549.t1"; gene_id "file_1_file_1_jg4549";
dmelr6.33_0	AUGUSTUS	intron	5992406	5992469	.	-	.	transcript_id "file_1_file_1_jg4549.t1"; gene_id "file_1_file_1_jg4549";
dmelr6.33_0	AUGUSTUS	CDS	5992470	5993345	1	-	0	transcript_id "file_1_file_1_jg4549.t1"; gene_id "file_1_file_1_jg4549";
dmelr6.33_0	AUGUSTUS	exon	5992470	5993345	.	-	.	transcript_id "file_1_file_1_jg4549.t1"; gene_id "file_1_file_1_jg4549";
dmelr6.33_0	AUGUSTUS	intron	5993346	5993471	.	-	.	transcript_id "file_1_file_1_jg4549.t1"; gene_id "file_1_file_1_jg4549";
dmelr6.33_0	AUGUSTUS	CDS	5993472	5994886	1	-	2	transcript_id "file_1_file_1_jg4549.t1"; gene_id "file_1_file_1_jg4549";
dmelr6.33_0	AUGUSTUS	exon	5993472	5994886	.	-	.	transcript_id "file_1_file_1_jg4549.t1"; gene_id "file_1_file_1_jg4549";
dmelr6.33_0	AUGUSTUS	intron	5994887	5995028	.	-	.	transcript_id "file_1_file_1_jg4549.t1"; gene_id "file_1_file_1_jg4549";
dmelr6.33_0	AUGUSTUS	transcript	5990642	5996490	.	-	.	transcript_id "file_1_file_1_jg4549.t1"; gene_id "file_1_file_1_jg4549"
dmelr6.33_0	AUGUSTUS	gene	5990642	5996490	.	-	.	jg4549
dmelr6.33_0	AUGUSTUS	CDS	5995029	5996490	1	-	0	transcript_id "file_1_file_1_jg4549.t1"; gene_id "file_1_file_1_jg4549";
dmelr6.33_0	AUGUSTUS	exon	5995029	5996490	.	-	.	transcript_id "file_1_file_1_jg4549.t1"; gene_id "file_1_file_1_jg4549";
dmelr6.33_0	AUGUSTUS	start_codon	5996488	5996490	.	-	0	transcript_id "file_1_file_1_jg4549.t1"; gene_id "file_1_file_1_jg4549";
dmelr6.33_3	AUGUSTUS	start_codon	16325573	16325575	.	+	0	transcript_id "file_1_file_1_jg1820.t1"; gene_id "file_1_file_1_jg1820";
dmelr6.33_3	AUGUSTUS	CDS	16325573	16325744	1	+	0	transcript_id "file_1_file_1_jg1820.t1"; gene_id "file_1_file_1_jg1820";
dmelr6.33_3	AUGUSTUS	exon	16325573	16325744	.	+	.	transcript_id "file_1_file_1_jg1820.t1"; gene_id "file_1_file_1_jg1820";
dmelr6.33_3	AUGUSTUS	intron	16325745	16325803	.	+	.	transcript_id "file_1_file_1_jg1820.t1"; gene_id "file_1_file_1_jg1820";
dmelr6.33_3	AUGUSTUS	CDS	16325804	16325976	1	+	2	transcript_id "file_1_file_1_jg1820.t1"; gene_id "file_1_file_1_jg1820";
dmelr6.33_3	AUGUSTUS	exon	16325804	16325976	.	+	.	transcript_id "file_1_file_1_jg1820.t1"; gene_id "file_1_file_1_jg1820";
dmelr6.33_3	AUGUSTUS	intron	16325977	16326026	.	+	.	transcript_id "file_1_file_1_jg1820.t1"; gene_id "file_1_file_1_jg1820";
dmelr6.33_3	AUGUSTUS	CDS	16326027	16326245	1	+	0	transcript_id "file_1_file_1_jg1820.t1"; gene_id "file_1_file_1_jg1820";
dmelr6.33_3	AUGUSTUS	exon	16326027	16326245	.	+	.	transcript_id "file_1_file_1_jg1820.t1"; gene_id "file_1_file_1_jg1820";
dmelr6.33_3	AUGUSTUS	intron	16326246	16326306	.	+	.	transcript_id "file_1_file_1_jg1820.t1"; gene_id "file_1_file_1_jg1820";
dmelr6.33_3	AUGUSTUS	transcript	16325573	16327218	.	+	.	transcript_id "file_1_file_1_jg1820.t1"; gene_id "file_1_file_1_jg1820"
dmelr6.33_3	AUGUSTUS	gene	16325573	16327218	.	+	.	jg1820
dmelr6.33_3	AUGUSTUS	CDS	16326307	16327218	1	+	0	transcript_id "file_1_file_1_jg1820.t1"; gene_id "file_1_file_1_jg1820";
dmelr6.33_3	AUGUSTUS	exon	16326307	16327218	.	+	.	transcript_id "file_1_file_1_jg1820.t1"; gene_id "file_1_file_1_jg1820";
dmelr6.33_3	AUGUSTUS	stop_codon	16327216	16327218	.	+	0	transcript_id "file_1_file_1_jg1820.t1"; gene_id "file_1_file_1_jg1820";
dmelr6.33_3	AUGUSTUS	start_codon	21913789	21913791	.	+	0	transcript_id "file_1_file_1_jg2487.t1"; gene_id "file_1_file_1_jg2487";
dmelr6.33_3	AUGUSTUS	CDS	21913789	21915447	1	+	0	transcript_id "file_1_file_1_jg2487.t1"; gene_id "file_1_file_1_jg2487";
dmelr6.33_3	AUGUSTUS	exon	21913789	21915447	.	+	.	transcript_id "file_1_file_1_jg2487.t1"; gene_id "file_1_file_1_jg2487";
dmelr6.33_3	AUGUSTUS	transcript	21913789	21915447	.	+	.	transcript_id "file_1_file_1_jg2487.t1"; gene_id "file_1_file_1_jg2487"
dmelr6.33_3	AUGUSTUS	gene	21913789	21915447	.	+	.	jg2487
dmelr6.33_3	AUGUSTUS	stop_codon	21915445	21915447	.	+	0	transcript_id "file_1_file_1_jg2487.t1"; gene_id "file_1_file_1_jg2487";
dmelr6.33_1	AUGUSTUS	stop_codon	8129495	8129497	.	-	0	transcript_id "file_1_file_1_jg9495.t1"; gene_id "file_1_file_1_jg9495";
dmelr6.33_1	AUGUSTUS	CDS	8129495	8130628	1	-	0	transcript_id "file_1_file_1_jg9495.t1"; gene_id "file_1_file_1_jg9495";
dmelr6.33_1	AUGUSTUS	exon	8129495	8130628	.	-	.	transcript_id "file_1_file_1_jg9495.t1"; gene_id "file_1_file_1_jg9495";
dmelr6.33_1	AUGUSTUS	transcript	8129495	8130628	.	-	.	transcript_id "file_1_file_1_jg9495.t1"; gene_id "file_1_file_1_jg9495"
dmelr6.33_1	AUGUSTUS	gene	8129495	8130628	.	-	.	jg9495
dmelr6.33_1	AUGUSTUS	start_codon	8130626	8130628	.	-	0	transcript_id "file_1_file_1_jg9495.t1"; gene_id "file_1_file_1_jg9495";
dmelr6.33_5	AUGUSTUS	start_codon	2145407	2145409	.	+	0	transcript_id "file_1_file_1_jg6846.t1"; gene_id "file_1_file_1_jg6846";
dmelr6.33_5	AUGUSTUS	CDS	2145407	2145414	1	+	0	transcript_id "file_1_file_1_jg6846.t1"; gene_id "file_1_file_1_jg6846";
dmelr6.33_5	AUGUSTUS	exon	2145407	2145414	.	+	.	transcript_id "file_1_file_1_jg6846.t1"; gene_id "file_1_file_1_jg6846";
dmelr6.33_5	AUGUSTUS	intron	2145415	2145489	.	+	.	transcript_id "file_1_file_1_jg6846.t1"; gene_id "file_1_file_1_jg6846";
dmelr6.33_5	AUGUSTUS	CDS	2145490	2145713	1	+	1	transcript_id "file_1_file_1_jg6846.t1"; gene_id "file_1_file_1_jg6846";
dmelr6.33_5	AUGUSTUS	exon	2145490	2145713	.	+	.	transcript_id "file_1_file_1_jg6846.t1"; gene_id "file_1_file_1_jg6846";
dmelr6.33_5	AUGUSTUS	intron	2145714	2147174	.	+	.	transcript_id "file_1_file_1_jg6846.t1"; gene_id "file_1_file_1_jg6846";
dmelr6.33_5	AUGUSTUS	transcript	2145407	2148388	.	+	.	transcript_id "file_1_file_1_jg6846.t1"; gene_id "file_1_file_1_jg6846"
dmelr6.33_5	AUGUSTUS	gene	2145407	2148388	.	+	.	jg6846
dmelr6.33_5	AUGUSTUS	CDS	2147175	2148388	1	+	2	transcript_id "file_1_file_1_jg6846.t1"; gene_id "file_1_file_1_jg6846";
dmelr6.33_5	AUGUSTUS	exon	2147175	2148388	.	+	.	transcript_id "file_1_file_1_jg6846.t1"; gene_id "file_1_file_1_jg6846";
dmelr6.33_5	AUGUSTUS	stop_codon	2148386	2148388	.	+	0	transcript_id "file_1_file_1_jg6846.t1"; gene_id "file_1_file_1_jg6846";
dmelr6.33_5	AUGUSTUS	start_codon	11144153	11144155	.	+	0	transcript_id "file_1_file_1_jg7776.t1"; gene_id "file_1_file_1_jg7776";
dmelr6.33_5	AUGUSTUS	CDS	11144153	11144249	1	+	0	transcript_id "file_1_file_1_jg7776.t1"; gene_id "file_1_file_1_jg7776";
dmelr6.33_5	AUGUSTUS	exon	11144153	11144249	.	+	.	transcript_id "file_1_file_1_jg7776.t1"; gene_id "file_1_file_1_jg7776";
dmelr6.33_5	AUGUSTUS	intron	11144250	11144319	.	+	.	transcript_id "file_1_file_1_jg7776.t1"; gene_id "file_1_file_1_jg7776";
dmelr6.33_5	AUGUSTUS	CDS	11144320	11144482	1	+	2	transcript_id "file_1_file_1_jg7776.t1"; gene_id "file_1_file_1_jg7776";
dmelr6.33_5	AUGUSTUS	exon	11144320	11144482	.	+	.	transcript_id "file_1_file_1_jg7776.t1"; gene_id "file_1_file_1_jg7776";
dmelr6.33_5	AUGUSTUS	intron	11144483	11144613	.	+	.	transcript_id "file_1_file_1_jg7776.t1"; gene_id "file_1_file_1_jg7776";
dmelr6.33_5	AUGUSTUS	transcript	11144153	11144695	.	+	.	transcript_id "file_1_file_1_jg7776.t1"; gene_id "file_1_file_1_jg7776"
dmelr6.33_5	AUGUSTUS	gene	11144153	11144695	.	+	.	jg7776
dmelr6.33_5	AUGUSTUS	CDS	11144614	11144695	1	+	1	transcript_id "file_1_file_1_jg7776.t1"; gene_id "file_1_file_1_jg7776";
dmelr6.33_5	AUGUSTUS	exon	11144614	11144695	.	+	.	transcript_id "file_1_file_1_jg7776.t1"; gene_id "file_1_file_1_jg7776";
dmelr6.33_5	AUGUSTUS	stop_codon	11144693	11144695	.	+	0	transcript_id "file_1_file_1_jg7776.t1"; gene_id "file_1_file_1_jg7776";
dmelr6.33_5	AUGUSTUS	start_codon	19704411	19704413	.	+	0	transcript_id "file_1_file_1_jg8789.t1"; gene_id "file_1_file_1_jg8789";
dmelr6.33_5	AUGUSTUS	CDS	19704411	19704588	1	+	0	transcript_id "file_1_file_1_jg8789.t1"; gene_id "file_1_file_1_jg8789";
dmelr6.33_5	AUGUSTUS	exon	19704411	19704588	.	+	.	transcript_id "file_1_file_1_jg8789.t1"; gene_id "file_1_file_1_jg8789";
dmelr6.33_5	AUGUSTUS	intron	19704589	19704649	.	+	.	transcript_id "file_1_file_1_jg8789.t1"; gene_id "file_1_file_1_jg8789";
dmelr6.33_5	AUGUSTUS	CDS	19704650	19704939	1	+	2	transcript_id "file_1_file_1_jg8789.t1"; gene_id "file_1_file_1_jg8789";
dmelr6.33_5	AUGUSTUS	exon	19704650	19704939	.	+	.	transcript_id "file_1_file_1_jg8789.t1"; gene_id "file_1_file_1_jg8789";
dmelr6.33_5	AUGUSTUS	intron	19704940	19705005	.	+	.	transcript_id "file_1_file_1_jg8789.t1"; gene_id "file_1_file_1_jg8789";
dmelr6.33_5	AUGUSTUS	CDS	19705006	19706113	1	+	0	transcript_id "file_1_file_1_jg8789.t1"; gene_id "file_1_file_1_jg8789";
dmelr6.33_5	AUGUSTUS	exon	19705006	19706113	.	+	.	transcript_id "file_1_file_1_jg8789.t1"; gene_id "file_1_file_1_jg8789";
dmelr6.33_5	AUGUSTUS	intron	19706114	19706175	.	+	.	transcript_id "file_1_file_1_jg8789.t1"; gene_id "file_1_file_1_jg8789";
dmelr6.33_5	AUGUSTUS	transcript	19704411	19706342	.	+	.	transcript_id "file_1_file_1_jg8789.t1"; gene_id "file_1_file_1_jg8789"
dmelr6.33_5	AUGUSTUS	gene	19704411	19706342	.	+	.	jg8789
dmelr6.33_5	AUGUSTUS	CDS	19706176	19706342	1	+	2	transcript_id "file_1_file_1_jg8789.t1"; gene_id "file_1_file_1_jg8789";
dmelr6.33_5	AUGUSTUS	exon	19706176	19706342	.	+	.	transcript_id "file_1_file_1_jg8789.t1"; gene_id "file_1_file_1_jg8789";
dmelr6.33_5	AUGUSTUS	stop_codon	19706340	19706342	.	+	0	transcript_id "file_1_file_1_jg8789.t1"; gene_id "file_1_file_1_jg8789";
dmelr6.33_2	AUGUSTUS	stop_codon	19144202	19144204	.	-	0	transcript_id "file_1_file_1_jg14339.t1"; gene_id "file_1_file_1_jg14339";
dmelr6.33_2	AUGUSTUS	CDS	19144202	19146286	1	-	0	transcript_id "file_1_file_1_jg14339.t1"; gene_id "file_1_file_1_jg14339";
dmelr6.33_2	AUGUSTUS	exon	19144202	19146286	.	-	.	transcript_id "file_1_file_1_jg14339.t1"; gene_id "file_1_file_1_jg14339";
dmelr6.33_2	AUGUSTUS	transcript	19144202	19146286	.	-	.	transcript_id "file_1_file_1_jg14339.t1"; gene_id "file_1_file_1_jg14339"
dmelr6.33_2	AUGUSTUS	gene	19144202	19146286	.	-	.	jg14339
dmelr6.33_2	AUGUSTUS	start_codon	19146284	19146286	.	-	0	transcript_id "file_1_file_1_jg14339.t1"; gene_id "file_1_file_1_jg14339";
dmelr6.33_3	AUGUSTUS	stop_codon	25685385	25685387	.	-	0	transcript_id "file_1_file_1_jg3065.t1"; gene_id "file_1_file_1_jg3065";
dmelr6.33_3	AUGUSTUS	CDS	25685385	25685500	1	-	2	transcript_id "file_1_file_1_jg3065.t1"; gene_id "file_1_file_1_jg3065";
dmelr6.33_3	AUGUSTUS	exon	25685385	25685500	.	-	.	transcript_id "file_1_file_1_jg3065.t1"; gene_id "file_1_file_1_jg3065";
dmelr6.33_3	AUGUSTUS	intron	25685501	25685566	.	-	.	transcript_id "file_1_file_1_jg3065.t1"; gene_id "file_1_file_1_jg3065";
dmelr6.33_3	AUGUSTUS	CDS	25685567	25685702	1	-	0	transcript_id "file_1_file_1_jg3065.t1"; gene_id "file_1_file_1_jg3065";
dmelr6.33_3	AUGUSTUS	exon	25685567	25685702	.	-	.	transcript_id "file_1_file_1_jg3065.t1"; gene_id "file_1_file_1_jg3065";
dmelr6.33_3	AUGUSTUS	intron	25685703	25685767	.	-	.	transcript_id "file_1_file_1_jg3065.t1"; gene_id "file_1_file_1_jg3065";
dmelr6.33_3	AUGUSTUS	CDS	25685768	25685983	1	-	0	transcript_id "file_1_file_1_jg3065.t1"; gene_id "file_1_file_1_jg3065";
dmelr6.33_3	AUGUSTUS	exon	25685768	25685983	.	-	.	transcript_id "file_1_file_1_jg3065.t1"; gene_id "file_1_file_1_jg3065";
dmelr6.33_3	AUGUSTUS	intron	25685984	25686314	.	-	.	transcript_id "file_1_file_1_jg3065.t1"; gene_id "file_1_file_1_jg3065";
dmelr6.33_3	AUGUSTUS	transcript	25685385	25686815	.	-	.	transcript_id "file_1_file_1_jg3065.t1"; gene_id "file_1_file_1_jg3065"
dmelr6.33_3	AUGUSTUS	gene	25685385	25686815	.	-	.	jg3065
dmelr6.33_3	AUGUSTUS	CDS	25686315	25686815	1	-	0	transcript_id "file_1_file_1_jg3065.t1"; gene_id "file_1_file_1_jg3065";
dmelr6.33_3	AUGUSTUS	exon	25686315	25686815	.	-	.	transcript_id "file_1_file_1_jg3065.t1"; gene_id "file_1_file_1_jg3065";
dmelr6.33_3	AUGUSTUS	start_codon	25686813	25686815	.	-	0	transcript_id "file_1_file_1_jg3065.t1"; gene_id "file_1_file_1_jg3065";
dmelr6.33_1	AUGUSTUS	start_codon	21019387	21019389	.	+	0	transcript_id "file_1_file_1_jg11292.t2"; gene_id "file_1_file_1_jg11292";
dmelr6.33_1	AUGUSTUS	CDS	21019387	21019582	1	+	0	transcript_id "file_1_file_1_jg11292.t2"; gene_id "file_1_file_1_jg11292";
dmelr6.33_1	AUGUSTUS	exon	21019387	21019582	.	+	.	transcript_id "file_1_file_1_jg11292.t2"; gene_id "file_1_file_1_jg11292";
dmelr6.33_1	AUGUSTUS	intron	21019583	21019739	.	+	.	transcript_id "file_1_file_1_jg11292.t2"; gene_id "file_1_file_1_jg11292";
dmelr6.33_1	AUGUSTUS	CDS	21019740	21019859	1	+	2	transcript_id "file_1_file_1_jg11292.t2"; gene_id "file_1_file_1_jg11292";
dmelr6.33_1	AUGUSTUS	exon	21019740	21019859	.	+	.	transcript_id "file_1_file_1_jg11292.t2"; gene_id "file_1_file_1_jg11292";
dmelr6.33_1	AUGUSTUS	intron	21019860	21020086	.	+	.	transcript_id "file_1_file_1_jg11292.t2"; gene_id "file_1_file_1_jg11292";
dmelr6.33_1	AUGUSTUS	CDS	21020087	21020241	1	+	2	transcript_id "file_1_file_1_jg11292.t2"; gene_id "file_1_file_1_jg11292";
dmelr6.33_1	AUGUSTUS	exon	21020087	21020241	.	+	.	transcript_id "file_1_file_1_jg11292.t2"; gene_id "file_1_file_1_jg11292";
dmelr6.33_1	AUGUSTUS	intron	21020242	21020992	.	+	.	transcript_id "file_1_file_1_jg11292.t2"; gene_id "file_1_file_1_jg11292";
dmelr6.33_1	AUGUSTUS	CDS	21020993	21021133	1	+	0	transcript_id "file_1_file_1_jg11292.t2"; gene_id "file_1_file_1_jg11292";
dmelr6.33_1	AUGUSTUS	exon	21020993	21021133	.	+	.	transcript_id "file_1_file_1_jg11292.t2"; gene_id "file_1_file_1_jg11292";
dmelr6.33_1	AUGUSTUS	intron	21021134	21021190	.	+	.	transcript_id "file_1_file_1_jg11292.t2"; gene_id "file_1_file_1_jg11292";
dmelr6.33_1	AUGUSTUS	CDS	21021191	21021317	1	+	0	transcript_id "file_1_file_1_jg11292.t2"; gene_id "file_1_file_1_jg11292";
dmelr6.33_1	AUGUSTUS	exon	21021191	21021317	.	+	.	transcript_id "file_1_file_1_jg11292.t2"; gene_id "file_1_file_1_jg11292";
dmelr6.33_1	AUGUSTUS	intron	21021318	21021500	.	+	.	transcript_id "file_1_file_1_jg11292.t2"; gene_id "file_1_file_1_jg11292";
dmelr6.33_1	AUGUSTUS	CDS	21021501	21021521	1	+	2	transcript_id "file_1_file_1_jg11292.t2"; gene_id "file_1_file_1_jg11292";
dmelr6.33_1	AUGUSTUS	exon	21021501	21021521	.	+	.	transcript_id "file_1_file_1_jg11292.t2"; gene_id "file_1_file_1_jg11292";
dmelr6.33_1	AUGUSTUS	intron	21021522	21021885	.	+	.	transcript_id "file_1_file_1_jg11292.t2"; gene_id "file_1_file_1_jg11292";
dmelr6.33_1	AUGUSTUS	CDS	21021886	21022133	1	+	2	transcript_id "file_1_file_1_jg11292.t2"; gene_id "file_1_file_1_jg11292";
dmelr6.33_1	AUGUSTUS	exon	21021886	21022133	.	+	.	transcript_id "file_1_file_1_jg11292.t2"; gene_id "file_1_file_1_jg11292";
dmelr6.33_1	AUGUSTUS	intron	21022134	21023433	.	+	.	transcript_id "file_1_file_1_jg11292.t2"; gene_id "file_1_file_1_jg11292";
dmelr6.33_1	AUGUSTUS	CDS	21023434	21023586	1	+	0	transcript_id "file_1_file_1_jg11292.t2"; gene_id "file_1_file_1_jg11292";
dmelr6.33_1	AUGUSTUS	exon	21023434	21023586	.	+	.	transcript_id "file_1_file_1_jg11292.t2"; gene_id "file_1_file_1_jg11292";
dmelr6.33_1	AUGUSTUS	intron	21023587	21023661	.	+	.	transcript_id "file_1_file_1_jg11292.t2"; gene_id "file_1_file_1_jg11292";
dmelr6.33_1	AUGUSTUS	CDS	21023662	21023754	1	+	0	transcript_id "file_1_file_1_jg11292.t2"; gene_id "file_1_file_1_jg11292";
dmelr6.33_1	AUGUSTUS	exon	21023662	21023754	.	+	.	transcript_id "file_1_file_1_jg11292.t2"; gene_id "file_1_file_1_jg11292";
dmelr6.33_1	AUGUSTUS	intron	21023755	21023975	.	+	.	transcript_id "file_1_file_1_jg11292.t2"; gene_id "file_1_file_1_jg11292";
dmelr6.33_1	AUGUSTUS	CDS	21023976	21024125	1	+	0	transcript_id "file_1_file_1_jg11292.t2"; gene_id "file_1_file_1_jg11292";
dmelr6.33_1	AUGUSTUS	exon	21023976	21024125	.	+	.	transcript_id "file_1_file_1_jg11292.t2"; gene_id "file_1_file_1_jg11292";
dmelr6.33_1	AUGUSTUS	intron	21024126	21024182	.	+	.	transcript_id "file_1_file_1_jg11292.t2"; gene_id "file_1_file_1_jg11292";
dmelr6.33_1	AUGUSTUS	transcript	21019387	21024317	.	+	.	transcript_id "file_1_file_1_jg11292.t2"; gene_id "file_1_file_1_jg11292"
dmelr6.33_1	AUGUSTUS	gene	21019387	21024317	.	+	.	jg11292
dmelr6.33_1	AUGUSTUS	CDS	21024183	21024317	1	+	0	transcript_id "file_1_file_1_jg11292.t2"; gene_id "file_1_file_1_jg11292";
dmelr6.33_1	AUGUSTUS	exon	21024183	21024317	.	+	.	transcript_id "file_1_file_1_jg11292.t2"; gene_id "file_1_file_1_jg11292";
dmelr6.33_1	AUGUSTUS	stop_codon	21024315	21024317	.	+	0	transcript_id "file_1_file_1_jg11292.t2"; gene_id "file_1_file_1_jg11292";
dmelr6.33_5	AUGUSTUS	stop_codon	5721628	5721630	.	-	0	transcript_id "file_1_file_1_jg7174.t1"; gene_id "file_1_file_1_jg7174";
dmelr6.33_5	AUGUSTUS	CDS	5721628	5721696	1	-	0	transcript_id "file_1_file_1_jg7174.t1"; gene_id "file_1_file_1_jg7174";
dmelr6.33_5	AUGUSTUS	exon	5721628	5721696	.	-	.	transcript_id "file_1_file_1_jg7174.t1"; gene_id "file_1_file_1_jg7174";
dmelr6.33_5	AUGUSTUS	intron	5721697	5721961	.	-	.	transcript_id "file_1_file_1_jg7174.t1"; gene_id "file_1_file_1_jg7174";
dmelr6.33_5	AUGUSTUS	CDS	5721962	5722140	1	-	2	transcript_id "file_1_file_1_jg7174.t1"; gene_id "file_1_file_1_jg7174";
dmelr6.33_5	AUGUSTUS	exon	5721962	5722140	.	-	.	transcript_id "file_1_file_1_jg7174.t1"; gene_id "file_1_file_1_jg7174";
dmelr6.33_5	AUGUSTUS	intron	5722141	5722207	.	-	.	transcript_id "file_1_file_1_jg7174.t1"; gene_id "file_1_file_1_jg7174";
dmelr6.33_5	AUGUSTUS	CDS	5722208	5723043	1	-	1	transcript_id "file_1_file_1_jg7174.t1"; gene_id "file_1_file_1_jg7174";
dmelr6.33_5	AUGUSTUS	exon	5722208	5723043	.	-	.	transcript_id "file_1_file_1_jg7174.t1"; gene_id "file_1_file_1_jg7174";
dmelr6.33_5	AUGUSTUS	intron	5723044	5723113	.	-	.	transcript_id "file_1_file_1_jg7174.t1"; gene_id "file_1_file_1_jg7174";
dmelr6.33_5	AUGUSTUS	CDS	5723114	5723196	1	-	0	transcript_id "file_1_file_1_jg7174.t1"; gene_id "file_1_file_1_jg7174";
dmelr6.33_5	AUGUSTUS	exon	5723114	5723196	.	-	.	transcript_id "file_1_file_1_jg7174.t1"; gene_id "file_1_file_1_jg7174";
dmelr6.33_5	AUGUSTUS	intron	5723197	5723259	.	-	.	transcript_id "file_1_file_1_jg7174.t1"; gene_id "file_1_file_1_jg7174";
dmelr6.33_5	AUGUSTUS	CDS	5723260	5723362	1	-	1	transcript_id "file_1_file_1_jg7174.t1"; gene_id "file_1_file_1_jg7174";
dmelr6.33_5	AUGUSTUS	exon	5723260	5723362	.	-	.	transcript_id "file_1_file_1_jg7174.t1"; gene_id "file_1_file_1_jg7174";
dmelr6.33_5	AUGUSTUS	intron	5723363	5723459	.	-	.	transcript_id "file_1_file_1_jg7174.t1"; gene_id "file_1_file_1_jg7174";
dmelr6.33_5	AUGUSTUS	transcript	5721628	5723521	.	-	.	transcript_id "file_1_file_1_jg7174.t1"; gene_id "file_1_file_1_jg7174"
dmelr6.33_5	AUGUSTUS	gene	5721628	5723521	.	-	.	jg7174
dmelr6.33_5	AUGUSTUS	CDS	5723460	5723521	1	-	0	transcript_id "file_1_file_1_jg7174.t1"; gene_id "file_1_file_1_jg7174";
dmelr6.33_5	AUGUSTUS	exon	5723460	5723521	.	-	.	transcript_id "file_1_file_1_jg7174.t1"; gene_id "file_1_file_1_jg7174";
dmelr6.33_5	AUGUSTUS	start_codon	5723519	5723521	.	-	0	transcript_id "file_1_file_1_jg7174.t1"; gene_id "file_1_file_1_jg7174";
dmelr6.33_2	AUGUSTUS	stop_codon	5513189	5513191	.	-	0	transcript_id "file_1_file_1_jg12713.t1"; gene_id "file_1_file_1_jg12713";
dmelr6.33_2	AUGUSTUS	CDS	5513189	5513851	1	-	0	transcript_id "file_1_file_1_jg12713.t1"; gene_id "file_1_file_1_jg12713";
dmelr6.33_2	AUGUSTUS	exon	5513189	5513851	.	-	.	transcript_id "file_1_file_1_jg12713.t1"; gene_id "file_1_file_1_jg12713";
dmelr6.33_2	AUGUSTUS	intron	5513852	5515184	.	-	.	transcript_id "file_1_file_1_jg12713.t1"; gene_id "file_1_file_1_jg12713";
dmelr6.33_2	AUGUSTUS	CDS	5515185	5515376	1	-	0	transcript_id "file_1_file_1_jg12713.t1"; gene_id "file_1_file_1_jg12713";
dmelr6.33_2	AUGUSTUS	exon	5515185	5515376	.	-	.	transcript_id "file_1_file_1_jg12713.t1"; gene_id "file_1_file_1_jg12713";
dmelr6.33_2	AUGUSTUS	intron	5515377	5515448	.	-	.	transcript_id "file_1_file_1_jg12713.t1"; gene_id "file_1_file_1_jg12713";
dmelr6.33_2	AUGUSTUS	CDS	5515449	5515675	1	-	2	transcript_id "file_1_file_1_jg12713.t1"; gene_id "file_1_file_1_jg12713";
dmelr6.33_2	AUGUSTUS	exon	5515449	5515675	.	-	.	transcript_id "file_1_file_1_jg12713.t1"; gene_id "file_1_file_1_jg12713";
dmelr6.33_2	AUGUSTUS	intron	5515676	5515744	.	-	.	transcript_id "file_1_file_1_jg12713.t1"; gene_id "file_1_file_1_jg12713";
dmelr6.33_2	AUGUSTUS	CDS	5515745	5515866	1	-	1	transcript_id "file_1_file_1_jg12713.t1"; gene_id "file_1_file_1_jg12713";
dmelr6.33_2	AUGUSTUS	exon	5515745	5515866	.	-	.	transcript_id "file_1_file_1_jg12713.t1"; gene_id "file_1_file_1_jg12713";
dmelr6.33_2	AUGUSTUS	intron	5515867	5515955	.	-	.	transcript_id "file_1_file_1_jg12713.t1"; gene_id "file_1_file_1_jg12713";
dmelr6.33_2	AUGUSTUS	CDS	5515956	5516104	1	-	0	transcript_id "file_1_file_1_jg12713.t1"; gene_id "file_1_file_1_jg12713";
dmelr6.33_2	AUGUSTUS	exon	5515956	5516104	.	-	.	transcript_id "file_1_file_1_jg12713.t1"; gene_id "file_1_file_1_jg12713";
dmelr6.33_2	AUGUSTUS	intron	5516105	5517551	.	-	.	transcript_id "file_1_file_1_jg12713.t1"; gene_id "file_1_file_1_jg12713";
dmelr6.33_2	AUGUSTUS	CDS	5517552	5517754	1	-	2	transcript_id "file_1_file_1_jg12713.t1"; gene_id "file_1_file_1_jg12713";
dmelr6.33_2	AUGUSTUS	exon	5517552	5517754	.	-	.	transcript_id "file_1_file_1_jg12713.t1"; gene_id "file_1_file_1_jg12713";
dmelr6.33_2	AUGUSTUS	intron	5517755	5518504	.	-	.	transcript_id "file_1_file_1_jg12713.t1"; gene_id "file_1_file_1_jg12713";
dmelr6.33_2	AUGUSTUS	transcript	5513189	5518577	.	-	.	transcript_id "file_1_file_1_jg12713.t1"; gene_id "file_1_file_1_jg12713"
dmelr6.33_2	AUGUSTUS	gene	5513189	5518577	.	-	.	jg12713
dmelr6.33_2	AUGUSTUS	CDS	5518505	5518577	1	-	0	transcript_id "file_1_file_1_jg12713.t1"; gene_id "file_1_file_1_jg12713";
dmelr6.33_2	AUGUSTUS	exon	5518505	5518577	.	-	.	transcript_id "file_1_file_1_jg12713.t1"; gene_id "file_1_file_1_jg12713";
dmelr6.33_2	AUGUSTUS	start_codon	5518575	5518577	.	-	0	transcript_id "file_1_file_1_jg12713.t1"; gene_id "file_1_file_1_jg12713";
dmelr6.33_1	AUGUSTUS	start_codon	22478431	22478433	.	+	0	transcript_id "file_1_file_1_jg11510.t1"; gene_id "file_1_file_1_jg11510";
dmelr6.33_1	AUGUSTUS	CDS	22478431	22478875	1	+	0	transcript_id "file_1_file_1_jg11510.t1"; gene_id "file_1_file_1_jg11510";
dmelr6.33_1	AUGUSTUS	exon	22478431	22478875	.	+	.	transcript_id "file_1_file_1_jg11510.t1"; gene_id "file_1_file_1_jg11510";
dmelr6.33_1	AUGUSTUS	intron	22478876	22478931	.	+	.	transcript_id "file_1_file_1_jg11510.t1"; gene_id "file_1_file_1_jg11510";
dmelr6.33_1	AUGUSTUS	CDS	22478932	22479244	1	+	2	transcript_id "file_1_file_1_jg11510.t1"; gene_id "file_1_file_1_jg11510";
dmelr6.33_1	AUGUSTUS	exon	22478932	22479244	.	+	.	transcript_id "file_1_file_1_jg11510.t1"; gene_id "file_1_file_1_jg11510";
dmelr6.33_1	AUGUSTUS	intron	22479245	22479746	.	+	.	transcript_id "file_1_file_1_jg11510.t1"; gene_id "file_1_file_1_jg11510";
dmelr6.33_1	AUGUSTUS	CDS	22479747	22481519	1	+	1	transcript_id "file_1_file_1_jg11510.t1"; gene_id "file_1_file_1_jg11510";
dmelr6.33_1	AUGUSTUS	exon	22479747	22481519	.	+	.	transcript_id "file_1_file_1_jg11510.t1"; gene_id "file_1_file_1_jg11510";
dmelr6.33_1	AUGUSTUS	intron	22481520	22481584	.	+	.	transcript_id "file_1_file_1_jg11510.t1"; gene_id "file_1_file_1_jg11510";
dmelr6.33_1	AUGUSTUS	CDS	22481585	22482785	1	+	1	transcript_id "file_1_file_1_jg11510.t1"; gene_id "file_1_file_1_jg11510";
dmelr6.33_1	AUGUSTUS	exon	22481585	22482785	.	+	.	transcript_id "file_1_file_1_jg11510.t1"; gene_id "file_1_file_1_jg11510";
dmelr6.33_1	AUGUSTUS	intron	22482786	22482843	.	+	.	transcript_id "file_1_file_1_jg11510.t1"; gene_id "file_1_file_1_jg11510";
dmelr6.33_1	AUGUSTUS	transcript	22478431	22482996	.	+	.	transcript_id "file_1_file_1_jg11510.t1"; gene_id "file_1_file_1_jg11510"
dmelr6.33_1	AUGUSTUS	gene	22478431	22482996	.	+	.	jg11510
dmelr6.33_1	AUGUSTUS	CDS	22482844	22482996	1	+	0	transcript_id "file_1_file_1_jg11510.t1"; gene_id "file_1_file_1_jg11510";
dmelr6.33_1	AUGUSTUS	exon	22482844	22482996	.	+	.	transcript_id "file_1_file_1_jg11510.t1"; gene_id "file_1_file_1_jg11510";
dmelr6.33_1	AUGUSTUS	stop_codon	22482994	22482996	.	+	0	transcript_id "file_1_file_1_jg11510.t1"; gene_id "file_1_file_1_jg11510";
dmelr6.33_3	AUGUSTUS	stop_codon	19899292	19899294	.	-	0	transcript_id "file_1_file_1_jg2239.t1"; gene_id "file_1_file_1_jg2239";
dmelr6.33_3	AUGUSTUS	CDS	19899292	19899327	1	-	0	transcript_id "file_1_file_1_jg2239.t1"; gene_id "file_1_file_1_jg2239";
dmelr6.33_3	AUGUSTUS	exon	19899292	19899327	.	-	.	transcript_id "file_1_file_1_jg2239.t1"; gene_id "file_1_file_1_jg2239";
dmelr6.33_3	AUGUSTUS	intron	19899328	19899613	.	-	.	transcript_id "file_1_file_1_jg2239.t1"; gene_id "file_1_file_1_jg2239";
dmelr6.33_3	AUGUSTUS	CDS	19899614	19899808	1	-	0	transcript_id "file_1_file_1_jg2239.t1"; gene_id "file_1_file_1_jg2239";
dmelr6.33_3	AUGUSTUS	exon	19899614	19899808	.	-	.	transcript_id "file_1_file_1_jg2239.t1"; gene_id "file_1_file_1_jg2239";
dmelr6.33_3	AUGUSTUS	intron	19899809	19899873	.	-	.	transcript_id "file_1_file_1_jg2239.t1"; gene_id "file_1_file_1_jg2239";
dmelr6.33_3	AUGUSTUS	CDS	19899874	19900095	1	-	0	transcript_id "file_1_file_1_jg2239.t1"; gene_id "file_1_file_1_jg2239";
dmelr6.33_3	AUGUSTUS	exon	19899874	19900095	.	-	.	transcript_id "file_1_file_1_jg2239.t1"; gene_id "file_1_file_1_jg2239";
dmelr6.33_3	AUGUSTUS	intron	19900096	19900224	.	-	.	transcript_id "file_1_file_1_jg2239.t1"; gene_id "file_1_file_1_jg2239";
dmelr6.33_3	AUGUSTUS	CDS	19900225	19900374	1	-	0	transcript_id "file_1_file_1_jg2239.t1"; gene_id "file_1_file_1_jg2239";
dmelr6.33_3	AUGUSTUS	exon	19900225	19900374	.	-	.	transcript_id "file_1_file_1_jg2239.t1"; gene_id "file_1_file_1_jg2239";
dmelr6.33_3	AUGUSTUS	intron	19900375	19900431	.	-	.	transcript_id "file_1_file_1_jg2239.t1"; gene_id "file_1_file_1_jg2239";
dmelr6.33_3	AUGUSTUS	CDS	19900432	19901810	1	-	2	transcript_id "file_1_file_1_jg2239.t1"; gene_id "file_1_file_1_jg2239";
dmelr6.33_3	AUGUSTUS	exon	19900432	19901810	.	-	.	transcript_id "file_1_file_1_jg2239.t1"; gene_id "file_1_file_1_jg2239";
dmelr6.33_3	AUGUSTUS	intron	19901811	19902840	.	-	.	transcript_id "file_1_file_1_jg2239.t1"; gene_id "file_1_file_1_jg2239";
dmelr6.33_3	AUGUSTUS	transcript	19899292	19902898	.	-	.	transcript_id "file_1_file_1_jg2239.t1"; gene_id "file_1_file_1_jg2239"
dmelr6.33_3	AUGUSTUS	gene	19899292	19902898	.	-	.	jg2239
dmelr6.33_3	AUGUSTUS	CDS	19902841	19902898	1	-	0	transcript_id "file_1_file_1_jg2239.t1"; gene_id "file_1_file_1_jg2239";
dmelr6.33_3	AUGUSTUS	exon	19902841	19902898	.	-	.	transcript_id "file_1_file_1_jg2239.t1"; gene_id "file_1_file_1_jg2239";
dmelr6.33_3	AUGUSTUS	start_codon	19902896	19902898	.	-	0	transcript_id "file_1_file_1_jg2239.t1"; gene_id "file_1_file_1_jg2239";
dmelr6.33_3	AUGUSTUS	start_codon	25594964	25594966	.	+	0	transcript_id "file_1_file_1_jg3046.t1"; gene_id "file_1_file_1_jg3046";
dmelr6.33_3	AUGUSTUS	CDS	25594964	25595602	1	+	0	transcript_id "file_1_file_1_jg3046.t1"; gene_id "file_1_file_1_jg3046";
dmelr6.33_3	AUGUSTUS	exon	25594964	25595602	.	+	.	transcript_id "file_1_file_1_jg3046.t1"; gene_id "file_1_file_1_jg3046";
dmelr6.33_3	AUGUSTUS	intron	25595603	25599506	.	+	.	transcript_id "file_1_file_1_jg3046.t1"; gene_id "file_1_file_1_jg3046";
dmelr6.33_3	AUGUSTUS	CDS	25599507	25600210	1	+	0	transcript_id "file_1_file_1_jg3046.t1"; gene_id "file_1_file_1_jg3046";
dmelr6.33_3	AUGUSTUS	exon	25599507	25600210	.	+	.	transcript_id "file_1_file_1_jg3046.t1"; gene_id "file_1_file_1_jg3046";
dmelr6.33_3	AUGUSTUS	intron	25600211	25600269	.	+	.	transcript_id "file_1_file_1_jg3046.t1"; gene_id "file_1_file_1_jg3046";
dmelr6.33_3	AUGUSTUS	transcript	25594964	25600747	.	+	.	transcript_id "file_1_file_1_jg3046.t1"; gene_id "file_1_file_1_jg3046"
dmelr6.33_3	AUGUSTUS	gene	25594964	25600747	.	+	.	jg3046
dmelr6.33_3	AUGUSTUS	CDS	25600270	25600747	1	+	1	transcript_id "file_1_file_1_jg3046.t1"; gene_id "file_1_file_1_jg3046";
dmelr6.33_3	AUGUSTUS	exon	25600270	25600747	.	+	.	transcript_id "file_1_file_1_jg3046.t1"; gene_id "file_1_file_1_jg3046";
dmelr6.33_3	AUGUSTUS	stop_codon	25600745	25600747	.	+	0	transcript_id "file_1_file_1_jg3046.t1"; gene_id "file_1_file_1_jg3046";
dmelr6.33_2	AUGUSTUS	stop_codon	4634436	4634438	.	-	0	transcript_id "file_1_file_1_jg12652.t1"; gene_id "file_1_file_1_jg12652";
dmelr6.33_2	AUGUSTUS	CDS	4634436	4634789	1	-	0	transcript_id "file_1_file_1_jg12652.t1"; gene_id "file_1_file_1_jg12652";
dmelr6.33_2	AUGUSTUS	exon	4634436	4634789	.	-	.	transcript_id "file_1_file_1_jg12652.t1"; gene_id "file_1_file_1_jg12652";
dmelr6.33_2	AUGUSTUS	transcript	4634436	4634789	.	-	.	transcript_id "file_1_file_1_jg12652.t1"; gene_id "file_1_file_1_jg12652"
dmelr6.33_2	AUGUSTUS	gene	4634436	4634789	.	-	.	jg12652
dmelr6.33_2	AUGUSTUS	start_codon	4634787	4634789	.	-	0	transcript_id "file_1_file_1_jg12652.t1"; gene_id "file_1_file_1_jg12652";
dmelr6.33_1	AUGUSTUS	start_codon	9148827	9148829	.	+	0	transcript_id "file_1_file_1_jg9658.t1"; gene_id "file_1_file_1_jg9658";
dmelr6.33_1	AUGUSTUS	CDS	9148827	9148998	1	+	0	transcript_id "file_1_file_1_jg9658.t1"; gene_id "file_1_file_1_jg9658";
dmelr6.33_1	AUGUSTUS	exon	9148827	9148998	.	+	.	transcript_id "file_1_file_1_jg9658.t1"; gene_id "file_1_file_1_jg9658";
dmelr6.33_1	AUGUSTUS	intron	9148999	9149065	.	+	.	transcript_id "file_1_file_1_jg9658.t1"; gene_id "file_1_file_1_jg9658";
dmelr6.33_1	AUGUSTUS	CDS	9149066	9149178	1	+	2	transcript_id "file_1_file_1_jg9658.t1"; gene_id "file_1_file_1_jg9658";
dmelr6.33_1	AUGUSTUS	exon	9149066	9149178	.	+	.	transcript_id "file_1_file_1_jg9658.t1"; gene_id "file_1_file_1_jg9658";
dmelr6.33_1	AUGUSTUS	intron	9149179	9149686	.	+	.	transcript_id "file_1_file_1_jg9658.t1"; gene_id "file_1_file_1_jg9658";
dmelr6.33_1	AUGUSTUS	CDS	9149687	9149837	1	+	0	transcript_id "file_1_file_1_jg9658.t1"; gene_id "file_1_file_1_jg9658";
dmelr6.33_1	AUGUSTUS	exon	9149687	9149837	.	+	.	transcript_id "file_1_file_1_jg9658.t1"; gene_id "file_1_file_1_jg9658";
dmelr6.33_1	AUGUSTUS	intron	9149838	9149903	.	+	.	transcript_id "file_1_file_1_jg9658.t1"; gene_id "file_1_file_1_jg9658";
dmelr6.33_1	AUGUSTUS	CDS	9149904	9150087	1	+	2	transcript_id "file_1_file_1_jg9658.t1"; gene_id "file_1_file_1_jg9658";
dmelr6.33_1	AUGUSTUS	exon	9149904	9150087	.	+	.	transcript_id "file_1_file_1_jg9658.t1"; gene_id "file_1_file_1_jg9658";
dmelr6.33_1	AUGUSTUS	intron	9150088	9150188	.	+	.	transcript_id "file_1_file_1_jg9658.t1"; gene_id "file_1_file_1_jg9658";
dmelr6.33_1	AUGUSTUS	CDS	9150189	9150375	1	+	1	transcript_id "file_1_file_1_jg9658.t1"; gene_id "file_1_file_1_jg9658";
dmelr6.33_1	AUGUSTUS	exon	9150189	9150375	.	+	.	transcript_id "file_1_file_1_jg9658.t1"; gene_id "file_1_file_1_jg9658";
dmelr6.33_1	AUGUSTUS	intron	9150376	9150435	.	+	.	transcript_id "file_1_file_1_jg9658.t1"; gene_id "file_1_file_1_jg9658";
dmelr6.33_1	AUGUSTUS	CDS	9150436	9150571	1	+	0	transcript_id "file_1_file_1_jg9658.t1"; gene_id "file_1_file_1_jg9658";
dmelr6.33_1	AUGUSTUS	exon	9150436	9150571	.	+	.	transcript_id "file_1_file_1_jg9658.t1"; gene_id "file_1_file_1_jg9658";
dmelr6.33_1	AUGUSTUS	intron	9150572	9150634	.	+	.	transcript_id "file_1_file_1_jg9658.t1"; gene_id "file_1_file_1_jg9658";
dmelr6.33_1	AUGUSTUS	CDS	9150635	9150961	1	+	2	transcript_id "file_1_file_1_jg9658.t1"; gene_id "file_1_file_1_jg9658";
dmelr6.33_1	AUGUSTUS	exon	9150635	9150961	.	+	.	transcript_id "file_1_file_1_jg9658.t1"; gene_id "file_1_file_1_jg9658";
dmelr6.33_1	AUGUSTUS	intron	9150962	9151020	.	+	.	transcript_id "file_1_file_1_jg9658.t1"; gene_id "file_1_file_1_jg9658";
dmelr6.33_1	AUGUSTUS	CDS	9151021	9151177	1	+	2	transcript_id "file_1_file_1_jg9658.t1"; gene_id "file_1_file_1_jg9658";
dmelr6.33_1	AUGUSTUS	exon	9151021	9151177	.	+	.	transcript_id "file_1_file_1_jg9658.t1"; gene_id "file_1_file_1_jg9658";
dmelr6.33_1	AUGUSTUS	intron	9151178	9151240	.	+	.	transcript_id "file_1_file_1_jg9658.t1"; gene_id "file_1_file_1_jg9658";
dmelr6.33_1	AUGUSTUS	transcript	9148827	9151304	.	+	.	transcript_id "file_1_file_1_jg9658.t1"; gene_id "file_1_file_1_jg9658"
dmelr6.33_1	AUGUSTUS	gene	9148827	9151304	.	+	.	jg9658
dmelr6.33_1	AUGUSTUS	CDS	9151241	9151304	1	+	1	transcript_id "file_1_file_1_jg9658.t1"; gene_id "file_1_file_1_jg9658";
dmelr6.33_1	AUGUSTUS	exon	9151241	9151304	.	+	.	transcript_id "file_1_file_1_jg9658.t1"; gene_id "file_1_file_1_jg9658";
dmelr6.33_1	AUGUSTUS	stop_codon	9151302	9151304	.	+	0	transcript_id "file_1_file_1_jg9658.t1"; gene_id "file_1_file_1_jg9658";
dmelr6.33_2	GeneMark.hmm	start_codon	11990783	11990785	.	+	0	gene_id "file_1_file_2_7542_g"; transcript_id "file_1_file_2_7542_t"; count "file_1_file_2_1_1";
dmelr6.33_2	GeneMark.hmm	CDS	11990783	11990855	.	+	0	gene_id "file_1_file_2_7542_g"; transcript_id "file_1_file_2_7542_t"; evidence "file_1_file_2_1_1"; cds_type "file_1_file_2_Initial"; count "file_1_file_2_1_4"; anchored "file_1_file_2_1_1";
dmelr6.33_2	GeneMark.hmm	exon	11990783	11990855	0	+	.	gene_id "file_1_file_2_7542_g"; transcript_id "file_1_file_2_7542_t"; evidence "file_1_file_2_1_1"; cds_type "file_1_file_2_Initial"; count "file_1_file_2_1_4"; anchored "file_1_file_2_1_1";
dmelr6.33_2	GeneMark.hmm	CDS	11990917	11991084	.	+	2	gene_id "file_1_file_2_7542_g"; transcript_id "file_1_file_2_7542_t"; evidence "file_1_file_2_1_1"; cds_type "file_1_file_2_Internal"; count "file_1_file_2_2_4"; anchored "file_1_file_2_1_1";
dmelr6.33_2	GeneMark.hmm	exon	11990917	11991084	0	+	.	gene_id "file_1_file_2_7542_g"; transcript_id "file_1_file_2_7542_t"; evidence "file_1_file_2_1_1"; cds_type "file_1_file_2_Internal"; count "file_1_file_2_2_4"; anchored "file_1_file_2_1_1";
dmelr6.33_2	GeneMark.hmm	CDS	11991142	11991410	.	+	2	gene_id "file_1_file_2_7542_g"; transcript_id "file_1_file_2_7542_t"; evidence "file_1_file_2_1_1"; cds_type "file_1_file_2_Internal"; count "file_1_file_2_3_4"; anchored "file_1_file_2_1_1";
dmelr6.33_2	GeneMark.hmm	exon	11991142	11991410	0	+	.	gene_id "file_1_file_2_7542_g"; transcript_id "file_1_file_2_7542_t"; evidence "file_1_file_2_1_1"; cds_type "file_1_file_2_Internal"; count "file_1_file_2_3_4"; anchored "file_1_file_2_1_1";
dmelr6.33_2	GeneMark.hmm	CDS	11991483	11991845	.	+	0	gene_id "file_1_file_2_7542_g"; transcript_id "file_1_file_2_7542_t"; evidence "file_1_file_2_1_1"; cds_type "file_1_file_2_Terminal"; count "file_1_file_2_4_4"; anchored "file_1_file_2_1_1";
dmelr6.33_2	GeneMark.hmm	exon	11991483	11991845	0	+	.	gene_id "file_1_file_2_7542_g"; transcript_id "file_1_file_2_7542_t"; evidence "file_1_file_2_1_1"; cds_type "file_1_file_2_Terminal"; count "file_1_file_2_4_4"; anchored "file_1_file_2_1_1";
dmelr6.33_2	GeneMark.hmm	stop_codon	11991843	11991845	.	+	0	gene_id "file_1_file_2_7542_g"; transcript_id "file_1_file_2_7542_t"; count "file_1_file_2_1_1";
dmelr6.33_2	AUGUSTUS	stop_codon	8356655	8356657	.	-	0	transcript_id "file_1_file_1_jg13074.t2"; gene_id "file_1_file_1_jg13074";
dmelr6.33_2	AUGUSTUS	CDS	8356655	8357905	1	-	0	transcript_id "file_1_file_1_jg13074.t2"; gene_id "file_1_file_1_jg13074";
dmelr6.33_2	AUGUSTUS	exon	8356655	8357905	.	-	.	transcript_id "file_1_file_1_jg13074.t2"; gene_id "file_1_file_1_jg13074";
dmelr6.33_2	AUGUSTUS	intron	8357906	8358015	.	-	.	transcript_id "file_1_file_1_jg13074.t2"; gene_id "file_1_file_1_jg13074";
dmelr6.33_2	AUGUSTUS	CDS	8358016	8358072	1	-	0	transcript_id "file_1_file_1_jg13074.t2"; gene_id "file_1_file_1_jg13074";
dmelr6.33_2	AUGUSTUS	exon	8358016	8358072	.	-	.	transcript_id "file_1_file_1_jg13074.t2"; gene_id "file_1_file_1_jg13074";
dmelr6.33_2	AUGUSTUS	intron	8358073	8358555	.	-	.	transcript_id "file_1_file_1_jg13074.t2"; gene_id "file_1_file_1_jg13074";
dmelr6.33_2	AUGUSTUS	transcript	8356655	8358657	.	-	.	transcript_id "file_1_file_1_jg13074.t2"; gene_id "file_1_file_1_jg13074"
dmelr6.33_2	AUGUSTUS	CDS	8358556	8358657	1	-	0	transcript_id "file_1_file_1_jg13074.t2"; gene_id "file_1_file_1_jg13074";
dmelr6.33_2	AUGUSTUS	exon	8358556	8358657	.	-	.	transcript_id "file_1_file_1_jg13074.t2"; gene_id "file_1_file_1_jg13074";
dmelr6.33_2	AUGUSTUS	start_codon	8358655	8358657	.	-	0	transcript_id "file_1_file_1_jg13074.t2"; gene_id "file_1_file_1_jg13074";
dmelr6.33_5	AUGUSTUS	stop_codon	15389621	15389623	.	-	0	transcript_id "file_1_file_1_jg8227.t2"; gene_id "file_1_file_1_jg8227";
dmelr6.33_5	AUGUSTUS	CDS	15389621	15390499	1	-	0	transcript_id "file_1_file_1_jg8227.t2"; gene_id "file_1_file_1_jg8227";
dmelr6.33_5	AUGUSTUS	exon	15389621	15390499	.	-	.	transcript_id "file_1_file_1_jg8227.t2"; gene_id "file_1_file_1_jg8227";
dmelr6.33_5	AUGUSTUS	intron	15390500	15390566	.	-	.	transcript_id "file_1_file_1_jg8227.t2"; gene_id "file_1_file_1_jg8227";
dmelr6.33_5	AUGUSTUS	CDS	15390567	15390907	1	-	2	transcript_id "file_1_file_1_jg8227.t2"; gene_id "file_1_file_1_jg8227";
dmelr6.33_5	AUGUSTUS	exon	15390567	15390907	.	-	.	transcript_id "file_1_file_1_jg8227.t2"; gene_id "file_1_file_1_jg8227";
dmelr6.33_5	AUGUSTUS	intron	15390908	15392369	.	-	.	transcript_id "file_1_file_1_jg8227.t2"; gene_id "file_1_file_1_jg8227";
dmelr6.33_5	AUGUSTUS	CDS	15392370	15393001	0.99	-	1	transcript_id "file_1_file_1_jg8227.t2"; gene_id "file_1_file_1_jg8227";
dmelr6.33_5	AUGUSTUS	exon	15392370	15393001	.	-	.	transcript_id "file_1_file_1_jg8227.t2"; gene_id "file_1_file_1_jg8227";
dmelr6.33_5	AUGUSTUS	intron	15393002	15393061	.	-	.	transcript_id "file_1_file_1_jg8227.t2"; gene_id "file_1_file_1_jg8227";
dmelr6.33_5	AUGUSTUS	CDS	15393062	15394455	1	-	0	transcript_id "file_1_file_1_jg8227.t2"; gene_id "file_1_file_1_jg8227";
dmelr6.33_5	AUGUSTUS	exon	15393062	15394455	.	-	.	transcript_id "file_1_file_1_jg8227.t2"; gene_id "file_1_file_1_jg8227";
dmelr6.33_5	AUGUSTUS	intron	15394456	15394984	.	-	.	transcript_id "file_1_file_1_jg8227.t2"; gene_id "file_1_file_1_jg8227";
dmelr6.33_5	AUGUSTUS	CDS	15394985	15395107	1	-	0	transcript_id "file_1_file_1_jg8227.t2"; gene_id "file_1_file_1_jg8227";
dmelr6.33_5	AUGUSTUS	exon	15394985	15395107	.	-	.	transcript_id "file_1_file_1_jg8227.t2"; gene_id "file_1_file_1_jg8227";
dmelr6.33_5	AUGUSTUS	intron	15395108	15396398	.	-	.	transcript_id "file_1_file_1_jg8227.t2"; gene_id "file_1_file_1_jg8227";
dmelr6.33_5	AUGUSTUS	CDS	15396399	15396618	1	-	1	transcript_id "file_1_file_1_jg8227.t2"; gene_id "file_1_file_1_jg8227";
dmelr6.33_5	AUGUSTUS	exon	15396399	15396618	.	-	.	transcript_id "file_1_file_1_jg8227.t2"; gene_id "file_1_file_1_jg8227";
dmelr6.33_5	AUGUSTUS	intron	15396619	15396713	.	-	.	transcript_id "file_1_file_1_jg8227.t2"; gene_id "file_1_file_1_jg8227";
dmelr6.33_5	AUGUSTUS	CDS	15396714	15397055	1	-	1	transcript_id "file_1_file_1_jg8227.t2"; gene_id "file_1_file_1_jg8227";
dmelr6.33_5	AUGUSTUS	exon	15396714	15397055	.	-	.	transcript_id "file_1_file_1_jg8227.t2"; gene_id "file_1_file_1_jg8227";
dmelr6.33_5	AUGUSTUS	intron	15397056	15397174	.	-	.	transcript_id "file_1_file_1_jg8227.t2"; gene_id "file_1_file_1_jg8227";
dmelr6.33_5	AUGUSTUS	CDS	15397175	15397575	1	-	0	transcript_id "file_1_file_1_jg8227.t2"; gene_id "file_1_file_1_jg8227";
dmelr6.33_5	AUGUSTUS	exon	15397175	15397575	.	-	.	transcript_id "file_1_file_1_jg8227.t2"; gene_id "file_1_file_1_jg8227";
dmelr6.33_5	AUGUSTUS	intron	15397576	15397643	.	-	.	transcript_id "file_1_file_1_jg8227.t2"; gene_id "file_1_file_1_jg8227";
dmelr6.33_5	AUGUSTUS	CDS	15397644	15397797	1	-	1	transcript_id "file_1_file_1_jg8227.t2"; gene_id "file_1_file_1_jg8227";
dmelr6.33_5	AUGUSTUS	exon	15397644	15397797	.	-	.	transcript_id "file_1_file_1_jg8227.t2"; gene_id "file_1_file_1_jg8227";
dmelr6.33_5	AUGUSTUS	intron	15397798	15398262	.	-	.	transcript_id "file_1_file_1_jg8227.t2"; gene_id "file_1_file_1_jg8227";
dmelr6.33_5	AUGUSTUS	CDS	15398263	15398346	1	-	1	transcript_id "file_1_file_1_jg8227.t2"; gene_id "file_1_file_1_jg8227";
dmelr6.33_5	AUGUSTUS	exon	15398263	15398346	.	-	.	transcript_id "file_1_file_1_jg8227.t2"; gene_id "file_1_file_1_jg8227";
dmelr6.33_5	AUGUSTUS	intron	15398347	15398457	.	-	.	transcript_id "file_1_file_1_jg8227.t2"; gene_id "file_1_file_1_jg8227";
dmelr6.33_5	AUGUSTUS	CDS	15398458	15398588	1	-	0	transcript_id "file_1_file_1_jg8227.t2"; gene_id "file_1_file_1_jg8227";
dmelr6.33_5	AUGUSTUS	exon	15398458	15398588	.	-	.	transcript_id "file_1_file_1_jg8227.t2"; gene_id "file_1_file_1_jg8227";
dmelr6.33_5	AUGUSTUS	intron	15398589	15398740	.	-	.	transcript_id "file_1_file_1_jg8227.t2"; gene_id "file_1_file_1_jg8227";
dmelr6.33_5	AUGUSTUS	CDS	15398741	15398893	0.99	-	0	transcript_id "file_1_file_1_jg8227.t2"; gene_id "file_1_file_1_jg8227";
dmelr6.33_5	AUGUSTUS	exon	15398741	15398893	.	-	.	transcript_id "file_1_file_1_jg8227.t2"; gene_id "file_1_file_1_jg8227";
dmelr6.33_5	AUGUSTUS	intron	15398894	15398955	.	-	.	transcript_id "file_1_file_1_jg8227.t2"; gene_id "file_1_file_1_jg8227";
dmelr6.33_5	AUGUSTUS	CDS	15398956	15399096	1	-	0	transcript_id "file_1_file_1_jg8227.t2"; gene_id "file_1_file_1_jg8227";
dmelr6.33_5	AUGUSTUS	exon	15398956	15399096	.	-	.	transcript_id "file_1_file_1_jg8227.t2"; gene_id "file_1_file_1_jg8227";
dmelr6.33_5	AUGUSTUS	intron	15399097	15399212	.	-	.	transcript_id "file_1_file_1_jg8227.t2"; gene_id "file_1_file_1_jg8227";
dmelr6.33_5	AUGUSTUS	CDS	15399213	15399320	1	-	0	transcript_id "file_1_file_1_jg8227.t2"; gene_id "file_1_file_1_jg8227";
dmelr6.33_5	AUGUSTUS	exon	15399213	15399320	.	-	.	transcript_id "file_1_file_1_jg8227.t2"; gene_id "file_1_file_1_jg8227";
dmelr6.33_5	AUGUSTUS	intron	15399321	15400267	.	-	.	transcript_id "file_1_file_1_jg8227.t2"; gene_id "file_1_file_1_jg8227";
dmelr6.33_5	AUGUSTUS	CDS	15400268	15400471	1	-	0	transcript_id "file_1_file_1_jg8227.t2"; gene_id "file_1_file_1_jg8227";
dmelr6.33_5	AUGUSTUS	exon	15400268	15400471	.	-	.	transcript_id "file_1_file_1_jg8227.t2"; gene_id "file_1_file_1_jg8227";
dmelr6.33_5	AUGUSTUS	intron	15400472	15400678	.	-	.	transcript_id "file_1_file_1_jg8227.t2"; gene_id "file_1_file_1_jg8227";
dmelr6.33_5	AUGUSTUS	transcript	15389621	15400792	.	-	.	transcript_id "file_1_file_1_jg8227.t2"; gene_id "file_1_file_1_jg8227"
dmelr6.33_5	AUGUSTUS	CDS	15400679	15400792	0.77	-	0	transcript_id "file_1_file_1_jg8227.t2"; gene_id "file_1_file_1_jg8227";
dmelr6.33_5	AUGUSTUS	exon	15400679	15400792	.	-	.	transcript_id "file_1_file_1_jg8227.t2"; gene_id "file_1_file_1_jg8227";
dmelr6.33_5	AUGUSTUS	start_codon	15400790	15400792	.	-	0	transcript_id "file_1_file_1_jg8227.t2"; gene_id "file_1_file_1_jg8227";
dmelr6.33_2	AUGUSTUS	stop_codon	1523514	1523516	.	-	0	transcript_id "file_1_file_1_jg12232.t4"; gene_id "file_1_file_1_jg12232";
dmelr6.33_2	AUGUSTUS	CDS	1523514	1523856	1	-	1	transcript_id "file_1_file_1_jg12232.t4"; gene_id "file_1_file_1_jg12232";
dmelr6.33_2	AUGUSTUS	exon	1523514	1523856	.	-	.	transcript_id "file_1_file_1_jg12232.t4"; gene_id "file_1_file_1_jg12232";
dmelr6.33_2	AUGUSTUS	intron	1523857	1523913	.	-	.	transcript_id "file_1_file_1_jg12232.t4"; gene_id "file_1_file_1_jg12232";
dmelr6.33_2	AUGUSTUS	CDS	1523914	1523969	1	-	0	transcript_id "file_1_file_1_jg12232.t4"; gene_id "file_1_file_1_jg12232";
dmelr6.33_2	AUGUSTUS	exon	1523914	1523969	.	-	.	transcript_id "file_1_file_1_jg12232.t4"; gene_id "file_1_file_1_jg12232";
dmelr6.33_2	AUGUSTUS	intron	1523970	1524026	.	-	.	transcript_id "file_1_file_1_jg12232.t4"; gene_id "file_1_file_1_jg12232";
dmelr6.33_2	AUGUSTUS	CDS	1524027	1524139	1	-	2	transcript_id "file_1_file_1_jg12232.t4"; gene_id "file_1_file_1_jg12232";
dmelr6.33_2	AUGUSTUS	exon	1524027	1524139	.	-	.	transcript_id "file_1_file_1_jg12232.t4"; gene_id "file_1_file_1_jg12232";
dmelr6.33_2	AUGUSTUS	intron	1524140	1524194	.	-	.	transcript_id "file_1_file_1_jg12232.t4"; gene_id "file_1_file_1_jg12232";
dmelr6.33_2	AUGUSTUS	CDS	1524195	1524357	1	-	0	transcript_id "file_1_file_1_jg12232.t4"; gene_id "file_1_file_1_jg12232";
dmelr6.33_2	AUGUSTUS	exon	1524195	1524357	.	-	.	transcript_id "file_1_file_1_jg12232.t4"; gene_id "file_1_file_1_jg12232";
dmelr6.33_2	AUGUSTUS	intron	1524358	1524424	.	-	.	transcript_id "file_1_file_1_jg12232.t4"; gene_id "file_1_file_1_jg12232";
dmelr6.33_2	AUGUSTUS	CDS	1524425	1524585	1	-	2	transcript_id "file_1_file_1_jg12232.t4"; gene_id "file_1_file_1_jg12232";
dmelr6.33_2	AUGUSTUS	exon	1524425	1524585	.	-	.	transcript_id "file_1_file_1_jg12232.t4"; gene_id "file_1_file_1_jg12232";
dmelr6.33_2	AUGUSTUS	intron	1524586	1524640	.	-	.	transcript_id "file_1_file_1_jg12232.t4"; gene_id "file_1_file_1_jg12232";
dmelr6.33_2	AUGUSTUS	CDS	1524641	1524808	1	-	2	transcript_id "file_1_file_1_jg12232.t4"; gene_id "file_1_file_1_jg12232";
dmelr6.33_2	AUGUSTUS	exon	1524641	1524808	.	-	.	transcript_id "file_1_file_1_jg12232.t4"; gene_id "file_1_file_1_jg12232";
dmelr6.33_2	AUGUSTUS	intron	1524809	1524867	.	-	.	transcript_id "file_1_file_1_jg12232.t4"; gene_id "file_1_file_1_jg12232";
dmelr6.33_2	AUGUSTUS	CDS	1524868	1524965	1	-	1	transcript_id "file_1_file_1_jg12232.t4"; gene_id "file_1_file_1_jg12232";
dmelr6.33_2	AUGUSTUS	exon	1524868	1524965	.	-	.	transcript_id "file_1_file_1_jg12232.t4"; gene_id "file_1_file_1_jg12232";
dmelr6.33_2	AUGUSTUS	intron	1524966	1525021	.	-	.	transcript_id "file_1_file_1_jg12232.t4"; gene_id "file_1_file_1_jg12232";
dmelr6.33_2	AUGUSTUS	CDS	1525022	1525228	1	-	1	transcript_id "file_1_file_1_jg12232.t4"; gene_id "file_1_file_1_jg12232";
dmelr6.33_2	AUGUSTUS	exon	1525022	1525228	.	-	.	transcript_id "file_1_file_1_jg12232.t4"; gene_id "file_1_file_1_jg12232";
dmelr6.33_2	AUGUSTUS	intron	1525229	1525284	.	-	.	transcript_id "file_1_file_1_jg12232.t4"; gene_id "file_1_file_1_jg12232";
dmelr6.33_2	AUGUSTUS	CDS	1525285	1525392	1	-	1	transcript_id "file_1_file_1_jg12232.t4"; gene_id "file_1_file_1_jg12232";
dmelr6.33_2	AUGUSTUS	exon	1525285	1525392	.	-	.	transcript_id "file_1_file_1_jg12232.t4"; gene_id "file_1_file_1_jg12232";
dmelr6.33_2	AUGUSTUS	intron	1525393	1525641	.	-	.	transcript_id "file_1_file_1_jg12232.t4"; gene_id "file_1_file_1_jg12232";
dmelr6.33_2	AUGUSTUS	CDS	1525642	1525686	0.93	-	1	transcript_id "file_1_file_1_jg12232.t4"; gene_id "file_1_file_1_jg12232";
dmelr6.33_2	AUGUSTUS	exon	1525642	1525686	.	-	.	transcript_id "file_1_file_1_jg12232.t4"; gene_id "file_1_file_1_jg12232";
dmelr6.33_2	AUGUSTUS	intron	1525687	1526333	.	-	.	transcript_id "file_1_file_1_jg12232.t4"; gene_id "file_1_file_1_jg12232";
dmelr6.33_2	AUGUSTUS	CDS	1526334	1526398	0.93	-	0	transcript_id "file_1_file_1_jg12232.t4"; gene_id "file_1_file_1_jg12232";
dmelr6.33_2	AUGUSTUS	exon	1526334	1526398	.	-	.	transcript_id "file_1_file_1_jg12232.t4"; gene_id "file_1_file_1_jg12232";
dmelr6.33_2	AUGUSTUS	intron	1526399	1526659	.	-	.	transcript_id "file_1_file_1_jg12232.t4"; gene_id "file_1_file_1_jg12232";
dmelr6.33_2	AUGUSTUS	CDS	1526660	1526731	1	-	0	transcript_id "file_1_file_1_jg12232.t4"; gene_id "file_1_file_1_jg12232";
dmelr6.33_2	AUGUSTUS	exon	1526660	1526731	.	-	.	transcript_id "file_1_file_1_jg12232.t4"; gene_id "file_1_file_1_jg12232";
dmelr6.33_2	AUGUSTUS	intron	1526732	1527189	.	-	.	transcript_id "file_1_file_1_jg12232.t4"; gene_id "file_1_file_1_jg12232";
dmelr6.33_2	AUGUSTUS	CDS	1527190	1527381	1	-	0	transcript_id "file_1_file_1_jg12232.t4"; gene_id "file_1_file_1_jg12232";
dmelr6.33_2	AUGUSTUS	exon	1527190	1527381	.	-	.	transcript_id "file_1_file_1_jg12232.t4"; gene_id "file_1_file_1_jg12232";
dmelr6.33_2	AUGUSTUS	intron	1527382	1527438	.	-	.	transcript_id "file_1_file_1_jg12232.t4"; gene_id "file_1_file_1_jg12232";
dmelr6.33_2	AUGUSTUS	CDS	1527439	1527613	1	-	1	transcript_id "file_1_file_1_jg12232.t4"; gene_id "file_1_file_1_jg12232";
dmelr6.33_2	AUGUSTUS	exon	1527439	1527613	.	-	.	transcript_id "file_1_file_1_jg12232.t4"; gene_id "file_1_file_1_jg12232";
dmelr6.33_2	AUGUSTUS	intron	1527614	1527673	.	-	.	transcript_id "file_1_file_1_jg12232.t4"; gene_id "file_1_file_1_jg12232";
dmelr6.33_2	AUGUSTUS	CDS	1527674	1528076	1	-	2	transcript_id "file_1_file_1_jg12232.t4"; gene_id "file_1_file_1_jg12232";
dmelr6.33_2	AUGUSTUS	exon	1527674	1528076	.	-	.	transcript_id "file_1_file_1_jg12232.t4"; gene_id "file_1_file_1_jg12232";
dmelr6.33_2	AUGUSTUS	intron	1528077	1529105	.	-	.	transcript_id "file_1_file_1_jg12232.t4"; gene_id "file_1_file_1_jg12232";
dmelr6.33_2	AUGUSTUS	CDS	1529106	1529228	1	-	2	transcript_id "file_1_file_1_jg12232.t4"; gene_id "file_1_file_1_jg12232";
dmelr6.33_2	AUGUSTUS	exon	1529106	1529228	.	-	.	transcript_id "file_1_file_1_jg12232.t4"; gene_id "file_1_file_1_jg12232";
dmelr6.33_2	AUGUSTUS	intron	1529229	1531390	.	-	.	transcript_id "file_1_file_1_jg12232.t4"; gene_id "file_1_file_1_jg12232";
dmelr6.33_2	AUGUSTUS	CDS	1531391	1531522	1	-	2	transcript_id "file_1_file_1_jg12232.t4"; gene_id "file_1_file_1_jg12232";
dmelr6.33_2	AUGUSTUS	exon	1531391	1531522	.	-	.	transcript_id "file_1_file_1_jg12232.t4"; gene_id "file_1_file_1_jg12232";
dmelr6.33_2	AUGUSTUS	intron	1531523	1531579	.	-	.	transcript_id "file_1_file_1_jg12232.t4"; gene_id "file_1_file_1_jg12232";
dmelr6.33_2	AUGUSTUS	CDS	1531580	1531988	1	-	0	transcript_id "file_1_file_1_jg12232.t4"; gene_id "file_1_file_1_jg12232";
dmelr6.33_2	AUGUSTUS	exon	1531580	1531988	.	-	.	transcript_id "file_1_file_1_jg12232.t4"; gene_id "file_1_file_1_jg12232";
dmelr6.33_2	AUGUSTUS	intron	1531989	1532050	.	-	.	transcript_id "file_1_file_1_jg12232.t4"; gene_id "file_1_file_1_jg12232";
dmelr6.33_2	AUGUSTUS	CDS	1532051	1532222	1	-	1	transcript_id "file_1_file_1_jg12232.t4"; gene_id "file_1_file_1_jg12232";
dmelr6.33_2	AUGUSTUS	exon	1532051	1532222	.	-	.	transcript_id "file_1_file_1_jg12232.t4"; gene_id "file_1_file_1_jg12232";
dmelr6.33_2	AUGUSTUS	intron	1532223	1532282	.	-	.	transcript_id "file_1_file_1_jg12232.t4"; gene_id "file_1_file_1_jg12232";
dmelr6.33_2	AUGUSTUS	CDS	1532283	1532887	1	-	0	transcript_id "file_1_file_1_jg12232.t4"; gene_id "file_1_file_1_jg12232";
dmelr6.33_2	AUGUSTUS	exon	1532283	1532887	.	-	.	transcript_id "file_1_file_1_jg12232.t4"; gene_id "file_1_file_1_jg12232";
dmelr6.33_2	AUGUSTUS	intron	1532888	1532944	.	-	.	transcript_id "file_1_file_1_jg12232.t4"; gene_id "file_1_file_1_jg12232";
dmelr6.33_2	AUGUSTUS	CDS	1532945	1533433	1	-	0	transcript_id "file_1_file_1_jg12232.t4"; gene_id "file_1_file_1_jg12232";
dmelr6.33_2	AUGUSTUS	exon	1532945	1533433	.	-	.	transcript_id "file_1_file_1_jg12232.t4"; gene_id "file_1_file_1_jg12232";
dmelr6.33_2	AUGUSTUS	intron	1533434	1533493	.	-	.	transcript_id "file_1_file_1_jg12232.t4"; gene_id "file_1_file_1_jg12232";
dmelr6.33_2	AUGUSTUS	CDS	1533494	1533801	1	-	2	transcript_id "file_1_file_1_jg12232.t4"; gene_id "file_1_file_1_jg12232";
dmelr6.33_2	AUGUSTUS	exon	1533494	1533801	.	-	.	transcript_id "file_1_file_1_jg12232.t4"; gene_id "file_1_file_1_jg12232";
dmelr6.33_2	AUGUSTUS	intron	1533802	1533856	.	-	.	transcript_id "file_1_file_1_jg12232.t4"; gene_id "file_1_file_1_jg12232";
dmelr6.33_2	AUGUSTUS	transcript	1523514	1533908	.	-	.	transcript_id "file_1_file_1_jg12232.t4"; gene_id "file_1_file_1_jg12232"
dmelr6.33_2	AUGUSTUS	CDS	1533857	1533908	1	-	0	transcript_id "file_1_file_1_jg12232.t4"; gene_id "file_1_file_1_jg12232";
dmelr6.33_2	AUGUSTUS	exon	1533857	1533908	.	-	.	transcript_id "file_1_file_1_jg12232.t4"; gene_id "file_1_file_1_jg12232";
dmelr6.33_2	AUGUSTUS	start_codon	1533906	1533908	.	-	0	transcript_id "file_1_file_1_jg12232.t4"; gene_id "file_1_file_1_jg12232";
dmelr6.33_3	AUGUSTUS	start_codon	30649968	30649970	.	+	0	transcript_id "file_1_file_1_jg3662.t1"; gene_id "file_1_file_1_jg3662";
dmelr6.33_3	AUGUSTUS	CDS	30649968	30650669	1	+	0	transcript_id "file_1_file_1_jg3662.t1"; gene_id "file_1_file_1_jg3662";
dmelr6.33_3	AUGUSTUS	exon	30649968	30650669	.	+	.	transcript_id "file_1_file_1_jg3662.t1"; gene_id "file_1_file_1_jg3662";
dmelr6.33_3	AUGUSTUS	transcript	30649968	30650669	.	+	.	transcript_id "file_1_file_1_jg3662.t1"; gene_id "file_1_file_1_jg3662"
dmelr6.33_3	AUGUSTUS	gene	30649968	30650669	.	+	.	jg3662
dmelr6.33_3	AUGUSTUS	stop_codon	30650667	30650669	.	+	0	transcript_id "file_1_file_1_jg3662.t1"; gene_id "file_1_file_1_jg3662";
dmelr6.33_2	AUGUSTUS	start_codon	21501465	21501467	.	+	0	transcript_id "file_1_file_1_jg14668.t1"; gene_id "file_1_file_1_jg14668";
dmelr6.33_2	AUGUSTUS	CDS	21501465	21501722	1	+	0	transcript_id "file_1_file_1_jg14668.t1"; gene_id "file_1_file_1_jg14668";
dmelr6.33_2	AUGUSTUS	exon	21501465	21501722	.	+	.	transcript_id "file_1_file_1_jg14668.t1"; gene_id "file_1_file_1_jg14668";
dmelr6.33_2	AUGUSTUS	intron	21501723	21502165	.	+	.	transcript_id "file_1_file_1_jg14668.t1"; gene_id "file_1_file_1_jg14668";
dmelr6.33_2	AUGUSTUS	CDS	21502166	21502309	1	+	0	transcript_id "file_1_file_1_jg14668.t1"; gene_id "file_1_file_1_jg14668";
dmelr6.33_2	AUGUSTUS	exon	21502166	21502309	.	+	.	transcript_id "file_1_file_1_jg14668.t1"; gene_id "file_1_file_1_jg14668";
dmelr6.33_2	AUGUSTUS	intron	21502310	21502463	.	+	.	transcript_id "file_1_file_1_jg14668.t1"; gene_id "file_1_file_1_jg14668";
dmelr6.33_2	AUGUSTUS	CDS	21502464	21503115	1	+	0	transcript_id "file_1_file_1_jg14668.t1"; gene_id "file_1_file_1_jg14668";
dmelr6.33_2	AUGUSTUS	exon	21502464	21503115	.	+	.	transcript_id "file_1_file_1_jg14668.t1"; gene_id "file_1_file_1_jg14668";
dmelr6.33_2	AUGUSTUS	intron	21503116	21503172	.	+	.	transcript_id "file_1_file_1_jg14668.t1"; gene_id "file_1_file_1_jg14668";
dmelr6.33_2	AUGUSTUS	CDS	21503173	21503363	1	+	2	transcript_id "file_1_file_1_jg14668.t1"; gene_id "file_1_file_1_jg14668";
dmelr6.33_2	AUGUSTUS	exon	21503173	21503363	.	+	.	transcript_id "file_1_file_1_jg14668.t1"; gene_id "file_1_file_1_jg14668";
dmelr6.33_2	AUGUSTUS	intron	21503364	21503421	.	+	.	transcript_id "file_1_file_1_jg14668.t1"; gene_id "file_1_file_1_jg14668";
dmelr6.33_2	AUGUSTUS	transcript	21501465	21503856	.	+	.	transcript_id "file_1_file_1_jg14668.t1"; gene_id "file_1_file_1_jg14668"
dmelr6.33_2	AUGUSTUS	gene	21501465	21503856	.	+	.	jg14668
dmelr6.33_2	AUGUSTUS	CDS	21503422	21503856	1	+	0	transcript_id "file_1_file_1_jg14668.t1"; gene_id "file_1_file_1_jg14668";
dmelr6.33_2	AUGUSTUS	exon	21503422	21503856	.	+	.	transcript_id "file_1_file_1_jg14668.t1"; gene_id "file_1_file_1_jg14668";
dmelr6.33_2	AUGUSTUS	stop_codon	21503854	21503856	.	+	0	transcript_id "file_1_file_1_jg14668.t1"; gene_id "file_1_file_1_jg14668";
dmelr6.33_2	AUGUSTUS	start_codon	15159170	15159172	.	+	0	transcript_id "file_1_file_1_jg13846.t1"; gene_id "file_1_file_1_jg13846";
dmelr6.33_2	AUGUSTUS	CDS	15159170	15159268	1	+	0	transcript_id "file_1_file_1_jg13846.t1"; gene_id "file_1_file_1_jg13846";
dmelr6.33_2	AUGUSTUS	exon	15159170	15159268	.	+	.	transcript_id "file_1_file_1_jg13846.t1"; gene_id "file_1_file_1_jg13846";
dmelr6.33_2	AUGUSTUS	intron	15159269	15159324	.	+	.	transcript_id "file_1_file_1_jg13846.t1"; gene_id "file_1_file_1_jg13846";
dmelr6.33_2	AUGUSTUS	CDS	15159325	15159776	1	+	0	transcript_id "file_1_file_1_jg13846.t1"; gene_id "file_1_file_1_jg13846";
dmelr6.33_2	AUGUSTUS	exon	15159325	15159776	.	+	.	transcript_id "file_1_file_1_jg13846.t1"; gene_id "file_1_file_1_jg13846";
dmelr6.33_2	AUGUSTUS	intron	15159777	15159838	.	+	.	transcript_id "file_1_file_1_jg13846.t1"; gene_id "file_1_file_1_jg13846";
dmelr6.33_2	AUGUSTUS	CDS	15159839	15160457	1	+	1	transcript_id "file_1_file_1_jg13846.t1"; gene_id "file_1_file_1_jg13846";
dmelr6.33_2	AUGUSTUS	exon	15159839	15160457	.	+	.	transcript_id "file_1_file_1_jg13846.t1"; gene_id "file_1_file_1_jg13846";
dmelr6.33_2	AUGUSTUS	intron	15160458	15160516	.	+	.	transcript_id "file_1_file_1_jg13846.t1"; gene_id "file_1_file_1_jg13846";
dmelr6.33_2	AUGUSTUS	transcript	15159170	15160852	.	+	.	transcript_id "file_1_file_1_jg13846.t1"; gene_id "file_1_file_1_jg13846"
dmelr6.33_2	AUGUSTUS	gene	15159170	15160852	.	+	.	jg13846
dmelr6.33_2	AUGUSTUS	CDS	15160517	15160852	1	+	0	transcript_id "file_1_file_1_jg13846.t1"; gene_id "file_1_file_1_jg13846";
dmelr6.33_2	AUGUSTUS	exon	15160517	15160852	.	+	.	transcript_id "file_1_file_1_jg13846.t1"; gene_id "file_1_file_1_jg13846";
dmelr6.33_2	AUGUSTUS	stop_codon	15160850	15160852	.	+	0	transcript_id "file_1_file_1_jg13846.t1"; gene_id "file_1_file_1_jg13846";
dmelr6.33_5	AUGUSTUS	stop_codon	11865105	11865107	.	-	0	transcript_id "file_1_file_1_jg7876.t1"; gene_id "file_1_file_1_jg7876";
dmelr6.33_5	AUGUSTUS	CDS	11865105	11866311	1	-	1	transcript_id "file_1_file_1_jg7876.t1"; gene_id "file_1_file_1_jg7876";
dmelr6.33_5	AUGUSTUS	exon	11865105	11866311	.	-	.	transcript_id "file_1_file_1_jg7876.t1"; gene_id "file_1_file_1_jg7876";
dmelr6.33_5	AUGUSTUS	intron	11866312	11866376	.	-	.	transcript_id "file_1_file_1_jg7876.t1"; gene_id "file_1_file_1_jg7876";
dmelr6.33_5	AUGUSTUS	CDS	11866377	11866661	1	-	1	transcript_id "file_1_file_1_jg7876.t1"; gene_id "file_1_file_1_jg7876";
dmelr6.33_5	AUGUSTUS	exon	11866377	11866661	.	-	.	transcript_id "file_1_file_1_jg7876.t1"; gene_id "file_1_file_1_jg7876";
dmelr6.33_5	AUGUSTUS	intron	11866662	11866728	.	-	.	transcript_id "file_1_file_1_jg7876.t1"; gene_id "file_1_file_1_jg7876";
dmelr6.33_5	AUGUSTUS	CDS	11866729	11868489	1	-	1	transcript_id "file_1_file_1_jg7876.t1"; gene_id "file_1_file_1_jg7876";
dmelr6.33_5	AUGUSTUS	exon	11866729	11868489	.	-	.	transcript_id "file_1_file_1_jg7876.t1"; gene_id "file_1_file_1_jg7876";
dmelr6.33_5	AUGUSTUS	intron	11868490	11868546	.	-	.	transcript_id "file_1_file_1_jg7876.t1"; gene_id "file_1_file_1_jg7876";
dmelr6.33_5	AUGUSTUS	transcript	11865105	11868737	.	-	.	transcript_id "file_1_file_1_jg7876.t1"; gene_id "file_1_file_1_jg7876"
dmelr6.33_5	AUGUSTUS	gene	11865105	11868737	.	-	.	jg7876
dmelr6.33_5	AUGUSTUS	CDS	11868547	11868737	0.94	-	0	transcript_id "file_1_file_1_jg7876.t1"; gene_id "file_1_file_1_jg7876";
dmelr6.33_5	AUGUSTUS	exon	11868547	11868737	.	-	.	transcript_id "file_1_file_1_jg7876.t1"; gene_id "file_1_file_1_jg7876";
dmelr6.33_5	AUGUSTUS	start_codon	11868735	11868737	.	-	0	transcript_id "file_1_file_1_jg7876.t1"; gene_id "file_1_file_1_jg7876";
dmelr6.33_0	AUGUSTUS	start_codon	5047104	5047106	.	+	0	transcript_id "file_1_file_1_jg4439.t1"; gene_id "file_1_file_1_jg4439";
dmelr6.33_0	AUGUSTUS	CDS	5047104	5047206	1	+	0	transcript_id "file_1_file_1_jg4439.t1"; gene_id "file_1_file_1_jg4439";
dmelr6.33_0	AUGUSTUS	exon	5047104	5047206	.	+	.	transcript_id "file_1_file_1_jg4439.t1"; gene_id "file_1_file_1_jg4439";
dmelr6.33_0	AUGUSTUS	intron	5047207	5047272	.	+	.	transcript_id "file_1_file_1_jg4439.t1"; gene_id "file_1_file_1_jg4439";
dmelr6.33_0	AUGUSTUS	CDS	5047273	5047479	1	+	2	transcript_id "file_1_file_1_jg4439.t1"; gene_id "file_1_file_1_jg4439";
dmelr6.33_0	AUGUSTUS	exon	5047273	5047479	.	+	.	transcript_id "file_1_file_1_jg4439.t1"; gene_id "file_1_file_1_jg4439";
dmelr6.33_0	AUGUSTUS	intron	5047480	5047542	.	+	.	transcript_id "file_1_file_1_jg4439.t1"; gene_id "file_1_file_1_jg4439";
dmelr6.33_0	AUGUSTUS	transcript	5047104	5047778	.	+	.	transcript_id "file_1_file_1_jg4439.t1"; gene_id "file_1_file_1_jg4439"
dmelr6.33_0	AUGUSTUS	gene	5047104	5047778	.	+	.	jg4439
dmelr6.33_0	AUGUSTUS	CDS	5047543	5047778	1	+	2	transcript_id "file_1_file_1_jg4439.t1"; gene_id "file_1_file_1_jg4439";
dmelr6.33_0	AUGUSTUS	exon	5047543	5047778	.	+	.	transcript_id "file_1_file_1_jg4439.t1"; gene_id "file_1_file_1_jg4439";
dmelr6.33_0	AUGUSTUS	stop_codon	5047776	5047778	.	+	0	transcript_id "file_1_file_1_jg4439.t1"; gene_id "file_1_file_1_jg4439";
dmelr6.33_5	AUGUSTUS	stop_codon	11852857	11852859	.	-	0	transcript_id "file_1_file_1_jg7874.t1"; gene_id "file_1_file_1_jg7874";
dmelr6.33_5	AUGUSTUS	CDS	11852857	11853341	1	-	2	transcript_id "file_1_file_1_jg7874.t1"; gene_id "file_1_file_1_jg7874";
dmelr6.33_5	AUGUSTUS	exon	11852857	11853341	.	-	.	transcript_id "file_1_file_1_jg7874.t1"; gene_id "file_1_file_1_jg7874";
dmelr6.33_5	AUGUSTUS	intron	11853342	11853400	.	-	.	transcript_id "file_1_file_1_jg7874.t1"; gene_id "file_1_file_1_jg7874";
dmelr6.33_5	AUGUSTUS	transcript	11852857	11854658	.	-	.	transcript_id "file_1_file_1_jg7874.t1"; gene_id "file_1_file_1_jg7874"
dmelr6.33_5	AUGUSTUS	gene	11852857	11854658	.	-	.	jg7874
dmelr6.33_5	AUGUSTUS	CDS	11853401	11854658	1	-	0	transcript_id "file_1_file_1_jg7874.t1"; gene_id "file_1_file_1_jg7874";
dmelr6.33_5	AUGUSTUS	exon	11853401	11854658	.	-	.	transcript_id "file_1_file_1_jg7874.t1"; gene_id "file_1_file_1_jg7874";
dmelr6.33_5	AUGUSTUS	start_codon	11854656	11854658	.	-	0	transcript_id "file_1_file_1_jg7874.t1"; gene_id "file_1_file_1_jg7874";
dmelr6.33_3	AUGUSTUS	start_codon	27846292	27846294	.	+	0	transcript_id "file_1_file_1_jg3312.t1"; gene_id "file_1_file_1_jg3312";
dmelr6.33_3	AUGUSTUS	CDS	27846292	27846710	0.9	+	0	transcript_id "file_1_file_1_jg3312.t1"; gene_id "file_1_file_1_jg3312";
dmelr6.33_3	AUGUSTUS	exon	27846292	27846710	.	+	.	transcript_id "file_1_file_1_jg3312.t1"; gene_id "file_1_file_1_jg3312";
dmelr6.33_3	AUGUSTUS	intron	27846711	27846767	.	+	.	transcript_id "file_1_file_1_jg3312.t1"; gene_id "file_1_file_1_jg3312";
dmelr6.33_3	AUGUSTUS	CDS	27846768	27847125	1	+	1	transcript_id "file_1_file_1_jg3312.t1"; gene_id "file_1_file_1_jg3312";
dmelr6.33_3	AUGUSTUS	exon	27846768	27847125	.	+	.	transcript_id "file_1_file_1_jg3312.t1"; gene_id "file_1_file_1_jg3312";
dmelr6.33_3	AUGUSTUS	intron	27847126	27847185	.	+	.	transcript_id "file_1_file_1_jg3312.t1"; gene_id "file_1_file_1_jg3312";
dmelr6.33_3	AUGUSTUS	transcript	27846292	27847260	.	+	.	transcript_id "file_1_file_1_jg3312.t1"; gene_id "file_1_file_1_jg3312"
dmelr6.33_3	AUGUSTUS	gene	27846292	27847260	.	+	.	jg3312
dmelr6.33_3	AUGUSTUS	CDS	27847186	27847260	1	+	0	transcript_id "file_1_file_1_jg3312.t1"; gene_id "file_1_file_1_jg3312";
dmelr6.33_3	AUGUSTUS	exon	27847186	27847260	.	+	.	transcript_id "file_1_file_1_jg3312.t1"; gene_id "file_1_file_1_jg3312";
dmelr6.33_3	AUGUSTUS	stop_codon	27847258	27847260	.	+	0	transcript_id "file_1_file_1_jg3312.t1"; gene_id "file_1_file_1_jg3312";
dmelr6.33_3	AUGUSTUS	start_codon	4254780	4254782	.	+	0	transcript_id "file_1_file_1_jg271.t1"; gene_id "file_1_file_1_jg271";
dmelr6.33_3	AUGUSTUS	CDS	4254780	4254794	1	+	0	transcript_id "file_1_file_1_jg271.t1"; gene_id "file_1_file_1_jg271";
dmelr6.33_3	AUGUSTUS	exon	4254780	4254794	.	+	.	transcript_id "file_1_file_1_jg271.t1"; gene_id "file_1_file_1_jg271";
dmelr6.33_3	AUGUSTUS	intron	4254795	4254853	.	+	.	transcript_id "file_1_file_1_jg271.t1"; gene_id "file_1_file_1_jg271";
dmelr6.33_3	AUGUSTUS	transcript	4254780	4255594	.	+	.	transcript_id "file_1_file_1_jg271.t1"; gene_id "file_1_file_1_jg271"
dmelr6.33_3	AUGUSTUS	gene	4254780	4255594	.	+	.	jg271
dmelr6.33_3	AUGUSTUS	CDS	4254854	4255594	1	+	0	transcript_id "file_1_file_1_jg271.t1"; gene_id "file_1_file_1_jg271";
dmelr6.33_3	AUGUSTUS	exon	4254854	4255594	.	+	.	transcript_id "file_1_file_1_jg271.t1"; gene_id "file_1_file_1_jg271";
dmelr6.33_3	AUGUSTUS	stop_codon	4255592	4255594	.	+	0	transcript_id "file_1_file_1_jg271.t1"; gene_id "file_1_file_1_jg271";
dmelr6.33_0	AUGUSTUS	stop_codon	9492084	9492086	.	-	0	transcript_id "file_1_file_1_jg5013.t1"; gene_id "file_1_file_1_jg5013";
dmelr6.33_0	AUGUSTUS	CDS	9492084	9492545	1	-	0	transcript_id "file_1_file_1_jg5013.t1"; gene_id "file_1_file_1_jg5013";
dmelr6.33_0	AUGUSTUS	exon	9492084	9492545	.	-	.	transcript_id "file_1_file_1_jg5013.t1"; gene_id "file_1_file_1_jg5013";
dmelr6.33_0	AUGUSTUS	intron	9492546	9492627	.	-	.	transcript_id "file_1_file_1_jg5013.t1"; gene_id "file_1_file_1_jg5013";
dmelr6.33_0	AUGUSTUS	CDS	9492628	9493103	1	-	2	transcript_id "file_1_file_1_jg5013.t1"; gene_id "file_1_file_1_jg5013";
dmelr6.33_0	AUGUSTUS	exon	9492628	9493103	.	-	.	transcript_id "file_1_file_1_jg5013.t1"; gene_id "file_1_file_1_jg5013";
dmelr6.33_0	AUGUSTUS	intron	9493104	9494221	.	-	.	transcript_id "file_1_file_1_jg5013.t1"; gene_id "file_1_file_1_jg5013";
dmelr6.33_0	AUGUSTUS	transcript	9492084	9494615	.	-	.	transcript_id "file_1_file_1_jg5013.t1"; gene_id "file_1_file_1_jg5013"
dmelr6.33_0	AUGUSTUS	gene	9492084	9494615	.	-	.	jg5013
dmelr6.33_0	AUGUSTUS	CDS	9494222	9494615	1	-	0	transcript_id "file_1_file_1_jg5013.t1"; gene_id "file_1_file_1_jg5013";
dmelr6.33_0	AUGUSTUS	exon	9494222	9494615	.	-	.	transcript_id "file_1_file_1_jg5013.t1"; gene_id "file_1_file_1_jg5013";
dmelr6.33_0	AUGUSTUS	start_codon	9494613	9494615	.	-	0	transcript_id "file_1_file_1_jg5013.t1"; gene_id "file_1_file_1_jg5013";
dmelr6.33_0	AUGUSTUS	start_codon	1158976	1158978	.	+	0	transcript_id "file_1_file_1_jg3958.t1"; gene_id "file_1_file_1_jg3958";
dmelr6.33_0	AUGUSTUS	CDS	1158976	1159467	1	+	0	transcript_id "file_1_file_1_jg3958.t1"; gene_id "file_1_file_1_jg3958";
dmelr6.33_0	AUGUSTUS	exon	1158976	1159467	.	+	.	transcript_id "file_1_file_1_jg3958.t1"; gene_id "file_1_file_1_jg3958";
dmelr6.33_0	AUGUSTUS	intron	1159468	1159755	.	+	.	transcript_id "file_1_file_1_jg3958.t1"; gene_id "file_1_file_1_jg3958";
dmelr6.33_0	AUGUSTUS	transcript	1158976	1160100	.	+	.	transcript_id "file_1_file_1_jg3958.t1"; gene_id "file_1_file_1_jg3958"
dmelr6.33_0	AUGUSTUS	gene	1158976	1160100	.	+	.	jg3958
dmelr6.33_0	AUGUSTUS	CDS	1159756	1160100	1	+	0	transcript_id "file_1_file_1_jg3958.t1"; gene_id "file_1_file_1_jg3958";
dmelr6.33_0	AUGUSTUS	exon	1159756	1160100	.	+	.	transcript_id "file_1_file_1_jg3958.t1"; gene_id "file_1_file_1_jg3958";
dmelr6.33_0	AUGUSTUS	stop_codon	1160098	1160100	.	+	0	transcript_id "file_1_file_1_jg3958.t1"; gene_id "file_1_file_1_jg3958";
dmelr6.33_1	AUGUSTUS	start_codon	19483477	19483479	.	+	0	transcript_id "file_1_file_1_jg11126.t1"; gene_id "file_1_file_1_jg11126";
dmelr6.33_1	AUGUSTUS	CDS	19483477	19484103	0.97	+	0	transcript_id "file_1_file_1_jg11126.t1"; gene_id "file_1_file_1_jg11126";
dmelr6.33_1	AUGUSTUS	exon	19483477	19484103	.	+	.	transcript_id "file_1_file_1_jg11126.t1"; gene_id "file_1_file_1_jg11126";
dmelr6.33_1	AUGUSTUS	transcript	19483477	19484103	.	+	.	transcript_id "file_1_file_1_jg11126.t1"; gene_id "file_1_file_1_jg11126"
dmelr6.33_1	AUGUSTUS	gene	19483477	19484103	.	+	.	jg11126
dmelr6.33_1	AUGUSTUS	stop_codon	19484101	19484103	.	+	0	transcript_id "file_1_file_1_jg11126.t1"; gene_id "file_1_file_1_jg11126";
dmelr6.33_1	AUGUSTUS	start_codon	8444771	8444773	.	+	0	transcript_id "file_1_file_1_jg9544.t1"; gene_id "file_1_file_1_jg9544";
dmelr6.33_1	AUGUSTUS	CDS	8444771	8444930	1	+	0	transcript_id "file_1_file_1_jg9544.t1"; gene_id "file_1_file_1_jg9544";
dmelr6.33_1	AUGUSTUS	exon	8444771	8444930	.	+	.	transcript_id "file_1_file_1_jg9544.t1"; gene_id "file_1_file_1_jg9544";
dmelr6.33_1	AUGUSTUS	intron	8444931	8445357	.	+	.	transcript_id "file_1_file_1_jg9544.t1"; gene_id "file_1_file_1_jg9544";
dmelr6.33_1	AUGUSTUS	CDS	8445358	8445467	1	+	2	transcript_id "file_1_file_1_jg9544.t1"; gene_id "file_1_file_1_jg9544";
dmelr6.33_1	AUGUSTUS	exon	8445358	8445467	.	+	.	transcript_id "file_1_file_1_jg9544.t1"; gene_id "file_1_file_1_jg9544";
dmelr6.33_1	AUGUSTUS	intron	8445468	8445533	.	+	.	transcript_id "file_1_file_1_jg9544.t1"; gene_id "file_1_file_1_jg9544";
dmelr6.33_1	AUGUSTUS	CDS	8445534	8445883	1	+	0	transcript_id "file_1_file_1_jg9544.t1"; gene_id "file_1_file_1_jg9544";
dmelr6.33_1	AUGUSTUS	exon	8445534	8445883	.	+	.	transcript_id "file_1_file_1_jg9544.t1"; gene_id "file_1_file_1_jg9544";
dmelr6.33_1	AUGUSTUS	intron	8445884	8445941	.	+	.	transcript_id "file_1_file_1_jg9544.t1"; gene_id "file_1_file_1_jg9544";
dmelr6.33_1	AUGUSTUS	CDS	8445942	8446311	1	+	1	transcript_id "file_1_file_1_jg9544.t1"; gene_id "file_1_file_1_jg9544";
dmelr6.33_1	AUGUSTUS	exon	8445942	8446311	.	+	.	transcript_id "file_1_file_1_jg9544.t1"; gene_id "file_1_file_1_jg9544";
dmelr6.33_1	AUGUSTUS	intron	8446312	8446371	.	+	.	transcript_id "file_1_file_1_jg9544.t1"; gene_id "file_1_file_1_jg9544";
dmelr6.33_1	AUGUSTUS	CDS	8446372	8446546	1	+	0	transcript_id "file_1_file_1_jg9544.t1"; gene_id "file_1_file_1_jg9544";
dmelr6.33_1	AUGUSTUS	exon	8446372	8446546	.	+	.	transcript_id "file_1_file_1_jg9544.t1"; gene_id "file_1_file_1_jg9544";
dmelr6.33_1	AUGUSTUS	intron	8446547	8446606	.	+	.	transcript_id "file_1_file_1_jg9544.t1"; gene_id "file_1_file_1_jg9544";
dmelr6.33_1	AUGUSTUS	transcript	8444771	8447022	.	+	.	transcript_id "file_1_file_1_jg9544.t1"; gene_id "file_1_file_1_jg9544"
dmelr6.33_1	AUGUSTUS	gene	8444771	8447022	.	+	.	jg9544
dmelr6.33_1	AUGUSTUS	CDS	8446607	8447022	1	+	2	transcript_id "file_1_file_1_jg9544.t1"; gene_id "file_1_file_1_jg9544";
dmelr6.33_1	AUGUSTUS	exon	8446607	8447022	.	+	.	transcript_id "file_1_file_1_jg9544.t1"; gene_id "file_1_file_1_jg9544";
dmelr6.33_1	AUGUSTUS	stop_codon	8447020	8447022	.	+	0	transcript_id "file_1_file_1_jg9544.t1"; gene_id "file_1_file_1_jg9544";
dmelr6.33_5	AUGUSTUS	stop_codon	5494146	5494148	.	-	0	transcript_id "file_1_file_1_jg7148.t1"; gene_id "file_1_file_1_jg7148";
dmelr6.33_5	AUGUSTUS	CDS	5494146	5495772	1	-	1	transcript_id "file_1_file_1_jg7148.t1"; gene_id "file_1_file_1_jg7148";
dmelr6.33_5	AUGUSTUS	exon	5494146	5495772	.	-	.	transcript_id "file_1_file_1_jg7148.t1"; gene_id "file_1_file_1_jg7148";
dmelr6.33_5	AUGUSTUS	intron	5495773	5495836	.	-	.	transcript_id "file_1_file_1_jg7148.t1"; gene_id "file_1_file_1_jg7148";
dmelr6.33_5	AUGUSTUS	transcript	5494146	5496045	.	-	.	transcript_id "file_1_file_1_jg7148.t1"; gene_id "file_1_file_1_jg7148"
dmelr6.33_5	AUGUSTUS	gene	5494146	5496045	.	-	.	jg7148
dmelr6.33_5	AUGUSTUS	CDS	5495837	5496045	1	-	0	transcript_id "file_1_file_1_jg7148.t1"; gene_id "file_1_file_1_jg7148";
dmelr6.33_5	AUGUSTUS	exon	5495837	5496045	.	-	.	transcript_id "file_1_file_1_jg7148.t1"; gene_id "file_1_file_1_jg7148";
dmelr6.33_5	AUGUSTUS	start_codon	5496043	5496045	.	-	0	transcript_id "file_1_file_1_jg7148.t1"; gene_id "file_1_file_1_jg7148";
dmelr6.33_2	AUGUSTUS	stop_codon	20955789	20955791	.	-	0	transcript_id "file_1_file_1_jg14588.t1"; gene_id "file_1_file_1_jg14588";
dmelr6.33_2	AUGUSTUS	CDS	20955789	20956012	0.99	-	2	transcript_id "file_1_file_1_jg14588.t1"; gene_id "file_1_file_1_jg14588";
dmelr6.33_2	AUGUSTUS	exon	20955789	20956012	.	-	.	transcript_id "file_1_file_1_jg14588.t1"; gene_id "file_1_file_1_jg14588";
dmelr6.33_2	AUGUSTUS	intron	20956013	20956125	.	-	.	transcript_id "file_1_file_1_jg14588.t1"; gene_id "file_1_file_1_jg14588";
dmelr6.33_2	AUGUSTUS	transcript	20955789	20956729	.	-	.	transcript_id "file_1_file_1_jg14588.t1"; gene_id "file_1_file_1_jg14588"
dmelr6.33_2	AUGUSTUS	gene	20955789	20956729	.	-	.	jg14588
dmelr6.33_2	AUGUSTUS	CDS	20956126	20956729	1	-	0	transcript_id "file_1_file_1_jg14588.t1"; gene_id "file_1_file_1_jg14588";
dmelr6.33_2	AUGUSTUS	exon	20956126	20956729	.	-	.	transcript_id "file_1_file_1_jg14588.t1"; gene_id "file_1_file_1_jg14588";
dmelr6.33_2	AUGUSTUS	start_codon	20956727	20956729	.	-	0	transcript_id "file_1_file_1_jg14588.t1"; gene_id "file_1_file_1_jg14588";
dmelr6.33_1	AUGUSTUS	start_codon	19364306	19364308	.	+	0	transcript_id "file_1_file_1_jg11105.t1"; gene_id "file_1_file_1_jg11105";
dmelr6.33_1	AUGUSTUS	CDS	19364306	19364991	1	+	0	transcript_id "file_1_file_1_jg11105.t1"; gene_id "file_1_file_1_jg11105";
dmelr6.33_1	AUGUSTUS	exon	19364306	19364991	.	+	.	transcript_id "file_1_file_1_jg11105.t1"; gene_id "file_1_file_1_jg11105";
dmelr6.33_1	AUGUSTUS	intron	19364992	19365055	.	+	.	transcript_id "file_1_file_1_jg11105.t1"; gene_id "file_1_file_1_jg11105";
dmelr6.33_1	AUGUSTUS	CDS	19365056	19365987	1	+	1	transcript_id "file_1_file_1_jg11105.t1"; gene_id "file_1_file_1_jg11105";
dmelr6.33_1	AUGUSTUS	exon	19365056	19365987	.	+	.	transcript_id "file_1_file_1_jg11105.t1"; gene_id "file_1_file_1_jg11105";
dmelr6.33_1	AUGUSTUS	intron	19365988	19366047	.	+	.	transcript_id "file_1_file_1_jg11105.t1"; gene_id "file_1_file_1_jg11105";
dmelr6.33_1	AUGUSTUS	CDS	19366048	19366232	1	+	2	transcript_id "file_1_file_1_jg11105.t1"; gene_id "file_1_file_1_jg11105";
dmelr6.33_1	AUGUSTUS	exon	19366048	19366232	.	+	.	transcript_id "file_1_file_1_jg11105.t1"; gene_id "file_1_file_1_jg11105";
dmelr6.33_1	AUGUSTUS	intron	19366233	19366290	.	+	.	transcript_id "file_1_file_1_jg11105.t1"; gene_id "file_1_file_1_jg11105";
dmelr6.33_1	AUGUSTUS	CDS	19366291	19366434	1	+	0	transcript_id "file_1_file_1_jg11105.t1"; gene_id "file_1_file_1_jg11105";
dmelr6.33_1	AUGUSTUS	exon	19366291	19366434	.	+	.	transcript_id "file_1_file_1_jg11105.t1"; gene_id "file_1_file_1_jg11105";
dmelr6.33_1	AUGUSTUS	intron	19366435	19366496	.	+	.	transcript_id "file_1_file_1_jg11105.t1"; gene_id "file_1_file_1_jg11105";
dmelr6.33_1	AUGUSTUS	CDS	19366497	19366699	1	+	0	transcript_id "file_1_file_1_jg11105.t1"; gene_id "file_1_file_1_jg11105";
dmelr6.33_1	AUGUSTUS	exon	19366497	19366699	.	+	.	transcript_id "file_1_file_1_jg11105.t1"; gene_id "file_1_file_1_jg11105";
dmelr6.33_1	AUGUSTUS	intron	19366700	19366762	.	+	.	transcript_id "file_1_file_1_jg11105.t1"; gene_id "file_1_file_1_jg11105";
dmelr6.33_1	AUGUSTUS	transcript	19364306	19367213	.	+	.	transcript_id "file_1_file_1_jg11105.t1"; gene_id "file_1_file_1_jg11105"
dmelr6.33_1	AUGUSTUS	gene	19364306	19367213	.	+	.	jg11105
dmelr6.33_1	AUGUSTUS	CDS	19366763	19367213	1	+	1	transcript_id "file_1_file_1_jg11105.t1"; gene_id "file_1_file_1_jg11105";
dmelr6.33_1	AUGUSTUS	exon	19366763	19367213	.	+	.	transcript_id "file_1_file_1_jg11105.t1"; gene_id "file_1_file_1_jg11105";
dmelr6.33_1	AUGUSTUS	stop_codon	19367211	19367213	.	+	0	transcript_id "file_1_file_1_jg11105.t1"; gene_id "file_1_file_1_jg11105";
dmelr6.33_2	AUGUSTUS	stop_codon	2642413	2642415	.	-	0	transcript_id "file_1_file_1_jg12382.t1"; gene_id "file_1_file_1_jg12382";
dmelr6.33_2	AUGUSTUS	CDS	2642413	2642887	1	-	1	transcript_id "file_1_file_1_jg12382.t1"; gene_id "file_1_file_1_jg12382";
dmelr6.33_2	AUGUSTUS	exon	2642413	2642887	.	-	.	transcript_id "file_1_file_1_jg12382.t1"; gene_id "file_1_file_1_jg12382";
dmelr6.33_2	AUGUSTUS	intron	2642888	2643194	.	-	.	transcript_id "file_1_file_1_jg12382.t1"; gene_id "file_1_file_1_jg12382";
dmelr6.33_2	AUGUSTUS	transcript	2642413	2643346	.	-	.	transcript_id "file_1_file_1_jg12382.t1"; gene_id "file_1_file_1_jg12382"
dmelr6.33_2	AUGUSTUS	gene	2642413	2643346	.	-	.	jg12382
dmelr6.33_2	AUGUSTUS	CDS	2643195	2643346	1	-	0	transcript_id "file_1_file_1_jg12382.t1"; gene_id "file_1_file_1_jg12382";
dmelr6.33_2	AUGUSTUS	exon	2643195	2643346	.	-	.	transcript_id "file_1_file_1_jg12382.t1"; gene_id "file_1_file_1_jg12382";
dmelr6.33_2	AUGUSTUS	start_codon	2643344	2643346	.	-	0	transcript_id "file_1_file_1_jg12382.t1"; gene_id "file_1_file_1_jg12382";
dmelr6.33_1	AUGUSTUS	start_codon	11235860	11235862	.	+	0	transcript_id "file_1_file_1_jg9924.t1"; gene_id "file_1_file_1_jg9924";
dmelr6.33_1	AUGUSTUS	CDS	11235860	11235956	1	+	0	transcript_id "file_1_file_1_jg9924.t1"; gene_id "file_1_file_1_jg9924";
dmelr6.33_1	AUGUSTUS	exon	11235860	11235956	.	+	.	transcript_id "file_1_file_1_jg9924.t1"; gene_id "file_1_file_1_jg9924";
dmelr6.33_1	AUGUSTUS	intron	11235957	11236016	.	+	.	transcript_id "file_1_file_1_jg9924.t1"; gene_id "file_1_file_1_jg9924";
dmelr6.33_1	AUGUSTUS	transcript	11235860	11236204	.	+	.	transcript_id "file_1_file_1_jg9924.t1"; gene_id "file_1_file_1_jg9924"
dmelr6.33_1	AUGUSTUS	gene	11235860	11236204	.	+	.	jg9924
dmelr6.33_1	AUGUSTUS	CDS	11236017	11236204	1	+	2	transcript_id "file_1_file_1_jg9924.t1"; gene_id "file_1_file_1_jg9924";
dmelr6.33_1	AUGUSTUS	exon	11236017	11236204	.	+	.	transcript_id "file_1_file_1_jg9924.t1"; gene_id "file_1_file_1_jg9924";
dmelr6.33_1	AUGUSTUS	stop_codon	11236202	11236204	.	+	0	transcript_id "file_1_file_1_jg9924.t1"; gene_id "file_1_file_1_jg9924";
dmelr6.33_5	AUGUSTUS	stop_codon	2584292	2584294	.	-	0	transcript_id "file_1_file_1_jg6904.t1"; gene_id "file_1_file_1_jg6904";
dmelr6.33_5	AUGUSTUS	CDS	2584292	2584395	1	-	2	transcript_id "file_1_file_1_jg6904.t1"; gene_id "file_1_file_1_jg6904";
dmelr6.33_5	AUGUSTUS	exon	2584292	2584395	.	-	.	transcript_id "file_1_file_1_jg6904.t1"; gene_id "file_1_file_1_jg6904";
dmelr6.33_5	AUGUSTUS	intron	2584396	2584462	.	-	.	transcript_id "file_1_file_1_jg6904.t1"; gene_id "file_1_file_1_jg6904";
dmelr6.33_5	AUGUSTUS	CDS	2584463	2584548	1	-	1	transcript_id "file_1_file_1_jg6904.t1"; gene_id "file_1_file_1_jg6904";
dmelr6.33_5	AUGUSTUS	exon	2584463	2584548	.	-	.	transcript_id "file_1_file_1_jg6904.t1"; gene_id "file_1_file_1_jg6904";
dmelr6.33_5	AUGUSTUS	intron	2584549	2584666	.	-	.	transcript_id "file_1_file_1_jg6904.t1"; gene_id "file_1_file_1_jg6904";
dmelr6.33_5	AUGUSTUS	CDS	2584667	2584935	1	-	0	transcript_id "file_1_file_1_jg6904.t1"; gene_id "file_1_file_1_jg6904";
dmelr6.33_5	AUGUSTUS	exon	2584667	2584935	.	-	.	transcript_id "file_1_file_1_jg6904.t1"; gene_id "file_1_file_1_jg6904";
dmelr6.33_5	AUGUSTUS	intron	2584936	2584997	.	-	.	transcript_id "file_1_file_1_jg6904.t1"; gene_id "file_1_file_1_jg6904";
dmelr6.33_5	AUGUSTUS	transcript	2584292	2585207	.	-	.	transcript_id "file_1_file_1_jg6904.t1"; gene_id "file_1_file_1_jg6904"
dmelr6.33_5	AUGUSTUS	gene	2584292	2585207	.	-	.	jg6904
dmelr6.33_5	AUGUSTUS	CDS	2584998	2585207	1	-	0	transcript_id "file_1_file_1_jg6904.t1"; gene_id "file_1_file_1_jg6904";
dmelr6.33_5	AUGUSTUS	exon	2584998	2585207	.	-	.	transcript_id "file_1_file_1_jg6904.t1"; gene_id "file_1_file_1_jg6904";
dmelr6.33_5	AUGUSTUS	start_codon	2585205	2585207	.	-	0	transcript_id "file_1_file_1_jg6904.t1"; gene_id "file_1_file_1_jg6904";
dmelr6.33_5	AUGUSTUS	stop_codon	12806894	12806896	.	-	0	transcript_id "file_1_file_1_jg7961.t1"; gene_id "file_1_file_1_jg7961";
dmelr6.33_5	AUGUSTUS	CDS	12806894	12807005	1	-	1	transcript_id "file_1_file_1_jg7961.t1"; gene_id "file_1_file_1_jg7961";
dmelr6.33_5	AUGUSTUS	exon	12806894	12807005	.	-	.	transcript_id "file_1_file_1_jg7961.t1"; gene_id "file_1_file_1_jg7961";
dmelr6.33_5	AUGUSTUS	intron	12807006	12807076	.	-	.	transcript_id "file_1_file_1_jg7961.t1"; gene_id "file_1_file_1_jg7961";
dmelr6.33_5	AUGUSTUS	CDS	12807077	12807228	1	-	0	transcript_id "file_1_file_1_jg7961.t1"; gene_id "file_1_file_1_jg7961";
dmelr6.33_5	AUGUSTUS	exon	12807077	12807228	.	-	.	transcript_id "file_1_file_1_jg7961.t1"; gene_id "file_1_file_1_jg7961";
dmelr6.33_5	AUGUSTUS	intron	12807229	12812169	.	-	.	transcript_id "file_1_file_1_jg7961.t1"; gene_id "file_1_file_1_jg7961";
dmelr6.33_5	AUGUSTUS	CDS	12812170	12812495	0.86	-	2	transcript_id "file_1_file_1_jg7961.t1"; gene_id "file_1_file_1_jg7961";
dmelr6.33_5	AUGUSTUS	exon	12812170	12812495	.	-	.	transcript_id "file_1_file_1_jg7961.t1"; gene_id "file_1_file_1_jg7961";
dmelr6.33_5	AUGUSTUS	intron	12812496	12829709	.	-	.	transcript_id "file_1_file_1_jg7961.t1"; gene_id "file_1_file_1_jg7961";
dmelr6.33_5	AUGUSTUS	transcript	12806894	12831636	.	-	.	transcript_id "file_1_file_1_jg7961.t1"; gene_id "file_1_file_1_jg7961"
dmelr6.33_5	AUGUSTUS	gene	12806894	12831636	.	-	.	jg7961
dmelr6.33_5	AUGUSTUS	CDS	12829710	12831636	0.83	-	0	transcript_id "file_1_file_1_jg7961.t1"; gene_id "file_1_file_1_jg7961";
dmelr6.33_5	AUGUSTUS	exon	12829710	12831636	.	-	.	transcript_id "file_1_file_1_jg7961.t1"; gene_id "file_1_file_1_jg7961";
dmelr6.33_5	AUGUSTUS	start_codon	12831634	12831636	.	-	0	transcript_id "file_1_file_1_jg7961.t1"; gene_id "file_1_file_1_jg7961";
dmelr6.33_3	AUGUSTUS	stop_codon	27228719	27228721	.	-	0	transcript_id "file_1_file_1_jg3245.t1"; gene_id "file_1_file_1_jg3245";
dmelr6.33_3	AUGUSTUS	CDS	27228719	27229432	1	-	0	transcript_id "file_1_file_1_jg3245.t1"; gene_id "file_1_file_1_jg3245";
dmelr6.33_3	AUGUSTUS	exon	27228719	27229432	.	-	.	transcript_id "file_1_file_1_jg3245.t1"; gene_id "file_1_file_1_jg3245";
dmelr6.33_3	AUGUSTUS	transcript	27228719	27229432	.	-	.	transcript_id "file_1_file_1_jg3245.t1"; gene_id "file_1_file_1_jg3245"
dmelr6.33_3	AUGUSTUS	gene	27228719	27229432	.	-	.	jg3245
dmelr6.33_3	AUGUSTUS	start_codon	27229430	27229432	.	-	0	transcript_id "file_1_file_1_jg3245.t1"; gene_id "file_1_file_1_jg3245";
dmelr6.33_1	AUGUSTUS	start_codon	13239788	13239790	.	+	0	transcript_id "file_1_file_1_jg10257.t1"; gene_id "file_1_file_1_jg10257";
dmelr6.33_1	AUGUSTUS	CDS	13239788	13239937	1	+	0	transcript_id "file_1_file_1_jg10257.t1"; gene_id "file_1_file_1_jg10257";
dmelr6.33_1	AUGUSTUS	exon	13239788	13239937	.	+	.	transcript_id "file_1_file_1_jg10257.t1"; gene_id "file_1_file_1_jg10257";
dmelr6.33_1	AUGUSTUS	intron	13239938	13240064	.	+	.	transcript_id "file_1_file_1_jg10257.t1"; gene_id "file_1_file_1_jg10257";
dmelr6.33_1	AUGUSTUS	CDS	13240065	13240265	1	+	0	transcript_id "file_1_file_1_jg10257.t1"; gene_id "file_1_file_1_jg10257";
dmelr6.33_1	AUGUSTUS	exon	13240065	13240265	.	+	.	transcript_id "file_1_file_1_jg10257.t1"; gene_id "file_1_file_1_jg10257";
dmelr6.33_1	AUGUSTUS	intron	13240266	13240323	.	+	.	transcript_id "file_1_file_1_jg10257.t1"; gene_id "file_1_file_1_jg10257";
dmelr6.33_1	AUGUSTUS	CDS	13240324	13240446	1	+	0	transcript_id "file_1_file_1_jg10257.t1"; gene_id "file_1_file_1_jg10257";
dmelr6.33_1	AUGUSTUS	exon	13240324	13240446	.	+	.	transcript_id "file_1_file_1_jg10257.t1"; gene_id "file_1_file_1_jg10257";
dmelr6.33_1	AUGUSTUS	intron	13240447	13240538	.	+	.	transcript_id "file_1_file_1_jg10257.t1"; gene_id "file_1_file_1_jg10257";
dmelr6.33_1	AUGUSTUS	transcript	13239788	13240763	.	+	.	transcript_id "file_1_file_1_jg10257.t1"; gene_id "file_1_file_1_jg10257"
dmelr6.33_1	AUGUSTUS	gene	13239788	13240763	.	+	.	jg10257
dmelr6.33_1	AUGUSTUS	CDS	13240539	13240763	1	+	0	transcript_id "file_1_file_1_jg10257.t1"; gene_id "file_1_file_1_jg10257";
dmelr6.33_1	AUGUSTUS	exon	13240539	13240763	.	+	.	transcript_id "file_1_file_1_jg10257.t1"; gene_id "file_1_file_1_jg10257";
dmelr6.33_1	AUGUSTUS	stop_codon	13240761	13240763	.	+	0	transcript_id "file_1_file_1_jg10257.t1"; gene_id "file_1_file_1_jg10257";
dmelr6.33_5	GeneMark.hmm	stop_codon	5653881	5653883	.	-	0	gene_id "file_1_file_2_13517_g"; transcript_id "file_1_file_2_13517_t"; count "file_1_file_2_1_1";
dmelr6.33_5	GeneMark.hmm	CDS	5653881	5655184	.	-	2	gene_id "file_1_file_2_13517_g"; transcript_id "file_1_file_2_13517_t"; evidence "file_1_file_2_1_1"; cds_type "file_1_file_2_Terminal"; count "file_1_file_2_5_5"; anchored "file_1_file_2_1_1";
dmelr6.33_5	GeneMark.hmm	exon	5653881	5655184	0	-	.	gene_id "file_1_file_2_13517_g"; transcript_id "file_1_file_2_13517_t"; evidence "file_1_file_2_1_1"; cds_type "file_1_file_2_Terminal"; count "file_1_file_2_5_5"; anchored "file_1_file_2_1_1";
dmelr6.33_5	GeneMark.hmm	CDS	5655258	5655443	.	-	2	gene_id "file_1_file_2_13517_g"; transcript_id "file_1_file_2_13517_t"; evidence "file_1_file_2_1_1"; cds_type "file_1_file_2_Internal"; count "file_1_file_2_4_5"; anchored "file_1_file_2_1_1";
dmelr6.33_5	GeneMark.hmm	exon	5655258	5655443	0	-	.	gene_id "file_1_file_2_13517_g"; transcript_id "file_1_file_2_13517_t"; evidence "file_1_file_2_1_1"; cds_type "file_1_file_2_Internal"; count "file_1_file_2_4_5"; anchored "file_1_file_2_1_1";
dmelr6.33_5	GeneMark.hmm	CDS	5655510	5655606	.	-	0	gene_id "file_1_file_2_13517_g"; transcript_id "file_1_file_2_13517_t"; evidence "file_1_file_2_1_1"; cds_type "file_1_file_2_Internal"; count "file_1_file_2_3_5"; anchored "file_1_file_2_1_1";
dmelr6.33_5	GeneMark.hmm	exon	5655510	5655606	0	-	.	gene_id "file_1_file_2_13517_g"; transcript_id "file_1_file_2_13517_t"; evidence "file_1_file_2_1_1"; cds_type "file_1_file_2_Internal"; count "file_1_file_2_3_5"; anchored "file_1_file_2_1_1";
dmelr6.33_5	GeneMark.hmm	CDS	5655665	5655782	.	-	1	gene_id "file_1_file_2_13517_g"; transcript_id "file_1_file_2_13517_t"; evidence "file_1_file_2_1_1"; cds_type "file_1_file_2_Internal"; count "file_1_file_2_2_5"; anchored "file_1_file_2_1_1";
dmelr6.33_5	GeneMark.hmm	exon	5655665	5655782	0	-	.	gene_id "file_1_file_2_13517_g"; transcript_id "file_1_file_2_13517_t"; evidence "file_1_file_2_1_1"; cds_type "file_1_file_2_Internal"; count "file_1_file_2_2_5"; anchored "file_1_file_2_1_1";
dmelr6.33_5	GeneMark.hmm	CDS	5655852	5656687	.	-	0	gene_id "file_1_file_2_13517_g"; transcript_id "file_1_file_2_13517_t"; evidence "file_1_file_2_1_0"; cds_type "file_1_file_2_Initial"; count "file_1_file_2_1_5"; anchored "file_1_file_2_1_0";
dmelr6.33_5	GeneMark.hmm	exon	5655852	5656687	0	-	.	gene_id "file_1_file_2_13517_g"; transcript_id "file_1_file_2_13517_t"; evidence "file_1_file_2_1_0"; cds_type "file_1_file_2_Initial"; count "file_1_file_2_1_5"; anchored "file_1_file_2_1_0";
dmelr6.33_5	GeneMark.hmm	start_codon	5656685	5656687	.	-	0	gene_id "file_1_file_2_13517_g"; transcript_id "file_1_file_2_13517_t"; count "file_1_file_2_1_1";
dmelr6.33_1	AUGUSTUS	stop_codon	14230774	14230776	.	-	0	transcript_id "file_1_file_1_jg10386.t1"; gene_id "file_1_file_1_jg10386";
dmelr6.33_1	AUGUSTUS	CDS	14230774	14230838	1	-	2	transcript_id "file_1_file_1_jg10386.t1"; gene_id "file_1_file_1_jg10386";
dmelr6.33_1	AUGUSTUS	exon	14230774	14230838	.	-	.	transcript_id "file_1_file_1_jg10386.t1"; gene_id "file_1_file_1_jg10386";
dmelr6.33_1	AUGUSTUS	intron	14230839	14230894	.	-	.	transcript_id "file_1_file_1_jg10386.t1"; gene_id "file_1_file_1_jg10386";
dmelr6.33_1	AUGUSTUS	CDS	14230895	14231099	1	-	0	transcript_id "file_1_file_1_jg10386.t1"; gene_id "file_1_file_1_jg10386";
dmelr6.33_1	AUGUSTUS	exon	14230895	14231099	.	-	.	transcript_id "file_1_file_1_jg10386.t1"; gene_id "file_1_file_1_jg10386";
dmelr6.33_1	AUGUSTUS	intron	14231100	14231159	.	-	.	transcript_id "file_1_file_1_jg10386.t1"; gene_id "file_1_file_1_jg10386";
dmelr6.33_1	AUGUSTUS	CDS	14231160	14231244	1	-	1	transcript_id "file_1_file_1_jg10386.t1"; gene_id "file_1_file_1_jg10386";
dmelr6.33_1	AUGUSTUS	exon	14231160	14231244	.	-	.	transcript_id "file_1_file_1_jg10386.t1"; gene_id "file_1_file_1_jg10386";
dmelr6.33_1	AUGUSTUS	intron	14231245	14231307	.	-	.	transcript_id "file_1_file_1_jg10386.t1"; gene_id "file_1_file_1_jg10386";
dmelr6.33_1	AUGUSTUS	CDS	14231308	14231426	1	-	0	transcript_id "file_1_file_1_jg10386.t1"; gene_id "file_1_file_1_jg10386";
dmelr6.33_1	AUGUSTUS	exon	14231308	14231426	.	-	.	transcript_id "file_1_file_1_jg10386.t1"; gene_id "file_1_file_1_jg10386";
dmelr6.33_1	AUGUSTUS	intron	14231427	14231491	.	-	.	transcript_id "file_1_file_1_jg10386.t1"; gene_id "file_1_file_1_jg10386";
dmelr6.33_1	AUGUSTUS	CDS	14231492	14231964	1	-	2	transcript_id "file_1_file_1_jg10386.t1"; gene_id "file_1_file_1_jg10386";
dmelr6.33_1	AUGUSTUS	exon	14231492	14231964	.	-	.	transcript_id "file_1_file_1_jg10386.t1"; gene_id "file_1_file_1_jg10386";
dmelr6.33_1	AUGUSTUS	intron	14231965	14232724	.	-	.	transcript_id "file_1_file_1_jg10386.t1"; gene_id "file_1_file_1_jg10386";
dmelr6.33_1	AUGUSTUS	CDS	14232725	14232903	1	-	1	transcript_id "file_1_file_1_jg10386.t1"; gene_id "file_1_file_1_jg10386";
dmelr6.33_1	AUGUSTUS	exon	14232725	14232903	.	-	.	transcript_id "file_1_file_1_jg10386.t1"; gene_id "file_1_file_1_jg10386";
dmelr6.33_1	AUGUSTUS	intron	14232904	14232964	.	-	.	transcript_id "file_1_file_1_jg10386.t1"; gene_id "file_1_file_1_jg10386";
dmelr6.33_1	AUGUSTUS	CDS	14232965	14233129	1	-	1	transcript_id "file_1_file_1_jg10386.t1"; gene_id "file_1_file_1_jg10386";
dmelr6.33_1	AUGUSTUS	exon	14232965	14233129	.	-	.	transcript_id "file_1_file_1_jg10386.t1"; gene_id "file_1_file_1_jg10386";
dmelr6.33_1	AUGUSTUS	intron	14233130	14233187	.	-	.	transcript_id "file_1_file_1_jg10386.t1"; gene_id "file_1_file_1_jg10386";
dmelr6.33_1	AUGUSTUS	CDS	14233188	14233561	1	-	0	transcript_id "file_1_file_1_jg10386.t1"; gene_id "file_1_file_1_jg10386";
dmelr6.33_1	AUGUSTUS	exon	14233188	14233561	.	-	.	transcript_id "file_1_file_1_jg10386.t1"; gene_id "file_1_file_1_jg10386";
dmelr6.33_1	AUGUSTUS	intron	14233562	14233616	.	-	.	transcript_id "file_1_file_1_jg10386.t1"; gene_id "file_1_file_1_jg10386";
dmelr6.33_1	AUGUSTUS	CDS	14233617	14234206	1	-	2	transcript_id "file_1_file_1_jg10386.t1"; gene_id "file_1_file_1_jg10386";
dmelr6.33_1	AUGUSTUS	exon	14233617	14234206	.	-	.	transcript_id "file_1_file_1_jg10386.t1"; gene_id "file_1_file_1_jg10386";
dmelr6.33_1	AUGUSTUS	intron	14234207	14234267	.	-	.	transcript_id "file_1_file_1_jg10386.t1"; gene_id "file_1_file_1_jg10386";
dmelr6.33_1	AUGUSTUS	CDS	14234268	14234342	1	-	2	transcript_id "file_1_file_1_jg10386.t1"; gene_id "file_1_file_1_jg10386";
dmelr6.33_1	AUGUSTUS	exon	14234268	14234342	.	-	.	transcript_id "file_1_file_1_jg10386.t1"; gene_id "file_1_file_1_jg10386";
dmelr6.33_1	AUGUSTUS	intron	14234343	14234442	.	-	.	transcript_id "file_1_file_1_jg10386.t1"; gene_id "file_1_file_1_jg10386";
dmelr6.33_1	AUGUSTUS	CDS	14234443	14234559	1	-	2	transcript_id "file_1_file_1_jg10386.t1"; gene_id "file_1_file_1_jg10386";
dmelr6.33_1	AUGUSTUS	exon	14234443	14234559	.	-	.	transcript_id "file_1_file_1_jg10386.t1"; gene_id "file_1_file_1_jg10386";
dmelr6.33_1	AUGUSTUS	intron	14234560	14234692	.	-	.	transcript_id "file_1_file_1_jg10386.t1"; gene_id "file_1_file_1_jg10386";
dmelr6.33_1	AUGUSTUS	CDS	14234693	14234828	1	-	0	transcript_id "file_1_file_1_jg10386.t1"; gene_id "file_1_file_1_jg10386";
dmelr6.33_1	AUGUSTUS	exon	14234693	14234828	.	-	.	transcript_id "file_1_file_1_jg10386.t1"; gene_id "file_1_file_1_jg10386";
dmelr6.33_1	AUGUSTUS	intron	14234829	14234889	.	-	.	transcript_id "file_1_file_1_jg10386.t1"; gene_id "file_1_file_1_jg10386";
dmelr6.33_1	AUGUSTUS	CDS	14234890	14235187	1	-	1	transcript_id "file_1_file_1_jg10386.t1"; gene_id "file_1_file_1_jg10386";
dmelr6.33_1	AUGUSTUS	exon	14234890	14235187	.	-	.	transcript_id "file_1_file_1_jg10386.t1"; gene_id "file_1_file_1_jg10386";
dmelr6.33_1	AUGUSTUS	intron	14235188	14235285	.	-	.	transcript_id "file_1_file_1_jg10386.t1"; gene_id "file_1_file_1_jg10386";
dmelr6.33_1	AUGUSTUS	transcript	14230774	14235314	.	-	.	transcript_id "file_1_file_1_jg10386.t1"; gene_id "file_1_file_1_jg10386"
dmelr6.33_1	AUGUSTUS	gene	14230774	14235314	.	-	.	jg10386
dmelr6.33_1	AUGUSTUS	CDS	14235286	14235314	1	-	0	transcript_id "file_1_file_1_jg10386.t1"; gene_id "file_1_file_1_jg10386";
dmelr6.33_1	AUGUSTUS	exon	14235286	14235314	.	-	.	transcript_id "file_1_file_1_jg10386.t1"; gene_id "file_1_file_1_jg10386";
dmelr6.33_1	AUGUSTUS	start_codon	14235312	14235314	.	-	0	transcript_id "file_1_file_1_jg10386.t1"; gene_id "file_1_file_1_jg10386";
dmelr6.33_5	AUGUSTUS	start_codon	6068091	6068093	.	+	0	transcript_id "file_1_file_1_jg7226.t1"; gene_id "file_1_file_1_jg7226";
dmelr6.33_5	AUGUSTUS	CDS	6068091	6068303	1	+	0	transcript_id "file_1_file_1_jg7226.t1"; gene_id "file_1_file_1_jg7226";
dmelr6.33_5	AUGUSTUS	exon	6068091	6068303	.	+	.	transcript_id "file_1_file_1_jg7226.t1"; gene_id "file_1_file_1_jg7226";
dmelr6.33_5	AUGUSTUS	intron	6068304	6068360	.	+	.	transcript_id "file_1_file_1_jg7226.t1"; gene_id "file_1_file_1_jg7226";
dmelr6.33_5	AUGUSTUS	CDS	6068361	6068483	1	+	0	transcript_id "file_1_file_1_jg7226.t1"; gene_id "file_1_file_1_jg7226";
dmelr6.33_5	AUGUSTUS	exon	6068361	6068483	.	+	.	transcript_id "file_1_file_1_jg7226.t1"; gene_id "file_1_file_1_jg7226";
dmelr6.33_5	AUGUSTUS	intron	6068484	6068551	.	+	.	transcript_id "file_1_file_1_jg7226.t1"; gene_id "file_1_file_1_jg7226";
dmelr6.33_5	AUGUSTUS	CDS	6068552	6068683	1	+	0	transcript_id "file_1_file_1_jg7226.t1"; gene_id "file_1_file_1_jg7226";
dmelr6.33_5	AUGUSTUS	exon	6068552	6068683	.	+	.	transcript_id "file_1_file_1_jg7226.t1"; gene_id "file_1_file_1_jg7226";
dmelr6.33_5	AUGUSTUS	intron	6068684	6069056	.	+	.	transcript_id "file_1_file_1_jg7226.t1"; gene_id "file_1_file_1_jg7226";
dmelr6.33_5	AUGUSTUS	transcript	6068091	6069140	.	+	.	transcript_id "file_1_file_1_jg7226.t1"; gene_id "file_1_file_1_jg7226"
dmelr6.33_5	AUGUSTUS	gene	6068091	6069140	.	+	.	jg7226
dmelr6.33_5	AUGUSTUS	CDS	6069057	6069140	1	+	0	transcript_id "file_1_file_1_jg7226.t1"; gene_id "file_1_file_1_jg7226";
dmelr6.33_5	AUGUSTUS	exon	6069057	6069140	.	+	.	transcript_id "file_1_file_1_jg7226.t1"; gene_id "file_1_file_1_jg7226";
dmelr6.33_5	AUGUSTUS	stop_codon	6069138	6069140	.	+	0	transcript_id "file_1_file_1_jg7226.t1"; gene_id "file_1_file_1_jg7226";
dmelr6.33_0	AUGUSTUS	start_codon	18078388	18078390	.	+	0	transcript_id "file_1_file_1_jg5943.t1"; gene_id "file_1_file_1_jg5943";
dmelr6.33_0	AUGUSTUS	CDS	18078388	18078496	1	+	0	transcript_id "file_1_file_1_jg5943.t1"; gene_id "file_1_file_1_jg5943";
dmelr6.33_0	AUGUSTUS	exon	18078388	18078496	.	+	.	transcript_id "file_1_file_1_jg5943.t1"; gene_id "file_1_file_1_jg5943";
dmelr6.33_0	AUGUSTUS	intron	18078497	18078915	.	+	.	transcript_id "file_1_file_1_jg5943.t1"; gene_id "file_1_file_1_jg5943";
dmelr6.33_0	AUGUSTUS	CDS	18078916	18079723	1	+	2	transcript_id "file_1_file_1_jg5943.t1"; gene_id "file_1_file_1_jg5943";
dmelr6.33_0	AUGUSTUS	exon	18078916	18079723	.	+	.	transcript_id "file_1_file_1_jg5943.t1"; gene_id "file_1_file_1_jg5943";
dmelr6.33_0	AUGUSTUS	intron	18079724	18079956	.	+	.	transcript_id "file_1_file_1_jg5943.t1"; gene_id "file_1_file_1_jg5943";
dmelr6.33_0	AUGUSTUS	CDS	18079957	18080086	1	+	1	transcript_id "file_1_file_1_jg5943.t1"; gene_id "file_1_file_1_jg5943";
dmelr6.33_0	AUGUSTUS	exon	18079957	18080086	.	+	.	transcript_id "file_1_file_1_jg5943.t1"; gene_id "file_1_file_1_jg5943";
dmelr6.33_0	AUGUSTUS	intron	18080087	18080146	.	+	.	transcript_id "file_1_file_1_jg5943.t1"; gene_id "file_1_file_1_jg5943";
dmelr6.33_0	AUGUSTUS	transcript	18078388	18080194	.	+	.	transcript_id "file_1_file_1_jg5943.t1"; gene_id "file_1_file_1_jg5943"
dmelr6.33_0	AUGUSTUS	gene	18078388	18080194	.	+	.	jg5943
dmelr6.33_0	AUGUSTUS	CDS	18080147	18080194	1	+	0	transcript_id "file_1_file_1_jg5943.t1"; gene_id "file_1_file_1_jg5943";
dmelr6.33_0	AUGUSTUS	exon	18080147	18080194	.	+	.	transcript_id "file_1_file_1_jg5943.t1"; gene_id "file_1_file_1_jg5943";
dmelr6.33_0	AUGUSTUS	stop_codon	18080192	18080194	.	+	0	transcript_id "file_1_file_1_jg5943.t1"; gene_id "file_1_file_1_jg5943";
dmelr6.33_1	AUGUSTUS	start_codon	22663745	22663747	.	+	0	transcript_id "file_1_file_1_jg11544.t1"; gene_id "file_1_file_1_jg11544";
dmelr6.33_1	AUGUSTUS	CDS	22663745	22663874	1	+	0	transcript_id "file_1_file_1_jg11544.t1"; gene_id "file_1_file_1_jg11544";
dmelr6.33_1	AUGUSTUS	exon	22663745	22663874	.	+	.	transcript_id "file_1_file_1_jg11544.t1"; gene_id "file_1_file_1_jg11544";
dmelr6.33_1	AUGUSTUS	intron	22663875	22663988	.	+	.	transcript_id "file_1_file_1_jg11544.t1"; gene_id "file_1_file_1_jg11544";
dmelr6.33_1	AUGUSTUS	CDS	22663989	22664121	1	+	2	transcript_id "file_1_file_1_jg11544.t1"; gene_id "file_1_file_1_jg11544";
dmelr6.33_1	AUGUSTUS	exon	22663989	22664121	.	+	.	transcript_id "file_1_file_1_jg11544.t1"; gene_id "file_1_file_1_jg11544";
dmelr6.33_1	AUGUSTUS	intron	22664122	22664174	.	+	.	transcript_id "file_1_file_1_jg11544.t1"; gene_id "file_1_file_1_jg11544";
dmelr6.33_1	AUGUSTUS	transcript	22663745	22664277	.	+	.	transcript_id "file_1_file_1_jg11544.t1"; gene_id "file_1_file_1_jg11544"
dmelr6.33_1	AUGUSTUS	gene	22663745	22664277	.	+	.	jg11544
dmelr6.33_1	AUGUSTUS	CDS	22664175	22664277	1	+	1	transcript_id "file_1_file_1_jg11544.t1"; gene_id "file_1_file_1_jg11544";
dmelr6.33_1	AUGUSTUS	exon	22664175	22664277	.	+	.	transcript_id "file_1_file_1_jg11544.t1"; gene_id "file_1_file_1_jg11544";
dmelr6.33_1	AUGUSTUS	stop_codon	22664275	22664277	.	+	0	transcript_id "file_1_file_1_jg11544.t1"; gene_id "file_1_file_1_jg11544";
dmelr6.33_2	AUGUSTUS	start_codon	3320745	3320747	.	+	0	transcript_id "file_1_file_1_jg12479.t2"; gene_id "file_1_file_1_jg12479";
dmelr6.33_2	AUGUSTUS	CDS	3320745	3321716	1	+	0	transcript_id "file_1_file_1_jg12479.t2"; gene_id "file_1_file_1_jg12479";
dmelr6.33_2	AUGUSTUS	exon	3320745	3321716	.	+	.	transcript_id "file_1_file_1_jg12479.t2"; gene_id "file_1_file_1_jg12479";
dmelr6.33_2	AUGUSTUS	transcript	3320745	3321716	.	+	.	transcript_id "file_1_file_1_jg12479.t2"; gene_id "file_1_file_1_jg12479"
dmelr6.33_2	AUGUSTUS	gene	3320745	3321716	.	+	.	jg12479
dmelr6.33_2	AUGUSTUS	stop_codon	3321714	3321716	.	+	0	transcript_id "file_1_file_1_jg12479.t2"; gene_id "file_1_file_1_jg12479";
dmelr6.33_3	AUGUSTUS	start_codon	28606168	28606170	.	+	0	transcript_id "file_1_file_1_jg3368.t1"; gene_id "file_1_file_1_jg3368";
dmelr6.33_3	AUGUSTUS	CDS	28606168	28606354	1	+	0	transcript_id "file_1_file_1_jg3368.t1"; gene_id "file_1_file_1_jg3368";
dmelr6.33_3	AUGUSTUS	exon	28606168	28606354	.	+	.	transcript_id "file_1_file_1_jg3368.t1"; gene_id "file_1_file_1_jg3368";
dmelr6.33_3	AUGUSTUS	intron	28606355	28606410	.	+	.	transcript_id "file_1_file_1_jg3368.t1"; gene_id "file_1_file_1_jg3368";
dmelr6.33_3	AUGUSTUS	CDS	28606411	28607710	1	+	2	transcript_id "file_1_file_1_jg3368.t1"; gene_id "file_1_file_1_jg3368";
dmelr6.33_3	AUGUSTUS	exon	28606411	28607710	.	+	.	transcript_id "file_1_file_1_jg3368.t1"; gene_id "file_1_file_1_jg3368";
dmelr6.33_3	AUGUSTUS	intron	28607711	28607769	.	+	.	transcript_id "file_1_file_1_jg3368.t1"; gene_id "file_1_file_1_jg3368";
dmelr6.33_3	AUGUSTUS	transcript	28606168	28607890	.	+	.	transcript_id "file_1_file_1_jg3368.t1"; gene_id "file_1_file_1_jg3368"
dmelr6.33_3	AUGUSTUS	gene	28606168	28607890	.	+	.	jg3368
dmelr6.33_3	AUGUSTUS	CDS	28607770	28607890	1	+	1	transcript_id "file_1_file_1_jg3368.t1"; gene_id "file_1_file_1_jg3368";
dmelr6.33_3	AUGUSTUS	exon	28607770	28607890	.	+	.	transcript_id "file_1_file_1_jg3368.t1"; gene_id "file_1_file_1_jg3368";
dmelr6.33_3	AUGUSTUS	stop_codon	28607888	28607890	.	+	0	transcript_id "file_1_file_1_jg3368.t1"; gene_id "file_1_file_1_jg3368";
dmelr6.33_1	AUGUSTUS	stop_codon	11408667	11408669	.	-	0	transcript_id "file_1_file_1_jg9986.t1"; gene_id "file_1_file_1_jg9986";
dmelr6.33_1	AUGUSTUS	CDS	11408667	11408812	1	-	2	transcript_id "file_1_file_1_jg9986.t1"; gene_id "file_1_file_1_jg9986";
dmelr6.33_1	AUGUSTUS	exon	11408667	11408812	.	-	.	transcript_id "file_1_file_1_jg9986.t1"; gene_id "file_1_file_1_jg9986";
dmelr6.33_1	AUGUSTUS	intron	11408813	11408865	.	-	.	transcript_id "file_1_file_1_jg9986.t1"; gene_id "file_1_file_1_jg9986";
dmelr6.33_1	AUGUSTUS	transcript	11408667	11409406	.	-	.	transcript_id "file_1_file_1_jg9986.t1"; gene_id "file_1_file_1_jg9986"
dmelr6.33_1	AUGUSTUS	gene	11408667	11409406	.	-	.	jg9986
dmelr6.33_1	AUGUSTUS	CDS	11408866	11409406	1	-	0	transcript_id "file_1_file_1_jg9986.t1"; gene_id "file_1_file_1_jg9986";
dmelr6.33_1	AUGUSTUS	exon	11408866	11409406	.	-	.	transcript_id "file_1_file_1_jg9986.t1"; gene_id "file_1_file_1_jg9986";
dmelr6.33_1	AUGUSTUS	start_codon	11409404	11409406	.	-	0	transcript_id "file_1_file_1_jg9986.t1"; gene_id "file_1_file_1_jg9986";
dmelr6.33_0	AUGUSTUS	start_codon	10531852	10531854	.	+	0	transcript_id "file_1_file_1_jg5212.t1"; gene_id "file_1_file_1_jg5212";
dmelr6.33_0	AUGUSTUS	CDS	10531852	10531989	1	+	0	transcript_id "file_1_file_1_jg5212.t1"; gene_id "file_1_file_1_jg5212";
dmelr6.33_0	AUGUSTUS	exon	10531852	10531989	.	+	.	transcript_id "file_1_file_1_jg5212.t1"; gene_id "file_1_file_1_jg5212";
dmelr6.33_0	AUGUSTUS	intron	10531990	10532334	.	+	.	transcript_id "file_1_file_1_jg5212.t1"; gene_id "file_1_file_1_jg5212";
dmelr6.33_0	AUGUSTUS	CDS	10532335	10532512	1	+	0	transcript_id "file_1_file_1_jg5212.t1"; gene_id "file_1_file_1_jg5212";
dmelr6.33_0	AUGUSTUS	exon	10532335	10532512	.	+	.	transcript_id "file_1_file_1_jg5212.t1"; gene_id "file_1_file_1_jg5212";
dmelr6.33_0	AUGUSTUS	intron	10532513	10532568	.	+	.	transcript_id "file_1_file_1_jg5212.t1"; gene_id "file_1_file_1_jg5212";
dmelr6.33_0	AUGUSTUS	CDS	10532569	10532930	1	+	2	transcript_id "file_1_file_1_jg5212.t1"; gene_id "file_1_file_1_jg5212";
dmelr6.33_0	AUGUSTUS	exon	10532569	10532930	.	+	.	transcript_id "file_1_file_1_jg5212.t1"; gene_id "file_1_file_1_jg5212";
dmelr6.33_0	AUGUSTUS	intron	10532931	10532985	.	+	.	transcript_id "file_1_file_1_jg5212.t1"; gene_id "file_1_file_1_jg5212";
dmelr6.33_0	AUGUSTUS	transcript	10531852	10533576	.	+	.	transcript_id "file_1_file_1_jg5212.t1"; gene_id "file_1_file_1_jg5212"
dmelr6.33_0	AUGUSTUS	gene	10531852	10533576	.	+	.	jg5212
dmelr6.33_0	AUGUSTUS	CDS	10532986	10533576	1	+	0	transcript_id "file_1_file_1_jg5212.t1"; gene_id "file_1_file_1_jg5212";
dmelr6.33_0	AUGUSTUS	exon	10532986	10533576	.	+	.	transcript_id "file_1_file_1_jg5212.t1"; gene_id "file_1_file_1_jg5212";
dmelr6.33_0	AUGUSTUS	stop_codon	10533574	10533576	.	+	0	transcript_id "file_1_file_1_jg5212.t1"; gene_id "file_1_file_1_jg5212";
dmelr6.33_5	AUGUSTUS	stop_codon	21202655	21202657	.	-	0	transcript_id "file_1_file_1_jg8957.t1"; gene_id "file_1_file_1_jg8957";
dmelr6.33_5	AUGUSTUS	CDS	21202655	21203212	1	-	0	transcript_id "file_1_file_1_jg8957.t1"; gene_id "file_1_file_1_jg8957";
dmelr6.33_5	AUGUSTUS	exon	21202655	21203212	.	-	.	transcript_id "file_1_file_1_jg8957.t1"; gene_id "file_1_file_1_jg8957";
dmelr6.33_5	AUGUSTUS	transcript	21202655	21203212	.	-	.	transcript_id "file_1_file_1_jg8957.t1"; gene_id "file_1_file_1_jg8957"
dmelr6.33_5	AUGUSTUS	gene	21202655	21203212	.	-	.	jg8957
dmelr6.33_5	AUGUSTUS	start_codon	21203210	21203212	.	-	0	transcript_id "file_1_file_1_jg8957.t1"; gene_id "file_1_file_1_jg8957";
dmelr6.33_2	AUGUSTUS	start_codon	4026769	4026771	.	+	0	transcript_id "file_1_file_1_jg12544.t1"; gene_id "file_1_file_1_jg12544";
dmelr6.33_2	AUGUSTUS	CDS	4026769	4026964	1	+	0	transcript_id "file_1_file_1_jg12544.t1"; gene_id "file_1_file_1_jg12544";
dmelr6.33_2	AUGUSTUS	exon	4026769	4026964	.	+	.	transcript_id "file_1_file_1_jg12544.t1"; gene_id "file_1_file_1_jg12544";
dmelr6.33_2	AUGUSTUS	intron	4026965	4027020	.	+	.	transcript_id "file_1_file_1_jg12544.t1"; gene_id "file_1_file_1_jg12544";
dmelr6.33_2	AUGUSTUS	CDS	4027021	4027212	1	+	2	transcript_id "file_1_file_1_jg12544.t1"; gene_id "file_1_file_1_jg12544";
dmelr6.33_2	AUGUSTUS	exon	4027021	4027212	.	+	.	transcript_id "file_1_file_1_jg12544.t1"; gene_id "file_1_file_1_jg12544";
dmelr6.33_2	AUGUSTUS	intron	4027213	4027274	.	+	.	transcript_id "file_1_file_1_jg12544.t1"; gene_id "file_1_file_1_jg12544";
dmelr6.33_2	AUGUSTUS	CDS	4027275	4027469	1	+	2	transcript_id "file_1_file_1_jg12544.t1"; gene_id "file_1_file_1_jg12544";
dmelr6.33_2	AUGUSTUS	exon	4027275	4027469	.	+	.	transcript_id "file_1_file_1_jg12544.t1"; gene_id "file_1_file_1_jg12544";
dmelr6.33_2	AUGUSTUS	intron	4027470	4027520	.	+	.	transcript_id "file_1_file_1_jg12544.t1"; gene_id "file_1_file_1_jg12544";
dmelr6.33_2	AUGUSTUS	CDS	4027521	4027687	1	+	2	transcript_id "file_1_file_1_jg12544.t1"; gene_id "file_1_file_1_jg12544";
dmelr6.33_2	AUGUSTUS	exon	4027521	4027687	.	+	.	transcript_id "file_1_file_1_jg12544.t1"; gene_id "file_1_file_1_jg12544";
dmelr6.33_2	AUGUSTUS	intron	4027688	4027742	.	+	.	transcript_id "file_1_file_1_jg12544.t1"; gene_id "file_1_file_1_jg12544";
dmelr6.33_2	AUGUSTUS	CDS	4027743	4028020	1	+	0	transcript_id "file_1_file_1_jg12544.t1"; gene_id "file_1_file_1_jg12544";
dmelr6.33_2	AUGUSTUS	exon	4027743	4028020	.	+	.	transcript_id "file_1_file_1_jg12544.t1"; gene_id "file_1_file_1_jg12544";
dmelr6.33_2	AUGUSTUS	intron	4028021	4028070	.	+	.	transcript_id "file_1_file_1_jg12544.t1"; gene_id "file_1_file_1_jg12544";
dmelr6.33_2	AUGUSTUS	CDS	4028071	4028323	1	+	1	transcript_id "file_1_file_1_jg12544.t1"; gene_id "file_1_file_1_jg12544";
dmelr6.33_2	AUGUSTUS	exon	4028071	4028323	.	+	.	transcript_id "file_1_file_1_jg12544.t1"; gene_id "file_1_file_1_jg12544";
dmelr6.33_2	AUGUSTUS	intron	4028324	4028393	.	+	.	transcript_id "file_1_file_1_jg12544.t1"; gene_id "file_1_file_1_jg12544";
dmelr6.33_2	AUGUSTUS	transcript	4026769	4028483	.	+	.	transcript_id "file_1_file_1_jg12544.t1"; gene_id "file_1_file_1_jg12544"
dmelr6.33_2	AUGUSTUS	gene	4026769	4028483	.	+	.	jg12544
dmelr6.33_2	AUGUSTUS	CDS	4028394	4028483	1	+	0	transcript_id "file_1_file_1_jg12544.t1"; gene_id "file_1_file_1_jg12544";
dmelr6.33_2	AUGUSTUS	exon	4028394	4028483	.	+	.	transcript_id "file_1_file_1_jg12544.t1"; gene_id "file_1_file_1_jg12544";
dmelr6.33_2	AUGUSTUS	stop_codon	4028481	4028483	.	+	0	transcript_id "file_1_file_1_jg12544.t1"; gene_id "file_1_file_1_jg12544";
dmelr6.33_3	AUGUSTUS	start_codon	18677914	18677916	.	+	0	transcript_id "file_1_file_1_jg2101.t1"; gene_id "file_1_file_1_jg2101";
dmelr6.33_3	AUGUSTUS	CDS	18677914	18679101	1	+	0	transcript_id "file_1_file_1_jg2101.t1"; gene_id "file_1_file_1_jg2101";
dmelr6.33_3	AUGUSTUS	exon	18677914	18679101	.	+	.	transcript_id "file_1_file_1_jg2101.t1"; gene_id "file_1_file_1_jg2101";
dmelr6.33_3	AUGUSTUS	intron	18679102	18679157	.	+	.	transcript_id "file_1_file_1_jg2101.t1"; gene_id "file_1_file_1_jg2101";
dmelr6.33_3	AUGUSTUS	CDS	18679158	18679352	1	+	0	transcript_id "file_1_file_1_jg2101.t1"; gene_id "file_1_file_1_jg2101";
dmelr6.33_3	AUGUSTUS	exon	18679158	18679352	.	+	.	transcript_id "file_1_file_1_jg2101.t1"; gene_id "file_1_file_1_jg2101";
dmelr6.33_3	AUGUSTUS	intron	18679353	18679406	.	+	.	transcript_id "file_1_file_1_jg2101.t1"; gene_id "file_1_file_1_jg2101";
dmelr6.33_3	AUGUSTUS	transcript	18677914	18680204	.	+	.	transcript_id "file_1_file_1_jg2101.t1"; gene_id "file_1_file_1_jg2101"
dmelr6.33_3	AUGUSTUS	gene	18677914	18680204	.	+	.	jg2101
dmelr6.33_3	AUGUSTUS	CDS	18679407	18680204	1	+	0	transcript_id "file_1_file_1_jg2101.t1"; gene_id "file_1_file_1_jg2101";
dmelr6.33_3	AUGUSTUS	exon	18679407	18680204	.	+	.	transcript_id "file_1_file_1_jg2101.t1"; gene_id "file_1_file_1_jg2101";
dmelr6.33_3	AUGUSTUS	stop_codon	18680202	18680204	.	+	0	transcript_id "file_1_file_1_jg2101.t1"; gene_id "file_1_file_1_jg2101";
dmelr6.33_1	AUGUSTUS	start_codon	15691152	15691154	.	+	0	transcript_id "file_1_file_1_jg10577.t1"; gene_id "file_1_file_1_jg10577";
dmelr6.33_1	AUGUSTUS	CDS	15691152	15691383	1	+	0	transcript_id "file_1_file_1_jg10577.t1"; gene_id "file_1_file_1_jg10577";
dmelr6.33_1	AUGUSTUS	exon	15691152	15691383	.	+	.	transcript_id "file_1_file_1_jg10577.t1"; gene_id "file_1_file_1_jg10577";
dmelr6.33_1	AUGUSTUS	intron	15691384	15691439	.	+	.	transcript_id "file_1_file_1_jg10577.t1"; gene_id "file_1_file_1_jg10577";
dmelr6.33_1	AUGUSTUS	CDS	15691440	15691479	1	+	2	transcript_id "file_1_file_1_jg10577.t1"; gene_id "file_1_file_1_jg10577";
dmelr6.33_1	AUGUSTUS	exon	15691440	15691479	.	+	.	transcript_id "file_1_file_1_jg10577.t1"; gene_id "file_1_file_1_jg10577";
dmelr6.33_1	AUGUSTUS	intron	15691480	15691540	.	+	.	transcript_id "file_1_file_1_jg10577.t1"; gene_id "file_1_file_1_jg10577";
dmelr6.33_1	AUGUSTUS	CDS	15691541	15691716	1	+	1	transcript_id "file_1_file_1_jg10577.t1"; gene_id "file_1_file_1_jg10577";
dmelr6.33_1	AUGUSTUS	exon	15691541	15691716	.	+	.	transcript_id "file_1_file_1_jg10577.t1"; gene_id "file_1_file_1_jg10577";
dmelr6.33_1	AUGUSTUS	intron	15691717	15691777	.	+	.	transcript_id "file_1_file_1_jg10577.t1"; gene_id "file_1_file_1_jg10577";
dmelr6.33_1	AUGUSTUS	transcript	15691152	15692175	.	+	.	transcript_id "file_1_file_1_jg10577.t1"; gene_id "file_1_file_1_jg10577"
dmelr6.33_1	AUGUSTUS	gene	15691152	15692175	.	+	.	jg10577
dmelr6.33_1	AUGUSTUS	CDS	15691778	15692175	1	+	2	transcript_id "file_1_file_1_jg10577.t1"; gene_id "file_1_file_1_jg10577";
dmelr6.33_1	AUGUSTUS	exon	15691778	15692175	.	+	.	transcript_id "file_1_file_1_jg10577.t1"; gene_id "file_1_file_1_jg10577";
dmelr6.33_1	AUGUSTUS	stop_codon	15692173	15692175	.	+	0	transcript_id "file_1_file_1_jg10577.t1"; gene_id "file_1_file_1_jg10577";
dmelr6.33_1	AUGUSTUS	start_codon	17808411	17808413	.	+	0	transcript_id "file_1_file_1_jg10912.t2"; gene_id "file_1_file_1_jg10912";
dmelr6.33_1	AUGUSTUS	CDS	17808411	17809654	1	+	0	transcript_id "file_1_file_1_jg10912.t2"; gene_id "file_1_file_1_jg10912";
dmelr6.33_1	AUGUSTUS	exon	17808411	17809654	.	+	.	transcript_id "file_1_file_1_jg10912.t2"; gene_id "file_1_file_1_jg10912";
dmelr6.33_1	AUGUSTUS	intron	17809655	17820999	.	+	.	transcript_id "file_1_file_1_jg10912.t2"; gene_id "file_1_file_1_jg10912";
dmelr6.33_1	AUGUSTUS	CDS	17821000	17821411	1	+	1	transcript_id "file_1_file_1_jg10912.t2"; gene_id "file_1_file_1_jg10912";
dmelr6.33_1	AUGUSTUS	exon	17821000	17821411	.	+	.	transcript_id "file_1_file_1_jg10912.t2"; gene_id "file_1_file_1_jg10912";
dmelr6.33_1	AUGUSTUS	intron	17821412	17827133	.	+	.	transcript_id "file_1_file_1_jg10912.t2"; gene_id "file_1_file_1_jg10912";
dmelr6.33_1	AUGUSTUS	CDS	17827134	17827328	1	+	0	transcript_id "file_1_file_1_jg10912.t2"; gene_id "file_1_file_1_jg10912";
dmelr6.33_1	AUGUSTUS	exon	17827134	17827328	.	+	.	transcript_id "file_1_file_1_jg10912.t2"; gene_id "file_1_file_1_jg10912";
dmelr6.33_1	AUGUSTUS	intron	17827329	17827394	.	+	.	transcript_id "file_1_file_1_jg10912.t2"; gene_id "file_1_file_1_jg10912";
dmelr6.33_1	AUGUSTUS	CDS	17827395	17828009	1	+	0	transcript_id "file_1_file_1_jg10912.t2"; gene_id "file_1_file_1_jg10912";
dmelr6.33_1	AUGUSTUS	exon	17827395	17828009	.	+	.	transcript_id "file_1_file_1_jg10912.t2"; gene_id "file_1_file_1_jg10912";
dmelr6.33_1	AUGUSTUS	intron	17828010	17828330	.	+	.	transcript_id "file_1_file_1_jg10912.t2"; gene_id "file_1_file_1_jg10912";
dmelr6.33_1	AUGUSTUS	CDS	17828331	17828554	1	+	0	transcript_id "file_1_file_1_jg10912.t2"; gene_id "file_1_file_1_jg10912";
dmelr6.33_1	AUGUSTUS	exon	17828331	17828554	.	+	.	transcript_id "file_1_file_1_jg10912.t2"; gene_id "file_1_file_1_jg10912";
dmelr6.33_1	AUGUSTUS	intron	17828555	17828742	.	+	.	transcript_id "file_1_file_1_jg10912.t2"; gene_id "file_1_file_1_jg10912";
dmelr6.33_1	AUGUSTUS	CDS	17828743	17828905	1	+	1	transcript_id "file_1_file_1_jg10912.t2"; gene_id "file_1_file_1_jg10912";
dmelr6.33_1	AUGUSTUS	exon	17828743	17828905	.	+	.	transcript_id "file_1_file_1_jg10912.t2"; gene_id "file_1_file_1_jg10912";
dmelr6.33_1	AUGUSTUS	intron	17828906	17830996	.	+	.	transcript_id "file_1_file_1_jg10912.t2"; gene_id "file_1_file_1_jg10912";
dmelr6.33_1	AUGUSTUS	CDS	17830997	17831108	1	+	0	transcript_id "file_1_file_1_jg10912.t2"; gene_id "file_1_file_1_jg10912";
dmelr6.33_1	AUGUSTUS	exon	17830997	17831108	.	+	.	transcript_id "file_1_file_1_jg10912.t2"; gene_id "file_1_file_1_jg10912";
dmelr6.33_1	AUGUSTUS	intron	17831109	17831670	.	+	.	transcript_id "file_1_file_1_jg10912.t2"; gene_id "file_1_file_1_jg10912";
dmelr6.33_1	AUGUSTUS	CDS	17831671	17831765	1	+	2	transcript_id "file_1_file_1_jg10912.t2"; gene_id "file_1_file_1_jg10912";
dmelr6.33_1	AUGUSTUS	exon	17831671	17831765	.	+	.	transcript_id "file_1_file_1_jg10912.t2"; gene_id "file_1_file_1_jg10912";
dmelr6.33_1	AUGUSTUS	intron	17831766	17834614	.	+	.	transcript_id "file_1_file_1_jg10912.t2"; gene_id "file_1_file_1_jg10912";
dmelr6.33_1	AUGUSTUS	CDS	17834615	17834671	1	+	0	transcript_id "file_1_file_1_jg10912.t2"; gene_id "file_1_file_1_jg10912";
dmelr6.33_1	AUGUSTUS	exon	17834615	17834671	.	+	.	transcript_id "file_1_file_1_jg10912.t2"; gene_id "file_1_file_1_jg10912";
dmelr6.33_1	AUGUSTUS	intron	17834672	17835750	.	+	.	transcript_id "file_1_file_1_jg10912.t2"; gene_id "file_1_file_1_jg10912";
dmelr6.33_1	AUGUSTUS	CDS	17835751	17835849	1	+	0	transcript_id "file_1_file_1_jg10912.t2"; gene_id "file_1_file_1_jg10912";
dmelr6.33_1	AUGUSTUS	exon	17835751	17835849	.	+	.	transcript_id "file_1_file_1_jg10912.t2"; gene_id "file_1_file_1_jg10912";
dmelr6.33_1	AUGUSTUS	intron	17835850	17839041	.	+	.	transcript_id "file_1_file_1_jg10912.t2"; gene_id "file_1_file_1_jg10912";
dmelr6.33_1	AUGUSTUS	CDS	17839042	17839221	1	+	0	transcript_id "file_1_file_1_jg10912.t2"; gene_id "file_1_file_1_jg10912";
dmelr6.33_1	AUGUSTUS	exon	17839042	17839221	.	+	.	transcript_id "file_1_file_1_jg10912.t2"; gene_id "file_1_file_1_jg10912";
dmelr6.33_1	AUGUSTUS	intron	17839222	17839314	.	+	.	transcript_id "file_1_file_1_jg10912.t2"; gene_id "file_1_file_1_jg10912";
dmelr6.33_1	AUGUSTUS	CDS	17839315	17839439	1	+	0	transcript_id "file_1_file_1_jg10912.t2"; gene_id "file_1_file_1_jg10912";
dmelr6.33_1	AUGUSTUS	exon	17839315	17839439	.	+	.	transcript_id "file_1_file_1_jg10912.t2"; gene_id "file_1_file_1_jg10912";
dmelr6.33_1	AUGUSTUS	intron	17839440	17839593	.	+	.	transcript_id "file_1_file_1_jg10912.t2"; gene_id "file_1_file_1_jg10912";
dmelr6.33_1	AUGUSTUS	CDS	17839594	17839789	1	+	1	transcript_id "file_1_file_1_jg10912.t2"; gene_id "file_1_file_1_jg10912";
dmelr6.33_1	AUGUSTUS	exon	17839594	17839789	.	+	.	transcript_id "file_1_file_1_jg10912.t2"; gene_id "file_1_file_1_jg10912";
dmelr6.33_1	AUGUSTUS	intron	17839790	17840434	.	+	.	transcript_id "file_1_file_1_jg10912.t2"; gene_id "file_1_file_1_jg10912";
dmelr6.33_1	AUGUSTUS	CDS	17840435	17840499	1	+	0	transcript_id "file_1_file_1_jg10912.t2"; gene_id "file_1_file_1_jg10912";
dmelr6.33_1	AUGUSTUS	exon	17840435	17840499	.	+	.	transcript_id "file_1_file_1_jg10912.t2"; gene_id "file_1_file_1_jg10912";
dmelr6.33_1	AUGUSTUS	intron	17840500	17840747	.	+	.	transcript_id "file_1_file_1_jg10912.t2"; gene_id "file_1_file_1_jg10912";
dmelr6.33_1	AUGUSTUS	transcript	17808411	17840874	.	+	.	transcript_id "file_1_file_1_jg10912.t2"; gene_id "file_1_file_1_jg10912"
dmelr6.33_1	AUGUSTUS	CDS	17840748	17840874	1	+	1	transcript_id "file_1_file_1_jg10912.t2"; gene_id "file_1_file_1_jg10912";
dmelr6.33_1	AUGUSTUS	exon	17840748	17840874	.	+	.	transcript_id "file_1_file_1_jg10912.t2"; gene_id "file_1_file_1_jg10912";
dmelr6.33_1	AUGUSTUS	stop_codon	17840872	17840874	.	+	0	transcript_id "file_1_file_1_jg10912.t2"; gene_id "file_1_file_1_jg10912";
dmelr6.33_0	AUGUSTUS	start_codon	15075645	15075647	.	+	0	transcript_id "file_1_file_1_jg5713.t1"; gene_id "file_1_file_1_jg5713";
dmelr6.33_0	AUGUSTUS	CDS	15075645	15075879	0.62	+	0	transcript_id "file_1_file_1_jg5713.t1"; gene_id "file_1_file_1_jg5713";
dmelr6.33_0	AUGUSTUS	exon	15075645	15075879	.	+	.	transcript_id "file_1_file_1_jg5713.t1"; gene_id "file_1_file_1_jg5713";
dmelr6.33_0	AUGUSTUS	intron	15075880	15087039	.	+	.	transcript_id "file_1_file_1_jg5713.t1"; gene_id "file_1_file_1_jg5713";
dmelr6.33_0	AUGUSTUS	CDS	15087040	15087292	1	+	2	transcript_id "file_1_file_1_jg5713.t1"; gene_id "file_1_file_1_jg5713";
dmelr6.33_0	AUGUSTUS	exon	15087040	15087292	.	+	.	transcript_id "file_1_file_1_jg5713.t1"; gene_id "file_1_file_1_jg5713";
dmelr6.33_0	AUGUSTUS	intron	15087293	15087384	.	+	.	transcript_id "file_1_file_1_jg5713.t1"; gene_id "file_1_file_1_jg5713";
dmelr6.33_0	AUGUSTUS	CDS	15087385	15087755	1	+	1	transcript_id "file_1_file_1_jg5713.t1"; gene_id "file_1_file_1_jg5713";
dmelr6.33_0	AUGUSTUS	exon	15087385	15087755	.	+	.	transcript_id "file_1_file_1_jg5713.t1"; gene_id "file_1_file_1_jg5713";
dmelr6.33_0	AUGUSTUS	intron	15087756	15087916	.	+	.	transcript_id "file_1_file_1_jg5713.t1"; gene_id "file_1_file_1_jg5713";
dmelr6.33_0	AUGUSTUS	CDS	15087917	15088209	1	+	2	transcript_id "file_1_file_1_jg5713.t1"; gene_id "file_1_file_1_jg5713";
dmelr6.33_0	AUGUSTUS	exon	15087917	15088209	.	+	.	transcript_id "file_1_file_1_jg5713.t1"; gene_id "file_1_file_1_jg5713";
dmelr6.33_0	AUGUSTUS	intron	15088210	15088274	.	+	.	transcript_id "file_1_file_1_jg5713.t1"; gene_id "file_1_file_1_jg5713";
dmelr6.33_0	AUGUSTUS	CDS	15088275	15088430	1	+	0	transcript_id "file_1_file_1_jg5713.t1"; gene_id "file_1_file_1_jg5713";
dmelr6.33_0	AUGUSTUS	exon	15088275	15088430	.	+	.	transcript_id "file_1_file_1_jg5713.t1"; gene_id "file_1_file_1_jg5713";
dmelr6.33_0	AUGUSTUS	intron	15088431	15089044	.	+	.	transcript_id "file_1_file_1_jg5713.t1"; gene_id "file_1_file_1_jg5713";
dmelr6.33_0	AUGUSTUS	CDS	15089045	15089110	1	+	0	transcript_id "file_1_file_1_jg5713.t1"; gene_id "file_1_file_1_jg5713";
dmelr6.33_0	AUGUSTUS	exon	15089045	15089110	.	+	.	transcript_id "file_1_file_1_jg5713.t1"; gene_id "file_1_file_1_jg5713";
dmelr6.33_0	AUGUSTUS	intron	15089111	15090898	.	+	.	transcript_id "file_1_file_1_jg5713.t1"; gene_id "file_1_file_1_jg5713";
dmelr6.33_0	AUGUSTUS	CDS	15090899	15091034	1	+	0	transcript_id "file_1_file_1_jg5713.t1"; gene_id "file_1_file_1_jg5713";
dmelr6.33_0	AUGUSTUS	exon	15090899	15091034	.	+	.	transcript_id "file_1_file_1_jg5713.t1"; gene_id "file_1_file_1_jg5713";
dmelr6.33_0	AUGUSTUS	intron	15091035	15091098	.	+	.	transcript_id "file_1_file_1_jg5713.t1"; gene_id "file_1_file_1_jg5713";
dmelr6.33_0	AUGUSTUS	CDS	15091099	15091229	1	+	2	transcript_id "file_1_file_1_jg5713.t1"; gene_id "file_1_file_1_jg5713";
dmelr6.33_0	AUGUSTUS	exon	15091099	15091229	.	+	.	transcript_id "file_1_file_1_jg5713.t1"; gene_id "file_1_file_1_jg5713";
dmelr6.33_0	AUGUSTUS	intron	15091230	15091294	.	+	.	transcript_id "file_1_file_1_jg5713.t1"; gene_id "file_1_file_1_jg5713";
dmelr6.33_0	AUGUSTUS	CDS	15091295	15091576	1	+	0	transcript_id "file_1_file_1_jg5713.t1"; gene_id "file_1_file_1_jg5713";
dmelr6.33_0	AUGUSTUS	exon	15091295	15091576	.	+	.	transcript_id "file_1_file_1_jg5713.t1"; gene_id "file_1_file_1_jg5713";
dmelr6.33_0	AUGUSTUS	intron	15091577	15091642	.	+	.	transcript_id "file_1_file_1_jg5713.t1"; gene_id "file_1_file_1_jg5713";
dmelr6.33_0	AUGUSTUS	CDS	15091643	15091972	1	+	0	transcript_id "file_1_file_1_jg5713.t1"; gene_id "file_1_file_1_jg5713";
dmelr6.33_0	AUGUSTUS	exon	15091643	15091972	.	+	.	transcript_id "file_1_file_1_jg5713.t1"; gene_id "file_1_file_1_jg5713";
dmelr6.33_0	AUGUSTUS	intron	15091973	15092122	.	+	.	transcript_id "file_1_file_1_jg5713.t1"; gene_id "file_1_file_1_jg5713";
dmelr6.33_0	AUGUSTUS	CDS	15092123	15092485	1	+	0	transcript_id "file_1_file_1_jg5713.t1"; gene_id "file_1_file_1_jg5713";
dmelr6.33_0	AUGUSTUS	exon	15092123	15092485	.	+	.	transcript_id "file_1_file_1_jg5713.t1"; gene_id "file_1_file_1_jg5713";
dmelr6.33_0	AUGUSTUS	intron	15092486	15092549	.	+	.	transcript_id "file_1_file_1_jg5713.t1"; gene_id "file_1_file_1_jg5713";
dmelr6.33_0	AUGUSTUS	CDS	15092550	15092641	1	+	0	transcript_id "file_1_file_1_jg5713.t1"; gene_id "file_1_file_1_jg5713";
dmelr6.33_0	AUGUSTUS	exon	15092550	15092641	.	+	.	transcript_id "file_1_file_1_jg5713.t1"; gene_id "file_1_file_1_jg5713";
dmelr6.33_0	AUGUSTUS	intron	15092642	15092898	.	+	.	transcript_id "file_1_file_1_jg5713.t1"; gene_id "file_1_file_1_jg5713";
dmelr6.33_0	AUGUSTUS	CDS	15092899	15093036	1	+	1	transcript_id "file_1_file_1_jg5713.t1"; gene_id "file_1_file_1_jg5713";
dmelr6.33_0	AUGUSTUS	exon	15092899	15093036	.	+	.	transcript_id "file_1_file_1_jg5713.t1"; gene_id "file_1_file_1_jg5713";
dmelr6.33_0	AUGUSTUS	intron	15093037	15093418	.	+	.	transcript_id "file_1_file_1_jg5713.t1"; gene_id "file_1_file_1_jg5713";
dmelr6.33_0	AUGUSTUS	CDS	15093419	15093683	1	+	1	transcript_id "file_1_file_1_jg5713.t1"; gene_id "file_1_file_1_jg5713";
dmelr6.33_0	AUGUSTUS	exon	15093419	15093683	.	+	.	transcript_id "file_1_file_1_jg5713.t1"; gene_id "file_1_file_1_jg5713";
dmelr6.33_0	AUGUSTUS	intron	15093684	15094133	.	+	.	transcript_id "file_1_file_1_jg5713.t1"; gene_id "file_1_file_1_jg5713";
dmelr6.33_0	AUGUSTUS	CDS	15094134	15094232	1	+	0	transcript_id "file_1_file_1_jg5713.t1"; gene_id "file_1_file_1_jg5713";
dmelr6.33_0	AUGUSTUS	exon	15094134	15094232	.	+	.	transcript_id "file_1_file_1_jg5713.t1"; gene_id "file_1_file_1_jg5713";
dmelr6.33_0	AUGUSTUS	intron	15094233	15094678	.	+	.	transcript_id "file_1_file_1_jg5713.t1"; gene_id "file_1_file_1_jg5713";
dmelr6.33_0	AUGUSTUS	CDS	15094679	15095177	1	+	0	transcript_id "file_1_file_1_jg5713.t1"; gene_id "file_1_file_1_jg5713";
dmelr6.33_0	AUGUSTUS	exon	15094679	15095177	.	+	.	transcript_id "file_1_file_1_jg5713.t1"; gene_id "file_1_file_1_jg5713";
dmelr6.33_0	AUGUSTUS	intron	15095178	15095297	.	+	.	transcript_id "file_1_file_1_jg5713.t1"; gene_id "file_1_file_1_jg5713";
dmelr6.33_0	AUGUSTUS	CDS	15095298	15095443	1	+	2	transcript_id "file_1_file_1_jg5713.t1"; gene_id "file_1_file_1_jg5713";
dmelr6.33_0	AUGUSTUS	exon	15095298	15095443	.	+	.	transcript_id "file_1_file_1_jg5713.t1"; gene_id "file_1_file_1_jg5713";
dmelr6.33_0	AUGUSTUS	intron	15095444	15095501	.	+	.	transcript_id "file_1_file_1_jg5713.t1"; gene_id "file_1_file_1_jg5713";
dmelr6.33_0	AUGUSTUS	transcript	15075645	15095729	.	+	.	transcript_id "file_1_file_1_jg5713.t1"; gene_id "file_1_file_1_jg5713"
dmelr6.33_0	AUGUSTUS	gene	15075645	15095729	.	+	.	jg5713
dmelr6.33_0	AUGUSTUS	CDS	15095502	15095729	1	+	0	transcript_id "file_1_file_1_jg5713.t1"; gene_id "file_1_file_1_jg5713";
dmelr6.33_0	AUGUSTUS	exon	15095502	15095729	.	+	.	transcript_id "file_1_file_1_jg5713.t1"; gene_id "file_1_file_1_jg5713";
dmelr6.33_0	AUGUSTUS	stop_codon	15095727	15095729	.	+	0	transcript_id "file_1_file_1_jg5713.t1"; gene_id "file_1_file_1_jg5713";
dmelr6.33_1	AUGUSTUS	start_codon	22122998	22123000	.	+	0	transcript_id "file_1_file_1_jg11460.t1"; gene_id "file_1_file_1_jg11460";
dmelr6.33_1	AUGUSTUS	CDS	22122998	22123474	1	+	0	transcript_id "file_1_file_1_jg11460.t1"; gene_id "file_1_file_1_jg11460";
dmelr6.33_1	AUGUSTUS	exon	22122998	22123474	.	+	.	transcript_id "file_1_file_1_jg11460.t1"; gene_id "file_1_file_1_jg11460";
dmelr6.33_1	AUGUSTUS	intron	22123475	22123535	.	+	.	transcript_id "file_1_file_1_jg11460.t1"; gene_id "file_1_file_1_jg11460";
dmelr6.33_1	AUGUSTUS	transcript	22122998	22124264	.	+	.	transcript_id "file_1_file_1_jg11460.t1"; gene_id "file_1_file_1_jg11460"
dmelr6.33_1	AUGUSTUS	gene	22122998	22124264	.	+	.	jg11460
dmelr6.33_1	AUGUSTUS	CDS	22123536	22124264	1	+	0	transcript_id "file_1_file_1_jg11460.t1"; gene_id "file_1_file_1_jg11460";
dmelr6.33_1	AUGUSTUS	exon	22123536	22124264	.	+	.	transcript_id "file_1_file_1_jg11460.t1"; gene_id "file_1_file_1_jg11460";
dmelr6.33_1	AUGUSTUS	stop_codon	22124262	22124264	.	+	0	transcript_id "file_1_file_1_jg11460.t1"; gene_id "file_1_file_1_jg11460";
dmelr6.33_3	AUGUSTUS	start_codon	20310203	20310205	.	+	0	transcript_id "file_1_file_1_jg2275.t1"; gene_id "file_1_file_1_jg2275";
dmelr6.33_3	AUGUSTUS	CDS	20310203	20310638	1	+	0	transcript_id "file_1_file_1_jg2275.t1"; gene_id "file_1_file_1_jg2275";
dmelr6.33_3	AUGUSTUS	exon	20310203	20310638	.	+	.	transcript_id "file_1_file_1_jg2275.t1"; gene_id "file_1_file_1_jg2275";
dmelr6.33_3	AUGUSTUS	intron	20310639	20315838	.	+	.	transcript_id "file_1_file_1_jg2275.t1"; gene_id "file_1_file_1_jg2275";
dmelr6.33_3	AUGUSTUS	CDS	20315839	20315940	1	+	2	transcript_id "file_1_file_1_jg2275.t1"; gene_id "file_1_file_1_jg2275";
dmelr6.33_3	AUGUSTUS	exon	20315839	20315940	.	+	.	transcript_id "file_1_file_1_jg2275.t1"; gene_id "file_1_file_1_jg2275";
dmelr6.33_3	AUGUSTUS	intron	20315941	20318976	.	+	.	transcript_id "file_1_file_1_jg2275.t1"; gene_id "file_1_file_1_jg2275";
dmelr6.33_3	AUGUSTUS	CDS	20318977	20319026	1	+	2	transcript_id "file_1_file_1_jg2275.t1"; gene_id "file_1_file_1_jg2275";
dmelr6.33_3	AUGUSTUS	exon	20318977	20319026	.	+	.	transcript_id "file_1_file_1_jg2275.t1"; gene_id "file_1_file_1_jg2275";
dmelr6.33_3	AUGUSTUS	intron	20319027	20319563	.	+	.	transcript_id "file_1_file_1_jg2275.t1"; gene_id "file_1_file_1_jg2275";
dmelr6.33_3	AUGUSTUS	CDS	20319564	20319710	1	+	0	transcript_id "file_1_file_1_jg2275.t1"; gene_id "file_1_file_1_jg2275";
dmelr6.33_3	AUGUSTUS	exon	20319564	20319710	.	+	.	transcript_id "file_1_file_1_jg2275.t1"; gene_id "file_1_file_1_jg2275";
dmelr6.33_3	AUGUSTUS	intron	20319711	20319768	.	+	.	transcript_id "file_1_file_1_jg2275.t1"; gene_id "file_1_file_1_jg2275";
dmelr6.33_3	AUGUSTUS	CDS	20319769	20320000	1	+	0	transcript_id "file_1_file_1_jg2275.t1"; gene_id "file_1_file_1_jg2275";
dmelr6.33_3	AUGUSTUS	exon	20319769	20320000	.	+	.	transcript_id "file_1_file_1_jg2275.t1"; gene_id "file_1_file_1_jg2275";
dmelr6.33_3	AUGUSTUS	intron	20320001	20320214	.	+	.	transcript_id "file_1_file_1_jg2275.t1"; gene_id "file_1_file_1_jg2275";
dmelr6.33_3	AUGUSTUS	CDS	20320215	20320874	1	+	2	transcript_id "file_1_file_1_jg2275.t1"; gene_id "file_1_file_1_jg2275";
dmelr6.33_3	AUGUSTUS	exon	20320215	20320874	.	+	.	transcript_id "file_1_file_1_jg2275.t1"; gene_id "file_1_file_1_jg2275";
dmelr6.33_3	AUGUSTUS	intron	20320875	20321475	.	+	.	transcript_id "file_1_file_1_jg2275.t1"; gene_id "file_1_file_1_jg2275";
dmelr6.33_3	AUGUSTUS	CDS	20321476	20321636	1	+	2	transcript_id "file_1_file_1_jg2275.t1"; gene_id "file_1_file_1_jg2275";
dmelr6.33_3	AUGUSTUS	exon	20321476	20321636	.	+	.	transcript_id "file_1_file_1_jg2275.t1"; gene_id "file_1_file_1_jg2275";
dmelr6.33_3	AUGUSTUS	intron	20321637	20321701	.	+	.	transcript_id "file_1_file_1_jg2275.t1"; gene_id "file_1_file_1_jg2275";
dmelr6.33_3	AUGUSTUS	CDS	20321702	20321880	1	+	0	transcript_id "file_1_file_1_jg2275.t1"; gene_id "file_1_file_1_jg2275";
dmelr6.33_3	AUGUSTUS	exon	20321702	20321880	.	+	.	transcript_id "file_1_file_1_jg2275.t1"; gene_id "file_1_file_1_jg2275";
dmelr6.33_3	AUGUSTUS	intron	20321881	20321948	.	+	.	transcript_id "file_1_file_1_jg2275.t1"; gene_id "file_1_file_1_jg2275";
dmelr6.33_3	AUGUSTUS	CDS	20321949	20323142	1	+	1	transcript_id "file_1_file_1_jg2275.t1"; gene_id "file_1_file_1_jg2275";
dmelr6.33_3	AUGUSTUS	exon	20321949	20323142	.	+	.	transcript_id "file_1_file_1_jg2275.t1"; gene_id "file_1_file_1_jg2275";
dmelr6.33_3	AUGUSTUS	intron	20323143	20323214	.	+	.	transcript_id "file_1_file_1_jg2275.t1"; gene_id "file_1_file_1_jg2275";
dmelr6.33_3	AUGUSTUS	transcript	20310203	20323449	.	+	.	transcript_id "file_1_file_1_jg2275.t1"; gene_id "file_1_file_1_jg2275"
dmelr6.33_3	AUGUSTUS	gene	20310203	20323449	.	+	.	jg2275
dmelr6.33_3	AUGUSTUS	CDS	20323215	20323449	1	+	1	transcript_id "file_1_file_1_jg2275.t1"; gene_id "file_1_file_1_jg2275";
dmelr6.33_3	AUGUSTUS	exon	20323215	20323449	.	+	.	transcript_id "file_1_file_1_jg2275.t1"; gene_id "file_1_file_1_jg2275";
dmelr6.33_3	AUGUSTUS	stop_codon	20323447	20323449	.	+	0	transcript_id "file_1_file_1_jg2275.t1"; gene_id "file_1_file_1_jg2275";
dmelr6.33_1	AUGUSTUS	stop_codon	22087480	22087482	.	-	0	transcript_id "file_1_file_1_jg11454.t1"; gene_id "file_1_file_1_jg11454";
dmelr6.33_1	AUGUSTUS	CDS	22087480	22087575	1	-	0	transcript_id "file_1_file_1_jg11454.t1"; gene_id "file_1_file_1_jg11454";
dmelr6.33_1	AUGUSTUS	exon	22087480	22087575	.	-	.	transcript_id "file_1_file_1_jg11454.t1"; gene_id "file_1_file_1_jg11454";
dmelr6.33_1	AUGUSTUS	intron	22087576	22088450	.	-	.	transcript_id "file_1_file_1_jg11454.t1"; gene_id "file_1_file_1_jg11454";
dmelr6.33_1	AUGUSTUS	transcript	22087480	22088579	.	-	.	transcript_id "file_1_file_1_jg11454.t1"; gene_id "file_1_file_1_jg11454"
dmelr6.33_1	AUGUSTUS	gene	22087480	22088579	.	-	.	jg11454
dmelr6.33_1	AUGUSTUS	CDS	22088451	22088579	1	-	0	transcript_id "file_1_file_1_jg11454.t1"; gene_id "file_1_file_1_jg11454";
dmelr6.33_1	AUGUSTUS	exon	22088451	22088579	.	-	.	transcript_id "file_1_file_1_jg11454.t1"; gene_id "file_1_file_1_jg11454";
dmelr6.33_1	AUGUSTUS	start_codon	22088577	22088579	.	-	0	transcript_id "file_1_file_1_jg11454.t1"; gene_id "file_1_file_1_jg11454";
dmelr6.33_2	AUGUSTUS	stop_codon	16928514	16928516	.	-	0	transcript_id "file_1_file_1_jg14104.t1"; gene_id "file_1_file_1_jg14104";
dmelr6.33_2	AUGUSTUS	CDS	16928514	16928956	1	-	2	transcript_id "file_1_file_1_jg14104.t1"; gene_id "file_1_file_1_jg14104";
dmelr6.33_2	AUGUSTUS	exon	16928514	16928956	.	-	.	transcript_id "file_1_file_1_jg14104.t1"; gene_id "file_1_file_1_jg14104";
dmelr6.33_2	AUGUSTUS	intron	16928957	16929021	.	-	.	transcript_id "file_1_file_1_jg14104.t1"; gene_id "file_1_file_1_jg14104";
dmelr6.33_2	AUGUSTUS	CDS	16929022	16929710	1	-	1	transcript_id "file_1_file_1_jg14104.t1"; gene_id "file_1_file_1_jg14104";
dmelr6.33_2	AUGUSTUS	exon	16929022	16929710	.	-	.	transcript_id "file_1_file_1_jg14104.t1"; gene_id "file_1_file_1_jg14104";
dmelr6.33_2	AUGUSTUS	intron	16929711	16933292	.	-	.	transcript_id "file_1_file_1_jg14104.t1"; gene_id "file_1_file_1_jg14104";
dmelr6.33_2	AUGUSTUS	CDS	16933293	16933360	0.99	-	0	transcript_id "file_1_file_1_jg14104.t1"; gene_id "file_1_file_1_jg14104";
dmelr6.33_2	AUGUSTUS	exon	16933293	16933360	.	-	.	transcript_id "file_1_file_1_jg14104.t1"; gene_id "file_1_file_1_jg14104";
dmelr6.33_2	AUGUSTUS	intron	16933361	16933841	.	-	.	transcript_id "file_1_file_1_jg14104.t1"; gene_id "file_1_file_1_jg14104";
dmelr6.33_2	AUGUSTUS	transcript	16928514	16933955	.	-	.	transcript_id "file_1_file_1_jg14104.t1"; gene_id "file_1_file_1_jg14104"
dmelr6.33_2	AUGUSTUS	gene	16928514	16933955	.	-	.	jg14104
dmelr6.33_2	AUGUSTUS	CDS	16933842	16933955	0.39	-	0	transcript_id "file_1_file_1_jg14104.t1"; gene_id "file_1_file_1_jg14104";
dmelr6.33_2	AUGUSTUS	exon	16933842	16933955	.	-	.	transcript_id "file_1_file_1_jg14104.t1"; gene_id "file_1_file_1_jg14104";
dmelr6.33_2	AUGUSTUS	start_codon	16933953	16933955	.	-	0	transcript_id "file_1_file_1_jg14104.t1"; gene_id "file_1_file_1_jg14104";
dmelr6.33_3	AUGUSTUS	stop_codon	9983913	9983915	.	-	0	transcript_id "file_1_file_1_jg1012.t1"; gene_id "file_1_file_1_jg1012";
dmelr6.33_3	AUGUSTUS	CDS	9983913	9983998	1	-	2	transcript_id "file_1_file_1_jg1012.t1"; gene_id "file_1_file_1_jg1012";
dmelr6.33_3	AUGUSTUS	exon	9983913	9983998	.	-	.	transcript_id "file_1_file_1_jg1012.t1"; gene_id "file_1_file_1_jg1012";
dmelr6.33_3	AUGUSTUS	intron	9983999	9984056	.	-	.	transcript_id "file_1_file_1_jg1012.t1"; gene_id "file_1_file_1_jg1012";
dmelr6.33_3	AUGUSTUS	CDS	9984057	9984467	1	-	2	transcript_id "file_1_file_1_jg1012.t1"; gene_id "file_1_file_1_jg1012";
dmelr6.33_3	AUGUSTUS	exon	9984057	9984467	.	-	.	transcript_id "file_1_file_1_jg1012.t1"; gene_id "file_1_file_1_jg1012";
dmelr6.33_3	AUGUSTUS	intron	9984468	9984521	.	-	.	transcript_id "file_1_file_1_jg1012.t1"; gene_id "file_1_file_1_jg1012";
dmelr6.33_3	AUGUSTUS	CDS	9984522	9985415	1	-	2	transcript_id "file_1_file_1_jg1012.t1"; gene_id "file_1_file_1_jg1012";
dmelr6.33_3	AUGUSTUS	exon	9984522	9985415	.	-	.	transcript_id "file_1_file_1_jg1012.t1"; gene_id "file_1_file_1_jg1012";
dmelr6.33_3	AUGUSTUS	intron	9985416	9985477	.	-	.	transcript_id "file_1_file_1_jg1012.t1"; gene_id "file_1_file_1_jg1012";
dmelr6.33_3	AUGUSTUS	transcript	9983913	9985679	.	-	.	transcript_id "file_1_file_1_jg1012.t1"; gene_id "file_1_file_1_jg1012"
dmelr6.33_3	AUGUSTUS	gene	9983913	9985679	.	-	.	jg1012
dmelr6.33_3	AUGUSTUS	CDS	9985478	9985679	1	-	0	transcript_id "file_1_file_1_jg1012.t1"; gene_id "file_1_file_1_jg1012";
dmelr6.33_3	AUGUSTUS	exon	9985478	9985679	.	-	.	transcript_id "file_1_file_1_jg1012.t1"; gene_id "file_1_file_1_jg1012";
dmelr6.33_3	AUGUSTUS	start_codon	9985677	9985679	.	-	0	transcript_id "file_1_file_1_jg1012.t1"; gene_id "file_1_file_1_jg1012";
dmelr6.33_5	AUGUSTUS	start_codon	4247343	4247345	.	+	0	transcript_id "file_1_file_1_jg7046.t1"; gene_id "file_1_file_1_jg7046";
dmelr6.33_5	AUGUSTUS	CDS	4247343	4247382	1	+	0	transcript_id "file_1_file_1_jg7046.t1"; gene_id "file_1_file_1_jg7046";
dmelr6.33_5	AUGUSTUS	exon	4247343	4247382	.	+	.	transcript_id "file_1_file_1_jg7046.t1"; gene_id "file_1_file_1_jg7046";
dmelr6.33_5	AUGUSTUS	intron	4247383	4247448	.	+	.	transcript_id "file_1_file_1_jg7046.t1"; gene_id "file_1_file_1_jg7046";
dmelr6.33_5	AUGUSTUS	transcript	4247343	4247657	.	+	.	transcript_id "file_1_file_1_jg7046.t1"; gene_id "file_1_file_1_jg7046"
dmelr6.33_5	AUGUSTUS	gene	4247343	4247657	.	+	.	jg7046
dmelr6.33_5	AUGUSTUS	CDS	4247449	4247657	1	+	2	transcript_id "file_1_file_1_jg7046.t1"; gene_id "file_1_file_1_jg7046";
dmelr6.33_5	AUGUSTUS	exon	4247449	4247657	.	+	.	transcript_id "file_1_file_1_jg7046.t1"; gene_id "file_1_file_1_jg7046";
dmelr6.33_5	AUGUSTUS	stop_codon	4247655	4247657	.	+	0	transcript_id "file_1_file_1_jg7046.t1"; gene_id "file_1_file_1_jg7046";
dmelr6.33_1	AUGUSTUS	stop_codon	6926191	6926193	.	-	0	transcript_id "file_1_file_1_jg9272.t4"; gene_id "file_1_file_1_jg9272";
dmelr6.33_1	AUGUSTUS	CDS	6926191	6926298	1	-	0	transcript_id "file_1_file_1_jg9272.t4"; gene_id "file_1_file_1_jg9272";
dmelr6.33_1	AUGUSTUS	exon	6926191	6926298	.	-	.	transcript_id "file_1_file_1_jg9272.t4"; gene_id "file_1_file_1_jg9272";
dmelr6.33_1	AUGUSTUS	intron	6926299	6926669	.	-	.	transcript_id "file_1_file_1_jg9272.t4"; gene_id "file_1_file_1_jg9272";
dmelr6.33_1	AUGUSTUS	CDS	6926670	6926821	1	-	2	transcript_id "file_1_file_1_jg9272.t4"; gene_id "file_1_file_1_jg9272";
dmelr6.33_1	AUGUSTUS	exon	6926670	6926821	.	-	.	transcript_id "file_1_file_1_jg9272.t4"; gene_id "file_1_file_1_jg9272";
dmelr6.33_1	AUGUSTUS	intron	6926822	6927389	.	-	.	transcript_id "file_1_file_1_jg9272.t4"; gene_id "file_1_file_1_jg9272";
dmelr6.33_1	AUGUSTUS	CDS	6927390	6928151	1	-	2	transcript_id "file_1_file_1_jg9272.t4"; gene_id "file_1_file_1_jg9272";
dmelr6.33_1	AUGUSTUS	exon	6927390	6928151	.	-	.	transcript_id "file_1_file_1_jg9272.t4"; gene_id "file_1_file_1_jg9272";
dmelr6.33_1	AUGUSTUS	intron	6928152	6928508	.	-	.	transcript_id "file_1_file_1_jg9272.t4"; gene_id "file_1_file_1_jg9272";
dmelr6.33_1	AUGUSTUS	CDS	6928509	6928836	1	-	0	transcript_id "file_1_file_1_jg9272.t4"; gene_id "file_1_file_1_jg9272";
dmelr6.33_1	AUGUSTUS	exon	6928509	6928836	.	-	.	transcript_id "file_1_file_1_jg9272.t4"; gene_id "file_1_file_1_jg9272";
dmelr6.33_1	AUGUSTUS	intron	6928837	6929072	.	-	.	transcript_id "file_1_file_1_jg9272.t4"; gene_id "file_1_file_1_jg9272";
dmelr6.33_1	AUGUSTUS	CDS	6929073	6929273	1	-	0	transcript_id "file_1_file_1_jg9272.t4"; gene_id "file_1_file_1_jg9272";
dmelr6.33_1	AUGUSTUS	exon	6929073	6929273	.	-	.	transcript_id "file_1_file_1_jg9272.t4"; gene_id "file_1_file_1_jg9272";
dmelr6.33_1	AUGUSTUS	intron	6929274	6929822	.	-	.	transcript_id "file_1_file_1_jg9272.t4"; gene_id "file_1_file_1_jg9272";
dmelr6.33_1	AUGUSTUS	CDS	6929823	6930098	1	-	0	transcript_id "file_1_file_1_jg9272.t4"; gene_id "file_1_file_1_jg9272";
dmelr6.33_1	AUGUSTUS	exon	6929823	6930098	.	-	.	transcript_id "file_1_file_1_jg9272.t4"; gene_id "file_1_file_1_jg9272";
dmelr6.33_1	AUGUSTUS	intron	6930099	6930248	.	-	.	transcript_id "file_1_file_1_jg9272.t4"; gene_id "file_1_file_1_jg9272";
dmelr6.33_1	AUGUSTUS	CDS	6930249	6930370	1	-	2	transcript_id "file_1_file_1_jg9272.t4"; gene_id "file_1_file_1_jg9272";
dmelr6.33_1	AUGUSTUS	exon	6930249	6930370	.	-	.	transcript_id "file_1_file_1_jg9272.t4"; gene_id "file_1_file_1_jg9272";
dmelr6.33_1	AUGUSTUS	intron	6930371	6931062	.	-	.	transcript_id "file_1_file_1_jg9272.t4"; gene_id "file_1_file_1_jg9272";
dmelr6.33_1	AUGUSTUS	CDS	6931063	6932697	0.6	-	2	transcript_id "file_1_file_1_jg9272.t4"; gene_id "file_1_file_1_jg9272";
dmelr6.33_1	AUGUSTUS	exon	6931063	6932697	.	-	.	transcript_id "file_1_file_1_jg9272.t4"; gene_id "file_1_file_1_jg9272";
dmelr6.33_1	AUGUSTUS	intron	6932698	6933123	.	-	.	transcript_id "file_1_file_1_jg9272.t4"; gene_id "file_1_file_1_jg9272";
dmelr6.33_1	AUGUSTUS	CDS	6933124	6933927	1	-	2	transcript_id "file_1_file_1_jg9272.t4"; gene_id "file_1_file_1_jg9272";
dmelr6.33_1	AUGUSTUS	exon	6933124	6933927	.	-	.	transcript_id "file_1_file_1_jg9272.t4"; gene_id "file_1_file_1_jg9272";
dmelr6.33_1	AUGUSTUS	intron	6933928	6934065	.	-	.	transcript_id "file_1_file_1_jg9272.t4"; gene_id "file_1_file_1_jg9272";
dmelr6.33_1	AUGUSTUS	CDS	6934066	6934180	1	-	0	transcript_id "file_1_file_1_jg9272.t4"; gene_id "file_1_file_1_jg9272";
dmelr6.33_1	AUGUSTUS	exon	6934066	6934180	.	-	.	transcript_id "file_1_file_1_jg9272.t4"; gene_id "file_1_file_1_jg9272";
dmelr6.33_1	AUGUSTUS	intron	6934181	6934348	.	-	.	transcript_id "file_1_file_1_jg9272.t4"; gene_id "file_1_file_1_jg9272";
dmelr6.33_1	AUGUSTUS	CDS	6934349	6934363	1	-	0	transcript_id "file_1_file_1_jg9272.t4"; gene_id "file_1_file_1_jg9272";
dmelr6.33_1	AUGUSTUS	exon	6934349	6934363	.	-	.	transcript_id "file_1_file_1_jg9272.t4"; gene_id "file_1_file_1_jg9272";
dmelr6.33_1	AUGUSTUS	intron	6934364	6934805	.	-	.	transcript_id "file_1_file_1_jg9272.t4"; gene_id "file_1_file_1_jg9272";
dmelr6.33_1	AUGUSTUS	CDS	6934806	6935108	1	-	0	transcript_id "file_1_file_1_jg9272.t4"; gene_id "file_1_file_1_jg9272";
dmelr6.33_1	AUGUSTUS	exon	6934806	6935108	.	-	.	transcript_id "file_1_file_1_jg9272.t4"; gene_id "file_1_file_1_jg9272";
dmelr6.33_1	AUGUSTUS	intron	6935109	6935214	.	-	.	transcript_id "file_1_file_1_jg9272.t4"; gene_id "file_1_file_1_jg9272";
dmelr6.33_1	AUGUSTUS	CDS	6935215	6935295	1	-	0	transcript_id "file_1_file_1_jg9272.t4"; gene_id "file_1_file_1_jg9272";
dmelr6.33_1	AUGUSTUS	exon	6935215	6935295	.	-	.	transcript_id "file_1_file_1_jg9272.t4"; gene_id "file_1_file_1_jg9272";
dmelr6.33_1	AUGUSTUS	intron	6935296	6935422	.	-	.	transcript_id "file_1_file_1_jg9272.t4"; gene_id "file_1_file_1_jg9272";
dmelr6.33_1	AUGUSTUS	CDS	6935423	6935680	1	-	0	transcript_id "file_1_file_1_jg9272.t4"; gene_id "file_1_file_1_jg9272";
dmelr6.33_1	AUGUSTUS	exon	6935423	6935680	.	-	.	transcript_id "file_1_file_1_jg9272.t4"; gene_id "file_1_file_1_jg9272";
dmelr6.33_1	AUGUSTUS	intron	6935681	6935740	.	-	.	transcript_id "file_1_file_1_jg9272.t4"; gene_id "file_1_file_1_jg9272";
dmelr6.33_1	AUGUSTUS	CDS	6935741	6936195	1	-	2	transcript_id "file_1_file_1_jg9272.t4"; gene_id "file_1_file_1_jg9272";
dmelr6.33_1	AUGUSTUS	exon	6935741	6936195	.	-	.	transcript_id "file_1_file_1_jg9272.t4"; gene_id "file_1_file_1_jg9272";
dmelr6.33_1	AUGUSTUS	intron	6936196	6938384	.	-	.	transcript_id "file_1_file_1_jg9272.t4"; gene_id "file_1_file_1_jg9272";
dmelr6.33_1	AUGUSTUS	CDS	6938385	6938458	1	-	1	transcript_id "file_1_file_1_jg9272.t4"; gene_id "file_1_file_1_jg9272";
dmelr6.33_1	AUGUSTUS	exon	6938385	6938458	.	-	.	transcript_id "file_1_file_1_jg9272.t4"; gene_id "file_1_file_1_jg9272";
dmelr6.33_1	AUGUSTUS	intron	6938459	6939281	.	-	.	transcript_id "file_1_file_1_jg9272.t4"; gene_id "file_1_file_1_jg9272";
dmelr6.33_1	AUGUSTUS	CDS	6939282	6939343	1	-	0	transcript_id "file_1_file_1_jg9272.t4"; gene_id "file_1_file_1_jg9272";
dmelr6.33_1	AUGUSTUS	exon	6939282	6939343	.	-	.	transcript_id "file_1_file_1_jg9272.t4"; gene_id "file_1_file_1_jg9272";
dmelr6.33_1	AUGUSTUS	intron	6939344	6943262	.	-	.	transcript_id "file_1_file_1_jg9272.t4"; gene_id "file_1_file_1_jg9272";
dmelr6.33_1	AUGUSTUS	CDS	6943263	6943346	0.57	-	0	transcript_id "file_1_file_1_jg9272.t4"; gene_id "file_1_file_1_jg9272";
dmelr6.33_1	AUGUSTUS	exon	6943263	6943346	.	-	.	transcript_id "file_1_file_1_jg9272.t4"; gene_id "file_1_file_1_jg9272";
dmelr6.33_1	AUGUSTUS	intron	6943347	6943506	.	-	.	transcript_id "file_1_file_1_jg9272.t4"; gene_id "file_1_file_1_jg9272";
dmelr6.33_1	AUGUSTUS	CDS	6943507	6943683	1	-	0	transcript_id "file_1_file_1_jg9272.t4"; gene_id "file_1_file_1_jg9272";
dmelr6.33_1	AUGUSTUS	exon	6943507	6943683	.	-	.	transcript_id "file_1_file_1_jg9272.t4"; gene_id "file_1_file_1_jg9272";
dmelr6.33_1	AUGUSTUS	intron	6943684	6943749	.	-	.	transcript_id "file_1_file_1_jg9272.t4"; gene_id "file_1_file_1_jg9272";
dmelr6.33_1	AUGUSTUS	transcript	6926191	6943986	.	-	.	transcript_id "file_1_file_1_jg9272.t4"; gene_id "file_1_file_1_jg9272"
dmelr6.33_1	AUGUSTUS	CDS	6943750	6943986	0.5	-	0	transcript_id "file_1_file_1_jg9272.t4"; gene_id "file_1_file_1_jg9272";
dmelr6.33_1	AUGUSTUS	exon	6943750	6943986	.	-	.	transcript_id "file_1_file_1_jg9272.t4"; gene_id "file_1_file_1_jg9272";
dmelr6.33_1	AUGUSTUS	start_codon	6943984	6943986	.	-	0	transcript_id "file_1_file_1_jg9272.t4"; gene_id "file_1_file_1_jg9272";
dmelr6.33_1	AUGUSTUS	stop_codon	6976553	6976555	.	-	0	transcript_id "file_1_file_1_jg9279.t1"; gene_id "file_1_file_1_jg9279";
dmelr6.33_1	AUGUSTUS	CDS	6976553	6977157	1	-	2	transcript_id "file_1_file_1_jg9279.t1"; gene_id "file_1_file_1_jg9279";
dmelr6.33_1	AUGUSTUS	exon	6976553	6977157	.	-	.	transcript_id "file_1_file_1_jg9279.t1"; gene_id "file_1_file_1_jg9279";
dmelr6.33_1	AUGUSTUS	intron	6977158	6977215	.	-	.	transcript_id "file_1_file_1_jg9279.t1"; gene_id "file_1_file_1_jg9279";
dmelr6.33_1	AUGUSTUS	CDS	6977216	6977602	1	-	2	transcript_id "file_1_file_1_jg9279.t1"; gene_id "file_1_file_1_jg9279";
dmelr6.33_1	AUGUSTUS	exon	6977216	6977602	.	-	.	transcript_id "file_1_file_1_jg9279.t1"; gene_id "file_1_file_1_jg9279";
dmelr6.33_1	AUGUSTUS	intron	6977603	6977691	.	-	.	transcript_id "file_1_file_1_jg9279.t1"; gene_id "file_1_file_1_jg9279";
dmelr6.33_1	AUGUSTUS	CDS	6977692	6978600	0.97	-	2	transcript_id "file_1_file_1_jg9279.t1"; gene_id "file_1_file_1_jg9279";
dmelr6.33_1	AUGUSTUS	exon	6977692	6978600	.	-	.	transcript_id "file_1_file_1_jg9279.t1"; gene_id "file_1_file_1_jg9279";
dmelr6.33_1	AUGUSTUS	intron	6978601	6980559	.	-	.	transcript_id "file_1_file_1_jg9279.t1"; gene_id "file_1_file_1_jg9279";
dmelr6.33_1	AUGUSTUS	transcript	6976553	6980758	.	-	.	transcript_id "file_1_file_1_jg9279.t1"; gene_id "file_1_file_1_jg9279"
dmelr6.33_1	AUGUSTUS	gene	6976553	6980758	.	-	.	jg9279
dmelr6.33_1	AUGUSTUS	CDS	6980560	6980758	0.99	-	0	transcript_id "file_1_file_1_jg9279.t1"; gene_id "file_1_file_1_jg9279";
dmelr6.33_1	AUGUSTUS	exon	6980560	6980758	.	-	.	transcript_id "file_1_file_1_jg9279.t1"; gene_id "file_1_file_1_jg9279";
dmelr6.33_1	AUGUSTUS	start_codon	6980756	6980758	.	-	0	transcript_id "file_1_file_1_jg9279.t1"; gene_id "file_1_file_1_jg9279";
dmelr6.33_2	AUGUSTUS	stop_codon	2368639	2368641	.	-	0	transcript_id "file_1_file_1_jg12355.t1"; gene_id "file_1_file_1_jg12355";
dmelr6.33_2	AUGUSTUS	CDS	2368639	2370048	1	-	0	transcript_id "file_1_file_1_jg12355.t1"; gene_id "file_1_file_1_jg12355";
dmelr6.33_2	AUGUSTUS	exon	2368639	2370048	.	-	.	transcript_id "file_1_file_1_jg12355.t1"; gene_id "file_1_file_1_jg12355";
dmelr6.33_2	AUGUSTUS	intron	2370049	2370105	.	-	.	transcript_id "file_1_file_1_jg12355.t1"; gene_id "file_1_file_1_jg12355";
dmelr6.33_2	AUGUSTUS	transcript	2368639	2371662	.	-	.	transcript_id "file_1_file_1_jg12355.t1"; gene_id "file_1_file_1_jg12355"
dmelr6.33_2	AUGUSTUS	gene	2368639	2371662	.	-	.	jg12355
dmelr6.33_2	AUGUSTUS	CDS	2370106	2371662	1	-	0	transcript_id "file_1_file_1_jg12355.t1"; gene_id "file_1_file_1_jg12355";
dmelr6.33_2	AUGUSTUS	exon	2370106	2371662	.	-	.	transcript_id "file_1_file_1_jg12355.t1"; gene_id "file_1_file_1_jg12355";
dmelr6.33_2	AUGUSTUS	start_codon	2371660	2371662	.	-	0	transcript_id "file_1_file_1_jg12355.t1"; gene_id "file_1_file_1_jg12355";
dmelr6.33_2	AUGUSTUS	stop_codon	17852648	17852650	.	-	0	transcript_id "file_1_file_1_jg14217.t1"; gene_id "file_1_file_1_jg14217";
dmelr6.33_2	AUGUSTUS	CDS	17852648	17853099	1	-	2	transcript_id "file_1_file_1_jg14217.t1"; gene_id "file_1_file_1_jg14217";
dmelr6.33_2	AUGUSTUS	exon	17852648	17853099	.	-	.	transcript_id "file_1_file_1_jg14217.t1"; gene_id "file_1_file_1_jg14217";
dmelr6.33_2	AUGUSTUS	intron	17853100	17853168	.	-	.	transcript_id "file_1_file_1_jg14217.t1"; gene_id "file_1_file_1_jg14217";
dmelr6.33_2	AUGUSTUS	CDS	17853169	17853954	1	-	2	transcript_id "file_1_file_1_jg14217.t1"; gene_id "file_1_file_1_jg14217";
dmelr6.33_2	AUGUSTUS	exon	17853169	17853954	.	-	.	transcript_id "file_1_file_1_jg14217.t1"; gene_id "file_1_file_1_jg14217";
dmelr6.33_2	AUGUSTUS	intron	17853955	17854008	.	-	.	transcript_id "file_1_file_1_jg14217.t1"; gene_id "file_1_file_1_jg14217";
dmelr6.33_2	AUGUSTUS	CDS	17854009	17854269	1	-	2	transcript_id "file_1_file_1_jg14217.t1"; gene_id "file_1_file_1_jg14217";
dmelr6.33_2	AUGUSTUS	exon	17854009	17854269	.	-	.	transcript_id "file_1_file_1_jg14217.t1"; gene_id "file_1_file_1_jg14217";
dmelr6.33_2	AUGUSTUS	intron	17854270	17854339	.	-	.	transcript_id "file_1_file_1_jg14217.t1"; gene_id "file_1_file_1_jg14217";
dmelr6.33_2	AUGUSTUS	CDS	17854340	17854707	1	-	1	transcript_id "file_1_file_1_jg14217.t1"; gene_id "file_1_file_1_jg14217";
dmelr6.33_2	AUGUSTUS	exon	17854340	17854707	.	-	.	transcript_id "file_1_file_1_jg14217.t1"; gene_id "file_1_file_1_jg14217";
dmelr6.33_2	AUGUSTUS	intron	17854708	17856645	.	-	.	transcript_id "file_1_file_1_jg14217.t1"; gene_id "file_1_file_1_jg14217";
dmelr6.33_2	AUGUSTUS	transcript	17852648	17856680	.	-	.	transcript_id "file_1_file_1_jg14217.t1"; gene_id "file_1_file_1_jg14217"
dmelr6.33_2	AUGUSTUS	gene	17852648	17856680	.	-	.	jg14217
dmelr6.33_2	AUGUSTUS	CDS	17856646	17856680	0.66	-	0	transcript_id "file_1_file_1_jg14217.t1"; gene_id "file_1_file_1_jg14217";
dmelr6.33_2	AUGUSTUS	exon	17856646	17856680	.	-	.	transcript_id "file_1_file_1_jg14217.t1"; gene_id "file_1_file_1_jg14217";
dmelr6.33_2	AUGUSTUS	start_codon	17856678	17856680	.	-	0	transcript_id "file_1_file_1_jg14217.t1"; gene_id "file_1_file_1_jg14217";
dmelr6.33_5	AUGUSTUS	start_codon	15704228	15704230	.	+	0	transcript_id "file_1_file_1_jg8270.t1"; gene_id "file_1_file_1_jg8270";
dmelr6.33_5	AUGUSTUS	CDS	15704228	15704406	1	+	0	transcript_id "file_1_file_1_jg8270.t1"; gene_id "file_1_file_1_jg8270";
dmelr6.33_5	AUGUSTUS	exon	15704228	15704406	.	+	.	transcript_id "file_1_file_1_jg8270.t1"; gene_id "file_1_file_1_jg8270";
dmelr6.33_5	AUGUSTUS	intron	15704407	15704592	.	+	.	transcript_id "file_1_file_1_jg8270.t1"; gene_id "file_1_file_1_jg8270";
dmelr6.33_5	AUGUSTUS	transcript	15704228	15705451	.	+	.	transcript_id "file_1_file_1_jg8270.t1"; gene_id "file_1_file_1_jg8270"
dmelr6.33_5	AUGUSTUS	gene	15704228	15705451	.	+	.	jg8270
dmelr6.33_5	AUGUSTUS	CDS	15704593	15705451	1	+	1	transcript_id "file_1_file_1_jg8270.t1"; gene_id "file_1_file_1_jg8270";
dmelr6.33_5	AUGUSTUS	exon	15704593	15705451	.	+	.	transcript_id "file_1_file_1_jg8270.t1"; gene_id "file_1_file_1_jg8270";
dmelr6.33_5	AUGUSTUS	stop_codon	15705449	15705451	.	+	0	transcript_id "file_1_file_1_jg8270.t1"; gene_id "file_1_file_1_jg8270";
dmelr6.33_2	AUGUSTUS	stop_codon	250510	250512	.	-	0	transcript_id "file_1_file_1_jg12072.t1"; gene_id "file_1_file_1_jg12072";
dmelr6.33_2	AUGUSTUS	CDS	250510	250613	1	-	2	transcript_id "file_1_file_1_jg12072.t1"; gene_id "file_1_file_1_jg12072";
dmelr6.33_2	AUGUSTUS	exon	250510	250613	.	-	.	transcript_id "file_1_file_1_jg12072.t1"; gene_id "file_1_file_1_jg12072";
dmelr6.33_2	AUGUSTUS	intron	250614	250670	.	-	.	transcript_id "file_1_file_1_jg12072.t1"; gene_id "file_1_file_1_jg12072";
dmelr6.33_2	AUGUSTUS	CDS	250671	250819	1	-	1	transcript_id "file_1_file_1_jg12072.t1"; gene_id "file_1_file_1_jg12072";
dmelr6.33_2	AUGUSTUS	exon	250671	250819	.	-	.	transcript_id "file_1_file_1_jg12072.t1"; gene_id "file_1_file_1_jg12072";
dmelr6.33_2	AUGUSTUS	intron	250820	250876	.	-	.	transcript_id "file_1_file_1_jg12072.t1"; gene_id "file_1_file_1_jg12072";
dmelr6.33_2	AUGUSTUS	CDS	250877	251325	0.99	-	0	transcript_id "file_1_file_1_jg12072.t1"; gene_id "file_1_file_1_jg12072";
dmelr6.33_2	AUGUSTUS	exon	250877	251325	.	-	.	transcript_id "file_1_file_1_jg12072.t1"; gene_id "file_1_file_1_jg12072";
dmelr6.33_2	AUGUSTUS	intron	251326	251389	.	-	.	transcript_id "file_1_file_1_jg12072.t1"; gene_id "file_1_file_1_jg12072";
dmelr6.33_2	AUGUSTUS	CDS	251390	251460	0.92	-	2	transcript_id "file_1_file_1_jg12072.t1"; gene_id "file_1_file_1_jg12072";
dmelr6.33_2	AUGUSTUS	exon	251390	251460	.	-	.	transcript_id "file_1_file_1_jg12072.t1"; gene_id "file_1_file_1_jg12072";
dmelr6.33_2	AUGUSTUS	intron	251461	252012	.	-	.	transcript_id "file_1_file_1_jg12072.t1"; gene_id "file_1_file_1_jg12072";
dmelr6.33_2	AUGUSTUS	CDS	252013	252050	0.87	-	1	transcript_id "file_1_file_1_jg12072.t1"; gene_id "file_1_file_1_jg12072";
dmelr6.33_2	AUGUSTUS	exon	252013	252050	.	-	.	transcript_id "file_1_file_1_jg12072.t1"; gene_id "file_1_file_1_jg12072";
dmelr6.33_2	AUGUSTUS	intron	252051	252111	.	-	.	transcript_id "file_1_file_1_jg12072.t1"; gene_id "file_1_file_1_jg12072";
dmelr6.33_2	AUGUSTUS	CDS	252112	252235	0.64	-	2	transcript_id "file_1_file_1_jg12072.t1"; gene_id "file_1_file_1_jg12072";
dmelr6.33_2	AUGUSTUS	exon	252112	252235	.	-	.	transcript_id "file_1_file_1_jg12072.t1"; gene_id "file_1_file_1_jg12072";
dmelr6.33_2	AUGUSTUS	intron	252236	252463	.	-	.	transcript_id "file_1_file_1_jg12072.t1"; gene_id "file_1_file_1_jg12072";
dmelr6.33_2	AUGUSTUS	CDS	252464	252481	0.64	-	2	transcript_id "file_1_file_1_jg12072.t1"; gene_id "file_1_file_1_jg12072";
dmelr6.33_2	AUGUSTUS	exon	252464	252481	.	-	.	transcript_id "file_1_file_1_jg12072.t1"; gene_id "file_1_file_1_jg12072";
dmelr6.33_2	AUGUSTUS	intron	252482	252538	.	-	.	transcript_id "file_1_file_1_jg12072.t1"; gene_id "file_1_file_1_jg12072";
dmelr6.33_2	AUGUSTUS	CDS	252539	252643	1	-	2	transcript_id "file_1_file_1_jg12072.t1"; gene_id "file_1_file_1_jg12072";
dmelr6.33_2	AUGUSTUS	exon	252539	252643	.	-	.	transcript_id "file_1_file_1_jg12072.t1"; gene_id "file_1_file_1_jg12072";
dmelr6.33_2	AUGUSTUS	intron	252644	252693	.	-	.	transcript_id "file_1_file_1_jg12072.t1"; gene_id "file_1_file_1_jg12072";
dmelr6.33_2	AUGUSTUS	CDS	252694	252775	1	-	0	transcript_id "file_1_file_1_jg12072.t1"; gene_id "file_1_file_1_jg12072";
dmelr6.33_2	AUGUSTUS	exon	252694	252775	.	-	.	transcript_id "file_1_file_1_jg12072.t1"; gene_id "file_1_file_1_jg12072";
dmelr6.33_2	AUGUSTUS	intron	252776	252834	.	-	.	transcript_id "file_1_file_1_jg12072.t1"; gene_id "file_1_file_1_jg12072";
dmelr6.33_2	AUGUSTUS	CDS	252835	252995	1	-	2	transcript_id "file_1_file_1_jg12072.t1"; gene_id "file_1_file_1_jg12072";
dmelr6.33_2	AUGUSTUS	exon	252835	252995	.	-	.	transcript_id "file_1_file_1_jg12072.t1"; gene_id "file_1_file_1_jg12072";
dmelr6.33_2	AUGUSTUS	intron	252996	253313	.	-	.	transcript_id "file_1_file_1_jg12072.t1"; gene_id "file_1_file_1_jg12072";
dmelr6.33_2	AUGUSTUS	CDS	253314	254043	0.97	-	0	transcript_id "file_1_file_1_jg12072.t1"; gene_id "file_1_file_1_jg12072";
dmelr6.33_2	AUGUSTUS	exon	253314	254043	.	-	.	transcript_id "file_1_file_1_jg12072.t1"; gene_id "file_1_file_1_jg12072";
dmelr6.33_2	AUGUSTUS	intron	254044	254123	.	-	.	transcript_id "file_1_file_1_jg12072.t1"; gene_id "file_1_file_1_jg12072";
dmelr6.33_2	AUGUSTUS	CDS	254124	254243	0.59	-	0	transcript_id "file_1_file_1_jg12072.t1"; gene_id "file_1_file_1_jg12072";
dmelr6.33_2	AUGUSTUS	exon	254124	254243	.	-	.	transcript_id "file_1_file_1_jg12072.t1"; gene_id "file_1_file_1_jg12072";
dmelr6.33_2	AUGUSTUS	intron	254244	254553	.	-	.	transcript_id "file_1_file_1_jg12072.t1"; gene_id "file_1_file_1_jg12072";
dmelr6.33_2	AUGUSTUS	CDS	254554	254636	0.98	-	2	transcript_id "file_1_file_1_jg12072.t1"; gene_id "file_1_file_1_jg12072";
dmelr6.33_2	AUGUSTUS	exon	254554	254636	.	-	.	transcript_id "file_1_file_1_jg12072.t1"; gene_id "file_1_file_1_jg12072";
dmelr6.33_2	AUGUSTUS	intron	254637	254696	.	-	.	transcript_id "file_1_file_1_jg12072.t1"; gene_id "file_1_file_1_jg12072";
dmelr6.33_2	AUGUSTUS	CDS	254697	255037	0.75	-	1	transcript_id "file_1_file_1_jg12072.t1"; gene_id "file_1_file_1_jg12072";
dmelr6.33_2	AUGUSTUS	exon	254697	255037	.	-	.	transcript_id "file_1_file_1_jg12072.t1"; gene_id "file_1_file_1_jg12072";
dmelr6.33_2	AUGUSTUS	intron	255038	255162	.	-	.	transcript_id "file_1_file_1_jg12072.t1"; gene_id "file_1_file_1_jg12072";
dmelr6.33_2	AUGUSTUS	CDS	255163	255715	1	-	2	transcript_id "file_1_file_1_jg12072.t1"; gene_id "file_1_file_1_jg12072";
dmelr6.33_2	AUGUSTUS	exon	255163	255715	.	-	.	transcript_id "file_1_file_1_jg12072.t1"; gene_id "file_1_file_1_jg12072";
dmelr6.33_2	AUGUSTUS	intron	255716	255813	.	-	.	transcript_id "file_1_file_1_jg12072.t1"; gene_id "file_1_file_1_jg12072";
dmelr6.33_2	AUGUSTUS	CDS	255814	255904	1	-	0	transcript_id "file_1_file_1_jg12072.t1"; gene_id "file_1_file_1_jg12072";
dmelr6.33_2	AUGUSTUS	exon	255814	255904	.	-	.	transcript_id "file_1_file_1_jg12072.t1"; gene_id "file_1_file_1_jg12072";
dmelr6.33_2	AUGUSTUS	intron	255905	256213	.	-	.	transcript_id "file_1_file_1_jg12072.t1"; gene_id "file_1_file_1_jg12072";
dmelr6.33_2	AUGUSTUS	CDS	256214	256593	1	-	2	transcript_id "file_1_file_1_jg12072.t1"; gene_id "file_1_file_1_jg12072";
dmelr6.33_2	AUGUSTUS	exon	256214	256593	.	-	.	transcript_id "file_1_file_1_jg12072.t1"; gene_id "file_1_file_1_jg12072";
dmelr6.33_2	AUGUSTUS	intron	256594	256648	.	-	.	transcript_id "file_1_file_1_jg12072.t1"; gene_id "file_1_file_1_jg12072";
dmelr6.33_2	AUGUSTUS	CDS	256649	257056	1	-	2	transcript_id "file_1_file_1_jg12072.t1"; gene_id "file_1_file_1_jg12072";
dmelr6.33_2	AUGUSTUS	exon	256649	257056	.	-	.	transcript_id "file_1_file_1_jg12072.t1"; gene_id "file_1_file_1_jg12072";
dmelr6.33_2	AUGUSTUS	intron	257057	257129	.	-	.	transcript_id "file_1_file_1_jg12072.t1"; gene_id "file_1_file_1_jg12072";
dmelr6.33_2	AUGUSTUS	CDS	257130	257201	1	-	2	transcript_id "file_1_file_1_jg12072.t1"; gene_id "file_1_file_1_jg12072";
dmelr6.33_2	AUGUSTUS	exon	257130	257201	.	-	.	transcript_id "file_1_file_1_jg12072.t1"; gene_id "file_1_file_1_jg12072";
dmelr6.33_2	AUGUSTUS	intron	257202	257552	.	-	.	transcript_id "file_1_file_1_jg12072.t1"; gene_id "file_1_file_1_jg12072";
dmelr6.33_2	AUGUSTUS	transcript	250510	257625	.	-	.	transcript_id "file_1_file_1_jg12072.t1"; gene_id "file_1_file_1_jg12072"
dmelr6.33_2	AUGUSTUS	gene	250510	257625	.	-	.	jg12072
dmelr6.33_2	AUGUSTUS	CDS	257553	257625	1	-	0	transcript_id "file_1_file_1_jg12072.t1"; gene_id "file_1_file_1_jg12072";
dmelr6.33_2	AUGUSTUS	exon	257553	257625	.	-	.	transcript_id "file_1_file_1_jg12072.t1"; gene_id "file_1_file_1_jg12072";
dmelr6.33_2	AUGUSTUS	start_codon	257623	257625	.	-	0	transcript_id "file_1_file_1_jg12072.t1"; gene_id "file_1_file_1_jg12072";
dmelr6.33_3	AUGUSTUS	start_codon	10793033	10793035	.	+	0	transcript_id "file_1_file_1_jg1102.t1"; gene_id "file_1_file_1_jg1102";
dmelr6.33_3	AUGUSTUS	CDS	10793033	10793449	1	+	0	transcript_id "file_1_file_1_jg1102.t1"; gene_id "file_1_file_1_jg1102";
dmelr6.33_3	AUGUSTUS	exon	10793033	10793449	.	+	.	transcript_id "file_1_file_1_jg1102.t1"; gene_id "file_1_file_1_jg1102";
dmelr6.33_3	AUGUSTUS	transcript	10793033	10793449	.	+	.	transcript_id "file_1_file_1_jg1102.t1"; gene_id "file_1_file_1_jg1102"
dmelr6.33_3	AUGUSTUS	gene	10793033	10793449	.	+	.	jg1102
dmelr6.33_3	AUGUSTUS	stop_codon	10793447	10793449	.	+	0	transcript_id "file_1_file_1_jg1102.t1"; gene_id "file_1_file_1_jg1102";
dmelr6.33_5	AUGUSTUS	start_codon	3945256	3945258	.	+	0	transcript_id "file_1_file_1_jg7023.t1"; gene_id "file_1_file_1_jg7023";
dmelr6.33_5	AUGUSTUS	CDS	3945256	3945373	1	+	0	transcript_id "file_1_file_1_jg7023.t1"; gene_id "file_1_file_1_jg7023";
dmelr6.33_5	AUGUSTUS	exon	3945256	3945373	.	+	.	transcript_id "file_1_file_1_jg7023.t1"; gene_id "file_1_file_1_jg7023";
dmelr6.33_5	AUGUSTUS	intron	3945374	3945426	.	+	.	transcript_id "file_1_file_1_jg7023.t1"; gene_id "file_1_file_1_jg7023";
dmelr6.33_5	AUGUSTUS	CDS	3945427	3947589	1	+	2	transcript_id "file_1_file_1_jg7023.t1"; gene_id "file_1_file_1_jg7023";
dmelr6.33_5	AUGUSTUS	exon	3945427	3947589	.	+	.	transcript_id "file_1_file_1_jg7023.t1"; gene_id "file_1_file_1_jg7023";
dmelr6.33_5	AUGUSTUS	intron	3947590	3947648	.	+	.	transcript_id "file_1_file_1_jg7023.t1"; gene_id "file_1_file_1_jg7023";
dmelr6.33_5	AUGUSTUS	transcript	3945256	3948103	.	+	.	transcript_id "file_1_file_1_jg7023.t1"; gene_id "file_1_file_1_jg7023"
dmelr6.33_5	AUGUSTUS	gene	3945256	3948103	.	+	.	jg7023
dmelr6.33_5	AUGUSTUS	CDS	3947649	3948103	1	+	2	transcript_id "file_1_file_1_jg7023.t1"; gene_id "file_1_file_1_jg7023";
dmelr6.33_5	AUGUSTUS	exon	3947649	3948103	.	+	.	transcript_id "file_1_file_1_jg7023.t1"; gene_id "file_1_file_1_jg7023";
dmelr6.33_5	AUGUSTUS	stop_codon	3948101	3948103	.	+	0	transcript_id "file_1_file_1_jg7023.t1"; gene_id "file_1_file_1_jg7023";
dmelr6.33_214	AUGUSTUS	stop_codon	152	154	.	-	0	transcript_id "file_1_file_1_jg14918.t1"; gene_id "file_1_file_1_jg14918";
dmelr6.33_214	AUGUSTUS	CDS	152	2701	0.18	-	0	transcript_id "file_1_file_1_jg14918.t1"; gene_id "file_1_file_1_jg14918";
dmelr6.33_214	AUGUSTUS	exon	152	2701	.	-	.	transcript_id "file_1_file_1_jg14918.t1"; gene_id "file_1_file_1_jg14918";
dmelr6.33_214	AUGUSTUS	transcript	152	2701	.	-	.	transcript_id "file_1_file_1_jg14918.t1"; gene_id "file_1_file_1_jg14918"
dmelr6.33_214	AUGUSTUS	gene	152	2701	.	-	.	jg14918
dmelr6.33_214	AUGUSTUS	start_codon	2699	2701	.	-	0	transcript_id "file_1_file_1_jg14918.t1"; gene_id "file_1_file_1_jg14918";
dmelr6.33_3	GeneMark.hmm	stop_codon	12235070	12235072	.	-	0	gene_id "file_1_file_2_10192_g"; transcript_id "file_1_file_2_10192_t"; count "file_1_file_2_1_1";
dmelr6.33_3	GeneMark.hmm	CDS	12235070	12235233	.	-	2	gene_id "file_1_file_2_10192_g"; transcript_id "file_1_file_2_10192_t"; evidence "file_1_file_2_1_1"; cds_type "file_1_file_2_Terminal"; count "file_1_file_2_7_7"; anchored "file_1_file_2_1_1";
dmelr6.33_3	GeneMark.hmm	exon	12235070	12235233	0	-	.	gene_id "file_1_file_2_10192_g"; transcript_id "file_1_file_2_10192_t"; evidence "file_1_file_2_1_1"; cds_type "file_1_file_2_Terminal"; count "file_1_file_2_7_7"; anchored "file_1_file_2_1_1";
dmelr6.33_3	GeneMark.hmm	CDS	12235307	12235880	.	-	0	gene_id "file_1_file_2_10192_g"; transcript_id "file_1_file_2_10192_t"; evidence "file_1_file_2_1_1"; cds_type "file_1_file_2_Internal"; count "file_1_file_2_6_7"; anchored "file_1_file_2_1_1";
dmelr6.33_3	GeneMark.hmm	exon	12235307	12235880	0	-	.	gene_id "file_1_file_2_10192_g"; transcript_id "file_1_file_2_10192_t"; evidence "file_1_file_2_1_1"; cds_type "file_1_file_2_Internal"; count "file_1_file_2_6_7"; anchored "file_1_file_2_1_1";
dmelr6.33_3	GeneMark.hmm	CDS	12235934	12236060	.	-	1	gene_id "file_1_file_2_10192_g"; transcript_id "file_1_file_2_10192_t"; evidence "file_1_file_2_1_1"; cds_type "file_1_file_2_Internal"; count "file_1_file_2_5_7"; anchored "file_1_file_2_1_1";
dmelr6.33_3	GeneMark.hmm	exon	12235934	12236060	0	-	.	gene_id "file_1_file_2_10192_g"; transcript_id "file_1_file_2_10192_t"; evidence "file_1_file_2_1_1"; cds_type "file_1_file_2_Internal"; count "file_1_file_2_5_7"; anchored "file_1_file_2_1_1";
dmelr6.33_3	GeneMark.hmm	CDS	12236121	12236193	.	-	2	gene_id "file_1_file_2_10192_g"; transcript_id "file_1_file_2_10192_t"; evidence "file_1_file_2_1_1"; cds_type "file_1_file_2_Internal"; count "file_1_file_2_4_7"; anchored "file_1_file_2_1_1";
dmelr6.33_3	GeneMark.hmm	exon	12236121	12236193	0	-	.	gene_id "file_1_file_2_10192_g"; transcript_id "file_1_file_2_10192_t"; evidence "file_1_file_2_1_1"; cds_type "file_1_file_2_Internal"; count "file_1_file_2_4_7"; anchored "file_1_file_2_1_1";
dmelr6.33_3	GeneMark.hmm	CDS	12236249	12236434	.	-	2	gene_id "file_1_file_2_10192_g"; transcript_id "file_1_file_2_10192_t"; evidence "file_1_file_2_1_1"; cds_type "file_1_file_2_Internal"; count "file_1_file_2_3_7"; anchored "file_1_file_2_1_1";
dmelr6.33_3	GeneMark.hmm	exon	12236249	12236434	0	-	.	gene_id "file_1_file_2_10192_g"; transcript_id "file_1_file_2_10192_t"; evidence "file_1_file_2_1_1"; cds_type "file_1_file_2_Internal"; count "file_1_file_2_3_7"; anchored "file_1_file_2_1_1";
dmelr6.33_3	GeneMark.hmm	CDS	12236486	12236686	.	-	2	gene_id "file_1_file_2_10192_g"; transcript_id "file_1_file_2_10192_t"; evidence "file_1_file_2_1_1"; cds_type "file_1_file_2_Internal"; count "file_1_file_2_2_7"; anchored "file_1_file_2_1_1";
dmelr6.33_3	GeneMark.hmm	exon	12236486	12236686	0	-	.	gene_id "file_1_file_2_10192_g"; transcript_id "file_1_file_2_10192_t"; evidence "file_1_file_2_1_1"; cds_type "file_1_file_2_Internal"; count "file_1_file_2_2_7"; anchored "file_1_file_2_1_1";
dmelr6.33_3	GeneMark.hmm	CDS	12236743	12236794	.	-	0	gene_id "file_1_file_2_10192_g"; transcript_id "file_1_file_2_10192_t"; evidence "file_1_file_2_1_0"; cds_type "file_1_file_2_Initial"; count "file_1_file_2_1_7"; anchored "file_1_file_2_1_0";
dmelr6.33_3	GeneMark.hmm	exon	12236743	12236794	0	-	.	gene_id "file_1_file_2_10192_g"; transcript_id "file_1_file_2_10192_t"; evidence "file_1_file_2_1_0"; cds_type "file_1_file_2_Initial"; count "file_1_file_2_1_7"; anchored "file_1_file_2_1_0";
dmelr6.33_3	GeneMark.hmm	start_codon	12236792	12236794	.	-	0	gene_id "file_1_file_2_10192_g"; transcript_id "file_1_file_2_10192_t"; count "file_1_file_2_1_1";
dmelr6.33_0	AUGUSTUS	stop_codon	8773004	8773006	.	-	0	transcript_id "file_1_file_1_jg4949.t1"; gene_id "file_1_file_1_jg4949";
dmelr6.33_0	AUGUSTUS	CDS	8773004	8774185	1	-	0	transcript_id "file_1_file_1_jg4949.t1"; gene_id "file_1_file_1_jg4949";
dmelr6.33_0	AUGUSTUS	exon	8773004	8774185	.	-	.	transcript_id "file_1_file_1_jg4949.t1"; gene_id "file_1_file_1_jg4949";
dmelr6.33_0	AUGUSTUS	intron	8774186	8774245	.	-	.	transcript_id "file_1_file_1_jg4949.t1"; gene_id "file_1_file_1_jg4949";
dmelr6.33_0	AUGUSTUS	CDS	8774246	8775089	1	-	1	transcript_id "file_1_file_1_jg4949.t1"; gene_id "file_1_file_1_jg4949";
dmelr6.33_0	AUGUSTUS	exon	8774246	8775089	.	-	.	transcript_id "file_1_file_1_jg4949.t1"; gene_id "file_1_file_1_jg4949";
dmelr6.33_0	AUGUSTUS	intron	8775090	8775152	.	-	.	transcript_id "file_1_file_1_jg4949.t1"; gene_id "file_1_file_1_jg4949";
dmelr6.33_0	AUGUSTUS	CDS	8775153	8775623	1	-	1	transcript_id "file_1_file_1_jg4949.t1"; gene_id "file_1_file_1_jg4949";
dmelr6.33_0	AUGUSTUS	exon	8775153	8775623	.	-	.	transcript_id "file_1_file_1_jg4949.t1"; gene_id "file_1_file_1_jg4949";
dmelr6.33_0	AUGUSTUS	intron	8775624	8775682	.	-	.	transcript_id "file_1_file_1_jg4949.t1"; gene_id "file_1_file_1_jg4949";
dmelr6.33_0	AUGUSTUS	CDS	8775683	8776053	1	-	0	transcript_id "file_1_file_1_jg4949.t1"; gene_id "file_1_file_1_jg4949";
dmelr6.33_0	AUGUSTUS	exon	8775683	8776053	.	-	.	transcript_id "file_1_file_1_jg4949.t1"; gene_id "file_1_file_1_jg4949";
dmelr6.33_0	AUGUSTUS	intron	8776054	8776115	.	-	.	transcript_id "file_1_file_1_jg4949.t1"; gene_id "file_1_file_1_jg4949";
dmelr6.33_0	AUGUSTUS	transcript	8773004	8776196	.	-	.	transcript_id "file_1_file_1_jg4949.t1"; gene_id "file_1_file_1_jg4949"
dmelr6.33_0	AUGUSTUS	gene	8773004	8776196	.	-	.	jg4949
dmelr6.33_0	AUGUSTUS	CDS	8776116	8776196	1	-	0	transcript_id "file_1_file_1_jg4949.t1"; gene_id "file_1_file_1_jg4949";
dmelr6.33_0	AUGUSTUS	exon	8776116	8776196	.	-	.	transcript_id "file_1_file_1_jg4949.t1"; gene_id "file_1_file_1_jg4949";
dmelr6.33_0	AUGUSTUS	start_codon	8776194	8776196	.	-	0	transcript_id "file_1_file_1_jg4949.t1"; gene_id "file_1_file_1_jg4949";
dmelr6.33_1	AUGUSTUS	stop_codon	7130376	7130378	.	-	0	transcript_id "file_1_file_1_jg9313.t1"; gene_id "file_1_file_1_jg9313";
dmelr6.33_1	AUGUSTUS	CDS	7130376	7130542	1	-	2	transcript_id "file_1_file_1_jg9313.t1"; gene_id "file_1_file_1_jg9313";
dmelr6.33_1	AUGUSTUS	exon	7130376	7130542	.	-	.	transcript_id "file_1_file_1_jg9313.t1"; gene_id "file_1_file_1_jg9313";
dmelr6.33_1	AUGUSTUS	intron	7130543	7130602	.	-	.	transcript_id "file_1_file_1_jg9313.t1"; gene_id "file_1_file_1_jg9313";
dmelr6.33_1	AUGUSTUS	CDS	7130603	7131239	1	-	0	transcript_id "file_1_file_1_jg9313.t1"; gene_id "file_1_file_1_jg9313";
dmelr6.33_1	AUGUSTUS	exon	7130603	7131239	.	-	.	transcript_id "file_1_file_1_jg9313.t1"; gene_id "file_1_file_1_jg9313";
dmelr6.33_1	AUGUSTUS	intron	7131240	7131311	.	-	.	transcript_id "file_1_file_1_jg9313.t1"; gene_id "file_1_file_1_jg9313";
dmelr6.33_1	AUGUSTUS	CDS	7131312	7131819	1	-	1	transcript_id "file_1_file_1_jg9313.t1"; gene_id "file_1_file_1_jg9313";
dmelr6.33_1	AUGUSTUS	exon	7131312	7131819	.	-	.	transcript_id "file_1_file_1_jg9313.t1"; gene_id "file_1_file_1_jg9313";
dmelr6.33_1	AUGUSTUS	intron	7131820	7131883	.	-	.	transcript_id "file_1_file_1_jg9313.t1"; gene_id "file_1_file_1_jg9313";
dmelr6.33_1	AUGUSTUS	transcript	7130376	7132089	.	-	.	transcript_id "file_1_file_1_jg9313.t1"; gene_id "file_1_file_1_jg9313"
dmelr6.33_1	AUGUSTUS	gene	7130376	7132089	.	-	.	jg9313
dmelr6.33_1	AUGUSTUS	CDS	7131884	7132089	1	-	0	transcript_id "file_1_file_1_jg9313.t1"; gene_id "file_1_file_1_jg9313";
dmelr6.33_1	AUGUSTUS	exon	7131884	7132089	.	-	.	transcript_id "file_1_file_1_jg9313.t1"; gene_id "file_1_file_1_jg9313";
dmelr6.33_1	AUGUSTUS	start_codon	7132087	7132089	.	-	0	transcript_id "file_1_file_1_jg9313.t1"; gene_id "file_1_file_1_jg9313";
dmelr6.33_3	AUGUSTUS	start_codon	11623411	11623413	.	+	0	transcript_id "file_1_file_1_jg1205.t1"; gene_id "file_1_file_1_jg1205";
dmelr6.33_3	AUGUSTUS	CDS	11623411	11623545	1	+	0	transcript_id "file_1_file_1_jg1205.t1"; gene_id "file_1_file_1_jg1205";
dmelr6.33_3	AUGUSTUS	exon	11623411	11623545	.	+	.	transcript_id "file_1_file_1_jg1205.t1"; gene_id "file_1_file_1_jg1205";
dmelr6.33_3	AUGUSTUS	intron	11623546	11623600	.	+	.	transcript_id "file_1_file_1_jg1205.t1"; gene_id "file_1_file_1_jg1205";
dmelr6.33_3	AUGUSTUS	CDS	11623601	11623726	1	+	0	transcript_id "file_1_file_1_jg1205.t1"; gene_id "file_1_file_1_jg1205";
dmelr6.33_3	AUGUSTUS	exon	11623601	11623726	.	+	.	transcript_id "file_1_file_1_jg1205.t1"; gene_id "file_1_file_1_jg1205";
dmelr6.33_3	AUGUSTUS	intron	11623727	11623785	.	+	.	transcript_id "file_1_file_1_jg1205.t1"; gene_id "file_1_file_1_jg1205";
dmelr6.33_3	AUGUSTUS	CDS	11623786	11624294	1	+	0	transcript_id "file_1_file_1_jg1205.t1"; gene_id "file_1_file_1_jg1205";
dmelr6.33_3	AUGUSTUS	exon	11623786	11624294	.	+	.	transcript_id "file_1_file_1_jg1205.t1"; gene_id "file_1_file_1_jg1205";
dmelr6.33_3	AUGUSTUS	intron	11624295	11624356	.	+	.	transcript_id "file_1_file_1_jg1205.t1"; gene_id "file_1_file_1_jg1205";
dmelr6.33_3	AUGUSTUS	CDS	11624357	11624491	1	+	1	transcript_id "file_1_file_1_jg1205.t1"; gene_id "file_1_file_1_jg1205";
dmelr6.33_3	AUGUSTUS	exon	11624357	11624491	.	+	.	transcript_id "file_1_file_1_jg1205.t1"; gene_id "file_1_file_1_jg1205";
dmelr6.33_3	AUGUSTUS	intron	11624492	11624549	.	+	.	transcript_id "file_1_file_1_jg1205.t1"; gene_id "file_1_file_1_jg1205";
dmelr6.33_3	AUGUSTUS	CDS	11624550	11624660	1	+	1	transcript_id "file_1_file_1_jg1205.t1"; gene_id "file_1_file_1_jg1205";
dmelr6.33_3	AUGUSTUS	exon	11624550	11624660	.	+	.	transcript_id "file_1_file_1_jg1205.t1"; gene_id "file_1_file_1_jg1205";
dmelr6.33_3	AUGUSTUS	intron	11624661	11624717	.	+	.	transcript_id "file_1_file_1_jg1205.t1"; gene_id "file_1_file_1_jg1205";
dmelr6.33_3	AUGUSTUS	transcript	11623411	11624835	.	+	.	transcript_id "file_1_file_1_jg1205.t1"; gene_id "file_1_file_1_jg1205"
dmelr6.33_3	AUGUSTUS	gene	11623411	11624835	.	+	.	jg1205
dmelr6.33_3	AUGUSTUS	CDS	11624718	11624835	1	+	1	transcript_id "file_1_file_1_jg1205.t1"; gene_id "file_1_file_1_jg1205";
dmelr6.33_3	AUGUSTUS	exon	11624718	11624835	.	+	.	transcript_id "file_1_file_1_jg1205.t1"; gene_id "file_1_file_1_jg1205";
dmelr6.33_3	AUGUSTUS	stop_codon	11624833	11624835	.	+	0	transcript_id "file_1_file_1_jg1205.t1"; gene_id "file_1_file_1_jg1205";
dmelr6.33_2	AUGUSTUS	stop_codon	13380479	13380481	.	-	0	transcript_id "file_1_file_1_jg13676.t1"; gene_id "file_1_file_1_jg13676";
dmelr6.33_2	AUGUSTUS	CDS	13380479	13381185	1	-	2	transcript_id "file_1_file_1_jg13676.t1"; gene_id "file_1_file_1_jg13676";
dmelr6.33_2	AUGUSTUS	exon	13380479	13381185	.	-	.	transcript_id "file_1_file_1_jg13676.t1"; gene_id "file_1_file_1_jg13676";
dmelr6.33_2	AUGUSTUS	intron	13381186	13381248	.	-	.	transcript_id "file_1_file_1_jg13676.t1"; gene_id "file_1_file_1_jg13676";
dmelr6.33_2	AUGUSTUS	transcript	13380479	13381276	.	-	.	transcript_id "file_1_file_1_jg13676.t1"; gene_id "file_1_file_1_jg13676"
dmelr6.33_2	AUGUSTUS	gene	13380479	13381276	.	-	.	jg13676
dmelr6.33_2	AUGUSTUS	CDS	13381249	13381276	1	-	0	transcript_id "file_1_file_1_jg13676.t1"; gene_id "file_1_file_1_jg13676";
dmelr6.33_2	AUGUSTUS	exon	13381249	13381276	.	-	.	transcript_id "file_1_file_1_jg13676.t1"; gene_id "file_1_file_1_jg13676";
dmelr6.33_2	AUGUSTUS	start_codon	13381274	13381276	.	-	0	transcript_id "file_1_file_1_jg13676.t1"; gene_id "file_1_file_1_jg13676";
dmelr6.33_2	AUGUSTUS	stop_codon	11122041	11122043	.	-	0	transcript_id "file_1_file_1_jg13398.t1"; gene_id "file_1_file_1_jg13398";
dmelr6.33_2	AUGUSTUS	CDS	11122041	11122864	1	-	2	transcript_id "file_1_file_1_jg13398.t1"; gene_id "file_1_file_1_jg13398";
dmelr6.33_2	AUGUSTUS	exon	11122041	11122864	.	-	.	transcript_id "file_1_file_1_jg13398.t1"; gene_id "file_1_file_1_jg13398";
dmelr6.33_2	AUGUSTUS	intron	11122865	11122921	.	-	.	transcript_id "file_1_file_1_jg13398.t1"; gene_id "file_1_file_1_jg13398";
dmelr6.33_2	AUGUSTUS	transcript	11122041	11123048	.	-	.	transcript_id "file_1_file_1_jg13398.t1"; gene_id "file_1_file_1_jg13398"
dmelr6.33_2	AUGUSTUS	gene	11122041	11123048	.	-	.	jg13398
dmelr6.33_2	AUGUSTUS	CDS	11122922	11123048	1	-	0	transcript_id "file_1_file_1_jg13398.t1"; gene_id "file_1_file_1_jg13398";
dmelr6.33_2	AUGUSTUS	exon	11122922	11123048	.	-	.	transcript_id "file_1_file_1_jg13398.t1"; gene_id "file_1_file_1_jg13398";
dmelr6.33_2	AUGUSTUS	start_codon	11123046	11123048	.	-	0	transcript_id "file_1_file_1_jg13398.t1"; gene_id "file_1_file_1_jg13398";
dmelr6.33_5	GeneMark.hmm	start_codon	8437291	8437293	.	+	0	gene_id "file_1_file_2_13856_g"; transcript_id "file_1_file_2_13856_t"; count "file_1_file_2_1_1";
dmelr6.33_5	GeneMark.hmm	CDS	8437291	8437294	.	+	0	gene_id "file_1_file_2_13856_g"; transcript_id "file_1_file_2_13856_t"; cds_type "file_1_file_2_Initial"; count "file_1_file_2_1_5"; anchored "file_1_file_2_0_1";
dmelr6.33_5	GeneMark.hmm	exon	8437291	8437294	0	+	.	gene_id "file_1_file_2_13856_g"; transcript_id "file_1_file_2_13856_t"; cds_type "file_1_file_2_Initial"; count "file_1_file_2_1_5"; anchored "file_1_file_2_0_1";
dmelr6.33_5	GeneMark.hmm	CDS	8438920	8439758	.	+	2	gene_id "file_1_file_2_13856_g"; transcript_id "file_1_file_2_13856_t"; evidence "file_1_file_2_0_1"; cds_type "file_1_file_2_Internal"; count "file_1_file_2_2_5"; anchored "file_1_file_2_1_1";
dmelr6.33_5	GeneMark.hmm	exon	8438920	8439758	0	+	.	gene_id "file_1_file_2_13856_g"; transcript_id "file_1_file_2_13856_t"; evidence "file_1_file_2_0_1"; cds_type "file_1_file_2_Internal"; count "file_1_file_2_2_5"; anchored "file_1_file_2_1_1";
dmelr6.33_5	GeneMark.hmm	CDS	8439819	8440294	.	+	0	gene_id "file_1_file_2_13856_g"; transcript_id "file_1_file_2_13856_t"; evidence "file_1_file_2_1_1"; cds_type "file_1_file_2_Internal"; count "file_1_file_2_3_5"; anchored "file_1_file_2_1_1";
dmelr6.33_5	GeneMark.hmm	exon	8439819	8440294	0	+	.	gene_id "file_1_file_2_13856_g"; transcript_id "file_1_file_2_13856_t"; evidence "file_1_file_2_1_1"; cds_type "file_1_file_2_Internal"; count "file_1_file_2_3_5"; anchored "file_1_file_2_1_1";
dmelr6.33_5	GeneMark.hmm	CDS	8440361	8440481	.	+	1	gene_id "file_1_file_2_13856_g"; transcript_id "file_1_file_2_13856_t"; evidence "file_1_file_2_1_1"; cds_type "file_1_file_2_Internal"; count "file_1_file_2_4_5"; anchored "file_1_file_2_1_1";
dmelr6.33_5	GeneMark.hmm	exon	8440361	8440481	0	+	.	gene_id "file_1_file_2_13856_g"; transcript_id "file_1_file_2_13856_t"; evidence "file_1_file_2_1_1"; cds_type "file_1_file_2_Internal"; count "file_1_file_2_4_5"; anchored "file_1_file_2_1_1";
dmelr6.33_5	GeneMark.hmm	CDS	8440545	8440760	.	+	0	gene_id "file_1_file_2_13856_g"; transcript_id "file_1_file_2_13856_t"; evidence "file_1_file_2_1_1"; cds_type "file_1_file_2_Terminal"; count "file_1_file_2_5_5"; anchored "file_1_file_2_1_1";
dmelr6.33_5	GeneMark.hmm	exon	8440545	8440760	0	+	.	gene_id "file_1_file_2_13856_g"; transcript_id "file_1_file_2_13856_t"; evidence "file_1_file_2_1_1"; cds_type "file_1_file_2_Terminal"; count "file_1_file_2_5_5"; anchored "file_1_file_2_1_1";
dmelr6.33_5	GeneMark.hmm	stop_codon	8440758	8440760	.	+	0	gene_id "file_1_file_2_13856_g"; transcript_id "file_1_file_2_13856_t"; count "file_1_file_2_1_1";
dmelr6.33_2	AUGUSTUS	start_codon	1665251	1665253	.	+	0	transcript_id "file_1_file_1_jg12265.t1"; gene_id "file_1_file_1_jg12265";
dmelr6.33_2	AUGUSTUS	CDS	1665251	1665366	1	+	0	transcript_id "file_1_file_1_jg12265.t1"; gene_id "file_1_file_1_jg12265";
dmelr6.33_2	AUGUSTUS	exon	1665251	1665366	.	+	.	transcript_id "file_1_file_1_jg12265.t1"; gene_id "file_1_file_1_jg12265";
dmelr6.33_2	AUGUSTUS	intron	1665367	1665420	.	+	.	transcript_id "file_1_file_1_jg12265.t1"; gene_id "file_1_file_1_jg12265";
dmelr6.33_2	AUGUSTUS	CDS	1665421	1666034	1	+	1	transcript_id "file_1_file_1_jg12265.t1"; gene_id "file_1_file_1_jg12265";
dmelr6.33_2	AUGUSTUS	exon	1665421	1666034	.	+	.	transcript_id "file_1_file_1_jg12265.t1"; gene_id "file_1_file_1_jg12265";
dmelr6.33_2	AUGUSTUS	intron	1666035	1666089	.	+	.	transcript_id "file_1_file_1_jg12265.t1"; gene_id "file_1_file_1_jg12265";
dmelr6.33_2	AUGUSTUS	transcript	1665251	1666244	.	+	.	transcript_id "file_1_file_1_jg12265.t1"; gene_id "file_1_file_1_jg12265"
dmelr6.33_2	AUGUSTUS	gene	1665251	1666244	.	+	.	jg12265
dmelr6.33_2	AUGUSTUS	CDS	1666090	1666244	1	+	2	transcript_id "file_1_file_1_jg12265.t1"; gene_id "file_1_file_1_jg12265";
dmelr6.33_2	AUGUSTUS	exon	1666090	1666244	.	+	.	transcript_id "file_1_file_1_jg12265.t1"; gene_id "file_1_file_1_jg12265";
dmelr6.33_2	AUGUSTUS	stop_codon	1666242	1666244	.	+	0	transcript_id "file_1_file_1_jg12265.t1"; gene_id "file_1_file_1_jg12265";
dmelr6.33_1	AUGUSTUS	start_codon	1264458	1264460	.	+	0	transcript_id "file_1_file_1_jg9100.t1"; gene_id "file_1_file_1_jg9100";
dmelr6.33_1	AUGUSTUS	CDS	1264458	1264493	1	+	0	transcript_id "file_1_file_1_jg9100.t1"; gene_id "file_1_file_1_jg9100";
dmelr6.33_1	AUGUSTUS	exon	1264458	1264493	.	+	.	transcript_id "file_1_file_1_jg9100.t1"; gene_id "file_1_file_1_jg9100";
dmelr6.33_1	AUGUSTUS	intron	1264494	1264547	.	+	.	transcript_id "file_1_file_1_jg9100.t1"; gene_id "file_1_file_1_jg9100";
dmelr6.33_1	AUGUSTUS	CDS	1264548	1264841	1	+	0	transcript_id "file_1_file_1_jg9100.t1"; gene_id "file_1_file_1_jg9100";
dmelr6.33_1	AUGUSTUS	exon	1264548	1264841	.	+	.	transcript_id "file_1_file_1_jg9100.t1"; gene_id "file_1_file_1_jg9100";
dmelr6.33_1	AUGUSTUS	intron	1264842	1265170	.	+	.	transcript_id "file_1_file_1_jg9100.t1"; gene_id "file_1_file_1_jg9100";
dmelr6.33_1	AUGUSTUS	CDS	1265171	1265293	1	+	0	transcript_id "file_1_file_1_jg9100.t1"; gene_id "file_1_file_1_jg9100";
dmelr6.33_1	AUGUSTUS	exon	1265171	1265293	.	+	.	transcript_id "file_1_file_1_jg9100.t1"; gene_id "file_1_file_1_jg9100";
dmelr6.33_1	AUGUSTUS	intron	1265294	1265342	.	+	.	transcript_id "file_1_file_1_jg9100.t1"; gene_id "file_1_file_1_jg9100";
dmelr6.33_1	AUGUSTUS	CDS	1265343	1265531	1	+	0	transcript_id "file_1_file_1_jg9100.t1"; gene_id "file_1_file_1_jg9100";
dmelr6.33_1	AUGUSTUS	exon	1265343	1265531	.	+	.	transcript_id "file_1_file_1_jg9100.t1"; gene_id "file_1_file_1_jg9100";
dmelr6.33_1	AUGUSTUS	intron	1265532	1266191	.	+	.	transcript_id "file_1_file_1_jg9100.t1"; gene_id "file_1_file_1_jg9100";
dmelr6.33_1	AUGUSTUS	transcript	1264458	1266197	.	+	.	transcript_id "file_1_file_1_jg9100.t1"; gene_id "file_1_file_1_jg9100"
dmelr6.33_1	AUGUSTUS	gene	1264458	1266197	.	+	.	jg9100
dmelr6.33_1	AUGUSTUS	CDS	1266192	1266197	1	+	0	transcript_id "file_1_file_1_jg9100.t1"; gene_id "file_1_file_1_jg9100";
dmelr6.33_1	AUGUSTUS	exon	1266192	1266197	.	+	.	transcript_id "file_1_file_1_jg9100.t1"; gene_id "file_1_file_1_jg9100";
dmelr6.33_1	AUGUSTUS	stop_codon	1266195	1266197	.	+	0	transcript_id "file_1_file_1_jg9100.t1"; gene_id "file_1_file_1_jg9100";
dmelr6.33_2	AUGUSTUS	start_codon	16090832	16090834	.	+	0	transcript_id "file_1_file_1_jg13945.t1"; gene_id "file_1_file_1_jg13945";
dmelr6.33_2	AUGUSTUS	CDS	16090832	16090918	1	+	0	transcript_id "file_1_file_1_jg13945.t1"; gene_id "file_1_file_1_jg13945";
dmelr6.33_2	AUGUSTUS	exon	16090832	16090918	.	+	.	transcript_id "file_1_file_1_jg13945.t1"; gene_id "file_1_file_1_jg13945";
dmelr6.33_2	AUGUSTUS	intron	16090919	16091515	.	+	.	transcript_id "file_1_file_1_jg13945.t1"; gene_id "file_1_file_1_jg13945";
dmelr6.33_2	AUGUSTUS	CDS	16091516	16091858	1	+	0	transcript_id "file_1_file_1_jg13945.t1"; gene_id "file_1_file_1_jg13945";
dmelr6.33_2	AUGUSTUS	exon	16091516	16091858	.	+	.	transcript_id "file_1_file_1_jg13945.t1"; gene_id "file_1_file_1_jg13945";
dmelr6.33_2	AUGUSTUS	intron	16091859	16092531	.	+	.	transcript_id "file_1_file_1_jg13945.t1"; gene_id "file_1_file_1_jg13945";
dmelr6.33_2	AUGUSTUS	CDS	16092532	16092698	1	+	2	transcript_id "file_1_file_1_jg13945.t1"; gene_id "file_1_file_1_jg13945";
dmelr6.33_2	AUGUSTUS	exon	16092532	16092698	.	+	.	transcript_id "file_1_file_1_jg13945.t1"; gene_id "file_1_file_1_jg13945";
dmelr6.33_2	AUGUSTUS	intron	16092699	16092755	.	+	.	transcript_id "file_1_file_1_jg13945.t1"; gene_id "file_1_file_1_jg13945";
dmelr6.33_2	AUGUSTUS	CDS	16092756	16092959	1	+	0	transcript_id "file_1_file_1_jg13945.t1"; gene_id "file_1_file_1_jg13945";
dmelr6.33_2	AUGUSTUS	exon	16092756	16092959	.	+	.	transcript_id "file_1_file_1_jg13945.t1"; gene_id "file_1_file_1_jg13945";
dmelr6.33_2	AUGUSTUS	intron	16092960	16093015	.	+	.	transcript_id "file_1_file_1_jg13945.t1"; gene_id "file_1_file_1_jg13945";
dmelr6.33_2	AUGUSTUS	CDS	16093016	16093648	1	+	0	transcript_id "file_1_file_1_jg13945.t1"; gene_id "file_1_file_1_jg13945";
dmelr6.33_2	AUGUSTUS	exon	16093016	16093648	.	+	.	transcript_id "file_1_file_1_jg13945.t1"; gene_id "file_1_file_1_jg13945";
dmelr6.33_2	AUGUSTUS	intron	16093649	16093704	.	+	.	transcript_id "file_1_file_1_jg13945.t1"; gene_id "file_1_file_1_jg13945";
dmelr6.33_2	AUGUSTUS	CDS	16093705	16093922	1	+	0	transcript_id "file_1_file_1_jg13945.t1"; gene_id "file_1_file_1_jg13945";
dmelr6.33_2	AUGUSTUS	exon	16093705	16093922	.	+	.	transcript_id "file_1_file_1_jg13945.t1"; gene_id "file_1_file_1_jg13945";
dmelr6.33_2	AUGUSTUS	intron	16093923	16093987	.	+	.	transcript_id "file_1_file_1_jg13945.t1"; gene_id "file_1_file_1_jg13945";
dmelr6.33_2	AUGUSTUS	CDS	16093988	16094548	1	+	1	transcript_id "file_1_file_1_jg13945.t1"; gene_id "file_1_file_1_jg13945";
dmelr6.33_2	AUGUSTUS	exon	16093988	16094548	.	+	.	transcript_id "file_1_file_1_jg13945.t1"; gene_id "file_1_file_1_jg13945";
dmelr6.33_2	AUGUSTUS	intron	16094549	16094606	.	+	.	transcript_id "file_1_file_1_jg13945.t1"; gene_id "file_1_file_1_jg13945";
dmelr6.33_2	AUGUSTUS	CDS	16094607	16094770	1	+	1	transcript_id "file_1_file_1_jg13945.t1"; gene_id "file_1_file_1_jg13945";
dmelr6.33_2	AUGUSTUS	exon	16094607	16094770	.	+	.	transcript_id "file_1_file_1_jg13945.t1"; gene_id "file_1_file_1_jg13945";
dmelr6.33_2	AUGUSTUS	intron	16094771	16094828	.	+	.	transcript_id "file_1_file_1_jg13945.t1"; gene_id "file_1_file_1_jg13945";
dmelr6.33_2	AUGUSTUS	CDS	16094829	16095042	1	+	2	transcript_id "file_1_file_1_jg13945.t1"; gene_id "file_1_file_1_jg13945";
dmelr6.33_2	AUGUSTUS	exon	16094829	16095042	.	+	.	transcript_id "file_1_file_1_jg13945.t1"; gene_id "file_1_file_1_jg13945";
dmelr6.33_2	AUGUSTUS	intron	16095043	16095105	.	+	.	transcript_id "file_1_file_1_jg13945.t1"; gene_id "file_1_file_1_jg13945";
dmelr6.33_2	AUGUSTUS	transcript	16090832	16095196	.	+	.	transcript_id "file_1_file_1_jg13945.t1"; gene_id "file_1_file_1_jg13945"
dmelr6.33_2	AUGUSTUS	gene	16090832	16095196	.	+	.	jg13945
dmelr6.33_2	AUGUSTUS	CDS	16095106	16095196	1	+	1	transcript_id "file_1_file_1_jg13945.t1"; gene_id "file_1_file_1_jg13945";
dmelr6.33_2	AUGUSTUS	exon	16095106	16095196	.	+	.	transcript_id "file_1_file_1_jg13945.t1"; gene_id "file_1_file_1_jg13945";
dmelr6.33_2	AUGUSTUS	stop_codon	16095194	16095196	.	+	0	transcript_id "file_1_file_1_jg13945.t1"; gene_id "file_1_file_1_jg13945";
dmelr6.33_91	AUGUSTUS	CDS	1	141	0.36	+	1	transcript_id "file_1_file_1_jg19.t1"; gene_id "file_1_file_1_jg19";
dmelr6.33_91	AUGUSTUS	exon	1	141	.	+	.	transcript_id "file_1_file_1_jg19.t1"; gene_id "file_1_file_1_jg19";
dmelr6.33_91	AUGUSTUS	intron	142	300	.	+	.	transcript_id "file_1_file_1_jg19.t1"; gene_id "file_1_file_1_jg19";
dmelr6.33_91	AUGUSTUS	CDS	301	1059	0.32	+	1	transcript_id "file_1_file_1_jg19.t1"; gene_id "file_1_file_1_jg19";
dmelr6.33_91	AUGUSTUS	exon	301	1059	.	+	.	transcript_id "file_1_file_1_jg19.t1"; gene_id "file_1_file_1_jg19";
dmelr6.33_91	AUGUSTUS	intron	1060	1115	.	+	.	transcript_id "file_1_file_1_jg19.t1"; gene_id "file_1_file_1_jg19";
dmelr6.33_91	AUGUSTUS	transcript	1	1740	.	+	.	transcript_id "file_1_file_1_jg19.t1"; gene_id "file_1_file_1_jg19"
dmelr6.33_91	AUGUSTUS	gene	1	1740	.	+	.	jg19
dmelr6.33_91	AUGUSTUS	CDS	1116	1740	0.67	+	1	transcript_id "file_1_file_1_jg19.t1"; gene_id "file_1_file_1_jg19";
dmelr6.33_91	AUGUSTUS	exon	1116	1740	.	+	.	transcript_id "file_1_file_1_jg19.t1"; gene_id "file_1_file_1_jg19";
dmelr6.33_91	AUGUSTUS	stop_codon	1738	1740	.	+	0	transcript_id "file_1_file_1_jg19.t1"; gene_id "file_1_file_1_jg19";
dmelr6.33_3	AUGUSTUS	start_codon	15936126	15936128	.	+	0	transcript_id "file_1_file_1_jg1773.t3"; gene_id "file_1_file_1_jg1773";
dmelr6.33_3	AUGUSTUS	CDS	15936126	15936340	1	+	0	transcript_id "file_1_file_1_jg1773.t3"; gene_id "file_1_file_1_jg1773";
dmelr6.33_3	AUGUSTUS	exon	15936126	15936340	.	+	.	transcript_id "file_1_file_1_jg1773.t3"; gene_id "file_1_file_1_jg1773";
dmelr6.33_3	AUGUSTUS	intron	15936341	15944948	.	+	.	transcript_id "file_1_file_1_jg1773.t3"; gene_id "file_1_file_1_jg1773";
dmelr6.33_3	AUGUSTUS	CDS	15944949	15944996	1	+	1	transcript_id "file_1_file_1_jg1773.t3"; gene_id "file_1_file_1_jg1773";
dmelr6.33_3	AUGUSTUS	exon	15944949	15944996	.	+	.	transcript_id "file_1_file_1_jg1773.t3"; gene_id "file_1_file_1_jg1773";
dmelr6.33_3	AUGUSTUS	intron	15944997	15951601	.	+	.	transcript_id "file_1_file_1_jg1773.t3"; gene_id "file_1_file_1_jg1773";
dmelr6.33_3	AUGUSTUS	CDS	15951602	15951841	1	+	1	transcript_id "file_1_file_1_jg1773.t3"; gene_id "file_1_file_1_jg1773";
dmelr6.33_3	AUGUSTUS	exon	15951602	15951841	.	+	.	transcript_id "file_1_file_1_jg1773.t3"; gene_id "file_1_file_1_jg1773";
dmelr6.33_3	AUGUSTUS	intron	15951842	15954157	.	+	.	transcript_id "file_1_file_1_jg1773.t3"; gene_id "file_1_file_1_jg1773";
dmelr6.33_3	AUGUSTUS	CDS	15954158	15954255	1	+	1	transcript_id "file_1_file_1_jg1773.t3"; gene_id "file_1_file_1_jg1773";
dmelr6.33_3	AUGUSTUS	exon	15954158	15954255	.	+	.	transcript_id "file_1_file_1_jg1773.t3"; gene_id "file_1_file_1_jg1773";
dmelr6.33_3	AUGUSTUS	intron	15954256	15954582	.	+	.	transcript_id "file_1_file_1_jg1773.t3"; gene_id "file_1_file_1_jg1773";
dmelr6.33_3	AUGUSTUS	CDS	15954583	15954683	1	+	2	transcript_id "file_1_file_1_jg1773.t3"; gene_id "file_1_file_1_jg1773";
dmelr6.33_3	AUGUSTUS	exon	15954583	15954683	.	+	.	transcript_id "file_1_file_1_jg1773.t3"; gene_id "file_1_file_1_jg1773";
dmelr6.33_3	AUGUSTUS	intron	15954684	15954746	.	+	.	transcript_id "file_1_file_1_jg1773.t3"; gene_id "file_1_file_1_jg1773";
dmelr6.33_3	AUGUSTUS	CDS	15954747	15955021	1	+	0	transcript_id "file_1_file_1_jg1773.t3"; gene_id "file_1_file_1_jg1773";
dmelr6.33_3	AUGUSTUS	exon	15954747	15955021	.	+	.	transcript_id "file_1_file_1_jg1773.t3"; gene_id "file_1_file_1_jg1773";
dmelr6.33_3	AUGUSTUS	intron	15955022	15955086	.	+	.	transcript_id "file_1_file_1_jg1773.t3"; gene_id "file_1_file_1_jg1773";
dmelr6.33_3	AUGUSTUS	CDS	15955087	15955205	1	+	1	transcript_id "file_1_file_1_jg1773.t3"; gene_id "file_1_file_1_jg1773";
dmelr6.33_3	AUGUSTUS	exon	15955087	15955205	.	+	.	transcript_id "file_1_file_1_jg1773.t3"; gene_id "file_1_file_1_jg1773";
dmelr6.33_3	AUGUSTUS	intron	15955206	15955989	.	+	.	transcript_id "file_1_file_1_jg1773.t3"; gene_id "file_1_file_1_jg1773";
dmelr6.33_3	AUGUSTUS	CDS	15955990	15956307	1	+	2	transcript_id "file_1_file_1_jg1773.t3"; gene_id "file_1_file_1_jg1773";
dmelr6.33_3	AUGUSTUS	exon	15955990	15956307	.	+	.	transcript_id "file_1_file_1_jg1773.t3"; gene_id "file_1_file_1_jg1773";
dmelr6.33_3	AUGUSTUS	intron	15956308	15959319	.	+	.	transcript_id "file_1_file_1_jg1773.t3"; gene_id "file_1_file_1_jg1773";
dmelr6.33_3	AUGUSTUS	CDS	15959320	15959548	1	+	2	transcript_id "file_1_file_1_jg1773.t3"; gene_id "file_1_file_1_jg1773";
dmelr6.33_3	AUGUSTUS	exon	15959320	15959548	.	+	.	transcript_id "file_1_file_1_jg1773.t3"; gene_id "file_1_file_1_jg1773";
dmelr6.33_3	AUGUSTUS	intron	15959549	15959741	.	+	.	transcript_id "file_1_file_1_jg1773.t3"; gene_id "file_1_file_1_jg1773";
dmelr6.33_3	AUGUSTUS	transcript	15936126	15959784	.	+	.	transcript_id "file_1_file_1_jg1773.t3"; gene_id "file_1_file_1_jg1773"
dmelr6.33_3	AUGUSTUS	CDS	15959742	15959784	1	+	1	transcript_id "file_1_file_1_jg1773.t3"; gene_id "file_1_file_1_jg1773";
dmelr6.33_3	AUGUSTUS	exon	15959742	15959784	.	+	.	transcript_id "file_1_file_1_jg1773.t3"; gene_id "file_1_file_1_jg1773";
dmelr6.33_3	AUGUSTUS	stop_codon	15959782	15959784	.	+	0	transcript_id "file_1_file_1_jg1773.t3"; gene_id "file_1_file_1_jg1773";
dmelr6.33_3	AUGUSTUS	stop_codon	13679731	13679733	.	-	0	transcript_id "file_1_file_1_jg1495.t1"; gene_id "file_1_file_1_jg1495";
dmelr6.33_3	AUGUSTUS	CDS	13679731	13680012	1	-	0	transcript_id "file_1_file_1_jg1495.t1"; gene_id "file_1_file_1_jg1495";
dmelr6.33_3	AUGUSTUS	exon	13679731	13680012	.	-	.	transcript_id "file_1_file_1_jg1495.t1"; gene_id "file_1_file_1_jg1495";
dmelr6.33_3	AUGUSTUS	intron	13680013	13680071	.	-	.	transcript_id "file_1_file_1_jg1495.t1"; gene_id "file_1_file_1_jg1495";
dmelr6.33_3	AUGUSTUS	CDS	13680072	13680214	1	-	2	transcript_id "file_1_file_1_jg1495.t1"; gene_id "file_1_file_1_jg1495";
dmelr6.33_3	AUGUSTUS	exon	13680072	13680214	.	-	.	transcript_id "file_1_file_1_jg1495.t1"; gene_id "file_1_file_1_jg1495";
dmelr6.33_3	AUGUSTUS	intron	13680215	13680278	.	-	.	transcript_id "file_1_file_1_jg1495.t1"; gene_id "file_1_file_1_jg1495";
dmelr6.33_3	AUGUSTUS	CDS	13680279	13680923	1	-	2	transcript_id "file_1_file_1_jg1495.t1"; gene_id "file_1_file_1_jg1495";
dmelr6.33_3	AUGUSTUS	exon	13680279	13680923	.	-	.	transcript_id "file_1_file_1_jg1495.t1"; gene_id "file_1_file_1_jg1495";
dmelr6.33_3	AUGUSTUS	intron	13680924	13680982	.	-	.	transcript_id "file_1_file_1_jg1495.t1"; gene_id "file_1_file_1_jg1495";
dmelr6.33_3	AUGUSTUS	CDS	13680983	13681404	1	-	1	transcript_id "file_1_file_1_jg1495.t1"; gene_id "file_1_file_1_jg1495";
dmelr6.33_3	AUGUSTUS	exon	13680983	13681404	.	-	.	transcript_id "file_1_file_1_jg1495.t1"; gene_id "file_1_file_1_jg1495";
dmelr6.33_3	AUGUSTUS	intron	13681405	13681464	.	-	.	transcript_id "file_1_file_1_jg1495.t1"; gene_id "file_1_file_1_jg1495";
dmelr6.33_3	AUGUSTUS	CDS	13681465	13681729	1	-	2	transcript_id "file_1_file_1_jg1495.t1"; gene_id "file_1_file_1_jg1495";
dmelr6.33_3	AUGUSTUS	exon	13681465	13681729	.	-	.	transcript_id "file_1_file_1_jg1495.t1"; gene_id "file_1_file_1_jg1495";
dmelr6.33_3	AUGUSTUS	intron	13681730	13681786	.	-	.	transcript_id "file_1_file_1_jg1495.t1"; gene_id "file_1_file_1_jg1495";
dmelr6.33_3	AUGUSTUS	CDS	13681787	13682131	1	-	2	transcript_id "file_1_file_1_jg1495.t1"; gene_id "file_1_file_1_jg1495";
dmelr6.33_3	AUGUSTUS	exon	13681787	13682131	.	-	.	transcript_id "file_1_file_1_jg1495.t1"; gene_id "file_1_file_1_jg1495";
dmelr6.33_3	AUGUSTUS	intron	13682132	13682186	.	-	.	transcript_id "file_1_file_1_jg1495.t1"; gene_id "file_1_file_1_jg1495";
dmelr6.33_3	AUGUSTUS	CDS	13682187	13682962	1	-	1	transcript_id "file_1_file_1_jg1495.t1"; gene_id "file_1_file_1_jg1495";
dmelr6.33_3	AUGUSTUS	exon	13682187	13682962	.	-	.	transcript_id "file_1_file_1_jg1495.t1"; gene_id "file_1_file_1_jg1495";
dmelr6.33_3	AUGUSTUS	intron	13682963	13683026	.	-	.	transcript_id "file_1_file_1_jg1495.t1"; gene_id "file_1_file_1_jg1495";
dmelr6.33_3	AUGUSTUS	transcript	13679731	13683133	.	-	.	transcript_id "file_1_file_1_jg1495.t1"; gene_id "file_1_file_1_jg1495"
dmelr6.33_3	AUGUSTUS	gene	13679731	13683133	.	-	.	jg1495
dmelr6.33_3	AUGUSTUS	CDS	13683027	13683133	1	-	0	transcript_id "file_1_file_1_jg1495.t1"; gene_id "file_1_file_1_jg1495";
dmelr6.33_3	AUGUSTUS	exon	13683027	13683133	.	-	.	transcript_id "file_1_file_1_jg1495.t1"; gene_id "file_1_file_1_jg1495";
dmelr6.33_3	AUGUSTUS	start_codon	13683131	13683133	.	-	0	transcript_id "file_1_file_1_jg1495.t1"; gene_id "file_1_file_1_jg1495";
dmelr6.33_2	AUGUSTUS	start_codon	1889807	1889809	.	+	0	transcript_id "file_1_file_1_jg12308.t1"; gene_id "file_1_file_1_jg12308";
dmelr6.33_2	AUGUSTUS	CDS	1889807	1889948	1	+	0	transcript_id "file_1_file_1_jg12308.t1"; gene_id "file_1_file_1_jg12308";
dmelr6.33_2	AUGUSTUS	exon	1889807	1889948	.	+	.	transcript_id "file_1_file_1_jg12308.t1"; gene_id "file_1_file_1_jg12308";
dmelr6.33_2	AUGUSTUS	intron	1889949	1890018	.	+	.	transcript_id "file_1_file_1_jg12308.t1"; gene_id "file_1_file_1_jg12308";
dmelr6.33_2	AUGUSTUS	CDS	1890019	1890152	1	+	2	transcript_id "file_1_file_1_jg12308.t1"; gene_id "file_1_file_1_jg12308";
dmelr6.33_2	AUGUSTUS	exon	1890019	1890152	.	+	.	transcript_id "file_1_file_1_jg12308.t1"; gene_id "file_1_file_1_jg12308";
dmelr6.33_2	AUGUSTUS	intron	1890153	1890321	.	+	.	transcript_id "file_1_file_1_jg12308.t1"; gene_id "file_1_file_1_jg12308";
dmelr6.33_2	AUGUSTUS	CDS	1890322	1890448	1	+	0	transcript_id "file_1_file_1_jg12308.t1"; gene_id "file_1_file_1_jg12308";
dmelr6.33_2	AUGUSTUS	exon	1890322	1890448	.	+	.	transcript_id "file_1_file_1_jg12308.t1"; gene_id "file_1_file_1_jg12308";
dmelr6.33_2	AUGUSTUS	intron	1890449	1890614	.	+	.	transcript_id "file_1_file_1_jg12308.t1"; gene_id "file_1_file_1_jg12308";
dmelr6.33_2	AUGUSTUS	CDS	1890615	1890857	1	+	2	transcript_id "file_1_file_1_jg12308.t1"; gene_id "file_1_file_1_jg12308";
dmelr6.33_2	AUGUSTUS	exon	1890615	1890857	.	+	.	transcript_id "file_1_file_1_jg12308.t1"; gene_id "file_1_file_1_jg12308";
dmelr6.33_2	AUGUSTUS	intron	1890858	1890918	.	+	.	transcript_id "file_1_file_1_jg12308.t1"; gene_id "file_1_file_1_jg12308";
dmelr6.33_2	AUGUSTUS	transcript	1889807	1891070	.	+	.	transcript_id "file_1_file_1_jg12308.t1"; gene_id "file_1_file_1_jg12308"
dmelr6.33_2	AUGUSTUS	gene	1889807	1891070	.	+	.	jg12308
dmelr6.33_2	AUGUSTUS	CDS	1890919	1891070	1	+	2	transcript_id "file_1_file_1_jg12308.t1"; gene_id "file_1_file_1_jg12308";
dmelr6.33_2	AUGUSTUS	exon	1890919	1891070	.	+	.	transcript_id "file_1_file_1_jg12308.t1"; gene_id "file_1_file_1_jg12308";
dmelr6.33_2	AUGUSTUS	stop_codon	1891068	1891070	.	+	0	transcript_id "file_1_file_1_jg12308.t1"; gene_id "file_1_file_1_jg12308";
dmelr6.33_3	AUGUSTUS	stop_codon	28380729	28380731	.	-	0	transcript_id "file_1_file_1_jg3353.t1"; gene_id "file_1_file_1_jg3353";
dmelr6.33_3	AUGUSTUS	CDS	28380729	28381055	0.23	-	0	transcript_id "file_1_file_1_jg3353.t1"; gene_id "file_1_file_1_jg3353";
dmelr6.33_3	AUGUSTUS	exon	28380729	28381055	.	-	.	transcript_id "file_1_file_1_jg3353.t1"; gene_id "file_1_file_1_jg3353";
dmelr6.33_3	AUGUSTUS	transcript	28380729	28381055	.	-	.	transcript_id "file_1_file_1_jg3353.t1"; gene_id "file_1_file_1_jg3353"
dmelr6.33_3	AUGUSTUS	gene	28380729	28381055	.	-	.	jg3353
dmelr6.33_3	AUGUSTUS	start_codon	28381053	28381055	.	-	0	transcript_id "file_1_file_1_jg3353.t1"; gene_id "file_1_file_1_jg3353";
dmelr6.33_3	AUGUSTUS	stop_codon	13398783	13398785	.	-	0	transcript_id "file_1_file_1_jg1468.t1"; gene_id "file_1_file_1_jg1468";
dmelr6.33_3	AUGUSTUS	CDS	13398783	13398968	1	-	0	transcript_id "file_1_file_1_jg1468.t1"; gene_id "file_1_file_1_jg1468";
dmelr6.33_3	AUGUSTUS	exon	13398783	13398968	.	-	.	transcript_id "file_1_file_1_jg1468.t1"; gene_id "file_1_file_1_jg1468";
dmelr6.33_3	AUGUSTUS	intron	13398969	13399072	.	-	.	transcript_id "file_1_file_1_jg1468.t1"; gene_id "file_1_file_1_jg1468";
dmelr6.33_3	AUGUSTUS	CDS	13399073	13399432	1	-	0	transcript_id "file_1_file_1_jg1468.t1"; gene_id "file_1_file_1_jg1468";
dmelr6.33_3	AUGUSTUS	exon	13399073	13399432	.	-	.	transcript_id "file_1_file_1_jg1468.t1"; gene_id "file_1_file_1_jg1468";
dmelr6.33_3	AUGUSTUS	intron	13399433	13399509	.	-	.	transcript_id "file_1_file_1_jg1468.t1"; gene_id "file_1_file_1_jg1468";
dmelr6.33_3	AUGUSTUS	CDS	13399510	13399644	1	-	0	transcript_id "file_1_file_1_jg1468.t1"; gene_id "file_1_file_1_jg1468";
dmelr6.33_3	AUGUSTUS	exon	13399510	13399644	.	-	.	transcript_id "file_1_file_1_jg1468.t1"; gene_id "file_1_file_1_jg1468";
dmelr6.33_3	AUGUSTUS	intron	13399645	13401678	.	-	.	transcript_id "file_1_file_1_jg1468.t1"; gene_id "file_1_file_1_jg1468";
dmelr6.33_3	AUGUSTUS	transcript	13398783	13401750	.	-	.	transcript_id "file_1_file_1_jg1468.t1"; gene_id "file_1_file_1_jg1468"
dmelr6.33_3	AUGUSTUS	gene	13398783	13401750	.	-	.	jg1468
dmelr6.33_3	AUGUSTUS	CDS	13401679	13401750	1	-	0	transcript_id "file_1_file_1_jg1468.t1"; gene_id "file_1_file_1_jg1468";
dmelr6.33_3	AUGUSTUS	exon	13401679	13401750	.	-	.	transcript_id "file_1_file_1_jg1468.t1"; gene_id "file_1_file_1_jg1468";
dmelr6.33_3	AUGUSTUS	start_codon	13401748	13401750	.	-	0	transcript_id "file_1_file_1_jg1468.t1"; gene_id "file_1_file_1_jg1468";
dmelr6.33_4	AUGUSTUS	stop_codon	460021	460023	.	-	0	transcript_id "file_1_file_1_jg6538.t1"; gene_id "file_1_file_1_jg6538";
dmelr6.33_4	AUGUSTUS	CDS	460021	460141	1	-	1	transcript_id "file_1_file_1_jg6538.t1"; gene_id "file_1_file_1_jg6538";
dmelr6.33_4	AUGUSTUS	exon	460021	460141	.	-	.	transcript_id "file_1_file_1_jg6538.t1"; gene_id "file_1_file_1_jg6538";
dmelr6.33_4	AUGUSTUS	intron	460142	460202	.	-	.	transcript_id "file_1_file_1_jg6538.t1"; gene_id "file_1_file_1_jg6538";
dmelr6.33_4	AUGUSTUS	CDS	460203	460258	0.93	-	0	transcript_id "file_1_file_1_jg6538.t1"; gene_id "file_1_file_1_jg6538";
dmelr6.33_4	AUGUSTUS	exon	460203	460258	.	-	.	transcript_id "file_1_file_1_jg6538.t1"; gene_id "file_1_file_1_jg6538";
dmelr6.33_4	AUGUSTUS	intron	460259	460573	.	-	.	transcript_id "file_1_file_1_jg6538.t1"; gene_id "file_1_file_1_jg6538";
dmelr6.33_4	AUGUSTUS	CDS	460574	460656	0.98	-	2	transcript_id "file_1_file_1_jg6538.t1"; gene_id "file_1_file_1_jg6538";
dmelr6.33_4	AUGUSTUS	exon	460574	460656	.	-	.	transcript_id "file_1_file_1_jg6538.t1"; gene_id "file_1_file_1_jg6538";
dmelr6.33_4	AUGUSTUS	intron	460657	460713	.	-	.	transcript_id "file_1_file_1_jg6538.t1"; gene_id "file_1_file_1_jg6538";
dmelr6.33_4	AUGUSTUS	CDS	460714	460851	0.83	-	2	transcript_id "file_1_file_1_jg6538.t1"; gene_id "file_1_file_1_jg6538";
dmelr6.33_4	AUGUSTUS	exon	460714	460851	.	-	.	transcript_id "file_1_file_1_jg6538.t1"; gene_id "file_1_file_1_jg6538";
dmelr6.33_4	AUGUSTUS	intron	460852	460938	.	-	.	transcript_id "file_1_file_1_jg6538.t1"; gene_id "file_1_file_1_jg6538";
dmelr6.33_4	AUGUSTUS	CDS	460939	461047	0.63	-	0	transcript_id "file_1_file_1_jg6538.t1"; gene_id "file_1_file_1_jg6538";
dmelr6.33_4	AUGUSTUS	exon	460939	461047	.	-	.	transcript_id "file_1_file_1_jg6538.t1"; gene_id "file_1_file_1_jg6538";
dmelr6.33_4	AUGUSTUS	intron	461048	461504	.	-	.	transcript_id "file_1_file_1_jg6538.t1"; gene_id "file_1_file_1_jg6538";
dmelr6.33_4	AUGUSTUS	CDS	461505	461525	0.39	-	0	transcript_id "file_1_file_1_jg6538.t1"; gene_id "file_1_file_1_jg6538";
dmelr6.33_4	AUGUSTUS	exon	461505	461525	.	-	.	transcript_id "file_1_file_1_jg6538.t1"; gene_id "file_1_file_1_jg6538";
dmelr6.33_4	AUGUSTUS	intron	461526	462212	.	-	.	transcript_id "file_1_file_1_jg6538.t1"; gene_id "file_1_file_1_jg6538";
dmelr6.33_4	AUGUSTUS	CDS	462213	462328	0.43	-	2	transcript_id "file_1_file_1_jg6538.t1"; gene_id "file_1_file_1_jg6538";
dmelr6.33_4	AUGUSTUS	exon	462213	462328	.	-	.	transcript_id "file_1_file_1_jg6538.t1"; gene_id "file_1_file_1_jg6538";
dmelr6.33_4	AUGUSTUS	intron	462329	462387	.	-	.	transcript_id "file_1_file_1_jg6538.t1"; gene_id "file_1_file_1_jg6538";
dmelr6.33_4	AUGUSTUS	CDS	462388	462501	0.99	-	2	transcript_id "file_1_file_1_jg6538.t1"; gene_id "file_1_file_1_jg6538";
dmelr6.33_4	AUGUSTUS	exon	462388	462501	.	-	.	transcript_id "file_1_file_1_jg6538.t1"; gene_id "file_1_file_1_jg6538";
dmelr6.33_4	AUGUSTUS	intron	462502	463054	.	-	.	transcript_id "file_1_file_1_jg6538.t1"; gene_id "file_1_file_1_jg6538";
dmelr6.33_4	AUGUSTUS	CDS	463055	463120	0.77	-	2	transcript_id "file_1_file_1_jg6538.t1"; gene_id "file_1_file_1_jg6538";
dmelr6.33_4	AUGUSTUS	exon	463055	463120	.	-	.	transcript_id "file_1_file_1_jg6538.t1"; gene_id "file_1_file_1_jg6538";
dmelr6.33_4	AUGUSTUS	intron	463121	464728	.	-	.	transcript_id "file_1_file_1_jg6538.t1"; gene_id "file_1_file_1_jg6538";
dmelr6.33_4	AUGUSTUS	CDS	464729	464740	0.99	-	2	transcript_id "file_1_file_1_jg6538.t1"; gene_id "file_1_file_1_jg6538";
dmelr6.33_4	AUGUSTUS	exon	464729	464740	.	-	.	transcript_id "file_1_file_1_jg6538.t1"; gene_id "file_1_file_1_jg6538";
dmelr6.33_4	AUGUSTUS	intron	464741	464796	.	-	.	transcript_id "file_1_file_1_jg6538.t1"; gene_id "file_1_file_1_jg6538";
dmelr6.33_4	AUGUSTUS	CDS	464797	465315	1	-	2	transcript_id "file_1_file_1_jg6538.t1"; gene_id "file_1_file_1_jg6538";
dmelr6.33_4	AUGUSTUS	exon	464797	465315	.	-	.	transcript_id "file_1_file_1_jg6538.t1"; gene_id "file_1_file_1_jg6538";
dmelr6.33_4	AUGUSTUS	intron	465316	466500	.	-	.	transcript_id "file_1_file_1_jg6538.t1"; gene_id "file_1_file_1_jg6538";
dmelr6.33_4	AUGUSTUS	transcript	460021	466522	.	-	.	transcript_id "file_1_file_1_jg6538.t1"; gene_id "file_1_file_1_jg6538"
dmelr6.33_4	AUGUSTUS	gene	460021	466522	.	-	.	jg6538
dmelr6.33_4	AUGUSTUS	CDS	466501	466522	0.8	-	0	transcript_id "file_1_file_1_jg6538.t1"; gene_id "file_1_file_1_jg6538";
dmelr6.33_4	AUGUSTUS	exon	466501	466522	.	-	.	transcript_id "file_1_file_1_jg6538.t1"; gene_id "file_1_file_1_jg6538";
dmelr6.33_4	AUGUSTUS	start_codon	466520	466522	.	-	0	transcript_id "file_1_file_1_jg6538.t1"; gene_id "file_1_file_1_jg6538";
dmelr6.33_1	AUGUSTUS	start_codon	7939956	7939958	.	+	0	transcript_id "file_1_file_1_jg9452.t1"; gene_id "file_1_file_1_jg9452";
dmelr6.33_1	AUGUSTUS	CDS	7939956	7940007	1	+	0	transcript_id "file_1_file_1_jg9452.t1"; gene_id "file_1_file_1_jg9452";
dmelr6.33_1	AUGUSTUS	exon	7939956	7940007	.	+	.	transcript_id "file_1_file_1_jg9452.t1"; gene_id "file_1_file_1_jg9452";
dmelr6.33_1	AUGUSTUS	intron	7940008	7941046	.	+	.	transcript_id "file_1_file_1_jg9452.t1"; gene_id "file_1_file_1_jg9452";
dmelr6.33_1	AUGUSTUS	CDS	7941047	7941213	1	+	2	transcript_id "file_1_file_1_jg9452.t1"; gene_id "file_1_file_1_jg9452";
dmelr6.33_1	AUGUSTUS	exon	7941047	7941213	.	+	.	transcript_id "file_1_file_1_jg9452.t1"; gene_id "file_1_file_1_jg9452";
dmelr6.33_1	AUGUSTUS	intron	7941214	7941264	.	+	.	transcript_id "file_1_file_1_jg9452.t1"; gene_id "file_1_file_1_jg9452";
dmelr6.33_1	AUGUSTUS	transcript	7939956	7941870	.	+	.	transcript_id "file_1_file_1_jg9452.t1"; gene_id "file_1_file_1_jg9452"
dmelr6.33_1	AUGUSTUS	gene	7939956	7941870	.	+	.	jg9452
dmelr6.33_1	AUGUSTUS	CDS	7941265	7941870	0.99	+	0	transcript_id "file_1_file_1_jg9452.t1"; gene_id "file_1_file_1_jg9452";
dmelr6.33_1	AUGUSTUS	exon	7941265	7941870	.	+	.	transcript_id "file_1_file_1_jg9452.t1"; gene_id "file_1_file_1_jg9452";
dmelr6.33_1	AUGUSTUS	stop_codon	7941868	7941870	.	+	0	transcript_id "file_1_file_1_jg9452.t1"; gene_id "file_1_file_1_jg9452";
dmelr6.33_2	AUGUSTUS	start_codon	6146722	6146724	.	+	0	transcript_id "file_1_file_1_jg12811.t1"; gene_id "file_1_file_1_jg12811";
dmelr6.33_2	AUGUSTUS	CDS	6146722	6147036	1	+	0	transcript_id "file_1_file_1_jg12811.t1"; gene_id "file_1_file_1_jg12811";
dmelr6.33_2	AUGUSTUS	exon	6146722	6147036	.	+	.	transcript_id "file_1_file_1_jg12811.t1"; gene_id "file_1_file_1_jg12811";
dmelr6.33_2	AUGUSTUS	transcript	6146722	6147036	.	+	.	transcript_id "file_1_file_1_jg12811.t1"; gene_id "file_1_file_1_jg12811"
dmelr6.33_2	AUGUSTUS	gene	6146722	6147036	.	+	.	jg12811
dmelr6.33_2	AUGUSTUS	stop_codon	6147034	6147036	.	+	0	transcript_id "file_1_file_1_jg12811.t1"; gene_id "file_1_file_1_jg12811";
dmelr6.33_2	AUGUSTUS	start_codon	17715970	17715972	.	+	0	transcript_id "file_1_file_1_jg14186.t1"; gene_id "file_1_file_1_jg14186";
dmelr6.33_2	AUGUSTUS	CDS	17715970	17716062	0.75	+	0	transcript_id "file_1_file_1_jg14186.t1"; gene_id "file_1_file_1_jg14186";
dmelr6.33_2	AUGUSTUS	exon	17715970	17716062	.	+	.	transcript_id "file_1_file_1_jg14186.t1"; gene_id "file_1_file_1_jg14186";
dmelr6.33_2	AUGUSTUS	intron	17716063	17716163	.	+	.	transcript_id "file_1_file_1_jg14186.t1"; gene_id "file_1_file_1_jg14186";
dmelr6.33_2	AUGUSTUS	CDS	17716164	17716185	1	+	0	transcript_id "file_1_file_1_jg14186.t1"; gene_id "file_1_file_1_jg14186";
dmelr6.33_2	AUGUSTUS	exon	17716164	17716185	.	+	.	transcript_id "file_1_file_1_jg14186.t1"; gene_id "file_1_file_1_jg14186";
dmelr6.33_2	AUGUSTUS	intron	17716186	17721808	.	+	.	transcript_id "file_1_file_1_jg14186.t1"; gene_id "file_1_file_1_jg14186";
dmelr6.33_2	AUGUSTUS	CDS	17721809	17721888	1	+	2	transcript_id "file_1_file_1_jg14186.t1"; gene_id "file_1_file_1_jg14186";
dmelr6.33_2	AUGUSTUS	exon	17721809	17721888	.	+	.	transcript_id "file_1_file_1_jg14186.t1"; gene_id "file_1_file_1_jg14186";
dmelr6.33_2	AUGUSTUS	intron	17721889	17723140	.	+	.	transcript_id "file_1_file_1_jg14186.t1"; gene_id "file_1_file_1_jg14186";
dmelr6.33_2	AUGUSTUS	CDS	17723141	17723285	0.95	+	0	transcript_id "file_1_file_1_jg14186.t1"; gene_id "file_1_file_1_jg14186";
dmelr6.33_2	AUGUSTUS	exon	17723141	17723285	.	+	.	transcript_id "file_1_file_1_jg14186.t1"; gene_id "file_1_file_1_jg14186";
dmelr6.33_2	AUGUSTUS	intron	17723286	17723440	.	+	.	transcript_id "file_1_file_1_jg14186.t1"; gene_id "file_1_file_1_jg14186";
dmelr6.33_2	AUGUSTUS	transcript	17715970	17723445	.	+	.	transcript_id "file_1_file_1_jg14186.t1"; gene_id "file_1_file_1_jg14186"
dmelr6.33_2	AUGUSTUS	gene	17715970	17723445	.	+	.	jg14186
dmelr6.33_2	AUGUSTUS	CDS	17723441	17723445	0.45	+	2	transcript_id "file_1_file_1_jg14186.t1"; gene_id "file_1_file_1_jg14186";
dmelr6.33_2	AUGUSTUS	exon	17723441	17723445	.	+	.	transcript_id "file_1_file_1_jg14186.t1"; gene_id "file_1_file_1_jg14186";
dmelr6.33_2	AUGUSTUS	stop_codon	17723443	17723445	.	+	0	transcript_id "file_1_file_1_jg14186.t1"; gene_id "file_1_file_1_jg14186";
dmelr6.33_2	AUGUSTUS	stop_codon	9362928	9362930	.	-	0	transcript_id "file_1_file_1_jg13200.t1"; gene_id "file_1_file_1_jg13200";
dmelr6.33_2	AUGUSTUS	CDS	9362928	9363034	1	-	2	transcript_id "file_1_file_1_jg13200.t1"; gene_id "file_1_file_1_jg13200";
dmelr6.33_2	AUGUSTUS	exon	9362928	9363034	.	-	.	transcript_id "file_1_file_1_jg13200.t1"; gene_id "file_1_file_1_jg13200";
dmelr6.33_2	AUGUSTUS	intron	9363035	9363094	.	-	.	transcript_id "file_1_file_1_jg13200.t1"; gene_id "file_1_file_1_jg13200";
dmelr6.33_2	AUGUSTUS	CDS	9363095	9363226	1	-	2	transcript_id "file_1_file_1_jg13200.t1"; gene_id "file_1_file_1_jg13200";
dmelr6.33_2	AUGUSTUS	exon	9363095	9363226	.	-	.	transcript_id "file_1_file_1_jg13200.t1"; gene_id "file_1_file_1_jg13200";
dmelr6.33_2	AUGUSTUS	intron	9363227	9363372	.	-	.	transcript_id "file_1_file_1_jg13200.t1"; gene_id "file_1_file_1_jg13200";
dmelr6.33_2	AUGUSTUS	CDS	9363373	9364192	1	-	0	transcript_id "file_1_file_1_jg13200.t1"; gene_id "file_1_file_1_jg13200";
dmelr6.33_2	AUGUSTUS	exon	9363373	9364192	.	-	.	transcript_id "file_1_file_1_jg13200.t1"; gene_id "file_1_file_1_jg13200";
dmelr6.33_2	AUGUSTUS	intron	9364193	9365336	.	-	.	transcript_id "file_1_file_1_jg13200.t1"; gene_id "file_1_file_1_jg13200";
dmelr6.33_2	AUGUSTUS	CDS	9365337	9366417	1	-	1	transcript_id "file_1_file_1_jg13200.t1"; gene_id "file_1_file_1_jg13200";
dmelr6.33_2	AUGUSTUS	exon	9365337	9366417	.	-	.	transcript_id "file_1_file_1_jg13200.t1"; gene_id "file_1_file_1_jg13200";
dmelr6.33_2	AUGUSTUS	intron	9366418	9366484	.	-	.	transcript_id "file_1_file_1_jg13200.t1"; gene_id "file_1_file_1_jg13200";
dmelr6.33_2	AUGUSTUS	transcript	9362928	9366789	.	-	.	transcript_id "file_1_file_1_jg13200.t1"; gene_id "file_1_file_1_jg13200"
dmelr6.33_2	AUGUSTUS	gene	9362928	9366789	.	-	.	jg13200
dmelr6.33_2	AUGUSTUS	CDS	9366485	9366789	1	-	0	transcript_id "file_1_file_1_jg13200.t1"; gene_id "file_1_file_1_jg13200";
dmelr6.33_2	AUGUSTUS	exon	9366485	9366789	.	-	.	transcript_id "file_1_file_1_jg13200.t1"; gene_id "file_1_file_1_jg13200";
dmelr6.33_2	AUGUSTUS	start_codon	9366787	9366789	.	-	0	transcript_id "file_1_file_1_jg13200.t1"; gene_id "file_1_file_1_jg13200";
dmelr6.33_5	AUGUSTUS	stop_codon	10833509	10833511	.	-	0	transcript_id "file_1_file_1_jg7731.t1"; gene_id "file_1_file_1_jg7731";
dmelr6.33_5	AUGUSTUS	CDS	10833509	10833608	1	-	1	transcript_id "file_1_file_1_jg7731.t1"; gene_id "file_1_file_1_jg7731";
dmelr6.33_5	AUGUSTUS	exon	10833509	10833608	.	-	.	transcript_id "file_1_file_1_jg7731.t1"; gene_id "file_1_file_1_jg7731";
dmelr6.33_5	AUGUSTUS	intron	10833609	10833674	.	-	.	transcript_id "file_1_file_1_jg7731.t1"; gene_id "file_1_file_1_jg7731";
dmelr6.33_5	AUGUSTUS	CDS	10833675	10834171	1	-	0	transcript_id "file_1_file_1_jg7731.t1"; gene_id "file_1_file_1_jg7731";
dmelr6.33_5	AUGUSTUS	exon	10833675	10834171	.	-	.	transcript_id "file_1_file_1_jg7731.t1"; gene_id "file_1_file_1_jg7731";
dmelr6.33_5	AUGUSTUS	intron	10834172	10834228	.	-	.	transcript_id "file_1_file_1_jg7731.t1"; gene_id "file_1_file_1_jg7731";
dmelr6.33_5	AUGUSTUS	CDS	10834229	10834400	1	-	1	transcript_id "file_1_file_1_jg7731.t1"; gene_id "file_1_file_1_jg7731";
dmelr6.33_5	AUGUSTUS	exon	10834229	10834400	.	-	.	transcript_id "file_1_file_1_jg7731.t1"; gene_id "file_1_file_1_jg7731";
dmelr6.33_5	AUGUSTUS	intron	10834401	10834467	.	-	.	transcript_id "file_1_file_1_jg7731.t1"; gene_id "file_1_file_1_jg7731";
dmelr6.33_5	AUGUSTUS	CDS	10834468	10834697	1	-	0	transcript_id "file_1_file_1_jg7731.t1"; gene_id "file_1_file_1_jg7731";
dmelr6.33_5	AUGUSTUS	exon	10834468	10834697	.	-	.	transcript_id "file_1_file_1_jg7731.t1"; gene_id "file_1_file_1_jg7731";
dmelr6.33_5	AUGUSTUS	intron	10834698	10834880	.	-	.	transcript_id "file_1_file_1_jg7731.t1"; gene_id "file_1_file_1_jg7731";
dmelr6.33_5	AUGUSTUS	CDS	10834881	10834917	1	-	1	transcript_id "file_1_file_1_jg7731.t1"; gene_id "file_1_file_1_jg7731";
dmelr6.33_5	AUGUSTUS	exon	10834881	10834917	.	-	.	transcript_id "file_1_file_1_jg7731.t1"; gene_id "file_1_file_1_jg7731";
dmelr6.33_5	AUGUSTUS	intron	10834918	10836519	.	-	.	transcript_id "file_1_file_1_jg7731.t1"; gene_id "file_1_file_1_jg7731";
dmelr6.33_5	AUGUSTUS	CDS	10836520	10836629	1	-	0	transcript_id "file_1_file_1_jg7731.t1"; gene_id "file_1_file_1_jg7731";
dmelr6.33_5	AUGUSTUS	exon	10836520	10836629	.	-	.	transcript_id "file_1_file_1_jg7731.t1"; gene_id "file_1_file_1_jg7731";
dmelr6.33_5	AUGUSTUS	intron	10836630	10836692	.	-	.	transcript_id "file_1_file_1_jg7731.t1"; gene_id "file_1_file_1_jg7731";
dmelr6.33_5	AUGUSTUS	transcript	10833509	10837157	.	-	.	transcript_id "file_1_file_1_jg7731.t1"; gene_id "file_1_file_1_jg7731"
dmelr6.33_5	AUGUSTUS	gene	10833509	10837157	.	-	.	jg7731
dmelr6.33_5	AUGUSTUS	CDS	10836693	10837157	1	-	0	transcript_id "file_1_file_1_jg7731.t1"; gene_id "file_1_file_1_jg7731";
dmelr6.33_5	AUGUSTUS	exon	10836693	10837157	.	-	.	transcript_id "file_1_file_1_jg7731.t1"; gene_id "file_1_file_1_jg7731";
dmelr6.33_5	AUGUSTUS	start_codon	10837155	10837157	.	-	0	transcript_id "file_1_file_1_jg7731.t1"; gene_id "file_1_file_1_jg7731";
dmelr6.33_1	AUGUSTUS	stop_codon	18757192	18757194	.	-	0	transcript_id "file_1_file_1_jg11043.t1"; gene_id "file_1_file_1_jg11043";
dmelr6.33_1	AUGUSTUS	CDS	18757192	18757388	1	-	2	transcript_id "file_1_file_1_jg11043.t1"; gene_id "file_1_file_1_jg11043";
dmelr6.33_1	AUGUSTUS	exon	18757192	18757388	.	-	.	transcript_id "file_1_file_1_jg11043.t1"; gene_id "file_1_file_1_jg11043";
dmelr6.33_1	AUGUSTUS	intron	18757389	18757447	.	-	.	transcript_id "file_1_file_1_jg11043.t1"; gene_id "file_1_file_1_jg11043";
dmelr6.33_1	AUGUSTUS	CDS	18757448	18757522	1	-	2	transcript_id "file_1_file_1_jg11043.t1"; gene_id "file_1_file_1_jg11043";
dmelr6.33_1	AUGUSTUS	exon	18757448	18757522	.	-	.	transcript_id "file_1_file_1_jg11043.t1"; gene_id "file_1_file_1_jg11043";
dmelr6.33_1	AUGUSTUS	intron	18757523	18757622	.	-	.	transcript_id "file_1_file_1_jg11043.t1"; gene_id "file_1_file_1_jg11043";
dmelr6.33_1	AUGUSTUS	CDS	18757623	18757928	1	-	2	transcript_id "file_1_file_1_jg11043.t1"; gene_id "file_1_file_1_jg11043";
dmelr6.33_1	AUGUSTUS	exon	18757623	18757928	.	-	.	transcript_id "file_1_file_1_jg11043.t1"; gene_id "file_1_file_1_jg11043";
dmelr6.33_1	AUGUSTUS	intron	18757929	18758030	.	-	.	transcript_id "file_1_file_1_jg11043.t1"; gene_id "file_1_file_1_jg11043";
dmelr6.33_1	AUGUSTUS	CDS	18758031	18758126	1	-	2	transcript_id "file_1_file_1_jg11043.t1"; gene_id "file_1_file_1_jg11043";
dmelr6.33_1	AUGUSTUS	exon	18758031	18758126	.	-	.	transcript_id "file_1_file_1_jg11043.t1"; gene_id "file_1_file_1_jg11043";
dmelr6.33_1	AUGUSTUS	intron	18758127	18758224	.	-	.	transcript_id "file_1_file_1_jg11043.t1"; gene_id "file_1_file_1_jg11043";
dmelr6.33_1	AUGUSTUS	CDS	18758225	18758284	1	-	2	transcript_id "file_1_file_1_jg11043.t1"; gene_id "file_1_file_1_jg11043";
dmelr6.33_1	AUGUSTUS	exon	18758225	18758284	.	-	.	transcript_id "file_1_file_1_jg11043.t1"; gene_id "file_1_file_1_jg11043";
dmelr6.33_1	AUGUSTUS	intron	18758285	18758450	.	-	.	transcript_id "file_1_file_1_jg11043.t1"; gene_id "file_1_file_1_jg11043";
dmelr6.33_1	AUGUSTUS	CDS	18758451	18758583	1	-	0	transcript_id "file_1_file_1_jg11043.t1"; gene_id "file_1_file_1_jg11043";
dmelr6.33_1	AUGUSTUS	exon	18758451	18758583	.	-	.	transcript_id "file_1_file_1_jg11043.t1"; gene_id "file_1_file_1_jg11043";
dmelr6.33_1	AUGUSTUS	intron	18758584	18758640	.	-	.	transcript_id "file_1_file_1_jg11043.t1"; gene_id "file_1_file_1_jg11043";
dmelr6.33_1	AUGUSTUS	CDS	18758641	18758880	1	-	0	transcript_id "file_1_file_1_jg11043.t1"; gene_id "file_1_file_1_jg11043";
dmelr6.33_1	AUGUSTUS	exon	18758641	18758880	.	-	.	transcript_id "file_1_file_1_jg11043.t1"; gene_id "file_1_file_1_jg11043";
dmelr6.33_1	AUGUSTUS	intron	18758881	18758943	.	-	.	transcript_id "file_1_file_1_jg11043.t1"; gene_id "file_1_file_1_jg11043";
dmelr6.33_1	AUGUSTUS	CDS	18758944	18759293	1	-	2	transcript_id "file_1_file_1_jg11043.t1"; gene_id "file_1_file_1_jg11043";
dmelr6.33_1	AUGUSTUS	exon	18758944	18759293	.	-	.	transcript_id "file_1_file_1_jg11043.t1"; gene_id "file_1_file_1_jg11043";
dmelr6.33_1	AUGUSTUS	intron	18759294	18759386	.	-	.	transcript_id "file_1_file_1_jg11043.t1"; gene_id "file_1_file_1_jg11043";
dmelr6.33_1	AUGUSTUS	transcript	18757192	18759612	.	-	.	transcript_id "file_1_file_1_jg11043.t1"; gene_id "file_1_file_1_jg11043"
dmelr6.33_1	AUGUSTUS	gene	18757192	18759612	.	-	.	jg11043
dmelr6.33_1	AUGUSTUS	CDS	18759387	18759612	0.94	-	0	transcript_id "file_1_file_1_jg11043.t1"; gene_id "file_1_file_1_jg11043";
dmelr6.33_1	AUGUSTUS	exon	18759387	18759612	.	-	.	transcript_id "file_1_file_1_jg11043.t1"; gene_id "file_1_file_1_jg11043";
dmelr6.33_1	AUGUSTUS	start_codon	18759610	18759612	.	-	0	transcript_id "file_1_file_1_jg11043.t1"; gene_id "file_1_file_1_jg11043";
dmelr6.33_5	AUGUSTUS	stop_codon	2150877	2150879	.	-	0	transcript_id "file_1_file_1_jg6848.t1"; gene_id "file_1_file_1_jg6848";
dmelr6.33_5	AUGUSTUS	CDS	2150877	2151152	1	-	0	transcript_id "file_1_file_1_jg6848.t1"; gene_id "file_1_file_1_jg6848";
dmelr6.33_5	AUGUSTUS	exon	2150877	2151152	.	-	.	transcript_id "file_1_file_1_jg6848.t1"; gene_id "file_1_file_1_jg6848";
dmelr6.33_5	AUGUSTUS	intron	2151153	2151271	.	-	.	transcript_id "file_1_file_1_jg6848.t1"; gene_id "file_1_file_1_jg6848";
dmelr6.33_5	AUGUSTUS	CDS	2151272	2151462	1	-	2	transcript_id "file_1_file_1_jg6848.t1"; gene_id "file_1_file_1_jg6848";
dmelr6.33_5	AUGUSTUS	exon	2151272	2151462	.	-	.	transcript_id "file_1_file_1_jg6848.t1"; gene_id "file_1_file_1_jg6848";
dmelr6.33_5	AUGUSTUS	intron	2151463	2151522	.	-	.	transcript_id "file_1_file_1_jg6848.t1"; gene_id "file_1_file_1_jg6848";
dmelr6.33_5	AUGUSTUS	CDS	2151523	2151611	1	-	1	transcript_id "file_1_file_1_jg6848.t1"; gene_id "file_1_file_1_jg6848";
dmelr6.33_5	AUGUSTUS	exon	2151523	2151611	.	-	.	transcript_id "file_1_file_1_jg6848.t1"; gene_id "file_1_file_1_jg6848";
dmelr6.33_5	AUGUSTUS	intron	2151612	2151676	.	-	.	transcript_id "file_1_file_1_jg6848.t1"; gene_id "file_1_file_1_jg6848";
dmelr6.33_5	AUGUSTUS	CDS	2151677	2151846	1	-	0	transcript_id "file_1_file_1_jg6848.t1"; gene_id "file_1_file_1_jg6848";
dmelr6.33_5	AUGUSTUS	exon	2151677	2151846	.	-	.	transcript_id "file_1_file_1_jg6848.t1"; gene_id "file_1_file_1_jg6848";
dmelr6.33_5	AUGUSTUS	intron	2151847	2151916	.	-	.	transcript_id "file_1_file_1_jg6848.t1"; gene_id "file_1_file_1_jg6848";
dmelr6.33_5	AUGUSTUS	CDS	2151917	2152759	1	-	0	transcript_id "file_1_file_1_jg6848.t1"; gene_id "file_1_file_1_jg6848";
dmelr6.33_5	AUGUSTUS	exon	2151917	2152759	.	-	.	transcript_id "file_1_file_1_jg6848.t1"; gene_id "file_1_file_1_jg6848";
dmelr6.33_5	AUGUSTUS	intron	2152760	2153113	.	-	.	transcript_id "file_1_file_1_jg6848.t1"; gene_id "file_1_file_1_jg6848";
dmelr6.33_5	AUGUSTUS	CDS	2153114	2155726	1	-	0	transcript_id "file_1_file_1_jg6848.t1"; gene_id "file_1_file_1_jg6848";
dmelr6.33_5	AUGUSTUS	exon	2153114	2155726	.	-	.	transcript_id "file_1_file_1_jg6848.t1"; gene_id "file_1_file_1_jg6848";
dmelr6.33_5	AUGUSTUS	intron	2155727	2156388	.	-	.	transcript_id "file_1_file_1_jg6848.t1"; gene_id "file_1_file_1_jg6848";
dmelr6.33_5	AUGUSTUS	transcript	2150877	2157432	.	-	.	transcript_id "file_1_file_1_jg6848.t1"; gene_id "file_1_file_1_jg6848"
dmelr6.33_5	AUGUSTUS	gene	2150877	2157432	.	-	.	jg6848
dmelr6.33_5	AUGUSTUS	CDS	2156389	2157432	1	-	0	transcript_id "file_1_file_1_jg6848.t1"; gene_id "file_1_file_1_jg6848";
dmelr6.33_5	AUGUSTUS	exon	2156389	2157432	.	-	.	transcript_id "file_1_file_1_jg6848.t1"; gene_id "file_1_file_1_jg6848";
dmelr6.33_5	AUGUSTUS	start_codon	2157430	2157432	.	-	0	transcript_id "file_1_file_1_jg6848.t1"; gene_id "file_1_file_1_jg6848";
dmelr6.33_3	AUGUSTUS	start_codon	9551754	9551756	.	+	0	transcript_id "file_1_file_1_jg937.t1"; gene_id "file_1_file_1_jg937";
dmelr6.33_3	AUGUSTUS	CDS	9551754	9551806	0.87	+	0	transcript_id "file_1_file_1_jg937.t1"; gene_id "file_1_file_1_jg937";
dmelr6.33_3	AUGUSTUS	exon	9551754	9551806	.	+	.	transcript_id "file_1_file_1_jg937.t1"; gene_id "file_1_file_1_jg937";
dmelr6.33_3	AUGUSTUS	intron	9551807	9552260	.	+	.	transcript_id "file_1_file_1_jg937.t1"; gene_id "file_1_file_1_jg937";
dmelr6.33_3	AUGUSTUS	CDS	9552261	9552422	1	+	1	transcript_id "file_1_file_1_jg937.t1"; gene_id "file_1_file_1_jg937";
dmelr6.33_3	AUGUSTUS	exon	9552261	9552422	.	+	.	transcript_id "file_1_file_1_jg937.t1"; gene_id "file_1_file_1_jg937";
dmelr6.33_3	AUGUSTUS	intron	9552423	9552690	.	+	.	transcript_id "file_1_file_1_jg937.t1"; gene_id "file_1_file_1_jg937";
dmelr6.33_3	AUGUSTUS	transcript	9551754	9553651	.	+	.	transcript_id "file_1_file_1_jg937.t1"; gene_id "file_1_file_1_jg937"
dmelr6.33_3	AUGUSTUS	gene	9551754	9553651	.	+	.	jg937
dmelr6.33_3	AUGUSTUS	CDS	9552691	9553651	1	+	1	transcript_id "file_1_file_1_jg937.t1"; gene_id "file_1_file_1_jg937";
dmelr6.33_3	AUGUSTUS	exon	9552691	9553651	.	+	.	transcript_id "file_1_file_1_jg937.t1"; gene_id "file_1_file_1_jg937";
dmelr6.33_3	AUGUSTUS	stop_codon	9553649	9553651	.	+	0	transcript_id "file_1_file_1_jg937.t1"; gene_id "file_1_file_1_jg937";
dmelr6.33_3	AUGUSTUS	stop_codon	17674889	17674891	.	-	0	transcript_id "file_1_file_1_jg1982.t1"; gene_id "file_1_file_1_jg1982";
dmelr6.33_3	AUGUSTUS	CDS	17674889	17675011	1	-	0	transcript_id "file_1_file_1_jg1982.t1"; gene_id "file_1_file_1_jg1982";
dmelr6.33_3	AUGUSTUS	exon	17674889	17675011	.	-	.	transcript_id "file_1_file_1_jg1982.t1"; gene_id "file_1_file_1_jg1982";
dmelr6.33_3	AUGUSTUS	intron	17675012	17675074	.	-	.	transcript_id "file_1_file_1_jg1982.t1"; gene_id "file_1_file_1_jg1982";
dmelr6.33_3	AUGUSTUS	CDS	17675075	17675533	1	-	0	transcript_id "file_1_file_1_jg1982.t1"; gene_id "file_1_file_1_jg1982";
dmelr6.33_3	AUGUSTUS	exon	17675075	17675533	.	-	.	transcript_id "file_1_file_1_jg1982.t1"; gene_id "file_1_file_1_jg1982";
dmelr6.33_3	AUGUSTUS	intron	17675534	17675641	.	-	.	transcript_id "file_1_file_1_jg1982.t1"; gene_id "file_1_file_1_jg1982";
dmelr6.33_3	AUGUSTUS	CDS	17675642	17675737	1	-	0	transcript_id "file_1_file_1_jg1982.t1"; gene_id "file_1_file_1_jg1982";
dmelr6.33_3	AUGUSTUS	exon	17675642	17675737	.	-	.	transcript_id "file_1_file_1_jg1982.t1"; gene_id "file_1_file_1_jg1982";
dmelr6.33_3	AUGUSTUS	intron	17675738	17676086	.	-	.	transcript_id "file_1_file_1_jg1982.t1"; gene_id "file_1_file_1_jg1982";
dmelr6.33_3	AUGUSTUS	CDS	17676087	17676749	1	-	0	transcript_id "file_1_file_1_jg1982.t1"; gene_id "file_1_file_1_jg1982";
dmelr6.33_3	AUGUSTUS	exon	17676087	17676749	.	-	.	transcript_id "file_1_file_1_jg1982.t1"; gene_id "file_1_file_1_jg1982";
dmelr6.33_3	AUGUSTUS	intron	17676750	17676836	.	-	.	transcript_id "file_1_file_1_jg1982.t1"; gene_id "file_1_file_1_jg1982";
dmelr6.33_3	AUGUSTUS	transcript	17674889	17678120	.	-	.	transcript_id "file_1_file_1_jg1982.t1"; gene_id "file_1_file_1_jg1982"
dmelr6.33_3	AUGUSTUS	gene	17674889	17678120	.	-	.	jg1982
dmelr6.33_3	AUGUSTUS	CDS	17676837	17678120	1	-	0	transcript_id "file_1_file_1_jg1982.t1"; gene_id "file_1_file_1_jg1982";
dmelr6.33_3	AUGUSTUS	exon	17676837	17678120	.	-	.	transcript_id "file_1_file_1_jg1982.t1"; gene_id "file_1_file_1_jg1982";
dmelr6.33_3	AUGUSTUS	start_codon	17678118	17678120	.	-	0	transcript_id "file_1_file_1_jg1982.t1"; gene_id "file_1_file_1_jg1982";
dmelr6.33_2	AUGUSTUS	stop_codon	12207102	12207104	.	-	0	transcript_id "file_1_file_1_jg13564.t1"; gene_id "file_1_file_1_jg13564";
dmelr6.33_2	AUGUSTUS	CDS	12207102	12207884	0.95	-	0	transcript_id "file_1_file_1_jg13564.t1"; gene_id "file_1_file_1_jg13564";
dmelr6.33_2	AUGUSTUS	exon	12207102	12207884	.	-	.	transcript_id "file_1_file_1_jg13564.t1"; gene_id "file_1_file_1_jg13564";
dmelr6.33_2	AUGUSTUS	transcript	12207102	12207884	.	-	.	transcript_id "file_1_file_1_jg13564.t1"; gene_id "file_1_file_1_jg13564"
dmelr6.33_2	AUGUSTUS	gene	12207102	12207884	.	-	.	jg13564
dmelr6.33_2	AUGUSTUS	start_codon	12207882	12207884	.	-	0	transcript_id "file_1_file_1_jg13564.t1"; gene_id "file_1_file_1_jg13564";
dmelr6.33_0	AUGUSTUS	stop_codon	1115734	1115736	.	-	0	transcript_id "file_1_file_1_jg3948.t1"; gene_id "file_1_file_1_jg3948";
dmelr6.33_0	AUGUSTUS	CDS	1115734	1115943	1	-	0	transcript_id "file_1_file_1_jg3948.t1"; gene_id "file_1_file_1_jg3948";
dmelr6.33_0	AUGUSTUS	exon	1115734	1115943	.	-	.	transcript_id "file_1_file_1_jg3948.t1"; gene_id "file_1_file_1_jg3948";
dmelr6.33_0	AUGUSTUS	intron	1115944	1116440	.	-	.	transcript_id "file_1_file_1_jg3948.t1"; gene_id "file_1_file_1_jg3948";
dmelr6.33_0	AUGUSTUS	CDS	1116441	1116690	1	-	1	transcript_id "file_1_file_1_jg3948.t1"; gene_id "file_1_file_1_jg3948";
dmelr6.33_0	AUGUSTUS	exon	1116441	1116690	.	-	.	transcript_id "file_1_file_1_jg3948.t1"; gene_id "file_1_file_1_jg3948";
dmelr6.33_0	AUGUSTUS	intron	1116691	1117443	.	-	.	transcript_id "file_1_file_1_jg3948.t1"; gene_id "file_1_file_1_jg3948";
dmelr6.33_0	AUGUSTUS	transcript	1115734	1117499	.	-	.	transcript_id "file_1_file_1_jg3948.t1"; gene_id "file_1_file_1_jg3948"
dmelr6.33_0	AUGUSTUS	gene	1115734	1117499	.	-	.	jg3948
dmelr6.33_0	AUGUSTUS	CDS	1117444	1117499	1	-	0	transcript_id "file_1_file_1_jg3948.t1"; gene_id "file_1_file_1_jg3948";
dmelr6.33_0	AUGUSTUS	exon	1117444	1117499	.	-	.	transcript_id "file_1_file_1_jg3948.t1"; gene_id "file_1_file_1_jg3948";
dmelr6.33_0	AUGUSTUS	start_codon	1117497	1117499	.	-	0	transcript_id "file_1_file_1_jg3948.t1"; gene_id "file_1_file_1_jg3948";
dmelr6.33_0	AUGUSTUS	start_codon	20100947	20100949	.	+	0	transcript_id "file_1_file_1_jg6191.t1"; gene_id "file_1_file_1_jg6191";
dmelr6.33_0	AUGUSTUS	CDS	20100947	20101187	1	+	0	transcript_id "file_1_file_1_jg6191.t1"; gene_id "file_1_file_1_jg6191";
dmelr6.33_0	AUGUSTUS	exon	20100947	20101187	.	+	.	transcript_id "file_1_file_1_jg6191.t1"; gene_id "file_1_file_1_jg6191";
dmelr6.33_0	AUGUSTUS	intron	20101188	20101630	.	+	.	transcript_id "file_1_file_1_jg6191.t1"; gene_id "file_1_file_1_jg6191";
dmelr6.33_0	AUGUSTUS	CDS	20101631	20101842	1	+	2	transcript_id "file_1_file_1_jg6191.t1"; gene_id "file_1_file_1_jg6191";
dmelr6.33_0	AUGUSTUS	exon	20101631	20101842	.	+	.	transcript_id "file_1_file_1_jg6191.t1"; gene_id "file_1_file_1_jg6191";
dmelr6.33_0	AUGUSTUS	intron	20101843	20101911	.	+	.	transcript_id "file_1_file_1_jg6191.t1"; gene_id "file_1_file_1_jg6191";
dmelr6.33_0	AUGUSTUS	CDS	20101912	20102130	1	+	0	transcript_id "file_1_file_1_jg6191.t1"; gene_id "file_1_file_1_jg6191";
dmelr6.33_0	AUGUSTUS	exon	20101912	20102130	.	+	.	transcript_id "file_1_file_1_jg6191.t1"; gene_id "file_1_file_1_jg6191";
dmelr6.33_0	AUGUSTUS	intron	20102131	20102194	.	+	.	transcript_id "file_1_file_1_jg6191.t1"; gene_id "file_1_file_1_jg6191";
dmelr6.33_0	AUGUSTUS	CDS	20102195	20102364	1	+	0	transcript_id "file_1_file_1_jg6191.t1"; gene_id "file_1_file_1_jg6191";
dmelr6.33_0	AUGUSTUS	exon	20102195	20102364	.	+	.	transcript_id "file_1_file_1_jg6191.t1"; gene_id "file_1_file_1_jg6191";
dmelr6.33_0	AUGUSTUS	intron	20102365	20102425	.	+	.	transcript_id "file_1_file_1_jg6191.t1"; gene_id "file_1_file_1_jg6191";
dmelr6.33_0	AUGUSTUS	transcript	20100947	20102516	.	+	.	transcript_id "file_1_file_1_jg6191.t1"; gene_id "file_1_file_1_jg6191"
dmelr6.33_0	AUGUSTUS	gene	20100947	20102516	.	+	.	jg6191
dmelr6.33_0	AUGUSTUS	CDS	20102426	20102516	1	+	1	transcript_id "file_1_file_1_jg6191.t1"; gene_id "file_1_file_1_jg6191";
dmelr6.33_0	AUGUSTUS	exon	20102426	20102516	.	+	.	transcript_id "file_1_file_1_jg6191.t1"; gene_id "file_1_file_1_jg6191";
dmelr6.33_0	AUGUSTUS	stop_codon	20102514	20102516	.	+	0	transcript_id "file_1_file_1_jg6191.t1"; gene_id "file_1_file_1_jg6191";
dmelr6.33_3	AUGUSTUS	stop_codon	23606851	23606853	.	-	0	transcript_id "file_1_file_1_jg2704.t1"; gene_id "file_1_file_1_jg2704";
dmelr6.33_3	AUGUSTUS	CDS	23606851	23607049	1	-	1	transcript_id "file_1_file_1_jg2704.t1"; gene_id "file_1_file_1_jg2704";
dmelr6.33_3	AUGUSTUS	exon	23606851	23607049	.	-	.	transcript_id "file_1_file_1_jg2704.t1"; gene_id "file_1_file_1_jg2704";
dmelr6.33_3	AUGUSTUS	intron	23607050	23607524	.	-	.	transcript_id "file_1_file_1_jg2704.t1"; gene_id "file_1_file_1_jg2704";
dmelr6.33_3	AUGUSTUS	CDS	23607525	23607665	1	-	1	transcript_id "file_1_file_1_jg2704.t1"; gene_id "file_1_file_1_jg2704";
dmelr6.33_3	AUGUSTUS	exon	23607525	23607665	.	-	.	transcript_id "file_1_file_1_jg2704.t1"; gene_id "file_1_file_1_jg2704";
dmelr6.33_3	AUGUSTUS	intron	23607666	23608368	.	-	.	transcript_id "file_1_file_1_jg2704.t1"; gene_id "file_1_file_1_jg2704";
dmelr6.33_3	AUGUSTUS	CDS	23608369	23608481	1	-	0	transcript_id "file_1_file_1_jg2704.t1"; gene_id "file_1_file_1_jg2704";
dmelr6.33_3	AUGUSTUS	exon	23608369	23608481	.	-	.	transcript_id "file_1_file_1_jg2704.t1"; gene_id "file_1_file_1_jg2704";
dmelr6.33_3	AUGUSTUS	intron	23608482	23608718	.	-	.	transcript_id "file_1_file_1_jg2704.t1"; gene_id "file_1_file_1_jg2704";
dmelr6.33_3	AUGUSTUS	CDS	23608719	23608799	1	-	0	transcript_id "file_1_file_1_jg2704.t1"; gene_id "file_1_file_1_jg2704";
dmelr6.33_3	AUGUSTUS	exon	23608719	23608799	.	-	.	transcript_id "file_1_file_1_jg2704.t1"; gene_id "file_1_file_1_jg2704";
dmelr6.33_3	AUGUSTUS	intron	23608800	23611892	.	-	.	transcript_id "file_1_file_1_jg2704.t1"; gene_id "file_1_file_1_jg2704";
dmelr6.33_3	AUGUSTUS	CDS	23611893	23612136	1	-	1	transcript_id "file_1_file_1_jg2704.t1"; gene_id "file_1_file_1_jg2704";
dmelr6.33_3	AUGUSTUS	exon	23611893	23612136	.	-	.	transcript_id "file_1_file_1_jg2704.t1"; gene_id "file_1_file_1_jg2704";
dmelr6.33_3	AUGUSTUS	intron	23612137	23614376	.	-	.	transcript_id "file_1_file_1_jg2704.t1"; gene_id "file_1_file_1_jg2704";
dmelr6.33_3	AUGUSTUS	CDS	23614377	23614469	1	-	1	transcript_id "file_1_file_1_jg2704.t1"; gene_id "file_1_file_1_jg2704";
dmelr6.33_3	AUGUSTUS	exon	23614377	23614469	.	-	.	transcript_id "file_1_file_1_jg2704.t1"; gene_id "file_1_file_1_jg2704";
dmelr6.33_3	AUGUSTUS	intron	23614470	23615127	.	-	.	transcript_id "file_1_file_1_jg2704.t1"; gene_id "file_1_file_1_jg2704";
dmelr6.33_3	AUGUSTUS	CDS	23615128	23615206	1	-	2	transcript_id "file_1_file_1_jg2704.t1"; gene_id "file_1_file_1_jg2704";
dmelr6.33_3	AUGUSTUS	exon	23615128	23615206	.	-	.	transcript_id "file_1_file_1_jg2704.t1"; gene_id "file_1_file_1_jg2704";
dmelr6.33_3	AUGUSTUS	intron	23615207	23616197	.	-	.	transcript_id "file_1_file_1_jg2704.t1"; gene_id "file_1_file_1_jg2704";
dmelr6.33_3	AUGUSTUS	CDS	23616198	23616322	1	-	1	transcript_id "file_1_file_1_jg2704.t1"; gene_id "file_1_file_1_jg2704";
dmelr6.33_3	AUGUSTUS	exon	23616198	23616322	.	-	.	transcript_id "file_1_file_1_jg2704.t1"; gene_id "file_1_file_1_jg2704";
dmelr6.33_3	AUGUSTUS	intron	23616323	23622370	.	-	.	transcript_id "file_1_file_1_jg2704.t1"; gene_id "file_1_file_1_jg2704";
dmelr6.33_3	AUGUSTUS	CDS	23622371	23622649	1	-	1	transcript_id "file_1_file_1_jg2704.t1"; gene_id "file_1_file_1_jg2704";
dmelr6.33_3	AUGUSTUS	exon	23622371	23622649	.	-	.	transcript_id "file_1_file_1_jg2704.t1"; gene_id "file_1_file_1_jg2704";
dmelr6.33_3	AUGUSTUS	intron	23622650	23626596	.	-	.	transcript_id "file_1_file_1_jg2704.t1"; gene_id "file_1_file_1_jg2704";
dmelr6.33_3	AUGUSTUS	CDS	23626597	23627460	1	-	1	transcript_id "file_1_file_1_jg2704.t1"; gene_id "file_1_file_1_jg2704";
dmelr6.33_3	AUGUSTUS	exon	23626597	23627460	.	-	.	transcript_id "file_1_file_1_jg2704.t1"; gene_id "file_1_file_1_jg2704";
dmelr6.33_3	AUGUSTUS	intron	23627461	23631485	.	-	.	transcript_id "file_1_file_1_jg2704.t1"; gene_id "file_1_file_1_jg2704";
dmelr6.33_3	AUGUSTUS	CDS	23631486	23632186	1	-	0	transcript_id "file_1_file_1_jg2704.t1"; gene_id "file_1_file_1_jg2704";
dmelr6.33_3	AUGUSTUS	exon	23631486	23632186	.	-	.	transcript_id "file_1_file_1_jg2704.t1"; gene_id "file_1_file_1_jg2704";
dmelr6.33_3	AUGUSTUS	intron	23632187	23632504	.	-	.	transcript_id "file_1_file_1_jg2704.t1"; gene_id "file_1_file_1_jg2704";
dmelr6.33_3	AUGUSTUS	transcript	23606851	23632528	.	-	.	transcript_id "file_1_file_1_jg2704.t1"; gene_id "file_1_file_1_jg2704"
dmelr6.33_3	AUGUSTUS	gene	23606851	23632528	.	-	.	jg2704
dmelr6.33_3	AUGUSTUS	CDS	23632505	23632528	1	-	0	transcript_id "file_1_file_1_jg2704.t1"; gene_id "file_1_file_1_jg2704";
dmelr6.33_3	AUGUSTUS	exon	23632505	23632528	.	-	.	transcript_id "file_1_file_1_jg2704.t1"; gene_id "file_1_file_1_jg2704";
dmelr6.33_3	AUGUSTUS	start_codon	23632526	23632528	.	-	0	transcript_id "file_1_file_1_jg2704.t1"; gene_id "file_1_file_1_jg2704";
dmelr6.33_5	AUGUSTUS	start_codon	18900943	18900945	.	+	0	transcript_id "file_1_file_1_jg8687.t2"; gene_id "file_1_file_1_jg8687";
dmelr6.33_5	AUGUSTUS	CDS	18900943	18900960	1	+	0	transcript_id "file_1_file_1_jg8687.t2"; gene_id "file_1_file_1_jg8687";
dmelr6.33_5	AUGUSTUS	exon	18900943	18900960	.	+	.	transcript_id "file_1_file_1_jg8687.t2"; gene_id "file_1_file_1_jg8687";
dmelr6.33_5	AUGUSTUS	intron	18900961	18906074	.	+	.	transcript_id "file_1_file_1_jg8687.t2"; gene_id "file_1_file_1_jg8687";
dmelr6.33_5	AUGUSTUS	CDS	18906075	18906134	1	+	0	transcript_id "file_1_file_1_jg8687.t2"; gene_id "file_1_file_1_jg8687";
dmelr6.33_5	AUGUSTUS	exon	18906075	18906134	.	+	.	transcript_id "file_1_file_1_jg8687.t2"; gene_id "file_1_file_1_jg8687";
dmelr6.33_5	AUGUSTUS	intron	18906135	18907498	.	+	.	transcript_id "file_1_file_1_jg8687.t2"; gene_id "file_1_file_1_jg8687";
dmelr6.33_5	AUGUSTUS	CDS	18907499	18907668	1	+	0	transcript_id "file_1_file_1_jg8687.t2"; gene_id "file_1_file_1_jg8687";
dmelr6.33_5	AUGUSTUS	exon	18907499	18907668	.	+	.	transcript_id "file_1_file_1_jg8687.t2"; gene_id "file_1_file_1_jg8687";
dmelr6.33_5	AUGUSTUS	intron	18907669	18907730	.	+	.	transcript_id "file_1_file_1_jg8687.t2"; gene_id "file_1_file_1_jg8687";
dmelr6.33_5	AUGUSTUS	CDS	18907731	18907859	1	+	1	transcript_id "file_1_file_1_jg8687.t2"; gene_id "file_1_file_1_jg8687";
dmelr6.33_5	AUGUSTUS	exon	18907731	18907859	.	+	.	transcript_id "file_1_file_1_jg8687.t2"; gene_id "file_1_file_1_jg8687";
dmelr6.33_5	AUGUSTUS	intron	18907860	18908249	.	+	.	transcript_id "file_1_file_1_jg8687.t2"; gene_id "file_1_file_1_jg8687";
dmelr6.33_5	AUGUSTUS	CDS	18908250	18908374	1	+	1	transcript_id "file_1_file_1_jg8687.t2"; gene_id "file_1_file_1_jg8687";
dmelr6.33_5	AUGUSTUS	exon	18908250	18908374	.	+	.	transcript_id "file_1_file_1_jg8687.t2"; gene_id "file_1_file_1_jg8687";
dmelr6.33_5	AUGUSTUS	intron	18908375	18908883	.	+	.	transcript_id "file_1_file_1_jg8687.t2"; gene_id "file_1_file_1_jg8687";
dmelr6.33_5	AUGUSTUS	transcript	18900943	18909089	.	+	.	transcript_id "file_1_file_1_jg8687.t2"; gene_id "file_1_file_1_jg8687"
dmelr6.33_5	AUGUSTUS	CDS	18908884	18909089	1	+	2	transcript_id "file_1_file_1_jg8687.t2"; gene_id "file_1_file_1_jg8687";
dmelr6.33_5	AUGUSTUS	exon	18908884	18909089	.	+	.	transcript_id "file_1_file_1_jg8687.t2"; gene_id "file_1_file_1_jg8687";
dmelr6.33_5	AUGUSTUS	stop_codon	18909087	18909089	.	+	0	transcript_id "file_1_file_1_jg8687.t2"; gene_id "file_1_file_1_jg8687";
dmelr6.33_2	AUGUSTUS	stop_codon	7975650	7975652	.	-	0	transcript_id "file_1_file_1_jg13007.t1"; gene_id "file_1_file_1_jg13007";
dmelr6.33_2	AUGUSTUS	CDS	7975650	7975687	1	-	2	transcript_id "file_1_file_1_jg13007.t1"; gene_id "file_1_file_1_jg13007";
dmelr6.33_2	AUGUSTUS	exon	7975650	7975687	.	-	.	transcript_id "file_1_file_1_jg13007.t1"; gene_id "file_1_file_1_jg13007";
dmelr6.33_2	AUGUSTUS	intron	7975688	7975761	.	-	.	transcript_id "file_1_file_1_jg13007.t1"; gene_id "file_1_file_1_jg13007";
dmelr6.33_2	AUGUSTUS	transcript	7975650	7976044	.	-	.	transcript_id "file_1_file_1_jg13007.t1"; gene_id "file_1_file_1_jg13007"
dmelr6.33_2	AUGUSTUS	gene	7975650	7976044	.	-	.	jg13007
dmelr6.33_2	AUGUSTUS	CDS	7975762	7976044	1	-	0	transcript_id "file_1_file_1_jg13007.t1"; gene_id "file_1_file_1_jg13007";
dmelr6.33_2	AUGUSTUS	exon	7975762	7976044	.	-	.	transcript_id "file_1_file_1_jg13007.t1"; gene_id "file_1_file_1_jg13007";
dmelr6.33_2	AUGUSTUS	start_codon	7976042	7976044	.	-	0	transcript_id "file_1_file_1_jg13007.t1"; gene_id "file_1_file_1_jg13007";
dmelr6.33_2	AUGUSTUS	start_codon	909298	909300	.	+	0	transcript_id "file_1_file_1_jg12155.t1"; gene_id "file_1_file_1_jg12155";
dmelr6.33_2	AUGUSTUS	CDS	909298	910707	1	+	0	transcript_id "file_1_file_1_jg12155.t1"; gene_id "file_1_file_1_jg12155";
dmelr6.33_2	AUGUSTUS	exon	909298	910707	.	+	.	transcript_id "file_1_file_1_jg12155.t1"; gene_id "file_1_file_1_jg12155";
dmelr6.33_2	AUGUSTUS	transcript	909298	910707	.	+	.	transcript_id "file_1_file_1_jg12155.t1"; gene_id "file_1_file_1_jg12155"
dmelr6.33_2	AUGUSTUS	gene	909298	910707	.	+	.	jg12155
dmelr6.33_2	AUGUSTUS	stop_codon	910705	910707	.	+	0	transcript_id "file_1_file_1_jg12155.t1"; gene_id "file_1_file_1_jg12155";
dmelr6.33_2	AUGUSTUS	start_codon	6077040	6077042	.	+	0	transcript_id "file_1_file_1_jg12791.t1"; gene_id "file_1_file_1_jg12791";
dmelr6.33_2	AUGUSTUS	CDS	6077040	6077345	1	+	0	transcript_id "file_1_file_1_jg12791.t1"; gene_id "file_1_file_1_jg12791";
dmelr6.33_2	AUGUSTUS	exon	6077040	6077345	.	+	.	transcript_id "file_1_file_1_jg12791.t1"; gene_id "file_1_file_1_jg12791";
dmelr6.33_2	AUGUSTUS	intron	6077346	6078918	.	+	.	transcript_id "file_1_file_1_jg12791.t1"; gene_id "file_1_file_1_jg12791";
dmelr6.33_2	AUGUSTUS	CDS	6078919	6079281	1	+	0	transcript_id "file_1_file_1_jg12791.t1"; gene_id "file_1_file_1_jg12791";
dmelr6.33_2	AUGUSTUS	exon	6078919	6079281	.	+	.	transcript_id "file_1_file_1_jg12791.t1"; gene_id "file_1_file_1_jg12791";
dmelr6.33_2	AUGUSTUS	intron	6079282	6079341	.	+	.	transcript_id "file_1_file_1_jg12791.t1"; gene_id "file_1_file_1_jg12791";
dmelr6.33_2	AUGUSTUS	transcript	6077040	6081273	.	+	.	transcript_id "file_1_file_1_jg12791.t1"; gene_id "file_1_file_1_jg12791"
dmelr6.33_2	AUGUSTUS	gene	6077040	6081273	.	+	.	jg12791
dmelr6.33_2	AUGUSTUS	CDS	6079342	6081273	1	+	0	transcript_id "file_1_file_1_jg12791.t1"; gene_id "file_1_file_1_jg12791";
dmelr6.33_2	AUGUSTUS	exon	6079342	6081273	.	+	.	transcript_id "file_1_file_1_jg12791.t1"; gene_id "file_1_file_1_jg12791";
dmelr6.33_2	AUGUSTUS	stop_codon	6081271	6081273	.	+	0	transcript_id "file_1_file_1_jg12791.t1"; gene_id "file_1_file_1_jg12791";
dmelr6.33_0	AUGUSTUS	start_codon	18006783	18006785	.	+	0	transcript_id "file_1_file_1_jg5940.t1"; gene_id "file_1_file_1_jg5940";
dmelr6.33_0	AUGUSTUS	CDS	18006783	18007001	0.53	+	0	transcript_id "file_1_file_1_jg5940.t1"; gene_id "file_1_file_1_jg5940";
dmelr6.33_0	AUGUSTUS	exon	18006783	18007001	.	+	.	transcript_id "file_1_file_1_jg5940.t1"; gene_id "file_1_file_1_jg5940";
dmelr6.33_0	AUGUSTUS	transcript	18006783	18007001	.	+	.	transcript_id "file_1_file_1_jg5940.t1"; gene_id "file_1_file_1_jg5940"
dmelr6.33_0	AUGUSTUS	gene	18006783	18007001	.	+	.	jg5940
dmelr6.33_0	AUGUSTUS	stop_codon	18006999	18007001	.	+	0	transcript_id "file_1_file_1_jg5940.t1"; gene_id "file_1_file_1_jg5940";
dmelr6.33_0	AUGUSTUS	start_codon	7822724	7822726	.	+	0	transcript_id "file_1_file_1_jg4799.t1"; gene_id "file_1_file_1_jg4799";
dmelr6.33_0	AUGUSTUS	CDS	7822724	7823100	1	+	0	transcript_id "file_1_file_1_jg4799.t1"; gene_id "file_1_file_1_jg4799";
dmelr6.33_0	AUGUSTUS	exon	7822724	7823100	.	+	.	transcript_id "file_1_file_1_jg4799.t1"; gene_id "file_1_file_1_jg4799";
dmelr6.33_0	AUGUSTUS	intron	7823101	7823451	.	+	.	transcript_id "file_1_file_1_jg4799.t1"; gene_id "file_1_file_1_jg4799";
dmelr6.33_0	AUGUSTUS	CDS	7823452	7824028	1	+	1	transcript_id "file_1_file_1_jg4799.t1"; gene_id "file_1_file_1_jg4799";
dmelr6.33_0	AUGUSTUS	exon	7823452	7824028	.	+	.	transcript_id "file_1_file_1_jg4799.t1"; gene_id "file_1_file_1_jg4799";
dmelr6.33_0	AUGUSTUS	intron	7824029	7824087	.	+	.	transcript_id "file_1_file_1_jg4799.t1"; gene_id "file_1_file_1_jg4799";
dmelr6.33_0	AUGUSTUS	CDS	7824088	7824351	1	+	0	transcript_id "file_1_file_1_jg4799.t1"; gene_id "file_1_file_1_jg4799";
dmelr6.33_0	AUGUSTUS	exon	7824088	7824351	.	+	.	transcript_id "file_1_file_1_jg4799.t1"; gene_id "file_1_file_1_jg4799";
dmelr6.33_0	AUGUSTUS	intron	7824352	7824427	.	+	.	transcript_id "file_1_file_1_jg4799.t1"; gene_id "file_1_file_1_jg4799";
dmelr6.33_0	AUGUSTUS	CDS	7824428	7824480	1	+	0	transcript_id "file_1_file_1_jg4799.t1"; gene_id "file_1_file_1_jg4799";
dmelr6.33_0	AUGUSTUS	exon	7824428	7824480	.	+	.	transcript_id "file_1_file_1_jg4799.t1"; gene_id "file_1_file_1_jg4799";
dmelr6.33_0	AUGUSTUS	intron	7824481	7824579	.	+	.	transcript_id "file_1_file_1_jg4799.t1"; gene_id "file_1_file_1_jg4799";
dmelr6.33_0	AUGUSTUS	transcript	7822724	7824883	.	+	.	transcript_id "file_1_file_1_jg4799.t1"; gene_id "file_1_file_1_jg4799"
dmelr6.33_0	AUGUSTUS	gene	7822724	7824883	.	+	.	jg4799
dmelr6.33_0	AUGUSTUS	CDS	7824580	7824883	1	+	1	transcript_id "file_1_file_1_jg4799.t1"; gene_id "file_1_file_1_jg4799";
dmelr6.33_0	AUGUSTUS	exon	7824580	7824883	.	+	.	transcript_id "file_1_file_1_jg4799.t1"; gene_id "file_1_file_1_jg4799";
dmelr6.33_0	AUGUSTUS	stop_codon	7824881	7824883	.	+	0	transcript_id "file_1_file_1_jg4799.t1"; gene_id "file_1_file_1_jg4799";
dmelr6.33_3	AUGUSTUS	start_codon	5633692	5633694	.	+	0	transcript_id "file_1_file_1_jg443.t1"; gene_id "file_1_file_1_jg443";
dmelr6.33_3	AUGUSTUS	CDS	5633692	5634465	1	+	0	transcript_id "file_1_file_1_jg443.t1"; gene_id "file_1_file_1_jg443";
dmelr6.33_3	AUGUSTUS	exon	5633692	5634465	.	+	.	transcript_id "file_1_file_1_jg443.t1"; gene_id "file_1_file_1_jg443";
dmelr6.33_3	AUGUSTUS	transcript	5633692	5634465	.	+	.	transcript_id "file_1_file_1_jg443.t1"; gene_id "file_1_file_1_jg443"
dmelr6.33_3	AUGUSTUS	gene	5633692	5634465	.	+	.	jg443
dmelr6.33_3	AUGUSTUS	stop_codon	5634463	5634465	.	+	0	transcript_id "file_1_file_1_jg443.t1"; gene_id "file_1_file_1_jg443";
dmelr6.33_2	AUGUSTUS	stop_codon	14767749	14767751	.	-	0	transcript_id "file_1_file_1_jg13795.t1"; gene_id "file_1_file_1_jg13795";
dmelr6.33_2	AUGUSTUS	CDS	14767749	14769275	1	-	0	transcript_id "file_1_file_1_jg13795.t1"; gene_id "file_1_file_1_jg13795";
dmelr6.33_2	AUGUSTUS	exon	14767749	14769275	.	-	.	transcript_id "file_1_file_1_jg13795.t1"; gene_id "file_1_file_1_jg13795";
dmelr6.33_2	AUGUSTUS	transcript	14767749	14769275	.	-	.	transcript_id "file_1_file_1_jg13795.t1"; gene_id "file_1_file_1_jg13795"
dmelr6.33_2	AUGUSTUS	gene	14767749	14769275	.	-	.	jg13795
dmelr6.33_2	AUGUSTUS	start_codon	14769273	14769275	.	-	0	transcript_id "file_1_file_1_jg13795.t1"; gene_id "file_1_file_1_jg13795";
dmelr6.33_0	AUGUSTUS	start_codon	577993	577995	.	+	0	transcript_id "file_1_file_1_jg3893.t1"; gene_id "file_1_file_1_jg3893";
dmelr6.33_0	AUGUSTUS	CDS	577993	578033	1	+	0	transcript_id "file_1_file_1_jg3893.t1"; gene_id "file_1_file_1_jg3893";
dmelr6.33_0	AUGUSTUS	exon	577993	578033	.	+	.	transcript_id "file_1_file_1_jg3893.t1"; gene_id "file_1_file_1_jg3893";
dmelr6.33_0	AUGUSTUS	intron	578034	578154	.	+	.	transcript_id "file_1_file_1_jg3893.t1"; gene_id "file_1_file_1_jg3893";
dmelr6.33_0	AUGUSTUS	CDS	578155	578420	1	+	1	transcript_id "file_1_file_1_jg3893.t1"; gene_id "file_1_file_1_jg3893";
dmelr6.33_0	AUGUSTUS	exon	578155	578420	.	+	.	transcript_id "file_1_file_1_jg3893.t1"; gene_id "file_1_file_1_jg3893";
dmelr6.33_0	AUGUSTUS	intron	578421	578483	.	+	.	transcript_id "file_1_file_1_jg3893.t1"; gene_id "file_1_file_1_jg3893";
dmelr6.33_0	AUGUSTUS	transcript	577993	579250	.	+	.	transcript_id "file_1_file_1_jg3893.t1"; gene_id "file_1_file_1_jg3893"
dmelr6.33_0	AUGUSTUS	gene	577993	579250	.	+	.	jg3893
dmelr6.33_0	AUGUSTUS	CDS	578484	579250	1	+	2	transcript_id "file_1_file_1_jg3893.t1"; gene_id "file_1_file_1_jg3893";
dmelr6.33_0	AUGUSTUS	exon	578484	579250	.	+	.	transcript_id "file_1_file_1_jg3893.t1"; gene_id "file_1_file_1_jg3893";
dmelr6.33_0	AUGUSTUS	stop_codon	579248	579250	.	+	0	transcript_id "file_1_file_1_jg3893.t1"; gene_id "file_1_file_1_jg3893";
dmelr6.33_2	AUGUSTUS	stop_codon	1190816	1190818	.	-	0	transcript_id "file_1_file_1_jg12168.t1"; gene_id "file_1_file_1_jg12168";
dmelr6.33_2	AUGUSTUS	CDS	1190816	1191113	1	-	1	transcript_id "file_1_file_1_jg12168.t1"; gene_id "file_1_file_1_jg12168";
dmelr6.33_2	AUGUSTUS	exon	1190816	1191113	.	-	.	transcript_id "file_1_file_1_jg12168.t1"; gene_id "file_1_file_1_jg12168";
dmelr6.33_2	AUGUSTUS	intron	1191114	1191172	.	-	.	transcript_id "file_1_file_1_jg12168.t1"; gene_id "file_1_file_1_jg12168";
dmelr6.33_2	AUGUSTUS	CDS	1191173	1191405	1	-	0	transcript_id "file_1_file_1_jg12168.t1"; gene_id "file_1_file_1_jg12168";
dmelr6.33_2	AUGUSTUS	exon	1191173	1191405	.	-	.	transcript_id "file_1_file_1_jg12168.t1"; gene_id "file_1_file_1_jg12168";
dmelr6.33_2	AUGUSTUS	intron	1191406	1191464	.	-	.	transcript_id "file_1_file_1_jg12168.t1"; gene_id "file_1_file_1_jg12168";
dmelr6.33_2	AUGUSTUS	CDS	1191465	1191591	1	-	1	transcript_id "file_1_file_1_jg12168.t1"; gene_id "file_1_file_1_jg12168";
dmelr6.33_2	AUGUSTUS	exon	1191465	1191591	.	-	.	transcript_id "file_1_file_1_jg12168.t1"; gene_id "file_1_file_1_jg12168";
dmelr6.33_2	AUGUSTUS	intron	1191592	1191824	.	-	.	transcript_id "file_1_file_1_jg12168.t1"; gene_id "file_1_file_1_jg12168";
dmelr6.33_2	AUGUSTUS	CDS	1191825	1192106	1	-	1	transcript_id "file_1_file_1_jg12168.t1"; gene_id "file_1_file_1_jg12168";
dmelr6.33_2	AUGUSTUS	exon	1191825	1192106	.	-	.	transcript_id "file_1_file_1_jg12168.t1"; gene_id "file_1_file_1_jg12168";
dmelr6.33_2	AUGUSTUS	intron	1192107	1192183	.	-	.	transcript_id "file_1_file_1_jg12168.t1"; gene_id "file_1_file_1_jg12168";
dmelr6.33_2	AUGUSTUS	CDS	1192184	1192234	1	-	1	transcript_id "file_1_file_1_jg12168.t1"; gene_id "file_1_file_1_jg12168";
dmelr6.33_2	AUGUSTUS	exon	1192184	1192234	.	-	.	transcript_id "file_1_file_1_jg12168.t1"; gene_id "file_1_file_1_jg12168";
dmelr6.33_2	AUGUSTUS	intron	1192235	1192307	.	-	.	transcript_id "file_1_file_1_jg12168.t1"; gene_id "file_1_file_1_jg12168";
dmelr6.33_2	AUGUSTUS	CDS	1192308	1192473	1	-	2	transcript_id "file_1_file_1_jg12168.t1"; gene_id "file_1_file_1_jg12168";
dmelr6.33_2	AUGUSTUS	exon	1192308	1192473	.	-	.	transcript_id "file_1_file_1_jg12168.t1"; gene_id "file_1_file_1_jg12168";
dmelr6.33_2	AUGUSTUS	intron	1192474	1192579	.	-	.	transcript_id "file_1_file_1_jg12168.t1"; gene_id "file_1_file_1_jg12168";
dmelr6.33_2	AUGUSTUS	transcript	1190816	1193090	.	-	.	transcript_id "file_1_file_1_jg12168.t1"; gene_id "file_1_file_1_jg12168"
dmelr6.33_2	AUGUSTUS	gene	1190816	1193090	.	-	.	jg12168
dmelr6.33_2	AUGUSTUS	CDS	1192580	1193090	1	-	0	transcript_id "file_1_file_1_jg12168.t1"; gene_id "file_1_file_1_jg12168";
dmelr6.33_2	AUGUSTUS	exon	1192580	1193090	.	-	.	transcript_id "file_1_file_1_jg12168.t1"; gene_id "file_1_file_1_jg12168";
dmelr6.33_2	AUGUSTUS	start_codon	1193088	1193090	.	-	0	transcript_id "file_1_file_1_jg12168.t1"; gene_id "file_1_file_1_jg12168";
dmelr6.33_3	AUGUSTUS	stop_codon	14859305	14859307	.	-	0	transcript_id "file_1_file_1_jg1624.t1"; gene_id "file_1_file_1_jg1624";
dmelr6.33_3	AUGUSTUS	CDS	14859305	14859838	1	-	0	transcript_id "file_1_file_1_jg1624.t1"; gene_id "file_1_file_1_jg1624";
dmelr6.33_3	AUGUSTUS	exon	14859305	14859838	.	-	.	transcript_id "file_1_file_1_jg1624.t1"; gene_id "file_1_file_1_jg1624";
dmelr6.33_3	AUGUSTUS	transcript	14859305	14859838	.	-	.	transcript_id "file_1_file_1_jg1624.t1"; gene_id "file_1_file_1_jg1624"
dmelr6.33_3	AUGUSTUS	gene	14859305	14859838	.	-	.	jg1624
dmelr6.33_3	AUGUSTUS	start_codon	14859836	14859838	.	-	0	transcript_id "file_1_file_1_jg1624.t1"; gene_id "file_1_file_1_jg1624";
dmelr6.33_3	AUGUSTUS	stop_codon	5522458	5522460	.	-	0	transcript_id "file_1_file_1_jg416.t1"; gene_id "file_1_file_1_jg416";
dmelr6.33_3	AUGUSTUS	CDS	5522458	5522566	0.51	-	1	transcript_id "file_1_file_1_jg416.t1"; gene_id "file_1_file_1_jg416";
dmelr6.33_3	AUGUSTUS	exon	5522458	5522566	.	-	.	transcript_id "file_1_file_1_jg416.t1"; gene_id "file_1_file_1_jg416";
dmelr6.33_3	AUGUSTUS	intron	5522567	5527549	.	-	.	transcript_id "file_1_file_1_jg416.t1"; gene_id "file_1_file_1_jg416";
dmelr6.33_3	AUGUSTUS	transcript	5522458	5527722	.	-	.	transcript_id "file_1_file_1_jg416.t1"; gene_id "file_1_file_1_jg416"
dmelr6.33_3	AUGUSTUS	gene	5522458	5527722	.	-	.	jg416
dmelr6.33_3	AUGUSTUS	CDS	5527550	5527722	0.51	-	0	transcript_id "file_1_file_1_jg416.t1"; gene_id "file_1_file_1_jg416";
dmelr6.33_3	AUGUSTUS	exon	5527550	5527722	.	-	.	transcript_id "file_1_file_1_jg416.t1"; gene_id "file_1_file_1_jg416";
dmelr6.33_3	AUGUSTUS	start_codon	5527720	5527722	.	-	0	transcript_id "file_1_file_1_jg416.t1"; gene_id "file_1_file_1_jg416";
dmelr6.33_5	AUGUSTUS	stop_codon	16382258	16382260	.	-	0	transcript_id "file_1_file_1_jg8373.t1"; gene_id "file_1_file_1_jg8373";
dmelr6.33_5	AUGUSTUS	CDS	16382258	16382557	1	-	0	transcript_id "file_1_file_1_jg8373.t1"; gene_id "file_1_file_1_jg8373";
dmelr6.33_5	AUGUSTUS	exon	16382258	16382557	.	-	.	transcript_id "file_1_file_1_jg8373.t1"; gene_id "file_1_file_1_jg8373";
dmelr6.33_5	AUGUSTUS	intron	16382558	16382624	.	-	.	transcript_id "file_1_file_1_jg8373.t1"; gene_id "file_1_file_1_jg8373";
dmelr6.33_5	AUGUSTUS	CDS	16382625	16382843	1	-	0	transcript_id "file_1_file_1_jg8373.t1"; gene_id "file_1_file_1_jg8373";
dmelr6.33_5	AUGUSTUS	exon	16382625	16382843	.	-	.	transcript_id "file_1_file_1_jg8373.t1"; gene_id "file_1_file_1_jg8373";
dmelr6.33_5	AUGUSTUS	intron	16382844	16382905	.	-	.	transcript_id "file_1_file_1_jg8373.t1"; gene_id "file_1_file_1_jg8373";
dmelr6.33_5	AUGUSTUS	CDS	16382906	16383167	1	-	1	transcript_id "file_1_file_1_jg8373.t1"; gene_id "file_1_file_1_jg8373";
dmelr6.33_5	AUGUSTUS	exon	16382906	16383167	.	-	.	transcript_id "file_1_file_1_jg8373.t1"; gene_id "file_1_file_1_jg8373";
dmelr6.33_5	AUGUSTUS	intron	16383168	16383323	.	-	.	transcript_id "file_1_file_1_jg8373.t1"; gene_id "file_1_file_1_jg8373";
dmelr6.33_5	AUGUSTUS	transcript	16382258	16383511	.	-	.	transcript_id "file_1_file_1_jg8373.t1"; gene_id "file_1_file_1_jg8373"
dmelr6.33_5	AUGUSTUS	gene	16382258	16383511	.	-	.	jg8373
dmelr6.33_5	AUGUSTUS	CDS	16383324	16383511	1	-	0	transcript_id "file_1_file_1_jg8373.t1"; gene_id "file_1_file_1_jg8373";
dmelr6.33_5	AUGUSTUS	exon	16383324	16383511	.	-	.	transcript_id "file_1_file_1_jg8373.t1"; gene_id "file_1_file_1_jg8373";
dmelr6.33_5	AUGUSTUS	start_codon	16383509	16383511	.	-	0	transcript_id "file_1_file_1_jg8373.t1"; gene_id "file_1_file_1_jg8373";
dmelr6.33_3	AUGUSTUS	start_codon	27928857	27928859	.	+	0	transcript_id "file_1_file_1_jg3322.t2"; gene_id "file_1_file_1_jg3322";
dmelr6.33_3	AUGUSTUS	CDS	27928857	27928894	0.53	+	0	transcript_id "file_1_file_1_jg3322.t2"; gene_id "file_1_file_1_jg3322";
dmelr6.33_3	AUGUSTUS	exon	27928857	27928894	.	+	.	transcript_id "file_1_file_1_jg3322.t2"; gene_id "file_1_file_1_jg3322";
dmelr6.33_3	AUGUSTUS	intron	27928895	27929230	.	+	.	transcript_id "file_1_file_1_jg3322.t2"; gene_id "file_1_file_1_jg3322";
dmelr6.33_3	AUGUSTUS	CDS	27929231	27929348	1	+	1	transcript_id "file_1_file_1_jg3322.t2"; gene_id "file_1_file_1_jg3322";
dmelr6.33_3	AUGUSTUS	exon	27929231	27929348	.	+	.	transcript_id "file_1_file_1_jg3322.t2"; gene_id "file_1_file_1_jg3322";
dmelr6.33_3	AUGUSTUS	intron	27929349	27929980	.	+	.	transcript_id "file_1_file_1_jg3322.t2"; gene_id "file_1_file_1_jg3322";
dmelr6.33_3	AUGUSTUS	CDS	27929981	27930145	1	+	0	transcript_id "file_1_file_1_jg3322.t2"; gene_id "file_1_file_1_jg3322";
dmelr6.33_3	AUGUSTUS	exon	27929981	27930145	.	+	.	transcript_id "file_1_file_1_jg3322.t2"; gene_id "file_1_file_1_jg3322";
dmelr6.33_3	AUGUSTUS	intron	27930146	27930203	.	+	.	transcript_id "file_1_file_1_jg3322.t2"; gene_id "file_1_file_1_jg3322";
dmelr6.33_3	AUGUSTUS	CDS	27930204	27931198	1	+	0	transcript_id "file_1_file_1_jg3322.t2"; gene_id "file_1_file_1_jg3322";
dmelr6.33_3	AUGUSTUS	exon	27930204	27931198	.	+	.	transcript_id "file_1_file_1_jg3322.t2"; gene_id "file_1_file_1_jg3322";
dmelr6.33_3	AUGUSTUS	intron	27931199	27931319	.	+	.	transcript_id "file_1_file_1_jg3322.t2"; gene_id "file_1_file_1_jg3322";
dmelr6.33_3	AUGUSTUS	CDS	27931320	27931624	1	+	1	transcript_id "file_1_file_1_jg3322.t2"; gene_id "file_1_file_1_jg3322";
dmelr6.33_3	AUGUSTUS	exon	27931320	27931624	.	+	.	transcript_id "file_1_file_1_jg3322.t2"; gene_id "file_1_file_1_jg3322";
dmelr6.33_3	AUGUSTUS	intron	27931625	27931687	.	+	.	transcript_id "file_1_file_1_jg3322.t2"; gene_id "file_1_file_1_jg3322";
dmelr6.33_3	AUGUSTUS	CDS	27931688	27932025	1	+	2	transcript_id "file_1_file_1_jg3322.t2"; gene_id "file_1_file_1_jg3322";
dmelr6.33_3	AUGUSTUS	exon	27931688	27932025	.	+	.	transcript_id "file_1_file_1_jg3322.t2"; gene_id "file_1_file_1_jg3322";
dmelr6.33_3	AUGUSTUS	intron	27932026	27932089	.	+	.	transcript_id "file_1_file_1_jg3322.t2"; gene_id "file_1_file_1_jg3322";
dmelr6.33_3	AUGUSTUS	CDS	27932090	27932399	1	+	0	transcript_id "file_1_file_1_jg3322.t2"; gene_id "file_1_file_1_jg3322";
dmelr6.33_3	AUGUSTUS	exon	27932090	27932399	.	+	.	transcript_id "file_1_file_1_jg3322.t2"; gene_id "file_1_file_1_jg3322";
dmelr6.33_3	AUGUSTUS	intron	27932400	27932461	.	+	.	transcript_id "file_1_file_1_jg3322.t2"; gene_id "file_1_file_1_jg3322";
dmelr6.33_3	AUGUSTUS	transcript	27928857	27932670	.	+	.	transcript_id "file_1_file_1_jg3322.t2"; gene_id "file_1_file_1_jg3322"
dmelr6.33_3	AUGUSTUS	gene	27928857	27932670	.	+	.	jg3322
dmelr6.33_3	AUGUSTUS	CDS	27932462	27932670	1	+	2	transcript_id "file_1_file_1_jg3322.t2"; gene_id "file_1_file_1_jg3322";
dmelr6.33_3	AUGUSTUS	exon	27932462	27932670	.	+	.	transcript_id "file_1_file_1_jg3322.t2"; gene_id "file_1_file_1_jg3322";
dmelr6.33_3	AUGUSTUS	stop_codon	27932668	27932670	.	+	0	transcript_id "file_1_file_1_jg3322.t2"; gene_id "file_1_file_1_jg3322";
dmelr6.33_0	AUGUSTUS	stop_codon	5727463	5727465	.	-	0	transcript_id "file_1_file_1_jg4516.t1"; gene_id "file_1_file_1_jg4516";
dmelr6.33_0	AUGUSTUS	CDS	5727463	5728752	1	-	0	transcript_id "file_1_file_1_jg4516.t1"; gene_id "file_1_file_1_jg4516";
dmelr6.33_0	AUGUSTUS	exon	5727463	5728752	.	-	.	transcript_id "file_1_file_1_jg4516.t1"; gene_id "file_1_file_1_jg4516";
dmelr6.33_0	AUGUSTUS	transcript	5727463	5728752	.	-	.	transcript_id "file_1_file_1_jg4516.t1"; gene_id "file_1_file_1_jg4516"
dmelr6.33_0	AUGUSTUS	gene	5727463	5728752	.	-	.	jg4516
dmelr6.33_0	AUGUSTUS	start_codon	5728750	5728752	.	-	0	transcript_id "file_1_file_1_jg4516.t1"; gene_id "file_1_file_1_jg4516";
dmelr6.33_3	GeneMark.hmm	stop_codon	25072890	25072892	.	-	0	gene_id "file_1_file_2_11952_g"; transcript_id "file_1_file_2_11952_t"; count "file_1_file_2_1_1";
dmelr6.33_3	GeneMark.hmm	CDS	25072890	25073558	.	-	0	gene_id "file_1_file_2_11952_g"; transcript_id "file_1_file_2_11952_t"; evidence "file_1_file_2_1_1"; cds_type "file_1_file_2_Terminal"; count "file_1_file_2_3_3"; anchored "file_1_file_2_1_1";
dmelr6.33_3	GeneMark.hmm	exon	25072890	25073558	0	-	.	gene_id "file_1_file_2_11952_g"; transcript_id "file_1_file_2_11952_t"; evidence "file_1_file_2_1_1"; cds_type "file_1_file_2_Terminal"; count "file_1_file_2_3_3"; anchored "file_1_file_2_1_1";
dmelr6.33_3	GeneMark.hmm	CDS	25073615	25073912	.	-	1	gene_id "file_1_file_2_11952_g"; transcript_id "file_1_file_2_11952_t"; evidence "file_1_file_2_1_1"; cds_type "file_1_file_2_Internal"; count "file_1_file_2_2_3"; anchored "file_1_file_2_1_1";
dmelr6.33_3	GeneMark.hmm	exon	25073615	25073912	0	-	.	gene_id "file_1_file_2_11952_g"; transcript_id "file_1_file_2_11952_t"; evidence "file_1_file_2_1_1"; cds_type "file_1_file_2_Internal"; count "file_1_file_2_2_3"; anchored "file_1_file_2_1_1";
dmelr6.33_3	GeneMark.hmm	CDS	25074167	25074186	.	-	0	gene_id "file_1_file_2_11952_g"; transcript_id "file_1_file_2_11952_t"; evidence "file_1_file_2_1_0"; cds_type "file_1_file_2_Initial"; count "file_1_file_2_1_3"; anchored "file_1_file_2_1_0";
dmelr6.33_3	GeneMark.hmm	exon	25074167	25074186	0	-	.	gene_id "file_1_file_2_11952_g"; transcript_id "file_1_file_2_11952_t"; evidence "file_1_file_2_1_0"; cds_type "file_1_file_2_Initial"; count "file_1_file_2_1_3"; anchored "file_1_file_2_1_0";
dmelr6.33_3	GeneMark.hmm	start_codon	25074184	25074186	.	-	0	gene_id "file_1_file_2_11952_g"; transcript_id "file_1_file_2_11952_t"; count "file_1_file_2_1_1";
dmelr6.33_0	AUGUSTUS	start_codon	7378404	7378406	.	+	0	transcript_id "file_1_file_1_jg4741.t1"; gene_id "file_1_file_1_jg4741";
dmelr6.33_0	AUGUSTUS	CDS	7378404	7378688	1	+	0	transcript_id "file_1_file_1_jg4741.t1"; gene_id "file_1_file_1_jg4741";
dmelr6.33_0	AUGUSTUS	exon	7378404	7378688	.	+	.	transcript_id "file_1_file_1_jg4741.t1"; gene_id "file_1_file_1_jg4741";
dmelr6.33_0	AUGUSTUS	intron	7378689	7378783	.	+	.	transcript_id "file_1_file_1_jg4741.t1"; gene_id "file_1_file_1_jg4741";
dmelr6.33_0	AUGUSTUS	CDS	7378784	7379647	1	+	0	transcript_id "file_1_file_1_jg4741.t1"; gene_id "file_1_file_1_jg4741";
dmelr6.33_0	AUGUSTUS	exon	7378784	7379647	.	+	.	transcript_id "file_1_file_1_jg4741.t1"; gene_id "file_1_file_1_jg4741";
dmelr6.33_0	AUGUSTUS	intron	7379648	7379705	.	+	.	transcript_id "file_1_file_1_jg4741.t1"; gene_id "file_1_file_1_jg4741";
dmelr6.33_0	AUGUSTUS	CDS	7379706	7380643	1	+	0	transcript_id "file_1_file_1_jg4741.t1"; gene_id "file_1_file_1_jg4741";
dmelr6.33_0	AUGUSTUS	exon	7379706	7380643	.	+	.	transcript_id "file_1_file_1_jg4741.t1"; gene_id "file_1_file_1_jg4741";
dmelr6.33_0	AUGUSTUS	intron	7380644	7380711	.	+	.	transcript_id "file_1_file_1_jg4741.t1"; gene_id "file_1_file_1_jg4741";
dmelr6.33_0	AUGUSTUS	CDS	7380712	7381004	1	+	1	transcript_id "file_1_file_1_jg4741.t1"; gene_id "file_1_file_1_jg4741";
dmelr6.33_0	AUGUSTUS	exon	7380712	7381004	.	+	.	transcript_id "file_1_file_1_jg4741.t1"; gene_id "file_1_file_1_jg4741";
dmelr6.33_0	AUGUSTUS	intron	7381005	7381063	.	+	.	transcript_id "file_1_file_1_jg4741.t1"; gene_id "file_1_file_1_jg4741";
dmelr6.33_0	AUGUSTUS	CDS	7381064	7381335	1	+	2	transcript_id "file_1_file_1_jg4741.t1"; gene_id "file_1_file_1_jg4741";
dmelr6.33_0	AUGUSTUS	exon	7381064	7381335	.	+	.	transcript_id "file_1_file_1_jg4741.t1"; gene_id "file_1_file_1_jg4741";
dmelr6.33_0	AUGUSTUS	intron	7381336	7381402	.	+	.	transcript_id "file_1_file_1_jg4741.t1"; gene_id "file_1_file_1_jg4741";
dmelr6.33_0	AUGUSTUS	CDS	7381403	7381689	1	+	0	transcript_id "file_1_file_1_jg4741.t1"; gene_id "file_1_file_1_jg4741";
dmelr6.33_0	AUGUSTUS	exon	7381403	7381689	.	+	.	transcript_id "file_1_file_1_jg4741.t1"; gene_id "file_1_file_1_jg4741";
dmelr6.33_0	AUGUSTUS	intron	7381690	7381755	.	+	.	transcript_id "file_1_file_1_jg4741.t1"; gene_id "file_1_file_1_jg4741";
dmelr6.33_0	AUGUSTUS	CDS	7381756	7381905	1	+	1	transcript_id "file_1_file_1_jg4741.t1"; gene_id "file_1_file_1_jg4741";
dmelr6.33_0	AUGUSTUS	exon	7381756	7381905	.	+	.	transcript_id "file_1_file_1_jg4741.t1"; gene_id "file_1_file_1_jg4741";
dmelr6.33_0	AUGUSTUS	intron	7381906	7381960	.	+	.	transcript_id "file_1_file_1_jg4741.t1"; gene_id "file_1_file_1_jg4741";
dmelr6.33_0	AUGUSTUS	CDS	7381961	7382058	1	+	1	transcript_id "file_1_file_1_jg4741.t1"; gene_id "file_1_file_1_jg4741";
dmelr6.33_0	AUGUSTUS	exon	7381961	7382058	.	+	.	transcript_id "file_1_file_1_jg4741.t1"; gene_id "file_1_file_1_jg4741";
dmelr6.33_0	AUGUSTUS	intron	7382059	7382121	.	+	.	transcript_id "file_1_file_1_jg4741.t1"; gene_id "file_1_file_1_jg4741";
dmelr6.33_0	AUGUSTUS	CDS	7382122	7382175	1	+	2	transcript_id "file_1_file_1_jg4741.t1"; gene_id "file_1_file_1_jg4741";
dmelr6.33_0	AUGUSTUS	exon	7382122	7382175	.	+	.	transcript_id "file_1_file_1_jg4741.t1"; gene_id "file_1_file_1_jg4741";
dmelr6.33_0	AUGUSTUS	intron	7382176	7382757	.	+	.	transcript_id "file_1_file_1_jg4741.t1"; gene_id "file_1_file_1_jg4741";
dmelr6.33_0	AUGUSTUS	CDS	7382758	7382945	1	+	2	transcript_id "file_1_file_1_jg4741.t1"; gene_id "file_1_file_1_jg4741";
dmelr6.33_0	AUGUSTUS	exon	7382758	7382945	.	+	.	transcript_id "file_1_file_1_jg4741.t1"; gene_id "file_1_file_1_jg4741";
dmelr6.33_0	AUGUSTUS	intron	7382946	7383010	.	+	.	transcript_id "file_1_file_1_jg4741.t1"; gene_id "file_1_file_1_jg4741";
dmelr6.33_0	AUGUSTUS	CDS	7383011	7383426	1	+	0	transcript_id "file_1_file_1_jg4741.t1"; gene_id "file_1_file_1_jg4741";
dmelr6.33_0	AUGUSTUS	exon	7383011	7383426	.	+	.	transcript_id "file_1_file_1_jg4741.t1"; gene_id "file_1_file_1_jg4741";
dmelr6.33_0	AUGUSTUS	intron	7383427	7383478	.	+	.	transcript_id "file_1_file_1_jg4741.t1"; gene_id "file_1_file_1_jg4741";
dmelr6.33_0	AUGUSTUS	CDS	7383479	7383755	1	+	1	transcript_id "file_1_file_1_jg4741.t1"; gene_id "file_1_file_1_jg4741";
dmelr6.33_0	AUGUSTUS	exon	7383479	7383755	.	+	.	transcript_id "file_1_file_1_jg4741.t1"; gene_id "file_1_file_1_jg4741";
dmelr6.33_0	AUGUSTUS	intron	7383756	7383806	.	+	.	transcript_id "file_1_file_1_jg4741.t1"; gene_id "file_1_file_1_jg4741";
dmelr6.33_0	AUGUSTUS	transcript	7378404	7384187	.	+	.	transcript_id "file_1_file_1_jg4741.t1"; gene_id "file_1_file_1_jg4741"
dmelr6.33_0	AUGUSTUS	gene	7378404	7384187	.	+	.	jg4741
dmelr6.33_0	AUGUSTUS	CDS	7383807	7384187	0.99	+	0	transcript_id "file_1_file_1_jg4741.t1"; gene_id "file_1_file_1_jg4741";
dmelr6.33_0	AUGUSTUS	exon	7383807	7384187	.	+	.	transcript_id "file_1_file_1_jg4741.t1"; gene_id "file_1_file_1_jg4741";
dmelr6.33_0	AUGUSTUS	stop_codon	7384185	7384187	.	+	0	transcript_id "file_1_file_1_jg4741.t1"; gene_id "file_1_file_1_jg4741";
dmelr6.33_1	AUGUSTUS	start_codon	15221464	15221466	.	+	0	transcript_id "file_1_file_1_jg10521.t2"; gene_id "file_1_file_1_jg10521";
dmelr6.33_1	AUGUSTUS	CDS	15221464	15221565	1	+	0	transcript_id "file_1_file_1_jg10521.t2"; gene_id "file_1_file_1_jg10521";
dmelr6.33_1	AUGUSTUS	exon	15221464	15221565	.	+	.	transcript_id "file_1_file_1_jg10521.t2"; gene_id "file_1_file_1_jg10521";
dmelr6.33_1	AUGUSTUS	intron	15221566	15221727	.	+	.	transcript_id "file_1_file_1_jg10521.t2"; gene_id "file_1_file_1_jg10521";
dmelr6.33_1	AUGUSTUS	CDS	15221728	15221823	1	+	0	transcript_id "file_1_file_1_jg10521.t2"; gene_id "file_1_file_1_jg10521";
dmelr6.33_1	AUGUSTUS	exon	15221728	15221823	.	+	.	transcript_id "file_1_file_1_jg10521.t2"; gene_id "file_1_file_1_jg10521";
dmelr6.33_1	AUGUSTUS	intron	15221824	15221898	.	+	.	transcript_id "file_1_file_1_jg10521.t2"; gene_id "file_1_file_1_jg10521";
dmelr6.33_1	AUGUSTUS	CDS	15221899	15221980	0.98	+	0	transcript_id "file_1_file_1_jg10521.t2"; gene_id "file_1_file_1_jg10521";
dmelr6.33_1	AUGUSTUS	exon	15221899	15221980	.	+	.	transcript_id "file_1_file_1_jg10521.t2"; gene_id "file_1_file_1_jg10521";
dmelr6.33_1	AUGUSTUS	intron	15221981	15222043	.	+	.	transcript_id "file_1_file_1_jg10521.t2"; gene_id "file_1_file_1_jg10521";
dmelr6.33_1	AUGUSTUS	CDS	15222044	15222088	0.45	+	2	transcript_id "file_1_file_1_jg10521.t2"; gene_id "file_1_file_1_jg10521";
dmelr6.33_1	AUGUSTUS	exon	15222044	15222088	.	+	.	transcript_id "file_1_file_1_jg10521.t2"; gene_id "file_1_file_1_jg10521";
dmelr6.33_1	AUGUSTUS	intron	15222089	15222170	.	+	.	transcript_id "file_1_file_1_jg10521.t2"; gene_id "file_1_file_1_jg10521";
dmelr6.33_1	AUGUSTUS	CDS	15222171	15222425	0.42	+	2	transcript_id "file_1_file_1_jg10521.t2"; gene_id "file_1_file_1_jg10521";
dmelr6.33_1	AUGUSTUS	exon	15222171	15222425	.	+	.	transcript_id "file_1_file_1_jg10521.t2"; gene_id "file_1_file_1_jg10521";
dmelr6.33_1	AUGUSTUS	intron	15222426	15222496	.	+	.	transcript_id "file_1_file_1_jg10521.t2"; gene_id "file_1_file_1_jg10521";
dmelr6.33_1	AUGUSTUS	CDS	15222497	15222982	1	+	2	transcript_id "file_1_file_1_jg10521.t2"; gene_id "file_1_file_1_jg10521";
dmelr6.33_1	AUGUSTUS	exon	15222497	15222982	.	+	.	transcript_id "file_1_file_1_jg10521.t2"; gene_id "file_1_file_1_jg10521";
dmelr6.33_1	AUGUSTUS	intron	15222983	15223041	.	+	.	transcript_id "file_1_file_1_jg10521.t2"; gene_id "file_1_file_1_jg10521";
dmelr6.33_1	AUGUSTUS	CDS	15223042	15223159	1	+	2	transcript_id "file_1_file_1_jg10521.t2"; gene_id "file_1_file_1_jg10521";
dmelr6.33_1	AUGUSTUS	exon	15223042	15223159	.	+	.	transcript_id "file_1_file_1_jg10521.t2"; gene_id "file_1_file_1_jg10521";
dmelr6.33_1	AUGUSTUS	intron	15223160	15223220	.	+	.	transcript_id "file_1_file_1_jg10521.t2"; gene_id "file_1_file_1_jg10521";
dmelr6.33_1	AUGUSTUS	CDS	15223221	15223326	1	+	1	transcript_id "file_1_file_1_jg10521.t2"; gene_id "file_1_file_1_jg10521";
dmelr6.33_1	AUGUSTUS	exon	15223221	15223326	.	+	.	transcript_id "file_1_file_1_jg10521.t2"; gene_id "file_1_file_1_jg10521";
dmelr6.33_1	AUGUSTUS	intron	15223327	15223383	.	+	.	transcript_id "file_1_file_1_jg10521.t2"; gene_id "file_1_file_1_jg10521";
dmelr6.33_1	AUGUSTUS	transcript	15221464	15223548	.	+	.	transcript_id "file_1_file_1_jg10521.t2"; gene_id "file_1_file_1_jg10521"
dmelr6.33_1	AUGUSTUS	CDS	15223384	15223548	1	+	0	transcript_id "file_1_file_1_jg10521.t2"; gene_id "file_1_file_1_jg10521";
dmelr6.33_1	AUGUSTUS	exon	15223384	15223548	.	+	.	transcript_id "file_1_file_1_jg10521.t2"; gene_id "file_1_file_1_jg10521";
dmelr6.33_1	AUGUSTUS	stop_codon	15223546	15223548	.	+	0	transcript_id "file_1_file_1_jg10521.t2"; gene_id "file_1_file_1_jg10521";
dmelr6.33_5	AUGUSTUS	start_codon	11387237	11387239	.	+	0	transcript_id "file_1_file_1_jg7807.t1"; gene_id "file_1_file_1_jg7807";
dmelr6.33_5	AUGUSTUS	CDS	11387237	11387512	1	+	0	transcript_id "file_1_file_1_jg7807.t1"; gene_id "file_1_file_1_jg7807";
dmelr6.33_5	AUGUSTUS	exon	11387237	11387512	.	+	.	transcript_id "file_1_file_1_jg7807.t1"; gene_id "file_1_file_1_jg7807";
dmelr6.33_5	AUGUSTUS	intron	11387513	11387771	.	+	.	transcript_id "file_1_file_1_jg7807.t1"; gene_id "file_1_file_1_jg7807";
dmelr6.33_5	AUGUSTUS	transcript	11387237	11387978	.	+	.	transcript_id "file_1_file_1_jg7807.t1"; gene_id "file_1_file_1_jg7807"
dmelr6.33_5	AUGUSTUS	gene	11375809	11387978	.	+	.	jg7807
dmelr6.33_5	AUGUSTUS	CDS	11387772	11387978	1	+	0	transcript_id "file_1_file_1_jg7807.t1"; gene_id "file_1_file_1_jg7807";
dmelr6.33_5	AUGUSTUS	exon	11387772	11387978	.	+	.	transcript_id "file_1_file_1_jg7807.t1"; gene_id "file_1_file_1_jg7807";
dmelr6.33_5	AUGUSTUS	stop_codon	11387976	11387978	.	+	0	transcript_id "file_1_file_1_jg7807.t1"; gene_id "file_1_file_1_jg7807";
dmelr6.33_0	AUGUSTUS	stop_codon	13840838	13840840	.	-	0	transcript_id "file_1_file_1_jg5606.t1"; gene_id "file_1_file_1_jg5606";
dmelr6.33_0	AUGUSTUS	CDS	13840838	13841035	1	-	0	transcript_id "file_1_file_1_jg5606.t1"; gene_id "file_1_file_1_jg5606";
dmelr6.33_0	AUGUSTUS	exon	13840838	13841035	.	-	.	transcript_id "file_1_file_1_jg5606.t1"; gene_id "file_1_file_1_jg5606";
dmelr6.33_0	AUGUSTUS	intron	13841036	13841095	.	-	.	transcript_id "file_1_file_1_jg5606.t1"; gene_id "file_1_file_1_jg5606";
dmelr6.33_0	AUGUSTUS	CDS	13841096	13841374	1	-	0	transcript_id "file_1_file_1_jg5606.t1"; gene_id "file_1_file_1_jg5606";
dmelr6.33_0	AUGUSTUS	exon	13841096	13841374	.	-	.	transcript_id "file_1_file_1_jg5606.t1"; gene_id "file_1_file_1_jg5606";
dmelr6.33_0	AUGUSTUS	intron	13841375	13841443	.	-	.	transcript_id "file_1_file_1_jg5606.t1"; gene_id "file_1_file_1_jg5606";
dmelr6.33_0	AUGUSTUS	transcript	13840838	13841479	.	-	.	transcript_id "file_1_file_1_jg5606.t1"; gene_id "file_1_file_1_jg5606"
dmelr6.33_0	AUGUSTUS	gene	13840838	13841479	.	-	.	jg5606
dmelr6.33_0	AUGUSTUS	CDS	13841444	13841479	1	-	0	transcript_id "file_1_file_1_jg5606.t1"; gene_id "file_1_file_1_jg5606";
dmelr6.33_0	AUGUSTUS	exon	13841444	13841479	.	-	.	transcript_id "file_1_file_1_jg5606.t1"; gene_id "file_1_file_1_jg5606";
dmelr6.33_0	AUGUSTUS	start_codon	13841477	13841479	.	-	0	transcript_id "file_1_file_1_jg5606.t1"; gene_id "file_1_file_1_jg5606";
dmelr6.33_2	AUGUSTUS	stop_codon	15647072	15647074	.	-	0	transcript_id "file_1_file_1_jg13894.t1"; gene_id "file_1_file_1_jg13894";
dmelr6.33_2	AUGUSTUS	CDS	15647072	15647133	0.82	-	2	transcript_id "file_1_file_1_jg13894.t1"; gene_id "file_1_file_1_jg13894";
dmelr6.33_2	AUGUSTUS	exon	15647072	15647133	.	-	.	transcript_id "file_1_file_1_jg13894.t1"; gene_id "file_1_file_1_jg13894";
dmelr6.33_2	AUGUSTUS	intron	15647134	15647199	.	-	.	transcript_id "file_1_file_1_jg13894.t1"; gene_id "file_1_file_1_jg13894";
dmelr6.33_2	AUGUSTUS	transcript	15647072	15647617	.	-	.	transcript_id "file_1_file_1_jg13894.t1"; gene_id "file_1_file_1_jg13894"
dmelr6.33_2	AUGUSTUS	gene	15647072	15647617	.	-	.	jg13894
dmelr6.33_2	AUGUSTUS	CDS	15647200	15647617	0.93	-	0	transcript_id "file_1_file_1_jg13894.t1"; gene_id "file_1_file_1_jg13894";
dmelr6.33_2	AUGUSTUS	exon	15647200	15647617	.	-	.	transcript_id "file_1_file_1_jg13894.t1"; gene_id "file_1_file_1_jg13894";
dmelr6.33_2	AUGUSTUS	start_codon	15647615	15647617	.	-	0	transcript_id "file_1_file_1_jg13894.t1"; gene_id "file_1_file_1_jg13894";
dmelr6.33_3	AUGUSTUS	stop_codon	12811345	12811347	.	-	0	transcript_id "file_1_file_1_jg1394.t1"; gene_id "file_1_file_1_jg1394";
dmelr6.33_3	AUGUSTUS	CDS	12811345	12811659	1	-	0	transcript_id "file_1_file_1_jg1394.t1"; gene_id "file_1_file_1_jg1394";
dmelr6.33_3	AUGUSTUS	exon	12811345	12811659	.	-	.	transcript_id "file_1_file_1_jg1394.t1"; gene_id "file_1_file_1_jg1394";
dmelr6.33_3	AUGUSTUS	intron	12811660	12811719	.	-	.	transcript_id "file_1_file_1_jg1394.t1"; gene_id "file_1_file_1_jg1394";
dmelr6.33_3	AUGUSTUS	CDS	12811720	12811777	1	-	1	transcript_id "file_1_file_1_jg1394.t1"; gene_id "file_1_file_1_jg1394";
dmelr6.33_3	AUGUSTUS	exon	12811720	12811777	.	-	.	transcript_id "file_1_file_1_jg1394.t1"; gene_id "file_1_file_1_jg1394";
dmelr6.33_3	AUGUSTUS	intron	12811778	12811949	.	-	.	transcript_id "file_1_file_1_jg1394.t1"; gene_id "file_1_file_1_jg1394";
dmelr6.33_3	AUGUSTUS	CDS	12811950	12812069	1	-	1	transcript_id "file_1_file_1_jg1394.t1"; gene_id "file_1_file_1_jg1394";
dmelr6.33_3	AUGUSTUS	exon	12811950	12812069	.	-	.	transcript_id "file_1_file_1_jg1394.t1"; gene_id "file_1_file_1_jg1394";
dmelr6.33_3	AUGUSTUS	intron	12812070	12813772	.	-	.	transcript_id "file_1_file_1_jg1394.t1"; gene_id "file_1_file_1_jg1394";
dmelr6.33_3	AUGUSTUS	transcript	12811345	12813921	.	-	.	transcript_id "file_1_file_1_jg1394.t1"; gene_id "file_1_file_1_jg1394"
dmelr6.33_3	AUGUSTUS	gene	12811345	12813921	.	-	.	jg1394
dmelr6.33_3	AUGUSTUS	CDS	12813773	12813921	1	-	0	transcript_id "file_1_file_1_jg1394.t1"; gene_id "file_1_file_1_jg1394";
dmelr6.33_3	AUGUSTUS	exon	12813773	12813921	.	-	.	transcript_id "file_1_file_1_jg1394.t1"; gene_id "file_1_file_1_jg1394";
dmelr6.33_3	AUGUSTUS	start_codon	12813919	12813921	.	-	0	transcript_id "file_1_file_1_jg1394.t1"; gene_id "file_1_file_1_jg1394";
dmelr6.33_0	AUGUSTUS	start_codon	21451211	21451213	.	+	0	transcript_id "file_1_file_1_jg6348.t1"; gene_id "file_1_file_1_jg6348";
dmelr6.33_0	AUGUSTUS	CDS	21451211	21451981	1	+	0	transcript_id "file_1_file_1_jg6348.t1"; gene_id "file_1_file_1_jg6348";
dmelr6.33_0	AUGUSTUS	exon	21451211	21451981	.	+	.	transcript_id "file_1_file_1_jg6348.t1"; gene_id "file_1_file_1_jg6348";
dmelr6.33_0	AUGUSTUS	transcript	21451211	21451981	.	+	.	transcript_id "file_1_file_1_jg6348.t1"; gene_id "file_1_file_1_jg6348"
dmelr6.33_0	AUGUSTUS	gene	21451211	21451981	.	+	.	jg6348
dmelr6.33_0	AUGUSTUS	stop_codon	21451979	21451981	.	+	0	transcript_id "file_1_file_1_jg6348.t1"; gene_id "file_1_file_1_jg6348";
dmelr6.33_3	GeneMark.hmm	stop_codon	4751609	4751611	.	-	0	gene_id "file_1_file_2_9179_g"; transcript_id "file_1_file_2_9179_t"; count "file_1_file_2_1_1";
dmelr6.33_3	GeneMark.hmm	CDS	4751609	4752590	.	-	1	gene_id "file_1_file_2_9179_g"; transcript_id "file_1_file_2_9179_t"; evidence "file_1_file_2_1_1"; cds_type "file_1_file_2_Terminal"; count "file_1_file_2_3_3"; anchored "file_1_file_2_1_1";
dmelr6.33_3	GeneMark.hmm	exon	4751609	4752590	0	-	.	gene_id "file_1_file_2_9179_g"; transcript_id "file_1_file_2_9179_t"; evidence "file_1_file_2_1_1"; cds_type "file_1_file_2_Terminal"; count "file_1_file_2_3_3"; anchored "file_1_file_2_1_1";
dmelr6.33_3	GeneMark.hmm	CDS	4752797	4752965	.	-	2	gene_id "file_1_file_2_9179_g"; transcript_id "file_1_file_2_9179_t"; evidence "file_1_file_2_1_1"; cds_type "file_1_file_2_Internal"; count "file_1_file_2_2_3"; anchored "file_1_file_2_1_1";
dmelr6.33_3	GeneMark.hmm	exon	4752797	4752965	0	-	.	gene_id "file_1_file_2_9179_g"; transcript_id "file_1_file_2_9179_t"; evidence "file_1_file_2_1_1"; cds_type "file_1_file_2_Internal"; count "file_1_file_2_2_3"; anchored "file_1_file_2_1_1";
dmelr6.33_3	GeneMark.hmm	CDS	4753040	4753163	.	-	0	gene_id "file_1_file_2_9179_g"; transcript_id "file_1_file_2_9179_t"; evidence "file_1_file_2_1_0"; cds_type "file_1_file_2_Initial"; count "file_1_file_2_1_3"; anchored "file_1_file_2_1_0";
dmelr6.33_3	GeneMark.hmm	exon	4753040	4753163	0	-	.	gene_id "file_1_file_2_9179_g"; transcript_id "file_1_file_2_9179_t"; evidence "file_1_file_2_1_0"; cds_type "file_1_file_2_Initial"; count "file_1_file_2_1_3"; anchored "file_1_file_2_1_0";
dmelr6.33_3	GeneMark.hmm	start_codon	4753161	4753163	.	-	0	gene_id "file_1_file_2_9179_g"; transcript_id "file_1_file_2_9179_t"; count "file_1_file_2_1_1";
dmelr6.33_1	AUGUSTUS	stop_codon	24691542	24691544	.	-	0	transcript_id "file_1_file_1_jg11935.t1"; gene_id "file_1_file_1_jg11935";
dmelr6.33_1	AUGUSTUS	CDS	24691542	24691712	1	-	0	transcript_id "file_1_file_1_jg11935.t1"; gene_id "file_1_file_1_jg11935";
dmelr6.33_1	AUGUSTUS	exon	24691542	24691712	.	-	.	transcript_id "file_1_file_1_jg11935.t1"; gene_id "file_1_file_1_jg11935";
dmelr6.33_1	AUGUSTUS	intron	24691713	24691775	.	-	.	transcript_id "file_1_file_1_jg11935.t1"; gene_id "file_1_file_1_jg11935";
dmelr6.33_1	AUGUSTUS	CDS	24691776	24691873	1	-	2	transcript_id "file_1_file_1_jg11935.t1"; gene_id "file_1_file_1_jg11935";
dmelr6.33_1	AUGUSTUS	exon	24691776	24691873	.	-	.	transcript_id "file_1_file_1_jg11935.t1"; gene_id "file_1_file_1_jg11935";
dmelr6.33_1	AUGUSTUS	intron	24691874	24691980	.	-	.	transcript_id "file_1_file_1_jg11935.t1"; gene_id "file_1_file_1_jg11935";
dmelr6.33_1	AUGUSTUS	CDS	24691981	24692260	1	-	0	transcript_id "file_1_file_1_jg11935.t1"; gene_id "file_1_file_1_jg11935";
dmelr6.33_1	AUGUSTUS	exon	24691981	24692260	.	-	.	transcript_id "file_1_file_1_jg11935.t1"; gene_id "file_1_file_1_jg11935";
dmelr6.33_1	AUGUSTUS	intron	24692261	24692322	.	-	.	transcript_id "file_1_file_1_jg11935.t1"; gene_id "file_1_file_1_jg11935";
dmelr6.33_1	AUGUSTUS	CDS	24692323	24692420	1	-	2	transcript_id "file_1_file_1_jg11935.t1"; gene_id "file_1_file_1_jg11935";
dmelr6.33_1	AUGUSTUS	exon	24692323	24692420	.	-	.	transcript_id "file_1_file_1_jg11935.t1"; gene_id "file_1_file_1_jg11935";
dmelr6.33_1	AUGUSTUS	intron	24692421	24692674	.	-	.	transcript_id "file_1_file_1_jg11935.t1"; gene_id "file_1_file_1_jg11935";
dmelr6.33_1	AUGUSTUS	CDS	24692675	24693217	1	-	2	transcript_id "file_1_file_1_jg11935.t1"; gene_id "file_1_file_1_jg11935";
dmelr6.33_1	AUGUSTUS	exon	24692675	24693217	.	-	.	transcript_id "file_1_file_1_jg11935.t1"; gene_id "file_1_file_1_jg11935";
dmelr6.33_1	AUGUSTUS	intron	24693218	24693286	.	-	.	transcript_id "file_1_file_1_jg11935.t1"; gene_id "file_1_file_1_jg11935";
dmelr6.33_1	AUGUSTUS	transcript	24691542	24693452	.	-	.	transcript_id "file_1_file_1_jg11935.t1"; gene_id "file_1_file_1_jg11935"
dmelr6.33_1	AUGUSTUS	gene	24691542	24693452	.	-	.	jg11935
dmelr6.33_1	AUGUSTUS	CDS	24693287	24693452	1	-	0	transcript_id "file_1_file_1_jg11935.t1"; gene_id "file_1_file_1_jg11935";
dmelr6.33_1	AUGUSTUS	exon	24693287	24693452	.	-	.	transcript_id "file_1_file_1_jg11935.t1"; gene_id "file_1_file_1_jg11935";
dmelr6.33_1	AUGUSTUS	start_codon	24693450	24693452	.	-	0	transcript_id "file_1_file_1_jg11935.t1"; gene_id "file_1_file_1_jg11935";
dmelr6.33_3	AUGUSTUS	start_codon	30606195	30606197	.	+	0	transcript_id "file_1_file_1_jg3656.t1"; gene_id "file_1_file_1_jg3656";
dmelr6.33_3	AUGUSTUS	CDS	30606195	30606388	0.99	+	0	transcript_id "file_1_file_1_jg3656.t1"; gene_id "file_1_file_1_jg3656";
dmelr6.33_3	AUGUSTUS	exon	30606195	30606388	.	+	.	transcript_id "file_1_file_1_jg3656.t1"; gene_id "file_1_file_1_jg3656";
dmelr6.33_3	AUGUSTUS	intron	30606389	30606437	.	+	.	transcript_id "file_1_file_1_jg3656.t1"; gene_id "file_1_file_1_jg3656";
dmelr6.33_3	AUGUSTUS	CDS	30606438	30606589	1	+	1	transcript_id "file_1_file_1_jg3656.t1"; gene_id "file_1_file_1_jg3656";
dmelr6.33_3	AUGUSTUS	exon	30606438	30606589	.	+	.	transcript_id "file_1_file_1_jg3656.t1"; gene_id "file_1_file_1_jg3656";
dmelr6.33_3	AUGUSTUS	intron	30606590	30606642	.	+	.	transcript_id "file_1_file_1_jg3656.t1"; gene_id "file_1_file_1_jg3656";
dmelr6.33_3	AUGUSTUS	CDS	30606643	30606793	1	+	2	transcript_id "file_1_file_1_jg3656.t1"; gene_id "file_1_file_1_jg3656";
dmelr6.33_3	AUGUSTUS	exon	30606643	30606793	.	+	.	transcript_id "file_1_file_1_jg3656.t1"; gene_id "file_1_file_1_jg3656";
dmelr6.33_3	AUGUSTUS	intron	30606794	30606853	.	+	.	transcript_id "file_1_file_1_jg3656.t1"; gene_id "file_1_file_1_jg3656";
dmelr6.33_3	AUGUSTUS	CDS	30606854	30607047	1	+	1	transcript_id "file_1_file_1_jg3656.t1"; gene_id "file_1_file_1_jg3656";
dmelr6.33_3	AUGUSTUS	exon	30606854	30607047	.	+	.	transcript_id "file_1_file_1_jg3656.t1"; gene_id "file_1_file_1_jg3656";
dmelr6.33_3	AUGUSTUS	intron	30607048	30607102	.	+	.	transcript_id "file_1_file_1_jg3656.t1"; gene_id "file_1_file_1_jg3656";
dmelr6.33_3	AUGUSTUS	CDS	30607103	30607749	1	+	2	transcript_id "file_1_file_1_jg3656.t1"; gene_id "file_1_file_1_jg3656";
dmelr6.33_3	AUGUSTUS	exon	30607103	30607749	.	+	.	transcript_id "file_1_file_1_jg3656.t1"; gene_id "file_1_file_1_jg3656";
dmelr6.33_3	AUGUSTUS	intron	30607750	30607811	.	+	.	transcript_id "file_1_file_1_jg3656.t1"; gene_id "file_1_file_1_jg3656";
dmelr6.33_3	AUGUSTUS	CDS	30607812	30607980	1	+	0	transcript_id "file_1_file_1_jg3656.t1"; gene_id "file_1_file_1_jg3656";
dmelr6.33_3	AUGUSTUS	exon	30607812	30607980	.	+	.	transcript_id "file_1_file_1_jg3656.t1"; gene_id "file_1_file_1_jg3656";
dmelr6.33_3	AUGUSTUS	intron	30607981	30608046	.	+	.	transcript_id "file_1_file_1_jg3656.t1"; gene_id "file_1_file_1_jg3656";
dmelr6.33_3	AUGUSTUS	transcript	30606195	30608150	.	+	.	transcript_id "file_1_file_1_jg3656.t1"; gene_id "file_1_file_1_jg3656"
dmelr6.33_3	AUGUSTUS	gene	30606195	30608150	.	+	.	jg3656
dmelr6.33_3	AUGUSTUS	CDS	30608047	30608150	1	+	2	transcript_id "file_1_file_1_jg3656.t1"; gene_id "file_1_file_1_jg3656";
dmelr6.33_3	AUGUSTUS	exon	30608047	30608150	.	+	.	transcript_id "file_1_file_1_jg3656.t1"; gene_id "file_1_file_1_jg3656";
dmelr6.33_3	AUGUSTUS	stop_codon	30608148	30608150	.	+	0	transcript_id "file_1_file_1_jg3656.t1"; gene_id "file_1_file_1_jg3656";
dmelr6.33_5	AUGUSTUS	stop_codon	16094103	16094105	.	-	0	transcript_id "file_1_file_1_jg8342.t1"; gene_id "file_1_file_1_jg8342";
dmelr6.33_5	AUGUSTUS	CDS	16094103	16095396	1	-	1	transcript_id "file_1_file_1_jg8342.t1"; gene_id "file_1_file_1_jg8342";
dmelr6.33_5	AUGUSTUS	exon	16094103	16095396	.	-	.	transcript_id "file_1_file_1_jg8342.t1"; gene_id "file_1_file_1_jg8342";
dmelr6.33_5	AUGUSTUS	intron	16095397	16095457	.	-	.	transcript_id "file_1_file_1_jg8342.t1"; gene_id "file_1_file_1_jg8342";
dmelr6.33_5	AUGUSTUS	transcript	16094103	16095675	.	-	.	transcript_id "file_1_file_1_jg8342.t1"; gene_id "file_1_file_1_jg8342"
dmelr6.33_5	AUGUSTUS	gene	16094103	16095675	.	-	.	jg8342
dmelr6.33_5	AUGUSTUS	CDS	16095458	16095675	1	-	0	transcript_id "file_1_file_1_jg8342.t1"; gene_id "file_1_file_1_jg8342";
dmelr6.33_5	AUGUSTUS	exon	16095458	16095675	.	-	.	transcript_id "file_1_file_1_jg8342.t1"; gene_id "file_1_file_1_jg8342";
dmelr6.33_5	AUGUSTUS	start_codon	16095673	16095675	.	-	0	transcript_id "file_1_file_1_jg8342.t1"; gene_id "file_1_file_1_jg8342";
dmelr6.33_0	AUGUSTUS	stop_codon	476987	476989	.	-	0	transcript_id "file_1_file_1_jg3878.t1"; gene_id "file_1_file_1_jg3878";
dmelr6.33_0	AUGUSTUS	CDS	476987	478204	1	-	0	transcript_id "file_1_file_1_jg3878.t1"; gene_id "file_1_file_1_jg3878";
dmelr6.33_0	AUGUSTUS	exon	476987	478204	.	-	.	transcript_id "file_1_file_1_jg3878.t1"; gene_id "file_1_file_1_jg3878";
dmelr6.33_0	AUGUSTUS	intron	478205	479406	.	-	.	transcript_id "file_1_file_1_jg3878.t1"; gene_id "file_1_file_1_jg3878";
dmelr6.33_0	AUGUSTUS	transcript	476987	479475	.	-	.	transcript_id "file_1_file_1_jg3878.t1"; gene_id "file_1_file_1_jg3878"
dmelr6.33_0	AUGUSTUS	gene	476987	479475	.	-	.	jg3878
dmelr6.33_0	AUGUSTUS	CDS	479407	479475	1	-	0	transcript_id "file_1_file_1_jg3878.t1"; gene_id "file_1_file_1_jg3878";
dmelr6.33_0	AUGUSTUS	exon	479407	479475	.	-	.	transcript_id "file_1_file_1_jg3878.t1"; gene_id "file_1_file_1_jg3878";
dmelr6.33_0	AUGUSTUS	start_codon	479473	479475	.	-	0	transcript_id "file_1_file_1_jg3878.t1"; gene_id "file_1_file_1_jg3878";
dmelr6.33_0	AUGUSTUS	stop_codon	1498666	1498668	.	-	0	transcript_id "file_1_file_1_jg3994.t1"; gene_id "file_1_file_1_jg3994";
dmelr6.33_0	AUGUSTUS	CDS	1498666	1499421	1	-	0	transcript_id "file_1_file_1_jg3994.t1"; gene_id "file_1_file_1_jg3994";
dmelr6.33_0	AUGUSTUS	exon	1498666	1499421	.	-	.	transcript_id "file_1_file_1_jg3994.t1"; gene_id "file_1_file_1_jg3994";
dmelr6.33_0	AUGUSTUS	intron	1499422	1499674	.	-	.	transcript_id "file_1_file_1_jg3994.t1"; gene_id "file_1_file_1_jg3994";
dmelr6.33_0	AUGUSTUS	CDS	1499675	1500045	1	-	2	transcript_id "file_1_file_1_jg3994.t1"; gene_id "file_1_file_1_jg3994";
dmelr6.33_0	AUGUSTUS	exon	1499675	1500045	.	-	.	transcript_id "file_1_file_1_jg3994.t1"; gene_id "file_1_file_1_jg3994";
dmelr6.33_0	AUGUSTUS	intron	1500046	1500113	.	-	.	transcript_id "file_1_file_1_jg3994.t1"; gene_id "file_1_file_1_jg3994";
dmelr6.33_0	AUGUSTUS	transcript	1498666	1500192	.	-	.	transcript_id "file_1_file_1_jg3994.t1"; gene_id "file_1_file_1_jg3994"
dmelr6.33_0	AUGUSTUS	gene	1498666	1500192	.	-	.	jg3994
dmelr6.33_0	AUGUSTUS	CDS	1500114	1500192	1	-	0	transcript_id "file_1_file_1_jg3994.t1"; gene_id "file_1_file_1_jg3994";
dmelr6.33_0	AUGUSTUS	exon	1500114	1500192	.	-	.	transcript_id "file_1_file_1_jg3994.t1"; gene_id "file_1_file_1_jg3994";
dmelr6.33_0	AUGUSTUS	start_codon	1500190	1500192	.	-	0	transcript_id "file_1_file_1_jg3994.t1"; gene_id "file_1_file_1_jg3994";
dmelr6.33_3	GeneMark.hmm	start_codon	17595617	17595619	.	+	0	gene_id "file_1_file_2_10912_g"; transcript_id "file_1_file_2_10912_t"; count "file_1_file_2_1_1";
dmelr6.33_3	GeneMark.hmm	CDS	17595617	17595659	.	+	0	gene_id "file_1_file_2_10912_g"; transcript_id "file_1_file_2_10912_t"; evidence "file_1_file_2_0_1"; cds_type "file_1_file_2_Initial"; count "file_1_file_2_1_3"; anchored "file_1_file_2_0_1";
dmelr6.33_3	GeneMark.hmm	exon	17595617	17595659	0	+	.	gene_id "file_1_file_2_10912_g"; transcript_id "file_1_file_2_10912_t"; evidence "file_1_file_2_0_1"; cds_type "file_1_file_2_Initial"; count "file_1_file_2_1_3"; anchored "file_1_file_2_0_1";
dmelr6.33_3	GeneMark.hmm	CDS	17595716	17595904	.	+	2	gene_id "file_1_file_2_10912_g"; transcript_id "file_1_file_2_10912_t"; evidence "file_1_file_2_1_1"; cds_type "file_1_file_2_Internal"; count "file_1_file_2_2_3"; anchored "file_1_file_2_1_1";
dmelr6.33_3	GeneMark.hmm	exon	17595716	17595904	0	+	.	gene_id "file_1_file_2_10912_g"; transcript_id "file_1_file_2_10912_t"; evidence "file_1_file_2_1_1"; cds_type "file_1_file_2_Internal"; count "file_1_file_2_2_3"; anchored "file_1_file_2_1_1";
dmelr6.33_3	GeneMark.hmm	CDS	17595964	17595998	.	+	2	gene_id "file_1_file_2_10912_g"; transcript_id "file_1_file_2_10912_t"; evidence "file_1_file_2_1_1"; cds_type "file_1_file_2_Terminal"; count "file_1_file_2_3_3"; anchored "file_1_file_2_1_1";
dmelr6.33_3	GeneMark.hmm	exon	17595964	17595998	0	+	.	gene_id "file_1_file_2_10912_g"; transcript_id "file_1_file_2_10912_t"; evidence "file_1_file_2_1_1"; cds_type "file_1_file_2_Terminal"; count "file_1_file_2_3_3"; anchored "file_1_file_2_1_1";
dmelr6.33_3	GeneMark.hmm	stop_codon	17595996	17595998	.	+	0	gene_id "file_1_file_2_10912_g"; transcript_id "file_1_file_2_10912_t"; count "file_1_file_2_1_1";
dmelr6.33_1	AUGUSTUS	stop_codon	18708257	18708259	.	-	0	transcript_id "file_1_file_1_jg11036.t1"; gene_id "file_1_file_1_jg11036";
dmelr6.33_1	AUGUSTUS	CDS	18708257	18708365	1	-	1	transcript_id "file_1_file_1_jg11036.t1"; gene_id "file_1_file_1_jg11036";
dmelr6.33_1	AUGUSTUS	exon	18708257	18708365	.	-	.	transcript_id "file_1_file_1_jg11036.t1"; gene_id "file_1_file_1_jg11036";
dmelr6.33_1	AUGUSTUS	intron	18708366	18708421	.	-	.	transcript_id "file_1_file_1_jg11036.t1"; gene_id "file_1_file_1_jg11036";
dmelr6.33_1	AUGUSTUS	CDS	18708422	18708534	1	-	0	transcript_id "file_1_file_1_jg11036.t1"; gene_id "file_1_file_1_jg11036";
dmelr6.33_1	AUGUSTUS	exon	18708422	18708534	.	-	.	transcript_id "file_1_file_1_jg11036.t1"; gene_id "file_1_file_1_jg11036";
dmelr6.33_1	AUGUSTUS	intron	18708535	18708586	.	-	.	transcript_id "file_1_file_1_jg11036.t1"; gene_id "file_1_file_1_jg11036";
dmelr6.33_1	AUGUSTUS	CDS	18708587	18709117	1	-	0	transcript_id "file_1_file_1_jg11036.t1"; gene_id "file_1_file_1_jg11036";
dmelr6.33_1	AUGUSTUS	exon	18708587	18709117	.	-	.	transcript_id "file_1_file_1_jg11036.t1"; gene_id "file_1_file_1_jg11036";
dmelr6.33_1	AUGUSTUS	intron	18709118	18709169	.	-	.	transcript_id "file_1_file_1_jg11036.t1"; gene_id "file_1_file_1_jg11036";
dmelr6.33_1	AUGUSTUS	CDS	18709170	18709806	1	-	1	transcript_id "file_1_file_1_jg11036.t1"; gene_id "file_1_file_1_jg11036";
dmelr6.33_1	AUGUSTUS	exon	18709170	18709806	.	-	.	transcript_id "file_1_file_1_jg11036.t1"; gene_id "file_1_file_1_jg11036";
dmelr6.33_1	AUGUSTUS	intron	18709807	18709866	.	-	.	transcript_id "file_1_file_1_jg11036.t1"; gene_id "file_1_file_1_jg11036";
dmelr6.33_1	AUGUSTUS	CDS	18709867	18710618	1	-	0	transcript_id "file_1_file_1_jg11036.t1"; gene_id "file_1_file_1_jg11036";
dmelr6.33_1	AUGUSTUS	exon	18709867	18710618	.	-	.	transcript_id "file_1_file_1_jg11036.t1"; gene_id "file_1_file_1_jg11036";
dmelr6.33_1	AUGUSTUS	intron	18710619	18710694	.	-	.	transcript_id "file_1_file_1_jg11036.t1"; gene_id "file_1_file_1_jg11036";
dmelr6.33_1	AUGUSTUS	transcript	18708257	18710775	.	-	.	transcript_id "file_1_file_1_jg11036.t1"; gene_id "file_1_file_1_jg11036"
dmelr6.33_1	AUGUSTUS	gene	18708257	18710775	.	-	.	jg11036
dmelr6.33_1	AUGUSTUS	CDS	18710695	18710775	1	-	0	transcript_id "file_1_file_1_jg11036.t1"; gene_id "file_1_file_1_jg11036";
dmelr6.33_1	AUGUSTUS	exon	18710695	18710775	.	-	.	transcript_id "file_1_file_1_jg11036.t1"; gene_id "file_1_file_1_jg11036";
dmelr6.33_1	AUGUSTUS	start_codon	18710773	18710775	.	-	0	transcript_id "file_1_file_1_jg11036.t1"; gene_id "file_1_file_1_jg11036";
dmelr6.33_2	AUGUSTUS	stop_codon	21674739	21674741	.	-	0	transcript_id "file_1_file_1_jg14705.t1"; gene_id "file_1_file_1_jg14705";
dmelr6.33_2	AUGUSTUS	CDS	21674739	21674962	1	-	2	transcript_id "file_1_file_1_jg14705.t1"; gene_id "file_1_file_1_jg14705";
dmelr6.33_2	AUGUSTUS	exon	21674739	21674962	.	-	.	transcript_id "file_1_file_1_jg14705.t1"; gene_id "file_1_file_1_jg14705";
dmelr6.33_2	AUGUSTUS	intron	21674963	21675021	.	-	.	transcript_id "file_1_file_1_jg14705.t1"; gene_id "file_1_file_1_jg14705";
dmelr6.33_2	AUGUSTUS	CDS	21675022	21675173	1	-	1	transcript_id "file_1_file_1_jg14705.t1"; gene_id "file_1_file_1_jg14705";
dmelr6.33_2	AUGUSTUS	exon	21675022	21675173	.	-	.	transcript_id "file_1_file_1_jg14705.t1"; gene_id "file_1_file_1_jg14705";
dmelr6.33_2	AUGUSTUS	intron	21675174	21675231	.	-	.	transcript_id "file_1_file_1_jg14705.t1"; gene_id "file_1_file_1_jg14705";
dmelr6.33_2	AUGUSTUS	CDS	21675232	21676368	1	-	1	transcript_id "file_1_file_1_jg14705.t1"; gene_id "file_1_file_1_jg14705";
dmelr6.33_2	AUGUSTUS	exon	21675232	21676368	.	-	.	transcript_id "file_1_file_1_jg14705.t1"; gene_id "file_1_file_1_jg14705";
dmelr6.33_2	AUGUSTUS	intron	21676369	21676431	.	-	.	transcript_id "file_1_file_1_jg14705.t1"; gene_id "file_1_file_1_jg14705";
dmelr6.33_2	AUGUSTUS	CDS	21676432	21677050	1	-	2	transcript_id "file_1_file_1_jg14705.t1"; gene_id "file_1_file_1_jg14705";
dmelr6.33_2	AUGUSTUS	exon	21676432	21677050	.	-	.	transcript_id "file_1_file_1_jg14705.t1"; gene_id "file_1_file_1_jg14705";
dmelr6.33_2	AUGUSTUS	intron	21677051	21677169	.	-	.	transcript_id "file_1_file_1_jg14705.t1"; gene_id "file_1_file_1_jg14705";
dmelr6.33_2	AUGUSTUS	transcript	21674739	21679498	.	-	.	transcript_id "file_1_file_1_jg14705.t1"; gene_id "file_1_file_1_jg14705"
dmelr6.33_2	AUGUSTUS	gene	21674739	21679498	.	-	.	jg14705
dmelr6.33_2	AUGUSTUS	CDS	21677170	21679498	1	-	0	transcript_id "file_1_file_1_jg14705.t1"; gene_id "file_1_file_1_jg14705";
dmelr6.33_2	AUGUSTUS	exon	21677170	21679498	.	-	.	transcript_id "file_1_file_1_jg14705.t1"; gene_id "file_1_file_1_jg14705";
dmelr6.33_2	AUGUSTUS	start_codon	21679496	21679498	.	-	0	transcript_id "file_1_file_1_jg14705.t1"; gene_id "file_1_file_1_jg14705";
dmelr6.33_3	AUGUSTUS	stop_codon	5603341	5603343	.	-	0	transcript_id "file_1_file_1_jg434.t1"; gene_id "file_1_file_1_jg434";
dmelr6.33_3	AUGUSTUS	CDS	5603341	5604375	1	-	0	transcript_id "file_1_file_1_jg434.t1"; gene_id "file_1_file_1_jg434";
dmelr6.33_3	AUGUSTUS	exon	5603341	5604375	.	-	.	transcript_id "file_1_file_1_jg434.t1"; gene_id "file_1_file_1_jg434";
dmelr6.33_3	AUGUSTUS	intron	5604376	5604440	.	-	.	transcript_id "file_1_file_1_jg434.t1"; gene_id "file_1_file_1_jg434";
dmelr6.33_3	AUGUSTUS	CDS	5604441	5606273	1	-	0	transcript_id "file_1_file_1_jg434.t1"; gene_id "file_1_file_1_jg434";
dmelr6.33_3	AUGUSTUS	exon	5604441	5606273	.	-	.	transcript_id "file_1_file_1_jg434.t1"; gene_id "file_1_file_1_jg434";
dmelr6.33_3	AUGUSTUS	intron	5606274	5606329	.	-	.	transcript_id "file_1_file_1_jg434.t1"; gene_id "file_1_file_1_jg434";
dmelr6.33_3	AUGUSTUS	transcript	5603341	5606446	.	-	.	transcript_id "file_1_file_1_jg434.t1"; gene_id "file_1_file_1_jg434"
dmelr6.33_3	AUGUSTUS	gene	5603341	5606446	.	-	.	jg434
dmelr6.33_3	AUGUSTUS	CDS	5606330	5606446	1	-	0	transcript_id "file_1_file_1_jg434.t1"; gene_id "file_1_file_1_jg434";
dmelr6.33_3	AUGUSTUS	exon	5606330	5606446	.	-	.	transcript_id "file_1_file_1_jg434.t1"; gene_id "file_1_file_1_jg434";
dmelr6.33_3	AUGUSTUS	start_codon	5606444	5606446	.	-	0	transcript_id "file_1_file_1_jg434.t1"; gene_id "file_1_file_1_jg434";
dmelr6.33_1	GeneMark.hmm	CDS	10435247	10435723	.	+	0	gene_id "file_2_3659_g"; transcript_id "file_2_3659_t"; evidence "file_2_0_1"; cds_type "file_2_Single"; count "file_2_1_1"; anchored "file_2_1_1";
dmelr6.33_0	AUGUSTUS	stop_codon	3494519	3494521	.	-	0	transcript_id "file_1_file_1_jg4265.t1"; gene_id "file_1_file_1_jg4265";
dmelr6.33_0	AUGUSTUS	CDS	3494519	3494621	1	-	1	transcript_id "file_1_file_1_jg4265.t1"; gene_id "file_1_file_1_jg4265";
dmelr6.33_0	AUGUSTUS	exon	3494519	3494621	.	-	.	transcript_id "file_1_file_1_jg4265.t1"; gene_id "file_1_file_1_jg4265";
dmelr6.33_0	AUGUSTUS	intron	3494622	3495479	.	-	.	transcript_id "file_1_file_1_jg4265.t1"; gene_id "file_1_file_1_jg4265";
dmelr6.33_0	AUGUSTUS	CDS	3495480	3495878	1	-	1	transcript_id "file_1_file_1_jg4265.t1"; gene_id "file_1_file_1_jg4265";
dmelr6.33_0	AUGUSTUS	exon	3495480	3495878	.	-	.	transcript_id "file_1_file_1_jg4265.t1"; gene_id "file_1_file_1_jg4265";
dmelr6.33_0	AUGUSTUS	intron	3495879	3499320	.	-	.	transcript_id "file_1_file_1_jg4265.t1"; gene_id "file_1_file_1_jg4265";
dmelr6.33_0	AUGUSTUS	CDS	3499321	3499422	1	-	1	transcript_id "file_1_file_1_jg4265.t1"; gene_id "file_1_file_1_jg4265";
dmelr6.33_0	AUGUSTUS	exon	3499321	3499422	.	-	.	transcript_id "file_1_file_1_jg4265.t1"; gene_id "file_1_file_1_jg4265";
dmelr6.33_0	AUGUSTUS	intron	3499423	3499510	.	-	.	transcript_id "file_1_file_1_jg4265.t1"; gene_id "file_1_file_1_jg4265";
dmelr6.33_0	AUGUSTUS	CDS	3499511	3499763	1	-	2	transcript_id "file_1_file_1_jg4265.t1"; gene_id "file_1_file_1_jg4265";
dmelr6.33_0	AUGUSTUS	exon	3499511	3499763	.	-	.	transcript_id "file_1_file_1_jg4265.t1"; gene_id "file_1_file_1_jg4265";
dmelr6.33_0	AUGUSTUS	intron	3499764	3500000	.	-	.	transcript_id "file_1_file_1_jg4265.t1"; gene_id "file_1_file_1_jg4265";
dmelr6.33_0	AUGUSTUS	CDS	3500001	3500361	1	-	0	transcript_id "file_1_file_1_jg4265.t1"; gene_id "file_1_file_1_jg4265";
dmelr6.33_0	AUGUSTUS	exon	3500001	3500361	.	-	.	transcript_id "file_1_file_1_jg4265.t1"; gene_id "file_1_file_1_jg4265";
dmelr6.33_0	AUGUSTUS	intron	3500362	3500422	.	-	.	transcript_id "file_1_file_1_jg4265.t1"; gene_id "file_1_file_1_jg4265";
dmelr6.33_0	AUGUSTUS	CDS	3500423	3500575	1	-	0	transcript_id "file_1_file_1_jg4265.t1"; gene_id "file_1_file_1_jg4265";
dmelr6.33_0	AUGUSTUS	exon	3500423	3500575	.	-	.	transcript_id "file_1_file_1_jg4265.t1"; gene_id "file_1_file_1_jg4265";
dmelr6.33_0	AUGUSTUS	intron	3500576	3500637	.	-	.	transcript_id "file_1_file_1_jg4265.t1"; gene_id "file_1_file_1_jg4265";
dmelr6.33_0	AUGUSTUS	CDS	3500638	3500791	1	-	1	transcript_id "file_1_file_1_jg4265.t1"; gene_id "file_1_file_1_jg4265";
dmelr6.33_0	AUGUSTUS	exon	3500638	3500791	.	-	.	transcript_id "file_1_file_1_jg4265.t1"; gene_id "file_1_file_1_jg4265";
dmelr6.33_0	AUGUSTUS	intron	3500792	3501171	.	-	.	transcript_id "file_1_file_1_jg4265.t1"; gene_id "file_1_file_1_jg4265";
dmelr6.33_0	AUGUSTUS	CDS	3501172	3501299	1	-	0	transcript_id "file_1_file_1_jg4265.t1"; gene_id "file_1_file_1_jg4265";
dmelr6.33_0	AUGUSTUS	exon	3501172	3501299	.	-	.	transcript_id "file_1_file_1_jg4265.t1"; gene_id "file_1_file_1_jg4265";
dmelr6.33_0	AUGUSTUS	intron	3501300	3501362	.	-	.	transcript_id "file_1_file_1_jg4265.t1"; gene_id "file_1_file_1_jg4265";
dmelr6.33_0	AUGUSTUS	CDS	3501363	3501561	1	-	1	transcript_id "file_1_file_1_jg4265.t1"; gene_id "file_1_file_1_jg4265";
dmelr6.33_0	AUGUSTUS	exon	3501363	3501561	.	-	.	transcript_id "file_1_file_1_jg4265.t1"; gene_id "file_1_file_1_jg4265";
dmelr6.33_0	AUGUSTUS	intron	3501562	3501617	.	-	.	transcript_id "file_1_file_1_jg4265.t1"; gene_id "file_1_file_1_jg4265";
dmelr6.33_0	AUGUSTUS	CDS	3501618	3502123	1	-	0	transcript_id "file_1_file_1_jg4265.t1"; gene_id "file_1_file_1_jg4265";
dmelr6.33_0	AUGUSTUS	exon	3501618	3502123	.	-	.	transcript_id "file_1_file_1_jg4265.t1"; gene_id "file_1_file_1_jg4265";
dmelr6.33_0	AUGUSTUS	intron	3502124	3502415	.	-	.	transcript_id "file_1_file_1_jg4265.t1"; gene_id "file_1_file_1_jg4265";
dmelr6.33_0	AUGUSTUS	CDS	3502416	3502557	1	-	1	transcript_id "file_1_file_1_jg4265.t1"; gene_id "file_1_file_1_jg4265";
dmelr6.33_0	AUGUSTUS	exon	3502416	3502557	.	-	.	transcript_id "file_1_file_1_jg4265.t1"; gene_id "file_1_file_1_jg4265";
dmelr6.33_0	AUGUSTUS	intron	3502558	3502645	.	-	.	transcript_id "file_1_file_1_jg4265.t1"; gene_id "file_1_file_1_jg4265";
dmelr6.33_0	AUGUSTUS	CDS	3502646	3503193	1	-	0	transcript_id "file_1_file_1_jg4265.t1"; gene_id "file_1_file_1_jg4265";
dmelr6.33_0	AUGUSTUS	exon	3502646	3503193	.	-	.	transcript_id "file_1_file_1_jg4265.t1"; gene_id "file_1_file_1_jg4265";
dmelr6.33_0	AUGUSTUS	intron	3503194	3503250	.	-	.	transcript_id "file_1_file_1_jg4265.t1"; gene_id "file_1_file_1_jg4265";
dmelr6.33_0	AUGUSTUS	CDS	3503251	3504299	1	-	2	transcript_id "file_1_file_1_jg4265.t1"; gene_id "file_1_file_1_jg4265";
dmelr6.33_0	AUGUSTUS	exon	3503251	3504299	.	-	.	transcript_id "file_1_file_1_jg4265.t1"; gene_id "file_1_file_1_jg4265";
dmelr6.33_0	AUGUSTUS	intron	3504300	3504360	.	-	.	transcript_id "file_1_file_1_jg4265.t1"; gene_id "file_1_file_1_jg4265";
dmelr6.33_0	AUGUSTUS	transcript	3494519	3504457	.	-	.	transcript_id "file_1_file_1_jg4265.t1"; gene_id "file_1_file_1_jg4265"
dmelr6.33_0	AUGUSTUS	gene	3494519	3504457	.	-	.	jg4265
dmelr6.33_0	AUGUSTUS	CDS	3504361	3504457	1	-	0	transcript_id "file_1_file_1_jg4265.t1"; gene_id "file_1_file_1_jg4265";
dmelr6.33_0	AUGUSTUS	exon	3504361	3504457	.	-	.	transcript_id "file_1_file_1_jg4265.t1"; gene_id "file_1_file_1_jg4265";
dmelr6.33_0	AUGUSTUS	start_codon	3504455	3504457	.	-	0	transcript_id "file_1_file_1_jg4265.t1"; gene_id "file_1_file_1_jg4265";
dmelr6.33_2	AUGUSTUS	stop_codon	11112453	11112455	.	-	0	transcript_id "file_1_file_1_jg13395.t2"; gene_id "file_1_file_1_jg13395";
dmelr6.33_2	AUGUSTUS	CDS	11112453	11112848	1	-	0	transcript_id "file_1_file_1_jg13395.t2"; gene_id "file_1_file_1_jg13395";
dmelr6.33_2	AUGUSTUS	exon	11112453	11112848	.	-	.	transcript_id "file_1_file_1_jg13395.t2"; gene_id "file_1_file_1_jg13395";
dmelr6.33_2	AUGUSTUS	intron	11112849	11113573	.	-	.	transcript_id "file_1_file_1_jg13395.t2"; gene_id "file_1_file_1_jg13395";
dmelr6.33_2	AUGUSTUS	transcript	11112453	11113639	.	-	.	transcript_id "file_1_file_1_jg13395.t2"; gene_id "file_1_file_1_jg13395"
dmelr6.33_2	AUGUSTUS	CDS	11113574	11113639	1	-	0	transcript_id "file_1_file_1_jg13395.t2"; gene_id "file_1_file_1_jg13395";
dmelr6.33_2	AUGUSTUS	exon	11113574	11113639	.	-	.	transcript_id "file_1_file_1_jg13395.t2"; gene_id "file_1_file_1_jg13395";
dmelr6.33_2	AUGUSTUS	start_codon	11113637	11113639	.	-	0	transcript_id "file_1_file_1_jg13395.t2"; gene_id "file_1_file_1_jg13395";
dmelr6.33_3	AUGUSTUS	start_codon	7076919	7076921	.	+	0	transcript_id "file_1_file_1_jg612.t1"; gene_id "file_1_file_1_jg612";
dmelr6.33_3	AUGUSTUS	CDS	7076919	7077275	1	+	0	transcript_id "file_1_file_1_jg612.t1"; gene_id "file_1_file_1_jg612";
dmelr6.33_3	AUGUSTUS	exon	7076919	7077275	.	+	.	transcript_id "file_1_file_1_jg612.t1"; gene_id "file_1_file_1_jg612";
dmelr6.33_3	AUGUSTUS	transcript	7076919	7077275	.	+	.	transcript_id "file_1_file_1_jg612.t1"; gene_id "file_1_file_1_jg612"
dmelr6.33_3	AUGUSTUS	gene	7076919	7077275	.	+	.	jg612
dmelr6.33_3	AUGUSTUS	stop_codon	7077273	7077275	.	+	0	transcript_id "file_1_file_1_jg612.t1"; gene_id "file_1_file_1_jg612";
dmelr6.33_3	AUGUSTUS	stop_codon	7307302	7307304	.	-	0	transcript_id "file_1_file_1_jg653.t1"; gene_id "file_1_file_1_jg653";
dmelr6.33_3	AUGUSTUS	CDS	7307302	7307319	0.51	-	0	transcript_id "file_1_file_1_jg653.t1"; gene_id "file_1_file_1_jg653";
dmelr6.33_3	AUGUSTUS	exon	7307302	7307319	.	-	.	transcript_id "file_1_file_1_jg653.t1"; gene_id "file_1_file_1_jg653";
dmelr6.33_3	AUGUSTUS	intron	7307320	7307856	.	-	.	transcript_id "file_1_file_1_jg653.t1"; gene_id "file_1_file_1_jg653";
dmelr6.33_3	AUGUSTUS	transcript	7307302	7308327	.	-	.	transcript_id "file_1_file_1_jg653.t1"; gene_id "file_1_file_1_jg653"
dmelr6.33_3	AUGUSTUS	gene	7307302	7308327	.	-	.	jg653
dmelr6.33_3	AUGUSTUS	CDS	7307857	7308327	1	-	0	transcript_id "file_1_file_1_jg653.t1"; gene_id "file_1_file_1_jg653";
dmelr6.33_3	AUGUSTUS	exon	7307857	7308327	.	-	.	transcript_id "file_1_file_1_jg653.t1"; gene_id "file_1_file_1_jg653";
dmelr6.33_3	AUGUSTUS	start_codon	7308325	7308327	.	-	0	transcript_id "file_1_file_1_jg653.t1"; gene_id "file_1_file_1_jg653";
dmelr6.33_3	AUGUSTUS	start_codon	12387596	12387598	.	+	0	transcript_id "file_1_file_1_jg1322.t1"; gene_id "file_1_file_1_jg1322";
dmelr6.33_3	AUGUSTUS	CDS	12387596	12387637	1	+	0	transcript_id "file_1_file_1_jg1322.t1"; gene_id "file_1_file_1_jg1322";
dmelr6.33_3	AUGUSTUS	exon	12387596	12387637	.	+	.	transcript_id "file_1_file_1_jg1322.t1"; gene_id "file_1_file_1_jg1322";
dmelr6.33_3	AUGUSTUS	intron	12387638	12387704	.	+	.	transcript_id "file_1_file_1_jg1322.t1"; gene_id "file_1_file_1_jg1322";
dmelr6.33_3	AUGUSTUS	CDS	12387705	12387926	1	+	0	transcript_id "file_1_file_1_jg1322.t1"; gene_id "file_1_file_1_jg1322";
dmelr6.33_3	AUGUSTUS	exon	12387705	12387926	.	+	.	transcript_id "file_1_file_1_jg1322.t1"; gene_id "file_1_file_1_jg1322";
dmelr6.33_3	AUGUSTUS	intron	12387927	12387978	.	+	.	transcript_id "file_1_file_1_jg1322.t1"; gene_id "file_1_file_1_jg1322";
dmelr6.33_3	AUGUSTUS	CDS	12387979	12388235	1	+	0	transcript_id "file_1_file_1_jg1322.t1"; gene_id "file_1_file_1_jg1322";
dmelr6.33_3	AUGUSTUS	exon	12387979	12388235	.	+	.	transcript_id "file_1_file_1_jg1322.t1"; gene_id "file_1_file_1_jg1322";
dmelr6.33_3	AUGUSTUS	intron	12388236	12388297	.	+	.	transcript_id "file_1_file_1_jg1322.t1"; gene_id "file_1_file_1_jg1322";
dmelr6.33_3	AUGUSTUS	transcript	12387596	12388469	.	+	.	transcript_id "file_1_file_1_jg1322.t1"; gene_id "file_1_file_1_jg1322"
dmelr6.33_3	AUGUSTUS	gene	12387596	12388469	.	+	.	jg1322
dmelr6.33_3	AUGUSTUS	CDS	12388298	12388469	1	+	1	transcript_id "file_1_file_1_jg1322.t1"; gene_id "file_1_file_1_jg1322";
dmelr6.33_3	AUGUSTUS	exon	12388298	12388469	.	+	.	transcript_id "file_1_file_1_jg1322.t1"; gene_id "file_1_file_1_jg1322";
dmelr6.33_3	AUGUSTUS	stop_codon	12388467	12388469	.	+	0	transcript_id "file_1_file_1_jg1322.t1"; gene_id "file_1_file_1_jg1322";
dmelr6.33_0	AUGUSTUS	start_codon	675259	675261	.	+	0	transcript_id "file_1_file_1_jg3900.t1"; gene_id "file_1_file_1_jg3900";
dmelr6.33_0	AUGUSTUS	CDS	675259	675726	0.96	+	0	transcript_id "file_1_file_1_jg3900.t1"; gene_id "file_1_file_1_jg3900";
dmelr6.33_0	AUGUSTUS	exon	675259	675726	.	+	.	transcript_id "file_1_file_1_jg3900.t1"; gene_id "file_1_file_1_jg3900";
dmelr6.33_0	AUGUSTUS	transcript	675259	675726	.	+	.	transcript_id "file_1_file_1_jg3900.t1"; gene_id "file_1_file_1_jg3900"
dmelr6.33_0	AUGUSTUS	gene	675259	675726	.	+	.	jg3900
dmelr6.33_0	AUGUSTUS	stop_codon	675724	675726	.	+	0	transcript_id "file_1_file_1_jg3900.t1"; gene_id "file_1_file_1_jg3900";
dmelr6.33_0	AUGUSTUS	stop_codon	21489279	21489281	.	-	0	transcript_id "file_1_file_1_jg6386.t1"; gene_id "file_1_file_1_jg6386";
dmelr6.33_0	AUGUSTUS	CDS	21489279	21489590	1	-	0	transcript_id "file_1_file_1_jg6386.t1"; gene_id "file_1_file_1_jg6386";
dmelr6.33_0	AUGUSTUS	exon	21489279	21489590	.	-	.	transcript_id "file_1_file_1_jg6386.t1"; gene_id "file_1_file_1_jg6386";
dmelr6.33_0	AUGUSTUS	transcript	21489279	21489590	.	-	.	transcript_id "file_1_file_1_jg6386.t1"; gene_id "file_1_file_1_jg6386"
dmelr6.33_0	AUGUSTUS	gene	21489279	21489590	.	-	.	jg6386
dmelr6.33_0	AUGUSTUS	start_codon	21489588	21489590	.	-	0	transcript_id "file_1_file_1_jg6386.t1"; gene_id "file_1_file_1_jg6386";
dmelr6.33_2	AUGUSTUS	stop_codon	6257506	6257508	.	-	0	transcript_id "file_1_file_1_jg12838.t1"; gene_id "file_1_file_1_jg12838";
dmelr6.33_2	AUGUSTUS	CDS	6257506	6257745	0.99	-	0	transcript_id "file_1_file_1_jg12838.t1"; gene_id "file_1_file_1_jg12838";
dmelr6.33_2	AUGUSTUS	exon	6257506	6257745	.	-	.	transcript_id "file_1_file_1_jg12838.t1"; gene_id "file_1_file_1_jg12838";
dmelr6.33_2	AUGUSTUS	intron	6257746	6257802	.	-	.	transcript_id "file_1_file_1_jg12838.t1"; gene_id "file_1_file_1_jg12838";
dmelr6.33_2	AUGUSTUS	CDS	6257803	6258515	1	-	2	transcript_id "file_1_file_1_jg12838.t1"; gene_id "file_1_file_1_jg12838";
dmelr6.33_2	AUGUSTUS	exon	6257803	6258515	.	-	.	transcript_id "file_1_file_1_jg12838.t1"; gene_id "file_1_file_1_jg12838";
dmelr6.33_2	AUGUSTUS	intron	6258516	6258576	.	-	.	transcript_id "file_1_file_1_jg12838.t1"; gene_id "file_1_file_1_jg12838";
dmelr6.33_2	AUGUSTUS	transcript	6257506	6258760	.	-	.	transcript_id "file_1_file_1_jg12838.t1"; gene_id "file_1_file_1_jg12838"
dmelr6.33_2	AUGUSTUS	gene	6257506	6258760	.	-	.	jg12838
dmelr6.33_2	AUGUSTUS	CDS	6258577	6258760	1	-	0	transcript_id "file_1_file_1_jg12838.t1"; gene_id "file_1_file_1_jg12838";
dmelr6.33_2	AUGUSTUS	exon	6258577	6258760	.	-	.	transcript_id "file_1_file_1_jg12838.t1"; gene_id "file_1_file_1_jg12838";
dmelr6.33_2	AUGUSTUS	start_codon	6258758	6258760	.	-	0	transcript_id "file_1_file_1_jg12838.t1"; gene_id "file_1_file_1_jg12838";
dmelr6.33_1	AUGUSTUS	start_codon	18407860	18407862	.	+	0	transcript_id "file_1_file_1_jg10989.t1"; gene_id "file_1_file_1_jg10989";
dmelr6.33_1	AUGUSTUS	CDS	18407860	18408528	1	+	0	transcript_id "file_1_file_1_jg10989.t1"; gene_id "file_1_file_1_jg10989";
dmelr6.33_1	AUGUSTUS	exon	18407860	18408528	.	+	.	transcript_id "file_1_file_1_jg10989.t1"; gene_id "file_1_file_1_jg10989";
dmelr6.33_1	AUGUSTUS	transcript	18407860	18408528	.	+	.	transcript_id "file_1_file_1_jg10989.t1"; gene_id "file_1_file_1_jg10989"
dmelr6.33_1	AUGUSTUS	gene	18407860	18408528	.	+	.	jg10989
dmelr6.33_1	AUGUSTUS	stop_codon	18408526	18408528	.	+	0	transcript_id "file_1_file_1_jg10989.t1"; gene_id "file_1_file_1_jg10989";
dmelr6.33_1	AUGUSTUS	start_codon	9103576	9103578	.	+	0	transcript_id "file_1_file_1_jg9644.t1"; gene_id "file_1_file_1_jg9644";
dmelr6.33_1	AUGUSTUS	CDS	9103576	9103816	1	+	0	transcript_id "file_1_file_1_jg9644.t1"; gene_id "file_1_file_1_jg9644";
dmelr6.33_1	AUGUSTUS	exon	9103576	9103816	.	+	.	transcript_id "file_1_file_1_jg9644.t1"; gene_id "file_1_file_1_jg9644";
dmelr6.33_1	AUGUSTUS	intron	9103817	9103883	.	+	.	transcript_id "file_1_file_1_jg9644.t1"; gene_id "file_1_file_1_jg9644";
dmelr6.33_1	AUGUSTUS	transcript	9103576	9105388	.	+	.	transcript_id "file_1_file_1_jg9644.t1"; gene_id "file_1_file_1_jg9644"
dmelr6.33_1	AUGUSTUS	gene	9103576	9105388	.	+	.	jg9644
dmelr6.33_1	AUGUSTUS	CDS	9103884	9105388	1	+	2	transcript_id "file_1_file_1_jg9644.t1"; gene_id "file_1_file_1_jg9644";
dmelr6.33_1	AUGUSTUS	exon	9103884	9105388	.	+	.	transcript_id "file_1_file_1_jg9644.t1"; gene_id "file_1_file_1_jg9644";
dmelr6.33_1	AUGUSTUS	stop_codon	9105386	9105388	.	+	0	transcript_id "file_1_file_1_jg9644.t1"; gene_id "file_1_file_1_jg9644";
dmelr6.33_0	AUGUSTUS	start_codon	13909640	13909642	.	+	0	transcript_id "file_1_file_1_jg5615.t1"; gene_id "file_1_file_1_jg5615";
dmelr6.33_0	AUGUSTUS	CDS	13909640	13909660	1	+	0	transcript_id "file_1_file_1_jg5615.t1"; gene_id "file_1_file_1_jg5615";
dmelr6.33_0	AUGUSTUS	exon	13909640	13909660	.	+	.	transcript_id "file_1_file_1_jg5615.t1"; gene_id "file_1_file_1_jg5615";
dmelr6.33_0	AUGUSTUS	intron	13909661	13909716	.	+	.	transcript_id "file_1_file_1_jg5615.t1"; gene_id "file_1_file_1_jg5615";
dmelr6.33_0	AUGUSTUS	CDS	13909717	13910663	1	+	0	transcript_id "file_1_file_1_jg5615.t1"; gene_id "file_1_file_1_jg5615";
dmelr6.33_0	AUGUSTUS	exon	13909717	13910663	.	+	.	transcript_id "file_1_file_1_jg5615.t1"; gene_id "file_1_file_1_jg5615";
dmelr6.33_0	AUGUSTUS	intron	13910664	13910715	.	+	.	transcript_id "file_1_file_1_jg5615.t1"; gene_id "file_1_file_1_jg5615";
dmelr6.33_0	AUGUSTUS	CDS	13910716	13911276	1	+	1	transcript_id "file_1_file_1_jg5615.t1"; gene_id "file_1_file_1_jg5615";
dmelr6.33_0	AUGUSTUS	exon	13910716	13911276	.	+	.	transcript_id "file_1_file_1_jg5615.t1"; gene_id "file_1_file_1_jg5615";
dmelr6.33_0	AUGUSTUS	intron	13911277	13911333	.	+	.	transcript_id "file_1_file_1_jg5615.t1"; gene_id "file_1_file_1_jg5615";
dmelr6.33_0	AUGUSTUS	transcript	13909640	13911640	.	+	.	transcript_id "file_1_file_1_jg5615.t1"; gene_id "file_1_file_1_jg5615"
dmelr6.33_0	AUGUSTUS	gene	13909640	13911640	.	+	.	jg5615
dmelr6.33_0	AUGUSTUS	CDS	13911334	13911640	1	+	1	transcript_id "file_1_file_1_jg5615.t1"; gene_id "file_1_file_1_jg5615";
dmelr6.33_0	AUGUSTUS	exon	13911334	13911640	.	+	.	transcript_id "file_1_file_1_jg5615.t1"; gene_id "file_1_file_1_jg5615";
dmelr6.33_0	AUGUSTUS	stop_codon	13911638	13911640	.	+	0	transcript_id "file_1_file_1_jg5615.t1"; gene_id "file_1_file_1_jg5615";
dmelr6.33_2	AUGUSTUS	stop_codon	6960186	6960188	.	-	0	transcript_id "file_1_file_1_jg12887.t1"; gene_id "file_1_file_1_jg12887";
dmelr6.33_2	AUGUSTUS	CDS	6960186	6961327	1	-	2	transcript_id "file_1_file_1_jg12887.t1"; gene_id "file_1_file_1_jg12887";
dmelr6.33_2	AUGUSTUS	exon	6960186	6961327	.	-	.	transcript_id "file_1_file_1_jg12887.t1"; gene_id "file_1_file_1_jg12887";
dmelr6.33_2	AUGUSTUS	intron	6961328	6961810	.	-	.	transcript_id "file_1_file_1_jg12887.t1"; gene_id "file_1_file_1_jg12887";
dmelr6.33_2	AUGUSTUS	CDS	6961811	6961949	1	-	0	transcript_id "file_1_file_1_jg12887.t1"; gene_id "file_1_file_1_jg12887";
dmelr6.33_2	AUGUSTUS	exon	6961811	6961949	.	-	.	transcript_id "file_1_file_1_jg12887.t1"; gene_id "file_1_file_1_jg12887";
dmelr6.33_2	AUGUSTUS	intron	6961950	6964396	.	-	.	transcript_id "file_1_file_1_jg12887.t1"; gene_id "file_1_file_1_jg12887";
dmelr6.33_2	AUGUSTUS	transcript	6960186	6964546	.	-	.	transcript_id "file_1_file_1_jg12887.t1"; gene_id "file_1_file_1_jg12887"
dmelr6.33_2	AUGUSTUS	gene	6960186	6964546	.	-	.	jg12887
dmelr6.33_2	AUGUSTUS	CDS	6964397	6964546	1	-	0	transcript_id "file_1_file_1_jg12887.t1"; gene_id "file_1_file_1_jg12887";
dmelr6.33_2	AUGUSTUS	exon	6964397	6964546	.	-	.	transcript_id "file_1_file_1_jg12887.t1"; gene_id "file_1_file_1_jg12887";
dmelr6.33_2	AUGUSTUS	start_codon	6964544	6964546	.	-	0	transcript_id "file_1_file_1_jg12887.t1"; gene_id "file_1_file_1_jg12887";
dmelr6.33_0	AUGUSTUS	start_codon	9387768	9387770	.	+	0	transcript_id "file_1_file_1_jg5004.t1"; gene_id "file_1_file_1_jg5004";
dmelr6.33_0	AUGUSTUS	CDS	9387768	9387890	1	+	0	transcript_id "file_1_file_1_jg5004.t1"; gene_id "file_1_file_1_jg5004";
dmelr6.33_0	AUGUSTUS	exon	9387768	9387890	.	+	.	transcript_id "file_1_file_1_jg5004.t1"; gene_id "file_1_file_1_jg5004";
dmelr6.33_0	AUGUSTUS	intron	9387891	9389828	.	+	.	transcript_id "file_1_file_1_jg5004.t1"; gene_id "file_1_file_1_jg5004";
dmelr6.33_0	AUGUSTUS	CDS	9389829	9389977	1	+	0	transcript_id "file_1_file_1_jg5004.t1"; gene_id "file_1_file_1_jg5004";
dmelr6.33_0	AUGUSTUS	exon	9389829	9389977	.	+	.	transcript_id "file_1_file_1_jg5004.t1"; gene_id "file_1_file_1_jg5004";
dmelr6.33_0	AUGUSTUS	intron	9389978	9390039	.	+	.	transcript_id "file_1_file_1_jg5004.t1"; gene_id "file_1_file_1_jg5004";
dmelr6.33_0	AUGUSTUS	CDS	9390040	9390136	1	+	1	transcript_id "file_1_file_1_jg5004.t1"; gene_id "file_1_file_1_jg5004";
dmelr6.33_0	AUGUSTUS	exon	9390040	9390136	.	+	.	transcript_id "file_1_file_1_jg5004.t1"; gene_id "file_1_file_1_jg5004";
dmelr6.33_0	AUGUSTUS	intron	9390137	9390245	.	+	.	transcript_id "file_1_file_1_jg5004.t1"; gene_id "file_1_file_1_jg5004";
dmelr6.33_0	AUGUSTUS	transcript	9387768	9391439	.	+	.	transcript_id "file_1_file_1_jg5004.t1"; gene_id "file_1_file_1_jg5004"
dmelr6.33_0	AUGUSTUS	gene	9387768	9391439	.	+	.	jg5004
dmelr6.33_0	AUGUSTUS	CDS	9390246	9391439	1	+	0	transcript_id "file_1_file_1_jg5004.t1"; gene_id "file_1_file_1_jg5004";
dmelr6.33_0	AUGUSTUS	exon	9390246	9391439	.	+	.	transcript_id "file_1_file_1_jg5004.t1"; gene_id "file_1_file_1_jg5004";
dmelr6.33_0	AUGUSTUS	stop_codon	9391437	9391439	.	+	0	transcript_id "file_1_file_1_jg5004.t1"; gene_id "file_1_file_1_jg5004";
dmelr6.33_0	AUGUSTUS	stop_codon	13305985	13305987	.	-	0	transcript_id "file_1_file_1_jg5536.t1"; gene_id "file_1_file_1_jg5536";
dmelr6.33_0	AUGUSTUS	CDS	13305985	13306755	1	-	0	transcript_id "file_1_file_1_jg5536.t1"; gene_id "file_1_file_1_jg5536";
dmelr6.33_0	AUGUSTUS	exon	13305985	13306755	.	-	.	transcript_id "file_1_file_1_jg5536.t1"; gene_id "file_1_file_1_jg5536";
dmelr6.33_0	AUGUSTUS	transcript	13305985	13306755	.	-	.	transcript_id "file_1_file_1_jg5536.t1"; gene_id "file_1_file_1_jg5536"
dmelr6.33_0	AUGUSTUS	gene	13305985	13306755	.	-	.	jg5536
dmelr6.33_0	AUGUSTUS	start_codon	13306753	13306755	.	-	0	transcript_id "file_1_file_1_jg5536.t1"; gene_id "file_1_file_1_jg5536";
dmelr6.33_3	AUGUSTUS	start_codon	22362925	22362927	.	+	0	transcript_id "file_1_file_1_jg2526.t1"; gene_id "file_1_file_1_jg2526";
dmelr6.33_3	AUGUSTUS	CDS	22362925	22362946	0.95	+	0	transcript_id "file_1_file_1_jg2526.t1"; gene_id "file_1_file_1_jg2526";
dmelr6.33_3	AUGUSTUS	exon	22362925	22362946	.	+	.	transcript_id "file_1_file_1_jg2526.t1"; gene_id "file_1_file_1_jg2526";
dmelr6.33_3	AUGUSTUS	intron	22362947	22363006	.	+	.	transcript_id "file_1_file_1_jg2526.t1"; gene_id "file_1_file_1_jg2526";
dmelr6.33_3	AUGUSTUS	CDS	22363007	22363287	1	+	2	transcript_id "file_1_file_1_jg2526.t1"; gene_id "file_1_file_1_jg2526";
dmelr6.33_3	AUGUSTUS	exon	22363007	22363287	.	+	.	transcript_id "file_1_file_1_jg2526.t1"; gene_id "file_1_file_1_jg2526";
dmelr6.33_3	AUGUSTUS	intron	22363288	22363353	.	+	.	transcript_id "file_1_file_1_jg2526.t1"; gene_id "file_1_file_1_jg2526";
dmelr6.33_3	AUGUSTUS	transcript	22362925	22363524	.	+	.	transcript_id "file_1_file_1_jg2526.t1"; gene_id "file_1_file_1_jg2526"
dmelr6.33_3	AUGUSTUS	gene	22362925	22363524	.	+	.	jg2526
dmelr6.33_3	AUGUSTUS	CDS	22363354	22363524	1	+	0	transcript_id "file_1_file_1_jg2526.t1"; gene_id "file_1_file_1_jg2526";
dmelr6.33_3	AUGUSTUS	exon	22363354	22363524	.	+	.	transcript_id "file_1_file_1_jg2526.t1"; gene_id "file_1_file_1_jg2526";
dmelr6.33_3	AUGUSTUS	stop_codon	22363522	22363524	.	+	0	transcript_id "file_1_file_1_jg2526.t1"; gene_id "file_1_file_1_jg2526";
dmelr6.33_5	GeneMark.hmm	start_codon	2920328	2920330	.	+	0	gene_id "file_1_file_2_13288_g"; transcript_id "file_1_file_2_13288_t"; count "file_1_file_2_1_1";
dmelr6.33_5	GeneMark.hmm	CDS	2920328	2920385	.	+	0	gene_id "file_1_file_2_13288_g"; transcript_id "file_1_file_2_13288_t"; evidence "file_1_file_2_1_1"; cds_type "file_1_file_2_Initial"; count "file_1_file_2_1_4"; anchored "file_1_file_2_1_1";
dmelr6.33_5	GeneMark.hmm	exon	2920328	2920385	0	+	.	gene_id "file_1_file_2_13288_g"; transcript_id "file_1_file_2_13288_t"; evidence "file_1_file_2_1_1"; cds_type "file_1_file_2_Initial"; count "file_1_file_2_1_4"; anchored "file_1_file_2_1_1";
dmelr6.33_5	GeneMark.hmm	CDS	2921386	2922342	.	+	2	gene_id "file_1_file_2_13288_g"; transcript_id "file_1_file_2_13288_t"; evidence "file_1_file_2_1_1"; cds_type "file_1_file_2_Internal"; count "file_1_file_2_2_4"; anchored "file_1_file_2_1_1";
dmelr6.33_5	GeneMark.hmm	exon	2921386	2922342	0	+	.	gene_id "file_1_file_2_13288_g"; transcript_id "file_1_file_2_13288_t"; evidence "file_1_file_2_1_1"; cds_type "file_1_file_2_Internal"; count "file_1_file_2_2_4"; anchored "file_1_file_2_1_1";
dmelr6.33_5	GeneMark.hmm	CDS	2922416	2923375	.	+	2	gene_id "file_1_file_2_13288_g"; transcript_id "file_1_file_2_13288_t"; evidence "file_1_file_2_1_1"; cds_type "file_1_file_2_Internal"; count "file_1_file_2_3_4"; anchored "file_1_file_2_1_1";
dmelr6.33_5	GeneMark.hmm	exon	2922416	2923375	0	+	.	gene_id "file_1_file_2_13288_g"; transcript_id "file_1_file_2_13288_t"; evidence "file_1_file_2_1_1"; cds_type "file_1_file_2_Internal"; count "file_1_file_2_3_4"; anchored "file_1_file_2_1_1";
dmelr6.33_5	GeneMark.hmm	CDS	2923683	2924383	.	+	2	gene_id "file_1_file_2_13288_g"; transcript_id "file_1_file_2_13288_t"; evidence "file_1_file_2_1_1"; cds_type "file_1_file_2_Terminal"; count "file_1_file_2_4_4"; anchored "file_1_file_2_1_1";
dmelr6.33_5	GeneMark.hmm	exon	2923683	2924383	0	+	.	gene_id "file_1_file_2_13288_g"; transcript_id "file_1_file_2_13288_t"; evidence "file_1_file_2_1_1"; cds_type "file_1_file_2_Terminal"; count "file_1_file_2_4_4"; anchored "file_1_file_2_1_1";
dmelr6.33_5	GeneMark.hmm	stop_codon	2924381	2924383	.	+	0	gene_id "file_1_file_2_13288_g"; transcript_id "file_1_file_2_13288_t"; count "file_1_file_2_1_1";
dmelr6.33_3	AUGUSTUS	stop_codon	10780966	10780968	.	-	0	transcript_id "file_1_file_1_jg1097.t1"; gene_id "file_1_file_1_jg1097";
dmelr6.33_3	AUGUSTUS	CDS	10780966	10781633	0.86	-	2	transcript_id "file_1_file_1_jg1097.t1"; gene_id "file_1_file_1_jg1097";
dmelr6.33_3	AUGUSTUS	exon	10780966	10781633	.	-	.	transcript_id "file_1_file_1_jg1097.t1"; gene_id "file_1_file_1_jg1097";
dmelr6.33_3	AUGUSTUS	intron	10781634	10781687	.	-	.	transcript_id "file_1_file_1_jg1097.t1"; gene_id "file_1_file_1_jg1097";
dmelr6.33_3	AUGUSTUS	CDS	10781688	10781854	1	-	1	transcript_id "file_1_file_1_jg1097.t1"; gene_id "file_1_file_1_jg1097";
dmelr6.33_3	AUGUSTUS	exon	10781688	10781854	.	-	.	transcript_id "file_1_file_1_jg1097.t1"; gene_id "file_1_file_1_jg1097";
dmelr6.33_3	AUGUSTUS	intron	10781855	10781907	.	-	.	transcript_id "file_1_file_1_jg1097.t1"; gene_id "file_1_file_1_jg1097";
dmelr6.33_3	AUGUSTUS	CDS	10781908	10782063	1	-	1	transcript_id "file_1_file_1_jg1097.t1"; gene_id "file_1_file_1_jg1097";
dmelr6.33_3	AUGUSTUS	exon	10781908	10782063	.	-	.	transcript_id "file_1_file_1_jg1097.t1"; gene_id "file_1_file_1_jg1097";
dmelr6.33_3	AUGUSTUS	intron	10782064	10782133	.	-	.	transcript_id "file_1_file_1_jg1097.t1"; gene_id "file_1_file_1_jg1097";
dmelr6.33_3	AUGUSTUS	transcript	10780966	10782267	.	-	.	transcript_id "file_1_file_1_jg1097.t1"; gene_id "file_1_file_1_jg1097"
dmelr6.33_3	AUGUSTUS	gene	10780966	10782267	.	-	.	jg1097
dmelr6.33_3	AUGUSTUS	CDS	10782134	10782267	1	-	0	transcript_id "file_1_file_1_jg1097.t1"; gene_id "file_1_file_1_jg1097";
dmelr6.33_3	AUGUSTUS	exon	10782134	10782267	.	-	.	transcript_id "file_1_file_1_jg1097.t1"; gene_id "file_1_file_1_jg1097";
dmelr6.33_3	AUGUSTUS	start_codon	10782265	10782267	.	-	0	transcript_id "file_1_file_1_jg1097.t1"; gene_id "file_1_file_1_jg1097";
dmelr6.33_3	AUGUSTUS	stop_codon	6378470	6378472	.	-	0	transcript_id "file_1_file_1_jg553.t1"; gene_id "file_1_file_1_jg553";
dmelr6.33_3	AUGUSTUS	CDS	6378470	6379954	1	-	0	transcript_id "file_1_file_1_jg553.t1"; gene_id "file_1_file_1_jg553";
dmelr6.33_3	AUGUSTUS	exon	6378470	6379954	.	-	.	transcript_id "file_1_file_1_jg553.t1"; gene_id "file_1_file_1_jg553";
dmelr6.33_3	AUGUSTUS	intron	6379955	6380017	.	-	.	transcript_id "file_1_file_1_jg553.t1"; gene_id "file_1_file_1_jg553";
dmelr6.33_3	AUGUSTUS	transcript	6378470	6380152	.	-	.	transcript_id "file_1_file_1_jg553.t1"; gene_id "file_1_file_1_jg553"
dmelr6.33_3	AUGUSTUS	gene	6378470	6380152	.	-	.	jg553
dmelr6.33_3	AUGUSTUS	CDS	6380018	6380152	1	-	0	transcript_id "file_1_file_1_jg553.t1"; gene_id "file_1_file_1_jg553";
dmelr6.33_3	AUGUSTUS	exon	6380018	6380152	.	-	.	transcript_id "file_1_file_1_jg553.t1"; gene_id "file_1_file_1_jg553";
dmelr6.33_3	AUGUSTUS	start_codon	6380150	6380152	.	-	0	transcript_id "file_1_file_1_jg553.t1"; gene_id "file_1_file_1_jg553";
dmelr6.33_5	GeneMark.hmm	start_codon	4428435	4428437	.	+	0	gene_id "file_1_file_2_13405_g"; transcript_id "file_1_file_2_13405_t"; count "file_1_file_2_1_1";
dmelr6.33_5	GeneMark.hmm	CDS	4428435	4429498	.	+	0	gene_id "file_1_file_2_13405_g"; transcript_id "file_1_file_2_13405_t"; evidence "file_1_file_2_1_0"; cds_type "file_1_file_2_Initial"; count "file_1_file_2_1_2"; anchored "file_1_file_2_1_1";
dmelr6.33_5	GeneMark.hmm	exon	4428435	4429498	0	+	.	gene_id "file_1_file_2_13405_g"; transcript_id "file_1_file_2_13405_t"; evidence "file_1_file_2_1_0"; cds_type "file_1_file_2_Initial"; count "file_1_file_2_1_2"; anchored "file_1_file_2_1_1";
dmelr6.33_5	GeneMark.hmm	CDS	4429903	4429966	.	+	1	gene_id "file_1_file_2_13405_g"; transcript_id "file_1_file_2_13405_t"; cds_type "file_1_file_2_Terminal"; count "file_1_file_2_2_2"; anchored "file_1_file_2_1_0";
dmelr6.33_5	GeneMark.hmm	exon	4429903	4429966	0	+	.	gene_id "file_1_file_2_13405_g"; transcript_id "file_1_file_2_13405_t"; cds_type "file_1_file_2_Terminal"; count "file_1_file_2_2_2"; anchored "file_1_file_2_1_0";
dmelr6.33_5	GeneMark.hmm	stop_codon	4429964	4429966	.	+	0	gene_id "file_1_file_2_13405_g"; transcript_id "file_1_file_2_13405_t"; count "file_1_file_2_1_1";
dmelr6.33_0	GeneMark.hmm	start_codon	11002077	11002079	.	+	0	gene_id "file_1_file_2_1528_g"; transcript_id "file_1_file_2_1528_t"; count "file_1_file_2_1_1";
dmelr6.33_0	GeneMark.hmm	CDS	11002077	11002208	.	+	0	gene_id "file_1_file_2_1528_g"; transcript_id "file_1_file_2_1528_t"; evidence "file_1_file_2_0_1"; cds_type "file_1_file_2_Initial"; count "file_1_file_2_1_2"; anchored "file_1_file_2_1_1";
dmelr6.33_0	GeneMark.hmm	exon	11002077	11002208	0	+	.	gene_id "file_1_file_2_1528_g"; transcript_id "file_1_file_2_1528_t"; evidence "file_1_file_2_0_1"; cds_type "file_1_file_2_Initial"; count "file_1_file_2_1_2"; anchored "file_1_file_2_1_1";
dmelr6.33_0	GeneMark.hmm	CDS	11002264	11002671	.	+	0	gene_id "file_1_file_2_1528_g"; transcript_id "file_1_file_2_1528_t"; evidence "file_1_file_2_1_1"; cds_type "file_1_file_2_Terminal"; count "file_1_file_2_2_2"; anchored "file_1_file_2_1_1";
dmelr6.33_0	GeneMark.hmm	exon	11002264	11002671	0	+	.	gene_id "file_1_file_2_1528_g"; transcript_id "file_1_file_2_1528_t"; evidence "file_1_file_2_1_1"; cds_type "file_1_file_2_Terminal"; count "file_1_file_2_2_2"; anchored "file_1_file_2_1_1";
dmelr6.33_0	GeneMark.hmm	stop_codon	11002669	11002671	.	+	0	gene_id "file_1_file_2_1528_g"; transcript_id "file_1_file_2_1528_t"; count "file_1_file_2_1_1";
dmelr6.33_5	AUGUSTUS	start_codon	5942683	5942685	.	+	0	transcript_id "file_1_file_1_jg7210.t1"; gene_id "file_1_file_1_jg7210";
dmelr6.33_5	AUGUSTUS	CDS	5942683	5942841	1	+	0	transcript_id "file_1_file_1_jg7210.t1"; gene_id "file_1_file_1_jg7210";
dmelr6.33_5	AUGUSTUS	exon	5942683	5942841	.	+	.	transcript_id "file_1_file_1_jg7210.t1"; gene_id "file_1_file_1_jg7210";
dmelr6.33_5	AUGUSTUS	intron	5942842	5942902	.	+	.	transcript_id "file_1_file_1_jg7210.t1"; gene_id "file_1_file_1_jg7210";
dmelr6.33_5	AUGUSTUS	CDS	5942903	5943088	1	+	0	transcript_id "file_1_file_1_jg7210.t1"; gene_id "file_1_file_1_jg7210";
dmelr6.33_5	AUGUSTUS	exon	5942903	5943088	.	+	.	transcript_id "file_1_file_1_jg7210.t1"; gene_id "file_1_file_1_jg7210";
dmelr6.33_5	AUGUSTUS	intron	5943089	5943154	.	+	.	transcript_id "file_1_file_1_jg7210.t1"; gene_id "file_1_file_1_jg7210";
dmelr6.33_5	AUGUSTUS	CDS	5943155	5943293	1	+	0	transcript_id "file_1_file_1_jg7210.t1"; gene_id "file_1_file_1_jg7210";
dmelr6.33_5	AUGUSTUS	exon	5943155	5943293	.	+	.	transcript_id "file_1_file_1_jg7210.t1"; gene_id "file_1_file_1_jg7210";
dmelr6.33_5	AUGUSTUS	intron	5943294	5943376	.	+	.	transcript_id "file_1_file_1_jg7210.t1"; gene_id "file_1_file_1_jg7210";
dmelr6.33_5	AUGUSTUS	CDS	5943377	5943611	1	+	2	transcript_id "file_1_file_1_jg7210.t1"; gene_id "file_1_file_1_jg7210";
dmelr6.33_5	AUGUSTUS	exon	5943377	5943611	.	+	.	transcript_id "file_1_file_1_jg7210.t1"; gene_id "file_1_file_1_jg7210";
dmelr6.33_5	AUGUSTUS	intron	5943612	5943672	.	+	.	transcript_id "file_1_file_1_jg7210.t1"; gene_id "file_1_file_1_jg7210";
dmelr6.33_5	AUGUSTUS	transcript	5942683	5944387	.	+	.	transcript_id "file_1_file_1_jg7210.t1"; gene_id "file_1_file_1_jg7210"
dmelr6.33_5	AUGUSTUS	gene	5942683	5944387	.	+	.	jg7210
dmelr6.33_5	AUGUSTUS	CDS	5943673	5944387	1	+	1	transcript_id "file_1_file_1_jg7210.t1"; gene_id "file_1_file_1_jg7210";
dmelr6.33_5	AUGUSTUS	exon	5943673	5944387	.	+	.	transcript_id "file_1_file_1_jg7210.t1"; gene_id "file_1_file_1_jg7210";
dmelr6.33_5	AUGUSTUS	stop_codon	5944385	5944387	.	+	0	transcript_id "file_1_file_1_jg7210.t1"; gene_id "file_1_file_1_jg7210";
dmelr6.33_5	AUGUSTUS	start_codon	10699273	10699275	.	+	0	transcript_id "file_1_file_1_jg7719.t2"; gene_id "file_1_file_1_jg7719";
dmelr6.33_5	AUGUSTUS	CDS	10699273	10701121	1	+	0	transcript_id "file_1_file_1_jg7719.t2"; gene_id "file_1_file_1_jg7719";
dmelr6.33_5	AUGUSTUS	exon	10699273	10701121	.	+	.	transcript_id "file_1_file_1_jg7719.t2"; gene_id "file_1_file_1_jg7719";
dmelr6.33_5	AUGUSTUS	intron	10701122	10701803	.	+	.	transcript_id "file_1_file_1_jg7719.t2"; gene_id "file_1_file_1_jg7719";
dmelr6.33_5	AUGUSTUS	CDS	10701804	10702001	1	+	2	transcript_id "file_1_file_1_jg7719.t2"; gene_id "file_1_file_1_jg7719";
dmelr6.33_5	AUGUSTUS	exon	10701804	10702001	.	+	.	transcript_id "file_1_file_1_jg7719.t2"; gene_id "file_1_file_1_jg7719";
dmelr6.33_5	AUGUSTUS	intron	10702002	10702453	.	+	.	transcript_id "file_1_file_1_jg7719.t2"; gene_id "file_1_file_1_jg7719";
dmelr6.33_5	AUGUSTUS	CDS	10702454	10702833	1	+	2	transcript_id "file_1_file_1_jg7719.t2"; gene_id "file_1_file_1_jg7719";
dmelr6.33_5	AUGUSTUS	exon	10702454	10702833	.	+	.	transcript_id "file_1_file_1_jg7719.t2"; gene_id "file_1_file_1_jg7719";
dmelr6.33_5	AUGUSTUS	intron	10702834	10702898	.	+	.	transcript_id "file_1_file_1_jg7719.t2"; gene_id "file_1_file_1_jg7719";
dmelr6.33_5	AUGUSTUS	CDS	10702899	10703462	1	+	0	transcript_id "file_1_file_1_jg7719.t2"; gene_id "file_1_file_1_jg7719";
dmelr6.33_5	AUGUSTUS	exon	10702899	10703462	.	+	.	transcript_id "file_1_file_1_jg7719.t2"; gene_id "file_1_file_1_jg7719";
dmelr6.33_5	AUGUSTUS	intron	10703463	10703563	.	+	.	transcript_id "file_1_file_1_jg7719.t2"; gene_id "file_1_file_1_jg7719";
dmelr6.33_5	AUGUSTUS	CDS	10703564	10704095	1	+	0	transcript_id "file_1_file_1_jg7719.t2"; gene_id "file_1_file_1_jg7719";
dmelr6.33_5	AUGUSTUS	exon	10703564	10704095	.	+	.	transcript_id "file_1_file_1_jg7719.t2"; gene_id "file_1_file_1_jg7719";
dmelr6.33_5	AUGUSTUS	intron	10704096	10704153	.	+	.	transcript_id "file_1_file_1_jg7719.t2"; gene_id "file_1_file_1_jg7719";
dmelr6.33_5	AUGUSTUS	CDS	10704154	10704675	1	+	2	transcript_id "file_1_file_1_jg7719.t2"; gene_id "file_1_file_1_jg7719";
dmelr6.33_5	AUGUSTUS	exon	10704154	10704675	.	+	.	transcript_id "file_1_file_1_jg7719.t2"; gene_id "file_1_file_1_jg7719";
dmelr6.33_5	AUGUSTUS	intron	10704676	10704756	.	+	.	transcript_id "file_1_file_1_jg7719.t2"; gene_id "file_1_file_1_jg7719";
dmelr6.33_5	AUGUSTUS	CDS	10704757	10706013	1	+	2	transcript_id "file_1_file_1_jg7719.t2"; gene_id "file_1_file_1_jg7719";
dmelr6.33_5	AUGUSTUS	exon	10704757	10706013	.	+	.	transcript_id "file_1_file_1_jg7719.t2"; gene_id "file_1_file_1_jg7719";
dmelr6.33_5	AUGUSTUS	intron	10706014	10706951	.	+	.	transcript_id "file_1_file_1_jg7719.t2"; gene_id "file_1_file_1_jg7719";
dmelr6.33_5	AUGUSTUS	CDS	10706952	10707082	1	+	2	transcript_id "file_1_file_1_jg7719.t2"; gene_id "file_1_file_1_jg7719";
dmelr6.33_5	AUGUSTUS	exon	10706952	10707082	.	+	.	transcript_id "file_1_file_1_jg7719.t2"; gene_id "file_1_file_1_jg7719";
dmelr6.33_5	AUGUSTUS	intron	10707083	10708066	.	+	.	transcript_id "file_1_file_1_jg7719.t2"; gene_id "file_1_file_1_jg7719";
dmelr6.33_5	AUGUSTUS	CDS	10708067	10708834	1	+	0	transcript_id "file_1_file_1_jg7719.t2"; gene_id "file_1_file_1_jg7719";
dmelr6.33_5	AUGUSTUS	exon	10708067	10708834	.	+	.	transcript_id "file_1_file_1_jg7719.t2"; gene_id "file_1_file_1_jg7719";
dmelr6.33_5	AUGUSTUS	intron	10708835	10708895	.	+	.	transcript_id "file_1_file_1_jg7719.t2"; gene_id "file_1_file_1_jg7719";
dmelr6.33_5	AUGUSTUS	CDS	10708896	10709036	1	+	0	transcript_id "file_1_file_1_jg7719.t2"; gene_id "file_1_file_1_jg7719";
dmelr6.33_5	AUGUSTUS	exon	10708896	10709036	.	+	.	transcript_id "file_1_file_1_jg7719.t2"; gene_id "file_1_file_1_jg7719";
dmelr6.33_5	AUGUSTUS	intron	10709037	10709087	.	+	.	transcript_id "file_1_file_1_jg7719.t2"; gene_id "file_1_file_1_jg7719";
dmelr6.33_5	AUGUSTUS	transcript	10699273	10709159	.	+	.	transcript_id "file_1_file_1_jg7719.t2"; gene_id "file_1_file_1_jg7719"
dmelr6.33_5	AUGUSTUS	CDS	10709088	10709159	1	+	0	transcript_id "file_1_file_1_jg7719.t2"; gene_id "file_1_file_1_jg7719";
dmelr6.33_5	AUGUSTUS	exon	10709088	10709159	.	+	.	transcript_id "file_1_file_1_jg7719.t2"; gene_id "file_1_file_1_jg7719";
dmelr6.33_5	AUGUSTUS	stop_codon	10709157	10709159	.	+	0	transcript_id "file_1_file_1_jg7719.t2"; gene_id "file_1_file_1_jg7719";
dmelr6.33_0	AUGUSTUS	start_codon	16791772	16791774	.	+	0	transcript_id "file_1_file_1_jg5853.t1"; gene_id "file_1_file_1_jg5853";
dmelr6.33_0	AUGUSTUS	CDS	16791772	16791869	1	+	0	transcript_id "file_1_file_1_jg5853.t1"; gene_id "file_1_file_1_jg5853";
dmelr6.33_0	AUGUSTUS	exon	16791772	16791869	.	+	.	transcript_id "file_1_file_1_jg5853.t1"; gene_id "file_1_file_1_jg5853";
dmelr6.33_0	AUGUSTUS	intron	16791870	16791942	.	+	.	transcript_id "file_1_file_1_jg5853.t1"; gene_id "file_1_file_1_jg5853";
dmelr6.33_0	AUGUSTUS	CDS	16791943	16792273	1	+	1	transcript_id "file_1_file_1_jg5853.t1"; gene_id "file_1_file_1_jg5853";
dmelr6.33_0	AUGUSTUS	exon	16791943	16792273	.	+	.	transcript_id "file_1_file_1_jg5853.t1"; gene_id "file_1_file_1_jg5853";
dmelr6.33_0	AUGUSTUS	intron	16792274	16792369	.	+	.	transcript_id "file_1_file_1_jg5853.t1"; gene_id "file_1_file_1_jg5853";
dmelr6.33_0	AUGUSTUS	CDS	16792370	16792752	1	+	0	transcript_id "file_1_file_1_jg5853.t1"; gene_id "file_1_file_1_jg5853";
dmelr6.33_0	AUGUSTUS	exon	16792370	16792752	.	+	.	transcript_id "file_1_file_1_jg5853.t1"; gene_id "file_1_file_1_jg5853";
dmelr6.33_0	AUGUSTUS	intron	16792753	16792809	.	+	.	transcript_id "file_1_file_1_jg5853.t1"; gene_id "file_1_file_1_jg5853";
dmelr6.33_0	AUGUSTUS	transcript	16791772	16793323	.	+	.	transcript_id "file_1_file_1_jg5853.t1"; gene_id "file_1_file_1_jg5853"
dmelr6.33_0	AUGUSTUS	gene	16791772	16793323	.	+	.	jg5853
dmelr6.33_0	AUGUSTUS	CDS	16792810	16793323	1	+	1	transcript_id "file_1_file_1_jg5853.t1"; gene_id "file_1_file_1_jg5853";
dmelr6.33_0	AUGUSTUS	exon	16792810	16793323	.	+	.	transcript_id "file_1_file_1_jg5853.t1"; gene_id "file_1_file_1_jg5853";
dmelr6.33_0	AUGUSTUS	stop_codon	16793321	16793323	.	+	0	transcript_id "file_1_file_1_jg5853.t1"; gene_id "file_1_file_1_jg5853";
dmelr6.33_5	AUGUSTUS	stop_codon	9331442	9331444	.	-	0	transcript_id "file_1_file_1_jg7607.t3"; gene_id "file_1_file_1_jg7607";
dmelr6.33_5	AUGUSTUS	CDS	9331442	9331478	1	-	1	transcript_id "file_1_file_1_jg7607.t3"; gene_id "file_1_file_1_jg7607";
dmelr6.33_5	AUGUSTUS	exon	9331442	9331478	.	-	.	transcript_id "file_1_file_1_jg7607.t3"; gene_id "file_1_file_1_jg7607";
dmelr6.33_5	AUGUSTUS	intron	9331479	9332453	.	-	.	transcript_id "file_1_file_1_jg7607.t3"; gene_id "file_1_file_1_jg7607";
dmelr6.33_5	AUGUSTUS	CDS	9332454	9332699	1	-	1	transcript_id "file_1_file_1_jg7607.t3"; gene_id "file_1_file_1_jg7607";
dmelr6.33_5	AUGUSTUS	exon	9332454	9332699	.	-	.	transcript_id "file_1_file_1_jg7607.t3"; gene_id "file_1_file_1_jg7607";
dmelr6.33_5	AUGUSTUS	intron	9332700	9333383	.	-	.	transcript_id "file_1_file_1_jg7607.t3"; gene_id "file_1_file_1_jg7607";
dmelr6.33_5	AUGUSTUS	CDS	9333384	9333622	1	-	0	transcript_id "file_1_file_1_jg7607.t3"; gene_id "file_1_file_1_jg7607";
dmelr6.33_5	AUGUSTUS	exon	9333384	9333622	.	-	.	transcript_id "file_1_file_1_jg7607.t3"; gene_id "file_1_file_1_jg7607";
dmelr6.33_5	AUGUSTUS	intron	9333623	9336993	.	-	.	transcript_id "file_1_file_1_jg7607.t3"; gene_id "file_1_file_1_jg7607";
dmelr6.33_5	AUGUSTUS	CDS	9336994	9337237	1	-	1	transcript_id "file_1_file_1_jg7607.t3"; gene_id "file_1_file_1_jg7607";
dmelr6.33_5	AUGUSTUS	exon	9336994	9337237	.	-	.	transcript_id "file_1_file_1_jg7607.t3"; gene_id "file_1_file_1_jg7607";
dmelr6.33_5	AUGUSTUS	intron	9337238	9337697	.	-	.	transcript_id "file_1_file_1_jg7607.t3"; gene_id "file_1_file_1_jg7607";
dmelr6.33_5	AUGUSTUS	CDS	9337698	9337892	1	-	1	transcript_id "file_1_file_1_jg7607.t3"; gene_id "file_1_file_1_jg7607";
dmelr6.33_5	AUGUSTUS	exon	9337698	9337892	.	-	.	transcript_id "file_1_file_1_jg7607.t3"; gene_id "file_1_file_1_jg7607";
dmelr6.33_5	AUGUSTUS	intron	9337893	9338052	.	-	.	transcript_id "file_1_file_1_jg7607.t3"; gene_id "file_1_file_1_jg7607";
dmelr6.33_5	AUGUSTUS	CDS	9338053	9338225	1	-	0	transcript_id "file_1_file_1_jg7607.t3"; gene_id "file_1_file_1_jg7607";
dmelr6.33_5	AUGUSTUS	exon	9338053	9338225	.	-	.	transcript_id "file_1_file_1_jg7607.t3"; gene_id "file_1_file_1_jg7607";
dmelr6.33_5	AUGUSTUS	intron	9338226	9338290	.	-	.	transcript_id "file_1_file_1_jg7607.t3"; gene_id "file_1_file_1_jg7607";
dmelr6.33_5	AUGUSTUS	CDS	9338291	9338448	1	-	2	transcript_id "file_1_file_1_jg7607.t3"; gene_id "file_1_file_1_jg7607";
dmelr6.33_5	AUGUSTUS	exon	9338291	9338448	.	-	.	transcript_id "file_1_file_1_jg7607.t3"; gene_id "file_1_file_1_jg7607";
dmelr6.33_5	AUGUSTUS	intron	9338449	9338512	.	-	.	transcript_id "file_1_file_1_jg7607.t3"; gene_id "file_1_file_1_jg7607";
dmelr6.33_5	AUGUSTUS	CDS	9338513	9338631	1	-	1	transcript_id "file_1_file_1_jg7607.t3"; gene_id "file_1_file_1_jg7607";
dmelr6.33_5	AUGUSTUS	exon	9338513	9338631	.	-	.	transcript_id "file_1_file_1_jg7607.t3"; gene_id "file_1_file_1_jg7607";
dmelr6.33_5	AUGUSTUS	intron	9338632	9354461	.	-	.	transcript_id "file_1_file_1_jg7607.t3"; gene_id "file_1_file_1_jg7607";
dmelr6.33_5	AUGUSTUS	transcript	9331442	9354553	.	-	.	transcript_id "file_1_file_1_jg7607.t3"; gene_id "file_1_file_1_jg7607"
dmelr6.33_5	AUGUSTUS	CDS	9354462	9354553	1	-	0	transcript_id "file_1_file_1_jg7607.t3"; gene_id "file_1_file_1_jg7607";
dmelr6.33_5	AUGUSTUS	exon	9354462	9354553	.	-	.	transcript_id "file_1_file_1_jg7607.t3"; gene_id "file_1_file_1_jg7607";
dmelr6.33_5	AUGUSTUS	start_codon	9354551	9354553	.	-	0	transcript_id "file_1_file_1_jg7607.t3"; gene_id "file_1_file_1_jg7607";
dmelr6.33_0	GeneMark.hmm	stop_codon	7070161	7070163	.	-	0	gene_id "file_1_file_2_950_g"; transcript_id "file_1_file_2_950_t"; count "file_1_file_2_1_1";
dmelr6.33_0	GeneMark.hmm	CDS	7070161	7070311	.	-	1	gene_id "file_1_file_2_950_g"; transcript_id "file_1_file_2_950_t"; evidence "file_1_file_2_1_1"; cds_type "file_1_file_2_Terminal"; count "file_1_file_2_4_4"; anchored "file_1_file_2_1_1";
dmelr6.33_0	GeneMark.hmm	exon	7070161	7070311	0	-	.	gene_id "file_1_file_2_950_g"; transcript_id "file_1_file_2_950_t"; evidence "file_1_file_2_1_1"; cds_type "file_1_file_2_Terminal"; count "file_1_file_2_4_4"; anchored "file_1_file_2_1_1";
dmelr6.33_0	GeneMark.hmm	CDS	7070421	7070946	.	-	2	gene_id "file_1_file_2_950_g"; transcript_id "file_1_file_2_950_t"; evidence "file_1_file_2_1_1"; cds_type "file_1_file_2_Internal"; count "file_1_file_2_3_4"; anchored "file_1_file_2_1_1";
dmelr6.33_0	GeneMark.hmm	exon	7070421	7070946	0	-	.	gene_id "file_1_file_2_950_g"; transcript_id "file_1_file_2_950_t"; evidence "file_1_file_2_1_1"; cds_type "file_1_file_2_Internal"; count "file_1_file_2_3_4"; anchored "file_1_file_2_1_1";
dmelr6.33_0	GeneMark.hmm	CDS	7074254	7074356	.	-	0	gene_id "file_1_file_2_950_g"; transcript_id "file_1_file_2_950_t"; evidence "file_1_file_2_1_1"; cds_type "file_1_file_2_Internal"; count "file_1_file_2_2_4"; anchored "file_1_file_2_1_1";
dmelr6.33_0	GeneMark.hmm	exon	7074254	7074356	0	-	.	gene_id "file_1_file_2_950_g"; transcript_id "file_1_file_2_950_t"; evidence "file_1_file_2_1_1"; cds_type "file_1_file_2_Internal"; count "file_1_file_2_2_4"; anchored "file_1_file_2_1_1";
dmelr6.33_0	GeneMark.hmm	CDS	7083186	7083470	.	-	0	gene_id "file_1_file_2_950_g"; transcript_id "file_1_file_2_950_t"; evidence "file_1_file_2_1_0"; cds_type "file_1_file_2_Initial"; count "file_1_file_2_1_4"; anchored "file_1_file_2_1_0";
dmelr6.33_0	GeneMark.hmm	exon	7083186	7083470	0	-	.	gene_id "file_1_file_2_950_g"; transcript_id "file_1_file_2_950_t"; evidence "file_1_file_2_1_0"; cds_type "file_1_file_2_Initial"; count "file_1_file_2_1_4"; anchored "file_1_file_2_1_0";
dmelr6.33_0	GeneMark.hmm	start_codon	7083468	7083470	.	-	0	gene_id "file_1_file_2_950_g"; transcript_id "file_1_file_2_950_t"; count "file_1_file_2_1_1";
dmelr6.33_5	AUGUSTUS	stop_codon	16615510	16615512	.	-	0	transcript_id "file_1_file_1_jg8400.t1"; gene_id "file_1_file_1_jg8400";
dmelr6.33_5	AUGUSTUS	CDS	16615510	16615658	1	-	2	transcript_id "file_1_file_1_jg8400.t1"; gene_id "file_1_file_1_jg8400";
dmelr6.33_5	AUGUSTUS	exon	16615510	16615658	.	-	.	transcript_id "file_1_file_1_jg8400.t1"; gene_id "file_1_file_1_jg8400";
dmelr6.33_5	AUGUSTUS	intron	16615659	16615829	.	-	.	transcript_id "file_1_file_1_jg8400.t1"; gene_id "file_1_file_1_jg8400";
dmelr6.33_5	AUGUSTUS	CDS	16615830	16616344	1	-	1	transcript_id "file_1_file_1_jg8400.t1"; gene_id "file_1_file_1_jg8400";
dmelr6.33_5	AUGUSTUS	exon	16615830	16616344	.	-	.	transcript_id "file_1_file_1_jg8400.t1"; gene_id "file_1_file_1_jg8400";
dmelr6.33_5	AUGUSTUS	intron	16616345	16621329	.	-	.	transcript_id "file_1_file_1_jg8400.t1"; gene_id "file_1_file_1_jg8400";
dmelr6.33_5	AUGUSTUS	transcript	16615510	16621346	.	-	.	transcript_id "file_1_file_1_jg8400.t1"; gene_id "file_1_file_1_jg8400"
dmelr6.33_5	AUGUSTUS	gene	16615510	16621346	.	-	.	jg8400
dmelr6.33_5	AUGUSTUS	CDS	16621330	16621346	1	-	0	transcript_id "file_1_file_1_jg8400.t1"; gene_id "file_1_file_1_jg8400";
dmelr6.33_5	AUGUSTUS	exon	16621330	16621346	.	-	.	transcript_id "file_1_file_1_jg8400.t1"; gene_id "file_1_file_1_jg8400";
dmelr6.33_5	AUGUSTUS	start_codon	16621344	16621346	.	-	0	transcript_id "file_1_file_1_jg8400.t1"; gene_id "file_1_file_1_jg8400";
dmelr6.33_0	AUGUSTUS	stop_codon	1026276	1026278	.	-	0	transcript_id "file_1_file_1_jg3937.t1"; gene_id "file_1_file_1_jg3937";
dmelr6.33_0	AUGUSTUS	CDS	1026276	1026785	1	-	0	transcript_id "file_1_file_1_jg3937.t1"; gene_id "file_1_file_1_jg3937";
dmelr6.33_0	AUGUSTUS	exon	1026276	1026785	.	-	.	transcript_id "file_1_file_1_jg3937.t1"; gene_id "file_1_file_1_jg3937";
dmelr6.33_0	AUGUSTUS	transcript	1026276	1026785	.	-	.	transcript_id "file_1_file_1_jg3937.t1"; gene_id "file_1_file_1_jg3937"
dmelr6.33_0	AUGUSTUS	gene	1026276	1026785	.	-	.	jg3937
dmelr6.33_0	AUGUSTUS	start_codon	1026783	1026785	.	-	0	transcript_id "file_1_file_1_jg3937.t1"; gene_id "file_1_file_1_jg3937";
dmelr6.33_2	AUGUSTUS	stop_codon	11621058	11621060	.	-	0	transcript_id "file_1_file_1_jg13458.t3"; gene_id "file_1_file_1_jg13458";
dmelr6.33_2	AUGUSTUS	CDS	11621058	11621103	1	-	1	transcript_id "file_1_file_1_jg13458.t3"; gene_id "file_1_file_1_jg13458";
dmelr6.33_2	AUGUSTUS	exon	11621058	11621103	.	-	.	transcript_id "file_1_file_1_jg13458.t3"; gene_id "file_1_file_1_jg13458";
dmelr6.33_2	AUGUSTUS	intron	11621104	11621213	.	-	.	transcript_id "file_1_file_1_jg13458.t3"; gene_id "file_1_file_1_jg13458";
dmelr6.33_2	AUGUSTUS	CDS	11621214	11621422	1	-	0	transcript_id "file_1_file_1_jg13458.t3"; gene_id "file_1_file_1_jg13458";
dmelr6.33_2	AUGUSTUS	exon	11621214	11621422	.	-	.	transcript_id "file_1_file_1_jg13458.t3"; gene_id "file_1_file_1_jg13458";
dmelr6.33_2	AUGUSTUS	intron	11621423	11621482	.	-	.	transcript_id "file_1_file_1_jg13458.t3"; gene_id "file_1_file_1_jg13458";
dmelr6.33_2	AUGUSTUS	CDS	11621483	11621966	1	-	1	transcript_id "file_1_file_1_jg13458.t3"; gene_id "file_1_file_1_jg13458";
dmelr6.33_2	AUGUSTUS	exon	11621483	11621966	.	-	.	transcript_id "file_1_file_1_jg13458.t3"; gene_id "file_1_file_1_jg13458";
dmelr6.33_2	AUGUSTUS	intron	11621967	11622032	.	-	.	transcript_id "file_1_file_1_jg13458.t3"; gene_id "file_1_file_1_jg13458";
dmelr6.33_2	AUGUSTUS	CDS	11622033	11622175	1	-	0	transcript_id "file_1_file_1_jg13458.t3"; gene_id "file_1_file_1_jg13458";
dmelr6.33_2	AUGUSTUS	exon	11622033	11622175	.	-	.	transcript_id "file_1_file_1_jg13458.t3"; gene_id "file_1_file_1_jg13458";
dmelr6.33_2	AUGUSTUS	intron	11622176	11624113	.	-	.	transcript_id "file_1_file_1_jg13458.t3"; gene_id "file_1_file_1_jg13458";
dmelr6.33_2	AUGUSTUS	CDS	11624114	11624198	1	-	1	transcript_id "file_1_file_1_jg13458.t3"; gene_id "file_1_file_1_jg13458";
dmelr6.33_2	AUGUSTUS	exon	11624114	11624198	.	-	.	transcript_id "file_1_file_1_jg13458.t3"; gene_id "file_1_file_1_jg13458";
dmelr6.33_2	AUGUSTUS	intron	11624199	11624261	.	-	.	transcript_id "file_1_file_1_jg13458.t3"; gene_id "file_1_file_1_jg13458";
dmelr6.33_2	AUGUSTUS	transcript	11621058	11624347	.	-	.	transcript_id "file_1_file_1_jg13458.t3"; gene_id "file_1_file_1_jg13458"
dmelr6.33_2	AUGUSTUS	gene	11620620	11624347	.	-	.	jg13458
dmelr6.33_2	AUGUSTUS	CDS	11624262	11624347	1	-	0	transcript_id "file_1_file_1_jg13458.t3"; gene_id "file_1_file_1_jg13458";
dmelr6.33_2	AUGUSTUS	exon	11624262	11624347	.	-	.	transcript_id "file_1_file_1_jg13458.t3"; gene_id "file_1_file_1_jg13458";
dmelr6.33_2	AUGUSTUS	start_codon	11624345	11624347	.	-	0	transcript_id "file_1_file_1_jg13458.t3"; gene_id "file_1_file_1_jg13458";
dmelr6.33_2	AUGUSTUS	stop_codon	605196	605198	.	-	0	transcript_id "file_1_file_1_jg12114.t1"; gene_id "file_1_file_1_jg12114";
dmelr6.33_2	AUGUSTUS	CDS	605196	605731	1	-	2	transcript_id "file_1_file_1_jg12114.t1"; gene_id "file_1_file_1_jg12114";
dmelr6.33_2	AUGUSTUS	exon	605196	605731	.	-	.	transcript_id "file_1_file_1_jg12114.t1"; gene_id "file_1_file_1_jg12114";
dmelr6.33_2	AUGUSTUS	intron	605732	606196	.	-	.	transcript_id "file_1_file_1_jg12114.t1"; gene_id "file_1_file_1_jg12114";
dmelr6.33_2	AUGUSTUS	CDS	606197	606285	1	-	1	transcript_id "file_1_file_1_jg12114.t1"; gene_id "file_1_file_1_jg12114";
dmelr6.33_2	AUGUSTUS	exon	606197	606285	.	-	.	transcript_id "file_1_file_1_jg12114.t1"; gene_id "file_1_file_1_jg12114";
dmelr6.33_2	AUGUSTUS	intron	606286	606342	.	-	.	transcript_id "file_1_file_1_jg12114.t1"; gene_id "file_1_file_1_jg12114";
dmelr6.33_2	AUGUSTUS	transcript	605196	606500	.	-	.	transcript_id "file_1_file_1_jg12114.t1"; gene_id "file_1_file_1_jg12114"
dmelr6.33_2	AUGUSTUS	gene	605196	606500	.	-	.	jg12114
dmelr6.33_2	AUGUSTUS	CDS	606343	606500	1	-	0	transcript_id "file_1_file_1_jg12114.t1"; gene_id "file_1_file_1_jg12114";
dmelr6.33_2	AUGUSTUS	exon	606343	606500	.	-	.	transcript_id "file_1_file_1_jg12114.t1"; gene_id "file_1_file_1_jg12114";
dmelr6.33_2	AUGUSTUS	start_codon	606498	606500	.	-	0	transcript_id "file_1_file_1_jg12114.t1"; gene_id "file_1_file_1_jg12114";
dmelr6.33_0	AUGUSTUS	stop_codon	5099602	5099604	.	-	0	transcript_id "file_1_file_1_jg4452.t1"; gene_id "file_1_file_1_jg4452";
dmelr6.33_0	AUGUSTUS	CDS	5099602	5099673	1	-	0	transcript_id "file_1_file_1_jg4452.t1"; gene_id "file_1_file_1_jg4452";
dmelr6.33_0	AUGUSTUS	exon	5099602	5099673	.	-	.	transcript_id "file_1_file_1_jg4452.t1"; gene_id "file_1_file_1_jg4452";
dmelr6.33_0	AUGUSTUS	intron	5099674	5099736	.	-	.	transcript_id "file_1_file_1_jg4452.t1"; gene_id "file_1_file_1_jg4452";
dmelr6.33_0	AUGUSTUS	CDS	5099737	5099913	1	-	0	transcript_id "file_1_file_1_jg4452.t1"; gene_id "file_1_file_1_jg4452";
dmelr6.33_0	AUGUSTUS	exon	5099737	5099913	.	-	.	transcript_id "file_1_file_1_jg4452.t1"; gene_id "file_1_file_1_jg4452";
dmelr6.33_0	AUGUSTUS	intron	5099914	5100009	.	-	.	transcript_id "file_1_file_1_jg4452.t1"; gene_id "file_1_file_1_jg4452";
dmelr6.33_0	AUGUSTUS	transcript	5099602	5100141	.	-	.	transcript_id "file_1_file_1_jg4452.t1"; gene_id "file_1_file_1_jg4452"
dmelr6.33_0	AUGUSTUS	gene	5099602	5100141	.	-	.	jg4452
dmelr6.33_0	AUGUSTUS	CDS	5100010	5100141	1	-	0	transcript_id "file_1_file_1_jg4452.t1"; gene_id "file_1_file_1_jg4452";
dmelr6.33_0	AUGUSTUS	exon	5100010	5100141	.	-	.	transcript_id "file_1_file_1_jg4452.t1"; gene_id "file_1_file_1_jg4452";
dmelr6.33_0	AUGUSTUS	start_codon	5100139	5100141	.	-	0	transcript_id "file_1_file_1_jg4452.t1"; gene_id "file_1_file_1_jg4452";
dmelr6.33_0	AUGUSTUS	stop_codon	18706533	18706535	.	-	0	transcript_id "file_1_file_1_jg6003.t1"; gene_id "file_1_file_1_jg6003";
dmelr6.33_0	AUGUSTUS	CDS	18706533	18706739	1	-	0	transcript_id "file_1_file_1_jg6003.t1"; gene_id "file_1_file_1_jg6003";
dmelr6.33_0	AUGUSTUS	exon	18706533	18706739	.	-	.	transcript_id "file_1_file_1_jg6003.t1"; gene_id "file_1_file_1_jg6003";
dmelr6.33_0	AUGUSTUS	intron	18706740	18706796	.	-	.	transcript_id "file_1_file_1_jg6003.t1"; gene_id "file_1_file_1_jg6003";
dmelr6.33_0	AUGUSTUS	CDS	18706797	18707861	1	-	0	transcript_id "file_1_file_1_jg6003.t1"; gene_id "file_1_file_1_jg6003";
dmelr6.33_0	AUGUSTUS	exon	18706797	18707861	.	-	.	transcript_id "file_1_file_1_jg6003.t1"; gene_id "file_1_file_1_jg6003";
dmelr6.33_0	AUGUSTUS	intron	18707862	18708115	.	-	.	transcript_id "file_1_file_1_jg6003.t1"; gene_id "file_1_file_1_jg6003";
dmelr6.33_0	AUGUSTUS	transcript	18706533	18708238	.	-	.	transcript_id "file_1_file_1_jg6003.t1"; gene_id "file_1_file_1_jg6003"
dmelr6.33_0	AUGUSTUS	gene	18706533	18708238	.	-	.	jg6003
dmelr6.33_0	AUGUSTUS	CDS	18708116	18708238	1	-	0	transcript_id "file_1_file_1_jg6003.t1"; gene_id "file_1_file_1_jg6003";
dmelr6.33_0	AUGUSTUS	exon	18708116	18708238	.	-	.	transcript_id "file_1_file_1_jg6003.t1"; gene_id "file_1_file_1_jg6003";
dmelr6.33_0	AUGUSTUS	start_codon	18708236	18708238	.	-	0	transcript_id "file_1_file_1_jg6003.t1"; gene_id "file_1_file_1_jg6003";
dmelr6.33_1	AUGUSTUS	start_codon	24515725	24515727	.	+	0	transcript_id "file_1_file_1_jg11892.t2"; gene_id "file_1_file_1_jg11892";
dmelr6.33_1	AUGUSTUS	CDS	24515725	24517436	0.73	+	0	transcript_id "file_1_file_1_jg11892.t2"; gene_id "file_1_file_1_jg11892";
dmelr6.33_1	AUGUSTUS	exon	24515725	24517436	.	+	.	transcript_id "file_1_file_1_jg11892.t2"; gene_id "file_1_file_1_jg11892";
dmelr6.33_1	AUGUSTUS	intron	24517437	24517858	.	+	.	transcript_id "file_1_file_1_jg11892.t2"; gene_id "file_1_file_1_jg11892";
dmelr6.33_1	AUGUSTUS	transcript	24515725	24519152	.	+	.	transcript_id "file_1_file_1_jg11892.t2"; gene_id "file_1_file_1_jg11892"
dmelr6.33_1	AUGUSTUS	gene	24515725	24519152	.	+	.	jg11892
dmelr6.33_1	AUGUSTUS	CDS	24517859	24519152	0.61	+	1	transcript_id "file_1_file_1_jg11892.t2"; gene_id "file_1_file_1_jg11892";
dmelr6.33_1	AUGUSTUS	exon	24517859	24519152	.	+	.	transcript_id "file_1_file_1_jg11892.t2"; gene_id "file_1_file_1_jg11892";
dmelr6.33_1	AUGUSTUS	stop_codon	24519150	24519152	.	+	0	transcript_id "file_1_file_1_jg11892.t2"; gene_id "file_1_file_1_jg11892";
dmelr6.33_3	AUGUSTUS	start_codon	23929323	23929325	.	+	0	transcript_id "file_1_file_1_jg2750.t1"; gene_id "file_1_file_1_jg2750";
dmelr6.33_3	AUGUSTUS	CDS	23929323	23929412	1	+	0	transcript_id "file_1_file_1_jg2750.t1"; gene_id "file_1_file_1_jg2750";
dmelr6.33_3	AUGUSTUS	exon	23929323	23929412	.	+	.	transcript_id "file_1_file_1_jg2750.t1"; gene_id "file_1_file_1_jg2750";
dmelr6.33_3	AUGUSTUS	intron	23929413	23929514	.	+	.	transcript_id "file_1_file_1_jg2750.t1"; gene_id "file_1_file_1_jg2750";
dmelr6.33_3	AUGUSTUS	transcript	23929323	23929892	.	+	.	transcript_id "file_1_file_1_jg2750.t1"; gene_id "file_1_file_1_jg2750"
dmelr6.33_3	AUGUSTUS	gene	23929323	23929892	.	+	.	jg2750
dmelr6.33_3	AUGUSTUS	CDS	23929515	23929892	1	+	0	transcript_id "file_1_file_1_jg2750.t1"; gene_id "file_1_file_1_jg2750";
dmelr6.33_3	AUGUSTUS	exon	23929515	23929892	.	+	.	transcript_id "file_1_file_1_jg2750.t1"; gene_id "file_1_file_1_jg2750";
dmelr6.33_3	AUGUSTUS	stop_codon	23929890	23929892	.	+	0	transcript_id "file_1_file_1_jg2750.t1"; gene_id "file_1_file_1_jg2750";
dmelr6.33_3	AUGUSTUS	start_codon	31221366	31221368	.	+	0	transcript_id "file_1_file_1_jg3724.t1"; gene_id "file_1_file_1_jg3724";
dmelr6.33_3	AUGUSTUS	CDS	31221366	31221465	1	+	0	transcript_id "file_1_file_1_jg3724.t1"; gene_id "file_1_file_1_jg3724";
dmelr6.33_3	AUGUSTUS	exon	31221366	31221465	.	+	.	transcript_id "file_1_file_1_jg3724.t1"; gene_id "file_1_file_1_jg3724";
dmelr6.33_3	AUGUSTUS	intron	31221466	31225812	.	+	.	transcript_id "file_1_file_1_jg3724.t1"; gene_id "file_1_file_1_jg3724";
dmelr6.33_3	AUGUSTUS	CDS	31225813	31226076	1	+	2	transcript_id "file_1_file_1_jg3724.t1"; gene_id "file_1_file_1_jg3724";
dmelr6.33_3	AUGUSTUS	exon	31225813	31226076	.	+	.	transcript_id "file_1_file_1_jg3724.t1"; gene_id "file_1_file_1_jg3724";
dmelr6.33_3	AUGUSTUS	intron	31226077	31226140	.	+	.	transcript_id "file_1_file_1_jg3724.t1"; gene_id "file_1_file_1_jg3724";
dmelr6.33_3	AUGUSTUS	CDS	31226141	31226249	1	+	2	transcript_id "file_1_file_1_jg3724.t1"; gene_id "file_1_file_1_jg3724";
dmelr6.33_3	AUGUSTUS	exon	31226141	31226249	.	+	.	transcript_id "file_1_file_1_jg3724.t1"; gene_id "file_1_file_1_jg3724";
dmelr6.33_3	AUGUSTUS	intron	31226250	31226365	.	+	.	transcript_id "file_1_file_1_jg3724.t1"; gene_id "file_1_file_1_jg3724";
dmelr6.33_3	AUGUSTUS	CDS	31226366	31226503	1	+	1	transcript_id "file_1_file_1_jg3724.t1"; gene_id "file_1_file_1_jg3724";
dmelr6.33_3	AUGUSTUS	exon	31226366	31226503	.	+	.	transcript_id "file_1_file_1_jg3724.t1"; gene_id "file_1_file_1_jg3724";
dmelr6.33_3	AUGUSTUS	intron	31226504	31226566	.	+	.	transcript_id "file_1_file_1_jg3724.t1"; gene_id "file_1_file_1_jg3724";
dmelr6.33_3	AUGUSTUS	CDS	31226567	31227078	1	+	1	transcript_id "file_1_file_1_jg3724.t1"; gene_id "file_1_file_1_jg3724";
dmelr6.33_3	AUGUSTUS	exon	31226567	31227078	.	+	.	transcript_id "file_1_file_1_jg3724.t1"; gene_id "file_1_file_1_jg3724";
dmelr6.33_3	AUGUSTUS	intron	31227079	31228696	.	+	.	transcript_id "file_1_file_1_jg3724.t1"; gene_id "file_1_file_1_jg3724";
dmelr6.33_3	AUGUSTUS	transcript	31221366	31229124	.	+	.	transcript_id "file_1_file_1_jg3724.t1"; gene_id "file_1_file_1_jg3724"
dmelr6.33_3	AUGUSTUS	gene	31221366	31229124	.	+	.	jg3724
dmelr6.33_3	AUGUSTUS	CDS	31228697	31229124	1	+	2	transcript_id "file_1_file_1_jg3724.t1"; gene_id "file_1_file_1_jg3724";
dmelr6.33_3	AUGUSTUS	exon	31228697	31229124	.	+	.	transcript_id "file_1_file_1_jg3724.t1"; gene_id "file_1_file_1_jg3724";
dmelr6.33_3	AUGUSTUS	stop_codon	31229122	31229124	.	+	0	transcript_id "file_1_file_1_jg3724.t1"; gene_id "file_1_file_1_jg3724";
dmelr6.33_0	AUGUSTUS	stop_codon	5734129	5734131	.	-	0	transcript_id "file_1_file_1_jg4517.t1"; gene_id "file_1_file_1_jg4517";
dmelr6.33_0	AUGUSTUS	CDS	5734129	5734340	1	-	2	transcript_id "file_1_file_1_jg4517.t1"; gene_id "file_1_file_1_jg4517";
dmelr6.33_0	AUGUSTUS	exon	5734129	5734340	.	-	.	transcript_id "file_1_file_1_jg4517.t1"; gene_id "file_1_file_1_jg4517";
dmelr6.33_0	AUGUSTUS	intron	5734341	5734406	.	-	.	transcript_id "file_1_file_1_jg4517.t1"; gene_id "file_1_file_1_jg4517";
dmelr6.33_0	AUGUSTUS	CDS	5734407	5734493	1	-	2	transcript_id "file_1_file_1_jg4517.t1"; gene_id "file_1_file_1_jg4517";
dmelr6.33_0	AUGUSTUS	exon	5734407	5734493	.	-	.	transcript_id "file_1_file_1_jg4517.t1"; gene_id "file_1_file_1_jg4517";
dmelr6.33_0	AUGUSTUS	intron	5734494	5734557	.	-	.	transcript_id "file_1_file_1_jg4517.t1"; gene_id "file_1_file_1_jg4517";
dmelr6.33_0	AUGUSTUS	CDS	5734558	5734823	1	-	1	transcript_id "file_1_file_1_jg4517.t1"; gene_id "file_1_file_1_jg4517";
dmelr6.33_0	AUGUSTUS	exon	5734558	5734823	.	-	.	transcript_id "file_1_file_1_jg4517.t1"; gene_id "file_1_file_1_jg4517";
dmelr6.33_0	AUGUSTUS	intron	5734824	5735059	.	-	.	transcript_id "file_1_file_1_jg4517.t1"; gene_id "file_1_file_1_jg4517";
dmelr6.33_0	AUGUSTUS	CDS	5735060	5735246	1	-	2	transcript_id "file_1_file_1_jg4517.t1"; gene_id "file_1_file_1_jg4517";
dmelr6.33_0	AUGUSTUS	exon	5735060	5735246	.	-	.	transcript_id "file_1_file_1_jg4517.t1"; gene_id "file_1_file_1_jg4517";
dmelr6.33_0	AUGUSTUS	intron	5735247	5735298	.	-	.	transcript_id "file_1_file_1_jg4517.t1"; gene_id "file_1_file_1_jg4517";
dmelr6.33_0	AUGUSTUS	CDS	5735299	5735714	1	-	1	transcript_id "file_1_file_1_jg4517.t1"; gene_id "file_1_file_1_jg4517";
dmelr6.33_0	AUGUSTUS	exon	5735299	5735714	.	-	.	transcript_id "file_1_file_1_jg4517.t1"; gene_id "file_1_file_1_jg4517";
dmelr6.33_0	AUGUSTUS	intron	5735715	5735770	.	-	.	transcript_id "file_1_file_1_jg4517.t1"; gene_id "file_1_file_1_jg4517";
dmelr6.33_0	AUGUSTUS	CDS	5735771	5736117	1	-	0	transcript_id "file_1_file_1_jg4517.t1"; gene_id "file_1_file_1_jg4517";
dmelr6.33_0	AUGUSTUS	exon	5735771	5736117	.	-	.	transcript_id "file_1_file_1_jg4517.t1"; gene_id "file_1_file_1_jg4517";
dmelr6.33_0	AUGUSTUS	intron	5736118	5736181	.	-	.	transcript_id "file_1_file_1_jg4517.t1"; gene_id "file_1_file_1_jg4517";
dmelr6.33_0	AUGUSTUS	CDS	5736182	5736275	1	-	1	transcript_id "file_1_file_1_jg4517.t1"; gene_id "file_1_file_1_jg4517";
dmelr6.33_0	AUGUSTUS	exon	5736182	5736275	.	-	.	transcript_id "file_1_file_1_jg4517.t1"; gene_id "file_1_file_1_jg4517";
dmelr6.33_0	AUGUSTUS	intron	5736276	5736338	.	-	.	transcript_id "file_1_file_1_jg4517.t1"; gene_id "file_1_file_1_jg4517";
dmelr6.33_0	AUGUSTUS	CDS	5736339	5736761	1	-	1	transcript_id "file_1_file_1_jg4517.t1"; gene_id "file_1_file_1_jg4517";
dmelr6.33_0	AUGUSTUS	exon	5736339	5736761	.	-	.	transcript_id "file_1_file_1_jg4517.t1"; gene_id "file_1_file_1_jg4517";
dmelr6.33_0	AUGUSTUS	intron	5736762	5736820	.	-	.	transcript_id "file_1_file_1_jg4517.t1"; gene_id "file_1_file_1_jg4517";
dmelr6.33_0	AUGUSTUS	transcript	5734129	5736924	.	-	.	transcript_id "file_1_file_1_jg4517.t1"; gene_id "file_1_file_1_jg4517"
dmelr6.33_0	AUGUSTUS	gene	5734129	5736924	.	-	.	jg4517
dmelr6.33_0	AUGUSTUS	CDS	5736821	5736924	1	-	0	transcript_id "file_1_file_1_jg4517.t1"; gene_id "file_1_file_1_jg4517";
dmelr6.33_0	AUGUSTUS	exon	5736821	5736924	.	-	.	transcript_id "file_1_file_1_jg4517.t1"; gene_id "file_1_file_1_jg4517";
dmelr6.33_0	AUGUSTUS	start_codon	5736922	5736924	.	-	0	transcript_id "file_1_file_1_jg4517.t1"; gene_id "file_1_file_1_jg4517";
dmelr6.33_5	AUGUSTUS	stop_codon	4550410	4550412	.	-	0	transcript_id "file_1_file_1_jg7071.t1"; gene_id "file_1_file_1_jg7071";
dmelr6.33_5	AUGUSTUS	CDS	4550410	4551807	1	-	0	transcript_id "file_1_file_1_jg7071.t1"; gene_id "file_1_file_1_jg7071";
dmelr6.33_5	AUGUSTUS	exon	4550410	4551807	.	-	.	transcript_id "file_1_file_1_jg7071.t1"; gene_id "file_1_file_1_jg7071";
dmelr6.33_5	AUGUSTUS	transcript	4550410	4551807	.	-	.	transcript_id "file_1_file_1_jg7071.t1"; gene_id "file_1_file_1_jg7071"
dmelr6.33_5	AUGUSTUS	gene	4550410	4551807	.	-	.	jg7071
dmelr6.33_5	AUGUSTUS	start_codon	4551805	4551807	.	-	0	transcript_id "file_1_file_1_jg7071.t1"; gene_id "file_1_file_1_jg7071";
dmelr6.33_3	AUGUSTUS	start_codon	9259048	9259050	.	+	0	transcript_id "file_1_file_1_jg896.t1"; gene_id "file_1_file_1_jg896";
dmelr6.33_3	AUGUSTUS	CDS	9259048	9259187	1	+	0	transcript_id "file_1_file_1_jg896.t1"; gene_id "file_1_file_1_jg896";
dmelr6.33_3	AUGUSTUS	exon	9259048	9259187	.	+	.	transcript_id "file_1_file_1_jg896.t1"; gene_id "file_1_file_1_jg896";
dmelr6.33_3	AUGUSTUS	intron	9259188	9259253	.	+	.	transcript_id "file_1_file_1_jg896.t1"; gene_id "file_1_file_1_jg896";
dmelr6.33_3	AUGUSTUS	CDS	9259254	9259341	1	+	1	transcript_id "file_1_file_1_jg896.t1"; gene_id "file_1_file_1_jg896";
dmelr6.33_3	AUGUSTUS	exon	9259254	9259341	.	+	.	transcript_id "file_1_file_1_jg896.t1"; gene_id "file_1_file_1_jg896";
dmelr6.33_3	AUGUSTUS	intron	9259342	9259631	.	+	.	transcript_id "file_1_file_1_jg896.t1"; gene_id "file_1_file_1_jg896";
dmelr6.33_3	AUGUSTUS	CDS	9259632	9259703	1	+	0	transcript_id "file_1_file_1_jg896.t1"; gene_id "file_1_file_1_jg896";
dmelr6.33_3	AUGUSTUS	exon	9259632	9259703	.	+	.	transcript_id "file_1_file_1_jg896.t1"; gene_id "file_1_file_1_jg896";
dmelr6.33_3	AUGUSTUS	intron	9259704	9259767	.	+	.	transcript_id "file_1_file_1_jg896.t1"; gene_id "file_1_file_1_jg896";
dmelr6.33_3	AUGUSTUS	CDS	9259768	9259956	1	+	0	transcript_id "file_1_file_1_jg896.t1"; gene_id "file_1_file_1_jg896";
dmelr6.33_3	AUGUSTUS	exon	9259768	9259956	.	+	.	transcript_id "file_1_file_1_jg896.t1"; gene_id "file_1_file_1_jg896";
dmelr6.33_3	AUGUSTUS	intron	9259957	9260025	.	+	.	transcript_id "file_1_file_1_jg896.t1"; gene_id "file_1_file_1_jg896";
dmelr6.33_3	AUGUSTUS	transcript	9259048	9260250	.	+	.	transcript_id "file_1_file_1_jg896.t1"; gene_id "file_1_file_1_jg896"
dmelr6.33_3	AUGUSTUS	gene	9259048	9260250	.	+	.	jg896
dmelr6.33_3	AUGUSTUS	CDS	9260026	9260250	1	+	0	transcript_id "file_1_file_1_jg896.t1"; gene_id "file_1_file_1_jg896";
dmelr6.33_3	AUGUSTUS	exon	9260026	9260250	.	+	.	transcript_id "file_1_file_1_jg896.t1"; gene_id "file_1_file_1_jg896";
dmelr6.33_3	AUGUSTUS	stop_codon	9260248	9260250	.	+	0	transcript_id "file_1_file_1_jg896.t1"; gene_id "file_1_file_1_jg896";
dmelr6.33_5	AUGUSTUS	start_codon	1843530	1843532	.	+	0	transcript_id "file_1_file_1_jg6790.t1"; gene_id "file_1_file_1_jg6790";
dmelr6.33_5	AUGUSTUS	CDS	1843530	1843578	1	+	0	transcript_id "file_1_file_1_jg6790.t1"; gene_id "file_1_file_1_jg6790";
dmelr6.33_5	AUGUSTUS	exon	1843530	1843578	.	+	.	transcript_id "file_1_file_1_jg6790.t1"; gene_id "file_1_file_1_jg6790";
dmelr6.33_5	AUGUSTUS	intron	1843579	1843691	.	+	.	transcript_id "file_1_file_1_jg6790.t1"; gene_id "file_1_file_1_jg6790";
dmelr6.33_5	AUGUSTUS	CDS	1843692	1844087	1	+	2	transcript_id "file_1_file_1_jg6790.t1"; gene_id "file_1_file_1_jg6790";
dmelr6.33_5	AUGUSTUS	exon	1843692	1844087	.	+	.	transcript_id "file_1_file_1_jg6790.t1"; gene_id "file_1_file_1_jg6790";
dmelr6.33_5	AUGUSTUS	intron	1844088	1850619	.	+	.	transcript_id "file_1_file_1_jg6790.t1"; gene_id "file_1_file_1_jg6790";
dmelr6.33_5	AUGUSTUS	transcript	1843530	1852460	.	+	.	transcript_id "file_1_file_1_jg6790.t1"; gene_id "file_1_file_1_jg6790"
dmelr6.33_5	AUGUSTUS	gene	1843530	1852460	.	+	.	jg6790
dmelr6.33_5	AUGUSTUS	CDS	1850620	1852460	1	+	2	transcript_id "file_1_file_1_jg6790.t1"; gene_id "file_1_file_1_jg6790";
dmelr6.33_5	AUGUSTUS	exon	1850620	1852460	.	+	.	transcript_id "file_1_file_1_jg6790.t1"; gene_id "file_1_file_1_jg6790";
dmelr6.33_5	AUGUSTUS	stop_codon	1852458	1852460	.	+	0	transcript_id "file_1_file_1_jg6790.t1"; gene_id "file_1_file_1_jg6790";
dmelr6.33_0	AUGUSTUS	start_codon	10681991	10681993	.	+	0	transcript_id "file_1_file_1_jg5230.t1"; gene_id "file_1_file_1_jg5230";
dmelr6.33_0	AUGUSTUS	CDS	10681991	10682281	1	+	0	transcript_id "file_1_file_1_jg5230.t1"; gene_id "file_1_file_1_jg5230";
dmelr6.33_0	AUGUSTUS	exon	10681991	10682281	.	+	.	transcript_id "file_1_file_1_jg5230.t1"; gene_id "file_1_file_1_jg5230";
dmelr6.33_0	AUGUSTUS	transcript	10681991	10682281	.	+	.	transcript_id "file_1_file_1_jg5230.t1"; gene_id "file_1_file_1_jg5230"
dmelr6.33_0	AUGUSTUS	gene	10681991	10682281	.	+	.	jg5230
dmelr6.33_0	AUGUSTUS	stop_codon	10682279	10682281	.	+	0	transcript_id "file_1_file_1_jg5230.t1"; gene_id "file_1_file_1_jg5230";
dmelr6.33_1	AUGUSTUS	start_codon	18426729	18426731	.	+	0	transcript_id "file_1_file_1_jg10994.t1"; gene_id "file_1_file_1_jg10994";
dmelr6.33_1	AUGUSTUS	CDS	18426729	18426875	1	+	0	transcript_id "file_1_file_1_jg10994.t1"; gene_id "file_1_file_1_jg10994";
dmelr6.33_1	AUGUSTUS	exon	18426729	18426875	.	+	.	transcript_id "file_1_file_1_jg10994.t1"; gene_id "file_1_file_1_jg10994";
dmelr6.33_1	AUGUSTUS	intron	18426876	18426933	.	+	.	transcript_id "file_1_file_1_jg10994.t1"; gene_id "file_1_file_1_jg10994";
dmelr6.33_1	AUGUSTUS	CDS	18426934	18427577	1	+	0	transcript_id "file_1_file_1_jg10994.t1"; gene_id "file_1_file_1_jg10994";
dmelr6.33_1	AUGUSTUS	exon	18426934	18427577	.	+	.	transcript_id "file_1_file_1_jg10994.t1"; gene_id "file_1_file_1_jg10994";
dmelr6.33_1	AUGUSTUS	intron	18427578	18427634	.	+	.	transcript_id "file_1_file_1_jg10994.t1"; gene_id "file_1_file_1_jg10994";
dmelr6.33_1	AUGUSTUS	CDS	18427635	18427818	1	+	1	transcript_id "file_1_file_1_jg10994.t1"; gene_id "file_1_file_1_jg10994";
dmelr6.33_1	AUGUSTUS	exon	18427635	18427818	.	+	.	transcript_id "file_1_file_1_jg10994.t1"; gene_id "file_1_file_1_jg10994";
dmelr6.33_1	AUGUSTUS	intron	18427819	18427887	.	+	.	transcript_id "file_1_file_1_jg10994.t1"; gene_id "file_1_file_1_jg10994";
dmelr6.33_1	AUGUSTUS	CDS	18427888	18429496	1	+	0	transcript_id "file_1_file_1_jg10994.t1"; gene_id "file_1_file_1_jg10994";
dmelr6.33_1	AUGUSTUS	exon	18427888	18429496	.	+	.	transcript_id "file_1_file_1_jg10994.t1"; gene_id "file_1_file_1_jg10994";
dmelr6.33_1	AUGUSTUS	intron	18429497	18429572	.	+	.	transcript_id "file_1_file_1_jg10994.t1"; gene_id "file_1_file_1_jg10994";
dmelr6.33_1	AUGUSTUS	CDS	18429573	18430021	1	+	2	transcript_id "file_1_file_1_jg10994.t1"; gene_id "file_1_file_1_jg10994";
dmelr6.33_1	AUGUSTUS	exon	18429573	18430021	.	+	.	transcript_id "file_1_file_1_jg10994.t1"; gene_id "file_1_file_1_jg10994";
dmelr6.33_1	AUGUSTUS	intron	18430022	18430080	.	+	.	transcript_id "file_1_file_1_jg10994.t1"; gene_id "file_1_file_1_jg10994";
dmelr6.33_1	AUGUSTUS	transcript	18426729	18430281	.	+	.	transcript_id "file_1_file_1_jg10994.t1"; gene_id "file_1_file_1_jg10994"
dmelr6.33_1	AUGUSTUS	gene	18426729	18430281	.	+	.	jg10994
dmelr6.33_1	AUGUSTUS	CDS	18430081	18430281	1	+	0	transcript_id "file_1_file_1_jg10994.t1"; gene_id "file_1_file_1_jg10994";
dmelr6.33_1	AUGUSTUS	exon	18430081	18430281	.	+	.	transcript_id "file_1_file_1_jg10994.t1"; gene_id "file_1_file_1_jg10994";
dmelr6.33_1	AUGUSTUS	stop_codon	18430279	18430281	.	+	0	transcript_id "file_1_file_1_jg10994.t1"; gene_id "file_1_file_1_jg10994";
dmelr6.33_3	AUGUSTUS	start_codon	6341971	6341973	.	+	0	transcript_id "file_1_file_1_jg540.t1"; gene_id "file_1_file_1_jg540";
dmelr6.33_3	AUGUSTUS	CDS	6341971	6342135	1	+	0	transcript_id "file_1_file_1_jg540.t1"; gene_id "file_1_file_1_jg540";
dmelr6.33_3	AUGUSTUS	exon	6341971	6342135	.	+	.	transcript_id "file_1_file_1_jg540.t1"; gene_id "file_1_file_1_jg540";
dmelr6.33_3	AUGUSTUS	intron	6342136	6342335	.	+	.	transcript_id "file_1_file_1_jg540.t1"; gene_id "file_1_file_1_jg540";
dmelr6.33_3	AUGUSTUS	transcript	6341971	6342836	.	+	.	transcript_id "file_1_file_1_jg540.t1"; gene_id "file_1_file_1_jg540"
dmelr6.33_3	AUGUSTUS	gene	6341971	6342836	.	+	.	jg540
dmelr6.33_3	AUGUSTUS	CDS	6342336	6342836	1	+	0	transcript_id "file_1_file_1_jg540.t1"; gene_id "file_1_file_1_jg540";
dmelr6.33_3	AUGUSTUS	exon	6342336	6342836	.	+	.	transcript_id "file_1_file_1_jg540.t1"; gene_id "file_1_file_1_jg540";
dmelr6.33_3	AUGUSTUS	stop_codon	6342834	6342836	.	+	0	transcript_id "file_1_file_1_jg540.t1"; gene_id "file_1_file_1_jg540";
dmelr6.33_2	AUGUSTUS	stop_codon	15053825	15053827	.	-	0	transcript_id "file_1_file_1_jg13826.t1"; gene_id "file_1_file_1_jg13826";
dmelr6.33_2	AUGUSTUS	CDS	15053825	15054103	1	-	0	transcript_id "file_1_file_1_jg13826.t1"; gene_id "file_1_file_1_jg13826";
dmelr6.33_2	AUGUSTUS	exon	15053825	15054103	.	-	.	transcript_id "file_1_file_1_jg13826.t1"; gene_id "file_1_file_1_jg13826";
dmelr6.33_2	AUGUSTUS	transcript	15053825	15054103	.	-	.	transcript_id "file_1_file_1_jg13826.t1"; gene_id "file_1_file_1_jg13826"
dmelr6.33_2	AUGUSTUS	gene	15053825	15054103	.	-	.	jg13826
dmelr6.33_2	AUGUSTUS	start_codon	15054101	15054103	.	-	0	transcript_id "file_1_file_1_jg13826.t1"; gene_id "file_1_file_1_jg13826";
dmelr6.33_1	AUGUSTUS	start_codon	11841724	11841726	.	+	0	transcript_id "file_1_file_1_jg10021.t1"; gene_id "file_1_file_1_jg10021";
dmelr6.33_1	AUGUSTUS	CDS	11841724	11841762	1	+	0	transcript_id "file_1_file_1_jg10021.t1"; gene_id "file_1_file_1_jg10021";
dmelr6.33_1	AUGUSTUS	exon	11841724	11841762	.	+	.	transcript_id "file_1_file_1_jg10021.t1"; gene_id "file_1_file_1_jg10021";
dmelr6.33_1	AUGUSTUS	intron	11841763	11841845	.	+	.	transcript_id "file_1_file_1_jg10021.t1"; gene_id "file_1_file_1_jg10021";
dmelr6.33_1	AUGUSTUS	transcript	11841724	11842079	.	+	.	transcript_id "file_1_file_1_jg10021.t1"; gene_id "file_1_file_1_jg10021"
dmelr6.33_1	AUGUSTUS	gene	11841724	11842079	.	+	.	jg10021
dmelr6.33_1	AUGUSTUS	CDS	11841846	11842079	1	+	0	transcript_id "file_1_file_1_jg10021.t1"; gene_id "file_1_file_1_jg10021";
dmelr6.33_1	AUGUSTUS	exon	11841846	11842079	.	+	.	transcript_id "file_1_file_1_jg10021.t1"; gene_id "file_1_file_1_jg10021";
dmelr6.33_1	AUGUSTUS	stop_codon	11842077	11842079	.	+	0	transcript_id "file_1_file_1_jg10021.t1"; gene_id "file_1_file_1_jg10021";
dmelr6.33_1	AUGUSTUS	start_codon	23665621	23665623	.	+	0	transcript_id "file_1_file_1_jg11714.t1"; gene_id "file_1_file_1_jg11714";
dmelr6.33_1	AUGUSTUS	CDS	23665621	23665887	1	+	0	transcript_id "file_1_file_1_jg11714.t1"; gene_id "file_1_file_1_jg11714";
dmelr6.33_1	AUGUSTUS	exon	23665621	23665887	.	+	.	transcript_id "file_1_file_1_jg11714.t1"; gene_id "file_1_file_1_jg11714";
dmelr6.33_1	AUGUSTUS	intron	23665888	23665950	.	+	.	transcript_id "file_1_file_1_jg11714.t1"; gene_id "file_1_file_1_jg11714";
dmelr6.33_1	AUGUSTUS	transcript	23665621	23666043	.	+	.	transcript_id "file_1_file_1_jg11714.t1"; gene_id "file_1_file_1_jg11714"
dmelr6.33_1	AUGUSTUS	gene	23665621	23666043	.	+	.	jg11714
dmelr6.33_1	AUGUSTUS	CDS	23665951	23666043	1	+	0	transcript_id "file_1_file_1_jg11714.t1"; gene_id "file_1_file_1_jg11714";
dmelr6.33_1	AUGUSTUS	exon	23665951	23666043	.	+	.	transcript_id "file_1_file_1_jg11714.t1"; gene_id "file_1_file_1_jg11714";
dmelr6.33_1	AUGUSTUS	stop_codon	23666041	23666043	.	+	0	transcript_id "file_1_file_1_jg11714.t1"; gene_id "file_1_file_1_jg11714";
dmelr6.33_1	AUGUSTUS	stop_codon	22206132	22206134	.	-	0	transcript_id "file_1_file_1_jg11475.t1"; gene_id "file_1_file_1_jg11475";
dmelr6.33_1	AUGUSTUS	CDS	22206132	22206649	1	-	2	transcript_id "file_1_file_1_jg11475.t1"; gene_id "file_1_file_1_jg11475";
dmelr6.33_1	AUGUSTUS	exon	22206132	22206649	.	-	.	transcript_id "file_1_file_1_jg11475.t1"; gene_id "file_1_file_1_jg11475";
dmelr6.33_1	AUGUSTUS	intron	22206650	22206718	.	-	.	transcript_id "file_1_file_1_jg11475.t1"; gene_id "file_1_file_1_jg11475";
dmelr6.33_1	AUGUSTUS	CDS	22206719	22207409	1	-	0	transcript_id "file_1_file_1_jg11475.t1"; gene_id "file_1_file_1_jg11475";
dmelr6.33_1	AUGUSTUS	exon	22206719	22207409	.	-	.	transcript_id "file_1_file_1_jg11475.t1"; gene_id "file_1_file_1_jg11475";
dmelr6.33_1	AUGUSTUS	intron	22207410	22207561	.	-	.	transcript_id "file_1_file_1_jg11475.t1"; gene_id "file_1_file_1_jg11475";
dmelr6.33_1	AUGUSTUS	transcript	22206132	22207969	.	-	.	transcript_id "file_1_file_1_jg11475.t1"; gene_id "file_1_file_1_jg11475"
dmelr6.33_1	AUGUSTUS	gene	22206132	22207969	.	-	.	jg11475
dmelr6.33_1	AUGUSTUS	CDS	22207562	22207969	1	-	0	transcript_id "file_1_file_1_jg11475.t1"; gene_id "file_1_file_1_jg11475";
dmelr6.33_1	AUGUSTUS	exon	22207562	22207969	.	-	.	transcript_id "file_1_file_1_jg11475.t1"; gene_id "file_1_file_1_jg11475";
dmelr6.33_1	AUGUSTUS	start_codon	22207967	22207969	.	-	0	transcript_id "file_1_file_1_jg11475.t1"; gene_id "file_1_file_1_jg11475";
dmelr6.33_0	AUGUSTUS	stop_codon	18988294	18988296	.	-	0	transcript_id "file_1_file_1_jg6040.t1"; gene_id "file_1_file_1_jg6040";
dmelr6.33_0	AUGUSTUS	CDS	18988294	18989771	0.99	-	2	transcript_id "file_1_file_1_jg6040.t1"; gene_id "file_1_file_1_jg6040";
dmelr6.33_0	AUGUSTUS	exon	18988294	18989771	.	-	.	transcript_id "file_1_file_1_jg6040.t1"; gene_id "file_1_file_1_jg6040";
dmelr6.33_0	AUGUSTUS	intron	18989772	18989952	.	-	.	transcript_id "file_1_file_1_jg6040.t1"; gene_id "file_1_file_1_jg6040";
dmelr6.33_0	AUGUSTUS	CDS	18989953	18990087	1	-	2	transcript_id "file_1_file_1_jg6040.t1"; gene_id "file_1_file_1_jg6040";
dmelr6.33_0	AUGUSTUS	exon	18989953	18990087	.	-	.	transcript_id "file_1_file_1_jg6040.t1"; gene_id "file_1_file_1_jg6040";
dmelr6.33_0	AUGUSTUS	intron	18990088	18990154	.	-	.	transcript_id "file_1_file_1_jg6040.t1"; gene_id "file_1_file_1_jg6040";
dmelr6.33_0	AUGUSTUS	transcript	18988294	18990227	.	-	.	transcript_id "file_1_file_1_jg6040.t1"; gene_id "file_1_file_1_jg6040"
dmelr6.33_0	AUGUSTUS	gene	18988294	18990227	.	-	.	jg6040
dmelr6.33_0	AUGUSTUS	CDS	18990155	18990227	1	-	0	transcript_id "file_1_file_1_jg6040.t1"; gene_id "file_1_file_1_jg6040";
dmelr6.33_0	AUGUSTUS	exon	18990155	18990227	.	-	.	transcript_id "file_1_file_1_jg6040.t1"; gene_id "file_1_file_1_jg6040";
dmelr6.33_0	AUGUSTUS	start_codon	18990225	18990227	.	-	0	transcript_id "file_1_file_1_jg6040.t1"; gene_id "file_1_file_1_jg6040";
dmelr6.33_0	AUGUSTUS	stop_codon	7223616	7223618	.	-	0	transcript_id "file_1_file_1_jg4734.t1"; gene_id "file_1_file_1_jg4734";
dmelr6.33_0	AUGUSTUS	CDS	7223616	7223697	1	-	1	transcript_id "file_1_file_1_jg4734.t1"; gene_id "file_1_file_1_jg4734";
dmelr6.33_0	AUGUSTUS	exon	7223616	7223697	.	-	.	transcript_id "file_1_file_1_jg4734.t1"; gene_id "file_1_file_1_jg4734";
dmelr6.33_0	AUGUSTUS	intron	7223698	7225605	.	-	.	transcript_id "file_1_file_1_jg4734.t1"; gene_id "file_1_file_1_jg4734";
dmelr6.33_0	AUGUSTUS	CDS	7225606	7225856	1	-	0	transcript_id "file_1_file_1_jg4734.t1"; gene_id "file_1_file_1_jg4734";
dmelr6.33_0	AUGUSTUS	exon	7225606	7225856	.	-	.	transcript_id "file_1_file_1_jg4734.t1"; gene_id "file_1_file_1_jg4734";
dmelr6.33_0	AUGUSTUS	intron	7225857	7227103	.	-	.	transcript_id "file_1_file_1_jg4734.t1"; gene_id "file_1_file_1_jg4734";
dmelr6.33_0	AUGUSTUS	CDS	7227104	7227346	1	-	0	transcript_id "file_1_file_1_jg4734.t1"; gene_id "file_1_file_1_jg4734";
dmelr6.33_0	AUGUSTUS	exon	7227104	7227346	.	-	.	transcript_id "file_1_file_1_jg4734.t1"; gene_id "file_1_file_1_jg4734";
dmelr6.33_0	AUGUSTUS	intron	7227347	7228699	.	-	.	transcript_id "file_1_file_1_jg4734.t1"; gene_id "file_1_file_1_jg4734";
dmelr6.33_0	AUGUSTUS	CDS	7228700	7229012	1	-	1	transcript_id "file_1_file_1_jg4734.t1"; gene_id "file_1_file_1_jg4734";
dmelr6.33_0	AUGUSTUS	exon	7228700	7229012	.	-	.	transcript_id "file_1_file_1_jg4734.t1"; gene_id "file_1_file_1_jg4734";
dmelr6.33_0	AUGUSTUS	intron	7229013	7229095	.	-	.	transcript_id "file_1_file_1_jg4734.t1"; gene_id "file_1_file_1_jg4734";
dmelr6.33_0	AUGUSTUS	CDS	7229096	7229598	1	-	0	transcript_id "file_1_file_1_jg4734.t1"; gene_id "file_1_file_1_jg4734";
dmelr6.33_0	AUGUSTUS	exon	7229096	7229598	.	-	.	transcript_id "file_1_file_1_jg4734.t1"; gene_id "file_1_file_1_jg4734";
dmelr6.33_0	AUGUSTUS	intron	7229599	7229652	.	-	.	transcript_id "file_1_file_1_jg4734.t1"; gene_id "file_1_file_1_jg4734";
dmelr6.33_0	AUGUSTUS	CDS	7229653	7230598	1	-	1	transcript_id "file_1_file_1_jg4734.t1"; gene_id "file_1_file_1_jg4734";
dmelr6.33_0	AUGUSTUS	exon	7229653	7230598	.	-	.	transcript_id "file_1_file_1_jg4734.t1"; gene_id "file_1_file_1_jg4734";
dmelr6.33_0	AUGUSTUS	intron	7230599	7230888	.	-	.	transcript_id "file_1_file_1_jg4734.t1"; gene_id "file_1_file_1_jg4734";
dmelr6.33_0	AUGUSTUS	CDS	7230889	7231126	1	-	2	transcript_id "file_1_file_1_jg4734.t1"; gene_id "file_1_file_1_jg4734";
dmelr6.33_0	AUGUSTUS	exon	7230889	7231126	.	-	.	transcript_id "file_1_file_1_jg4734.t1"; gene_id "file_1_file_1_jg4734";
dmelr6.33_0	AUGUSTUS	intron	7231127	7231812	.	-	.	transcript_id "file_1_file_1_jg4734.t1"; gene_id "file_1_file_1_jg4734";
dmelr6.33_0	AUGUSTUS	CDS	7231813	7231980	1	-	2	transcript_id "file_1_file_1_jg4734.t1"; gene_id "file_1_file_1_jg4734";
dmelr6.33_0	AUGUSTUS	exon	7231813	7231980	.	-	.	transcript_id "file_1_file_1_jg4734.t1"; gene_id "file_1_file_1_jg4734";
dmelr6.33_0	AUGUSTUS	intron	7231981	7234526	.	-	.	transcript_id "file_1_file_1_jg4734.t1"; gene_id "file_1_file_1_jg4734";
dmelr6.33_0	AUGUSTUS	CDS	7234527	7234997	1	-	2	transcript_id "file_1_file_1_jg4734.t1"; gene_id "file_1_file_1_jg4734";
dmelr6.33_0	AUGUSTUS	exon	7234527	7234997	.	-	.	transcript_id "file_1_file_1_jg4734.t1"; gene_id "file_1_file_1_jg4734";
dmelr6.33_0	AUGUSTUS	intron	7234998	7236144	.	-	.	transcript_id "file_1_file_1_jg4734.t1"; gene_id "file_1_file_1_jg4734";
dmelr6.33_0	AUGUSTUS	CDS	7236145	7236351	1	-	2	transcript_id "file_1_file_1_jg4734.t1"; gene_id "file_1_file_1_jg4734";
dmelr6.33_0	AUGUSTUS	exon	7236145	7236351	.	-	.	transcript_id "file_1_file_1_jg4734.t1"; gene_id "file_1_file_1_jg4734";
dmelr6.33_0	AUGUSTUS	intron	7236352	7237686	.	-	.	transcript_id "file_1_file_1_jg4734.t1"; gene_id "file_1_file_1_jg4734";
dmelr6.33_0	AUGUSTUS	CDS	7237687	7237790	1	-	1	transcript_id "file_1_file_1_jg4734.t1"; gene_id "file_1_file_1_jg4734";
dmelr6.33_0	AUGUSTUS	exon	7237687	7237790	.	-	.	transcript_id "file_1_file_1_jg4734.t1"; gene_id "file_1_file_1_jg4734";
dmelr6.33_0	AUGUSTUS	intron	7237791	7244973	.	-	.	transcript_id "file_1_file_1_jg4734.t1"; gene_id "file_1_file_1_jg4734";
dmelr6.33_0	AUGUSTUS	transcript	7223616	7245050	.	-	.	transcript_id "file_1_file_1_jg4734.t1"; gene_id "file_1_file_1_jg4734"
dmelr6.33_0	AUGUSTUS	gene	7223616	7245050	.	-	.	jg4734
dmelr6.33_0	AUGUSTUS	CDS	7244974	7245050	1	-	0	transcript_id "file_1_file_1_jg4734.t1"; gene_id "file_1_file_1_jg4734";
dmelr6.33_0	AUGUSTUS	exon	7244974	7245050	.	-	.	transcript_id "file_1_file_1_jg4734.t1"; gene_id "file_1_file_1_jg4734";
dmelr6.33_0	AUGUSTUS	start_codon	7245048	7245050	.	-	0	transcript_id "file_1_file_1_jg4734.t1"; gene_id "file_1_file_1_jg4734";
dmelr6.33_1	AUGUSTUS	start_codon	7663457	7663459	.	+	0	transcript_id "file_1_file_1_jg9401.t1"; gene_id "file_1_file_1_jg9401";
dmelr6.33_1	AUGUSTUS	CDS	7663457	7663463	0.69	+	0	transcript_id "file_1_file_1_jg9401.t1"; gene_id "file_1_file_1_jg9401";
dmelr6.33_1	AUGUSTUS	exon	7663457	7663463	.	+	.	transcript_id "file_1_file_1_jg9401.t1"; gene_id "file_1_file_1_jg9401";
dmelr6.33_1	AUGUSTUS	intron	7663464	7663833	.	+	.	transcript_id "file_1_file_1_jg9401.t1"; gene_id "file_1_file_1_jg9401";
dmelr6.33_1	AUGUSTUS	CDS	7663834	7663934	1	+	2	transcript_id "file_1_file_1_jg9401.t1"; gene_id "file_1_file_1_jg9401";
dmelr6.33_1	AUGUSTUS	exon	7663834	7663934	.	+	.	transcript_id "file_1_file_1_jg9401.t1"; gene_id "file_1_file_1_jg9401";
dmelr6.33_1	AUGUSTUS	intron	7663935	7664032	.	+	.	transcript_id "file_1_file_1_jg9401.t1"; gene_id "file_1_file_1_jg9401";
dmelr6.33_1	AUGUSTUS	CDS	7664033	7664053	0.83	+	0	transcript_id "file_1_file_1_jg9401.t1"; gene_id "file_1_file_1_jg9401";
dmelr6.33_1	AUGUSTUS	exon	7664033	7664053	.	+	.	transcript_id "file_1_file_1_jg9401.t1"; gene_id "file_1_file_1_jg9401";
dmelr6.33_1	AUGUSTUS	intron	7664054	7664123	.	+	.	transcript_id "file_1_file_1_jg9401.t1"; gene_id "file_1_file_1_jg9401";
dmelr6.33_1	AUGUSTUS	CDS	7664124	7664296	0.83	+	0	transcript_id "file_1_file_1_jg9401.t1"; gene_id "file_1_file_1_jg9401";
dmelr6.33_1	AUGUSTUS	exon	7664124	7664296	.	+	.	transcript_id "file_1_file_1_jg9401.t1"; gene_id "file_1_file_1_jg9401";
dmelr6.33_1	AUGUSTUS	intron	7664297	7664352	.	+	.	transcript_id "file_1_file_1_jg9401.t1"; gene_id "file_1_file_1_jg9401";
dmelr6.33_1	AUGUSTUS	CDS	7664353	7664509	1	+	1	transcript_id "file_1_file_1_jg9401.t1"; gene_id "file_1_file_1_jg9401";
dmelr6.33_1	AUGUSTUS	exon	7664353	7664509	.	+	.	transcript_id "file_1_file_1_jg9401.t1"; gene_id "file_1_file_1_jg9401";
dmelr6.33_1	AUGUSTUS	intron	7664510	7664574	.	+	.	transcript_id "file_1_file_1_jg9401.t1"; gene_id "file_1_file_1_jg9401";
dmelr6.33_1	AUGUSTUS	CDS	7664575	7664834	1	+	0	transcript_id "file_1_file_1_jg9401.t1"; gene_id "file_1_file_1_jg9401";
dmelr6.33_1	AUGUSTUS	exon	7664575	7664834	.	+	.	transcript_id "file_1_file_1_jg9401.t1"; gene_id "file_1_file_1_jg9401";
dmelr6.33_1	AUGUSTUS	intron	7664835	7664895	.	+	.	transcript_id "file_1_file_1_jg9401.t1"; gene_id "file_1_file_1_jg9401";
dmelr6.33_1	AUGUSTUS	transcript	7663457	7665124	.	+	.	transcript_id "file_1_file_1_jg9401.t1"; gene_id "file_1_file_1_jg9401"
dmelr6.33_1	AUGUSTUS	gene	7663457	7665124	.	+	.	jg9401
dmelr6.33_1	AUGUSTUS	CDS	7664896	7665124	1	+	1	transcript_id "file_1_file_1_jg9401.t1"; gene_id "file_1_file_1_jg9401";
dmelr6.33_1	AUGUSTUS	exon	7664896	7665124	.	+	.	transcript_id "file_1_file_1_jg9401.t1"; gene_id "file_1_file_1_jg9401";
dmelr6.33_1	AUGUSTUS	stop_codon	7665122	7665124	.	+	0	transcript_id "file_1_file_1_jg9401.t1"; gene_id "file_1_file_1_jg9401";
dmelr6.33_2	AUGUSTUS	stop_codon	13386715	13386717	.	-	0	transcript_id "file_1_file_1_jg13679.t2"; gene_id "file_1_file_1_jg13679";
dmelr6.33_2	AUGUSTUS	CDS	13386715	13387610	1	-	2	transcript_id "file_1_file_1_jg13679.t2"; gene_id "file_1_file_1_jg13679";
dmelr6.33_2	AUGUSTUS	exon	13386715	13387610	.	-	.	transcript_id "file_1_file_1_jg13679.t2"; gene_id "file_1_file_1_jg13679";
dmelr6.33_2	AUGUSTUS	intron	13387611	13387665	.	-	.	transcript_id "file_1_file_1_jg13679.t2"; gene_id "file_1_file_1_jg13679";
dmelr6.33_2	AUGUSTUS	transcript	13386715	13387774	.	-	.	transcript_id "file_1_file_1_jg13679.t2"; gene_id "file_1_file_1_jg13679"
dmelr6.33_2	AUGUSTUS	CDS	13387666	13387774	1	-	0	transcript_id "file_1_file_1_jg13679.t2"; gene_id "file_1_file_1_jg13679";
dmelr6.33_2	AUGUSTUS	exon	13387666	13387774	.	-	.	transcript_id "file_1_file_1_jg13679.t2"; gene_id "file_1_file_1_jg13679";
dmelr6.33_2	AUGUSTUS	start_codon	13387772	13387774	.	-	0	transcript_id "file_1_file_1_jg13679.t2"; gene_id "file_1_file_1_jg13679";
dmelr6.33_3	AUGUSTUS	stop_codon	10051547	10051549	.	-	0	transcript_id "file_1_file_1_jg1025.t1"; gene_id "file_1_file_1_jg1025";
dmelr6.33_3	AUGUSTUS	CDS	10051547	10051585	1	-	0	transcript_id "file_1_file_1_jg1025.t1"; gene_id "file_1_file_1_jg1025";
dmelr6.33_3	AUGUSTUS	exon	10051547	10051585	.	-	.	transcript_id "file_1_file_1_jg1025.t1"; gene_id "file_1_file_1_jg1025";
dmelr6.33_3	AUGUSTUS	intron	10051586	10051642	.	-	.	transcript_id "file_1_file_1_jg1025.t1"; gene_id "file_1_file_1_jg1025";
dmelr6.33_3	AUGUSTUS	CDS	10051643	10052638	1	-	0	transcript_id "file_1_file_1_jg1025.t1"; gene_id "file_1_file_1_jg1025";
dmelr6.33_3	AUGUSTUS	exon	10051643	10052638	.	-	.	transcript_id "file_1_file_1_jg1025.t1"; gene_id "file_1_file_1_jg1025";
dmelr6.33_3	AUGUSTUS	intron	10052639	10052695	.	-	.	transcript_id "file_1_file_1_jg1025.t1"; gene_id "file_1_file_1_jg1025";
dmelr6.33_3	AUGUSTUS	transcript	10051547	10052806	.	-	.	transcript_id "file_1_file_1_jg1025.t1"; gene_id "file_1_file_1_jg1025"
dmelr6.33_3	AUGUSTUS	gene	10051547	10052806	.	-	.	jg1025
dmelr6.33_3	AUGUSTUS	CDS	10052696	10052806	1	-	0	transcript_id "file_1_file_1_jg1025.t1"; gene_id "file_1_file_1_jg1025";
dmelr6.33_3	AUGUSTUS	exon	10052696	10052806	.	-	.	transcript_id "file_1_file_1_jg1025.t1"; gene_id "file_1_file_1_jg1025";
dmelr6.33_3	AUGUSTUS	start_codon	10052804	10052806	.	-	0	transcript_id "file_1_file_1_jg1025.t1"; gene_id "file_1_file_1_jg1025";
dmelr6.33_0	AUGUSTUS	start_codon	20825421	20825423	.	+	0	transcript_id "file_1_file_1_jg6260.t2"; gene_id "file_1_file_1_jg6260";
dmelr6.33_0	AUGUSTUS	CDS	20825421	20825512	1	+	0	transcript_id "file_1_file_1_jg6260.t2"; gene_id "file_1_file_1_jg6260";
dmelr6.33_0	AUGUSTUS	exon	20825421	20825512	.	+	.	transcript_id "file_1_file_1_jg6260.t2"; gene_id "file_1_file_1_jg6260";
dmelr6.33_0	AUGUSTUS	intron	20825513	20825667	.	+	.	transcript_id "file_1_file_1_jg6260.t2"; gene_id "file_1_file_1_jg6260";
dmelr6.33_0	AUGUSTUS	CDS	20825668	20826087	1	+	1	transcript_id "file_1_file_1_jg6260.t2"; gene_id "file_1_file_1_jg6260";
dmelr6.33_0	AUGUSTUS	exon	20825668	20826087	.	+	.	transcript_id "file_1_file_1_jg6260.t2"; gene_id "file_1_file_1_jg6260";
dmelr6.33_0	AUGUSTUS	intron	20826088	20826632	.	+	.	transcript_id "file_1_file_1_jg6260.t2"; gene_id "file_1_file_1_jg6260";
dmelr6.33_0	AUGUSTUS	CDS	20826633	20826970	1	+	1	transcript_id "file_1_file_1_jg6260.t2"; gene_id "file_1_file_1_jg6260";
dmelr6.33_0	AUGUSTUS	exon	20826633	20826970	.	+	.	transcript_id "file_1_file_1_jg6260.t2"; gene_id "file_1_file_1_jg6260";
dmelr6.33_0	AUGUSTUS	intron	20826971	20827031	.	+	.	transcript_id "file_1_file_1_jg6260.t2"; gene_id "file_1_file_1_jg6260";
dmelr6.33_0	AUGUSTUS	CDS	20827032	20827157	1	+	2	transcript_id "file_1_file_1_jg6260.t2"; gene_id "file_1_file_1_jg6260";
dmelr6.33_0	AUGUSTUS	exon	20827032	20827157	.	+	.	transcript_id "file_1_file_1_jg6260.t2"; gene_id "file_1_file_1_jg6260";
dmelr6.33_0	AUGUSTUS	intron	20827158	20827496	.	+	.	transcript_id "file_1_file_1_jg6260.t2"; gene_id "file_1_file_1_jg6260";
dmelr6.33_0	AUGUSTUS	transcript	20825421	20827615	.	+	.	transcript_id "file_1_file_1_jg6260.t2"; gene_id "file_1_file_1_jg6260"
dmelr6.33_0	AUGUSTUS	CDS	20827497	20827615	1	+	2	transcript_id "file_1_file_1_jg6260.t2"; gene_id "file_1_file_1_jg6260";
dmelr6.33_0	AUGUSTUS	exon	20827497	20827615	.	+	.	transcript_id "file_1_file_1_jg6260.t2"; gene_id "file_1_file_1_jg6260";
dmelr6.33_0	AUGUSTUS	stop_codon	20827613	20827615	.	+	0	transcript_id "file_1_file_1_jg6260.t2"; gene_id "file_1_file_1_jg6260";
dmelr6.33_0	AUGUSTUS	start_codon	21458047	21458049	.	+	0	transcript_id "file_1_file_1_jg6355.t1"; gene_id "file_1_file_1_jg6355";
dmelr6.33_0	AUGUSTUS	CDS	21458047	21458421	1	+	0	transcript_id "file_1_file_1_jg6355.t1"; gene_id "file_1_file_1_jg6355";
dmelr6.33_0	AUGUSTUS	exon	21458047	21458421	.	+	.	transcript_id "file_1_file_1_jg6355.t1"; gene_id "file_1_file_1_jg6355";
dmelr6.33_0	AUGUSTUS	transcript	21458047	21458421	.	+	.	transcript_id "file_1_file_1_jg6355.t1"; gene_id "file_1_file_1_jg6355"
dmelr6.33_0	AUGUSTUS	gene	21458047	21458421	.	+	.	jg6355
dmelr6.33_0	AUGUSTUS	stop_codon	21458419	21458421	.	+	0	transcript_id "file_1_file_1_jg6355.t1"; gene_id "file_1_file_1_jg6355";
dmelr6.33_3	AUGUSTUS	start_codon	21067470	21067472	.	+	0	transcript_id "file_1_file_1_jg2365.t2"; gene_id "file_1_file_1_jg2365";
dmelr6.33_3	AUGUSTUS	CDS	21067470	21067499	1	+	0	transcript_id "file_1_file_1_jg2365.t2"; gene_id "file_1_file_1_jg2365";
dmelr6.33_3	AUGUSTUS	exon	21067470	21067499	.	+	.	transcript_id "file_1_file_1_jg2365.t2"; gene_id "file_1_file_1_jg2365";
dmelr6.33_3	AUGUSTUS	intron	21067500	21068068	.	+	.	transcript_id "file_1_file_1_jg2365.t2"; gene_id "file_1_file_1_jg2365";
dmelr6.33_3	AUGUSTUS	CDS	21068069	21068777	1	+	0	transcript_id "file_1_file_1_jg2365.t2"; gene_id "file_1_file_1_jg2365";
dmelr6.33_3	AUGUSTUS	exon	21068069	21068777	.	+	.	transcript_id "file_1_file_1_jg2365.t2"; gene_id "file_1_file_1_jg2365";
dmelr6.33_3	AUGUSTUS	intron	21068778	21068837	.	+	.	transcript_id "file_1_file_1_jg2365.t2"; gene_id "file_1_file_1_jg2365";
dmelr6.33_3	AUGUSTUS	CDS	21068838	21069019	1	+	2	transcript_id "file_1_file_1_jg2365.t2"; gene_id "file_1_file_1_jg2365";
dmelr6.33_3	AUGUSTUS	exon	21068838	21069019	.	+	.	transcript_id "file_1_file_1_jg2365.t2"; gene_id "file_1_file_1_jg2365";
dmelr6.33_3	AUGUSTUS	intron	21069020	21070277	.	+	.	transcript_id "file_1_file_1_jg2365.t2"; gene_id "file_1_file_1_jg2365";
dmelr6.33_3	AUGUSTUS	CDS	21070278	21070310	0.6	+	0	transcript_id "file_1_file_1_jg2365.t2"; gene_id "file_1_file_1_jg2365";
dmelr6.33_3	AUGUSTUS	exon	21070278	21070310	.	+	.	transcript_id "file_1_file_1_jg2365.t2"; gene_id "file_1_file_1_jg2365";
dmelr6.33_3	AUGUSTUS	intron	21070311	21070723	.	+	.	transcript_id "file_1_file_1_jg2365.t2"; gene_id "file_1_file_1_jg2365";
dmelr6.33_3	AUGUSTUS	transcript	21067470	21070777	.	+	.	transcript_id "file_1_file_1_jg2365.t2"; gene_id "file_1_file_1_jg2365"
dmelr6.33_3	AUGUSTUS	gene	21067470	21070777	.	+	.	jg2365
dmelr6.33_3	AUGUSTUS	CDS	21070724	21070777	1	+	0	transcript_id "file_1_file_1_jg2365.t2"; gene_id "file_1_file_1_jg2365";
dmelr6.33_3	AUGUSTUS	exon	21070724	21070777	.	+	.	transcript_id "file_1_file_1_jg2365.t2"; gene_id "file_1_file_1_jg2365";
dmelr6.33_3	AUGUSTUS	stop_codon	21070775	21070777	.	+	0	transcript_id "file_1_file_1_jg2365.t2"; gene_id "file_1_file_1_jg2365";
dmelr6.33_0	AUGUSTUS	stop_codon	21537682	21537684	.	-	0	transcript_id "file_1_file_1_jg6434.t1"; gene_id "file_1_file_1_jg6434";
dmelr6.33_0	AUGUSTUS	CDS	21537682	21538053	1	-	0	transcript_id "file_1_file_1_jg6434.t1"; gene_id "file_1_file_1_jg6434";
dmelr6.33_0	AUGUSTUS	exon	21537682	21538053	.	-	.	transcript_id "file_1_file_1_jg6434.t1"; gene_id "file_1_file_1_jg6434";
dmelr6.33_0	AUGUSTUS	transcript	21537682	21538053	.	-	.	transcript_id "file_1_file_1_jg6434.t1"; gene_id "file_1_file_1_jg6434"
dmelr6.33_0	AUGUSTUS	gene	21537682	21538053	.	-	.	jg6434
dmelr6.33_0	AUGUSTUS	start_codon	21538051	21538053	.	-	0	transcript_id "file_1_file_1_jg6434.t1"; gene_id "file_1_file_1_jg6434";
dmelr6.33_2	AUGUSTUS	stop_codon	14567781	14567783	.	-	0	transcript_id "file_1_file_1_jg13774.t1"; gene_id "file_1_file_1_jg13774";
dmelr6.33_2	AUGUSTUS	CDS	14567781	14568032	1	-	0	transcript_id "file_1_file_1_jg13774.t1"; gene_id "file_1_file_1_jg13774";
dmelr6.33_2	AUGUSTUS	exon	14567781	14568032	.	-	.	transcript_id "file_1_file_1_jg13774.t1"; gene_id "file_1_file_1_jg13774";
dmelr6.33_2	AUGUSTUS	transcript	14567781	14568032	.	-	.	transcript_id "file_1_file_1_jg13774.t1"; gene_id "file_1_file_1_jg13774"
dmelr6.33_2	AUGUSTUS	gene	14567781	14568032	.	-	.	jg13774
dmelr6.33_2	AUGUSTUS	start_codon	14568030	14568032	.	-	0	transcript_id "file_1_file_1_jg13774.t1"; gene_id "file_1_file_1_jg13774";
dmelr6.33_5	AUGUSTUS	start_codon	15799674	15799676	.	+	0	transcript_id "file_1_file_1_jg8297.t1"; gene_id "file_1_file_1_jg8297";
dmelr6.33_5	AUGUSTUS	CDS	15799674	15799721	1	+	0	transcript_id "file_1_file_1_jg8297.t1"; gene_id "file_1_file_1_jg8297";
dmelr6.33_5	AUGUSTUS	exon	15799674	15799721	.	+	.	transcript_id "file_1_file_1_jg8297.t1"; gene_id "file_1_file_1_jg8297";
dmelr6.33_5	AUGUSTUS	intron	15799722	15799792	.	+	.	transcript_id "file_1_file_1_jg8297.t1"; gene_id "file_1_file_1_jg8297";
dmelr6.33_5	AUGUSTUS	CDS	15799793	15800037	1	+	0	transcript_id "file_1_file_1_jg8297.t1"; gene_id "file_1_file_1_jg8297";
dmelr6.33_5	AUGUSTUS	exon	15799793	15800037	.	+	.	transcript_id "file_1_file_1_jg8297.t1"; gene_id "file_1_file_1_jg8297";
dmelr6.33_5	AUGUSTUS	intron	15800038	15800095	.	+	.	transcript_id "file_1_file_1_jg8297.t1"; gene_id "file_1_file_1_jg8297";
dmelr6.33_5	AUGUSTUS	CDS	15800096	15800573	1	+	1	transcript_id "file_1_file_1_jg8297.t1"; gene_id "file_1_file_1_jg8297";
dmelr6.33_5	AUGUSTUS	exon	15800096	15800573	.	+	.	transcript_id "file_1_file_1_jg8297.t1"; gene_id "file_1_file_1_jg8297";
dmelr6.33_5	AUGUSTUS	intron	15800574	15800638	.	+	.	transcript_id "file_1_file_1_jg8297.t1"; gene_id "file_1_file_1_jg8297";
dmelr6.33_5	AUGUSTUS	transcript	15799674	15800896	.	+	.	transcript_id "file_1_file_1_jg8297.t1"; gene_id "file_1_file_1_jg8297"
dmelr6.33_5	AUGUSTUS	gene	15799674	15800896	.	+	.	jg8297
dmelr6.33_5	AUGUSTUS	CDS	15800639	15800896	1	+	0	transcript_id "file_1_file_1_jg8297.t1"; gene_id "file_1_file_1_jg8297";
dmelr6.33_5	AUGUSTUS	exon	15800639	15800896	.	+	.	transcript_id "file_1_file_1_jg8297.t1"; gene_id "file_1_file_1_jg8297";
dmelr6.33_5	AUGUSTUS	stop_codon	15800894	15800896	.	+	0	transcript_id "file_1_file_1_jg8297.t1"; gene_id "file_1_file_1_jg8297";
dmelr6.33_3	AUGUSTUS	start_codon	27275658	27275660	.	+	0	transcript_id "file_1_file_1_jg3262.t1"; gene_id "file_1_file_1_jg3262";
dmelr6.33_3	AUGUSTUS	CDS	27275658	27275785	1	+	0	transcript_id "file_1_file_1_jg3262.t1"; gene_id "file_1_file_1_jg3262";
dmelr6.33_3	AUGUSTUS	exon	27275658	27275785	.	+	.	transcript_id "file_1_file_1_jg3262.t1"; gene_id "file_1_file_1_jg3262";
dmelr6.33_3	AUGUSTUS	intron	27275786	27276292	.	+	.	transcript_id "file_1_file_1_jg3262.t1"; gene_id "file_1_file_1_jg3262";
dmelr6.33_3	AUGUSTUS	CDS	27276293	27276503	1	+	1	transcript_id "file_1_file_1_jg3262.t1"; gene_id "file_1_file_1_jg3262";
dmelr6.33_3	AUGUSTUS	exon	27276293	27276503	.	+	.	transcript_id "file_1_file_1_jg3262.t1"; gene_id "file_1_file_1_jg3262";
dmelr6.33_3	AUGUSTUS	intron	27276504	27276569	.	+	.	transcript_id "file_1_file_1_jg3262.t1"; gene_id "file_1_file_1_jg3262";
dmelr6.33_3	AUGUSTUS	transcript	27275658	27276737	.	+	.	transcript_id "file_1_file_1_jg3262.t1"; gene_id "file_1_file_1_jg3262"
dmelr6.33_3	AUGUSTUS	gene	27275658	27276737	.	+	.	jg3262
dmelr6.33_3	AUGUSTUS	CDS	27276570	27276737	1	+	0	transcript_id "file_1_file_1_jg3262.t1"; gene_id "file_1_file_1_jg3262";
dmelr6.33_3	AUGUSTUS	exon	27276570	27276737	.	+	.	transcript_id "file_1_file_1_jg3262.t1"; gene_id "file_1_file_1_jg3262";
dmelr6.33_3	AUGUSTUS	stop_codon	27276735	27276737	.	+	0	transcript_id "file_1_file_1_jg3262.t1"; gene_id "file_1_file_1_jg3262";
dmelr6.33_5	AUGUSTUS	stop_codon	10781621	10781623	.	-	0	transcript_id "file_1_file_1_jg7728.t1"; gene_id "file_1_file_1_jg7728";
dmelr6.33_5	AUGUSTUS	CDS	10781621	10782095	1	-	1	transcript_id "file_1_file_1_jg7728.t1"; gene_id "file_1_file_1_jg7728";
dmelr6.33_5	AUGUSTUS	exon	10781621	10782095	.	-	.	transcript_id "file_1_file_1_jg7728.t1"; gene_id "file_1_file_1_jg7728";
dmelr6.33_5	AUGUSTUS	intron	10782096	10782172	.	-	.	transcript_id "file_1_file_1_jg7728.t1"; gene_id "file_1_file_1_jg7728";
dmelr6.33_5	AUGUSTUS	CDS	10782173	10782300	1	-	0	transcript_id "file_1_file_1_jg7728.t1"; gene_id "file_1_file_1_jg7728";
dmelr6.33_5	AUGUSTUS	exon	10782173	10782300	.	-	.	transcript_id "file_1_file_1_jg7728.t1"; gene_id "file_1_file_1_jg7728";
dmelr6.33_5	AUGUSTUS	intron	10782301	10782379	.	-	.	transcript_id "file_1_file_1_jg7728.t1"; gene_id "file_1_file_1_jg7728";
dmelr6.33_5	AUGUSTUS	CDS	10782380	10782680	1	-	1	transcript_id "file_1_file_1_jg7728.t1"; gene_id "file_1_file_1_jg7728";
dmelr6.33_5	AUGUSTUS	exon	10782380	10782680	.	-	.	transcript_id "file_1_file_1_jg7728.t1"; gene_id "file_1_file_1_jg7728";
dmelr6.33_5	AUGUSTUS	intron	10782681	10782776	.	-	.	transcript_id "file_1_file_1_jg7728.t1"; gene_id "file_1_file_1_jg7728";
dmelr6.33_5	AUGUSTUS	transcript	10781621	10782811	.	-	.	transcript_id "file_1_file_1_jg7728.t1"; gene_id "file_1_file_1_jg7728"
dmelr6.33_5	AUGUSTUS	gene	10781621	10782811	.	-	.	jg7728
dmelr6.33_5	AUGUSTUS	CDS	10782777	10782811	1	-	0	transcript_id "file_1_file_1_jg7728.t1"; gene_id "file_1_file_1_jg7728";
dmelr6.33_5	AUGUSTUS	exon	10782777	10782811	.	-	.	transcript_id "file_1_file_1_jg7728.t1"; gene_id "file_1_file_1_jg7728";
dmelr6.33_5	AUGUSTUS	start_codon	10782809	10782811	.	-	0	transcript_id "file_1_file_1_jg7728.t1"; gene_id "file_1_file_1_jg7728";
dmelr6.33_1	AUGUSTUS	stop_codon	6078850	6078852	.	-	0	transcript_id "file_1_file_1_jg9195.t1"; gene_id "file_1_file_1_jg9195";
dmelr6.33_1	AUGUSTUS	CDS	6078850	6080176	1	-	1	transcript_id "file_1_file_1_jg9195.t1"; gene_id "file_1_file_1_jg9195";
dmelr6.33_1	AUGUSTUS	exon	6078850	6080176	.	-	.	transcript_id "file_1_file_1_jg9195.t1"; gene_id "file_1_file_1_jg9195";
dmelr6.33_1	AUGUSTUS	intron	6080177	6080231	.	-	.	transcript_id "file_1_file_1_jg9195.t1"; gene_id "file_1_file_1_jg9195";
dmelr6.33_1	AUGUSTUS	transcript	6078850	6080566	.	-	.	transcript_id "file_1_file_1_jg9195.t1"; gene_id "file_1_file_1_jg9195"
dmelr6.33_1	AUGUSTUS	gene	6078850	6080566	.	-	.	jg9195
dmelr6.33_1	AUGUSTUS	CDS	6080232	6080566	1	-	0	transcript_id "file_1_file_1_jg9195.t1"; gene_id "file_1_file_1_jg9195";
dmelr6.33_1	AUGUSTUS	exon	6080232	6080566	.	-	.	transcript_id "file_1_file_1_jg9195.t1"; gene_id "file_1_file_1_jg9195";
dmelr6.33_1	AUGUSTUS	start_codon	6080564	6080566	.	-	0	transcript_id "file_1_file_1_jg9195.t1"; gene_id "file_1_file_1_jg9195";
dmelr6.33_5	AUGUSTUS	start_codon	2014522	2014524	.	+	0	transcript_id "file_1_file_1_jg6821.t2"; gene_id "file_1_file_1_jg6821";
dmelr6.33_5	AUGUSTUS	CDS	2014522	2018004	0.93	+	0	transcript_id "file_1_file_1_jg6821.t2"; gene_id "file_1_file_1_jg6821";
dmelr6.33_5	AUGUSTUS	exon	2014522	2018004	.	+	.	transcript_id "file_1_file_1_jg6821.t2"; gene_id "file_1_file_1_jg6821";
dmelr6.33_5	AUGUSTUS	intron	2018005	2018079	.	+	.	transcript_id "file_1_file_1_jg6821.t2"; gene_id "file_1_file_1_jg6821";
dmelr6.33_5	AUGUSTUS	CDS	2018080	2018209	1	+	0	transcript_id "file_1_file_1_jg6821.t2"; gene_id "file_1_file_1_jg6821";
dmelr6.33_5	AUGUSTUS	exon	2018080	2018209	.	+	.	transcript_id "file_1_file_1_jg6821.t2"; gene_id "file_1_file_1_jg6821";
dmelr6.33_5	AUGUSTUS	intron	2018210	2018704	.	+	.	transcript_id "file_1_file_1_jg6821.t2"; gene_id "file_1_file_1_jg6821";
dmelr6.33_5	AUGUSTUS	CDS	2018705	2018938	1	+	2	transcript_id "file_1_file_1_jg6821.t2"; gene_id "file_1_file_1_jg6821";
dmelr6.33_5	AUGUSTUS	exon	2018705	2018938	.	+	.	transcript_id "file_1_file_1_jg6821.t2"; gene_id "file_1_file_1_jg6821";
dmelr6.33_5	AUGUSTUS	intron	2018939	2019057	.	+	.	transcript_id "file_1_file_1_jg6821.t2"; gene_id "file_1_file_1_jg6821";
dmelr6.33_5	AUGUSTUS	CDS	2019058	2019506	1	+	2	transcript_id "file_1_file_1_jg6821.t2"; gene_id "file_1_file_1_jg6821";
dmelr6.33_5	AUGUSTUS	exon	2019058	2019506	.	+	.	transcript_id "file_1_file_1_jg6821.t2"; gene_id "file_1_file_1_jg6821";
dmelr6.33_5	AUGUSTUS	intron	2019507	2019570	.	+	.	transcript_id "file_1_file_1_jg6821.t2"; gene_id "file_1_file_1_jg6821";
dmelr6.33_5	AUGUSTUS	CDS	2019571	2019737	1	+	0	transcript_id "file_1_file_1_jg6821.t2"; gene_id "file_1_file_1_jg6821";
dmelr6.33_5	AUGUSTUS	exon	2019571	2019737	.	+	.	transcript_id "file_1_file_1_jg6821.t2"; gene_id "file_1_file_1_jg6821";
dmelr6.33_5	AUGUSTUS	intron	2019738	2019847	.	+	.	transcript_id "file_1_file_1_jg6821.t2"; gene_id "file_1_file_1_jg6821";
dmelr6.33_5	AUGUSTUS	CDS	2019848	2021117	1	+	1	transcript_id "file_1_file_1_jg6821.t2"; gene_id "file_1_file_1_jg6821";
dmelr6.33_5	AUGUSTUS	exon	2019848	2021117	.	+	.	transcript_id "file_1_file_1_jg6821.t2"; gene_id "file_1_file_1_jg6821";
dmelr6.33_5	AUGUSTUS	intron	2021118	2021171	.	+	.	transcript_id "file_1_file_1_jg6821.t2"; gene_id "file_1_file_1_jg6821";
dmelr6.33_5	AUGUSTUS	transcript	2014522	2022464	.	+	.	transcript_id "file_1_file_1_jg6821.t2"; gene_id "file_1_file_1_jg6821"
dmelr6.33_5	AUGUSTUS	CDS	2021172	2022464	1	+	0	transcript_id "file_1_file_1_jg6821.t2"; gene_id "file_1_file_1_jg6821";
dmelr6.33_5	AUGUSTUS	exon	2021172	2022464	.	+	.	transcript_id "file_1_file_1_jg6821.t2"; gene_id "file_1_file_1_jg6821";
dmelr6.33_5	AUGUSTUS	stop_codon	2022462	2022464	.	+	0	transcript_id "file_1_file_1_jg6821.t2"; gene_id "file_1_file_1_jg6821";
dmelr6.33_5	AUGUSTUS	start_codon	1298725	1298727	.	+	0	transcript_id "file_1_file_1_jg6721.t1"; gene_id "file_1_file_1_jg6721";
dmelr6.33_5	AUGUSTUS	CDS	1298725	1298781	0.21	+	0	transcript_id "file_1_file_1_jg6721.t1"; gene_id "file_1_file_1_jg6721";
dmelr6.33_5	AUGUSTUS	exon	1298725	1298781	.	+	.	transcript_id "file_1_file_1_jg6721.t1"; gene_id "file_1_file_1_jg6721";
dmelr6.33_5	AUGUSTUS	intron	1298782	1300878	.	+	.	transcript_id "file_1_file_1_jg6721.t1"; gene_id "file_1_file_1_jg6721";
dmelr6.33_5	AUGUSTUS	transcript	1298725	1301094	.	+	.	transcript_id "file_1_file_1_jg6721.t1"; gene_id "file_1_file_1_jg6721"
dmelr6.33_5	AUGUSTUS	gene	1298725	1301094	.	+	.	jg6721
dmelr6.33_5	AUGUSTUS	CDS	1300879	1301094	0.42	+	0	transcript_id "file_1_file_1_jg6721.t1"; gene_id "file_1_file_1_jg6721";
dmelr6.33_5	AUGUSTUS	exon	1300879	1301094	.	+	.	transcript_id "file_1_file_1_jg6721.t1"; gene_id "file_1_file_1_jg6721";
dmelr6.33_5	AUGUSTUS	stop_codon	1301092	1301094	.	+	0	transcript_id "file_1_file_1_jg6721.t1"; gene_id "file_1_file_1_jg6721";
dmelr6.33_0	AUGUSTUS	stop_codon	11792631	11792633	.	-	0	transcript_id "file_1_file_1_jg5358.t1"; gene_id "file_1_file_1_jg5358";
dmelr6.33_0	AUGUSTUS	CDS	11792631	11793946	1	-	2	transcript_id "file_1_file_1_jg5358.t1"; gene_id "file_1_file_1_jg5358";
dmelr6.33_0	AUGUSTUS	exon	11792631	11793946	.	-	.	transcript_id "file_1_file_1_jg5358.t1"; gene_id "file_1_file_1_jg5358";
dmelr6.33_0	AUGUSTUS	intron	11793947	11794025	.	-	.	transcript_id "file_1_file_1_jg5358.t1"; gene_id "file_1_file_1_jg5358";
dmelr6.33_0	AUGUSTUS	transcript	11792631	11794047	.	-	.	transcript_id "file_1_file_1_jg5358.t1"; gene_id "file_1_file_1_jg5358"
dmelr6.33_0	AUGUSTUS	gene	11792631	11794047	.	-	.	jg5358
dmelr6.33_0	AUGUSTUS	CDS	11794026	11794047	1	-	0	transcript_id "file_1_file_1_jg5358.t1"; gene_id "file_1_file_1_jg5358";
dmelr6.33_0	AUGUSTUS	exon	11794026	11794047	.	-	.	transcript_id "file_1_file_1_jg5358.t1"; gene_id "file_1_file_1_jg5358";
dmelr6.33_0	AUGUSTUS	start_codon	11794045	11794047	.	-	0	transcript_id "file_1_file_1_jg5358.t1"; gene_id "file_1_file_1_jg5358";
dmelr6.33_6	AUGUSTUS	stop_codon	953543	953545	.	-	0	transcript_id "file_1_file_1_jg99.t1"; gene_id "file_1_file_1_jg99";
dmelr6.33_6	AUGUSTUS	CDS	953543	953608	0.77	-	0	transcript_id "file_1_file_1_jg99.t1"; gene_id "file_1_file_1_jg99";
dmelr6.33_6	AUGUSTUS	exon	953543	953608	.	-	.	transcript_id "file_1_file_1_jg99.t1"; gene_id "file_1_file_1_jg99";
dmelr6.33_6	AUGUSTUS	intron	953609	953686	.	-	.	transcript_id "file_1_file_1_jg99.t1"; gene_id "file_1_file_1_jg99";
dmelr6.33_6	AUGUSTUS	CDS	953687	953759	0.62	-	1	transcript_id "file_1_file_1_jg99.t1"; gene_id "file_1_file_1_jg99";
dmelr6.33_6	AUGUSTUS	exon	953687	953759	.	-	.	transcript_id "file_1_file_1_jg99.t1"; gene_id "file_1_file_1_jg99";
dmelr6.33_6	AUGUSTUS	intron	953760	953940	.	-	.	transcript_id "file_1_file_1_jg99.t1"; gene_id "file_1_file_1_jg99";
dmelr6.33_6	AUGUSTUS	CDS	953941	954123	0.34	-	1	transcript_id "file_1_file_1_jg99.t1"; gene_id "file_1_file_1_jg99";
dmelr6.33_6	AUGUSTUS	exon	953941	954123	.	-	.	transcript_id "file_1_file_1_jg99.t1"; gene_id "file_1_file_1_jg99";
dmelr6.33_6	AUGUSTUS	intron	954124	954203	.	-	.	transcript_id "file_1_file_1_jg99.t1"; gene_id "file_1_file_1_jg99";
dmelr6.33_6	AUGUSTUS	transcript	953543	954214	.	-	.	transcript_id "file_1_file_1_jg99.t1"; gene_id "file_1_file_1_jg99"
dmelr6.33_6	AUGUSTUS	gene	953543	954214	.	-	.	jg99
dmelr6.33_6	AUGUSTUS	CDS	954204	954214	1	-	0	transcript_id "file_1_file_1_jg99.t1"; gene_id "file_1_file_1_jg99";
dmelr6.33_6	AUGUSTUS	exon	954204	954214	.	-	.	transcript_id "file_1_file_1_jg99.t1"; gene_id "file_1_file_1_jg99";
dmelr6.33_6	AUGUSTUS	start_codon	954212	954214	.	-	0	transcript_id "file_1_file_1_jg99.t1"; gene_id "file_1_file_1_jg99";
dmelr6.33_5	AUGUSTUS	stop_codon	4546554	4546556	.	-	0	transcript_id "file_1_file_1_jg7069.t1"; gene_id "file_1_file_1_jg7069";
dmelr6.33_5	AUGUSTUS	CDS	4546554	4546824	1	-	1	transcript_id "file_1_file_1_jg7069.t1"; gene_id "file_1_file_1_jg7069";
dmelr6.33_5	AUGUSTUS	exon	4546554	4546824	.	-	.	transcript_id "file_1_file_1_jg7069.t1"; gene_id "file_1_file_1_jg7069";
dmelr6.33_5	AUGUSTUS	intron	4546825	4547385	.	-	.	transcript_id "file_1_file_1_jg7069.t1"; gene_id "file_1_file_1_jg7069";
dmelr6.33_5	AUGUSTUS	transcript	4546554	4548428	.	-	.	transcript_id "file_1_file_1_jg7069.t1"; gene_id "file_1_file_1_jg7069"
dmelr6.33_5	AUGUSTUS	gene	4546554	4548428	.	-	.	jg7069
dmelr6.33_5	AUGUSTUS	CDS	4547386	4548428	1	-	0	transcript_id "file_1_file_1_jg7069.t1"; gene_id "file_1_file_1_jg7069";
dmelr6.33_5	AUGUSTUS	exon	4547386	4548428	.	-	.	transcript_id "file_1_file_1_jg7069.t1"; gene_id "file_1_file_1_jg7069";
dmelr6.33_5	AUGUSTUS	start_codon	4548426	4548428	.	-	0	transcript_id "file_1_file_1_jg7069.t1"; gene_id "file_1_file_1_jg7069";
dmelr6.33_6	AUGUSTUS	start_codon	877242	877244	.	+	0	transcript_id "file_1_file_1_jg82.t1"; gene_id "file_1_file_1_jg82";
dmelr6.33_6	AUGUSTUS	CDS	877242	877315	1	+	0	transcript_id "file_1_file_1_jg82.t1"; gene_id "file_1_file_1_jg82";
dmelr6.33_6	AUGUSTUS	exon	877242	877315	.	+	.	transcript_id "file_1_file_1_jg82.t1"; gene_id "file_1_file_1_jg82";
dmelr6.33_6	AUGUSTUS	intron	877316	879099	.	+	.	transcript_id "file_1_file_1_jg82.t1"; gene_id "file_1_file_1_jg82";
dmelr6.33_6	AUGUSTUS	transcript	877242	879403	.	+	.	transcript_id "file_1_file_1_jg82.t1"; gene_id "file_1_file_1_jg82"
dmelr6.33_6	AUGUSTUS	gene	877242	879403	.	+	.	jg82
dmelr6.33_6	AUGUSTUS	CDS	879100	879403	0.94	+	1	transcript_id "file_1_file_1_jg82.t1"; gene_id "file_1_file_1_jg82";
dmelr6.33_6	AUGUSTUS	exon	879100	879403	.	+	.	transcript_id "file_1_file_1_jg82.t1"; gene_id "file_1_file_1_jg82";
dmelr6.33_6	AUGUSTUS	stop_codon	879401	879403	.	+	0	transcript_id "file_1_file_1_jg82.t1"; gene_id "file_1_file_1_jg82";
dmelr6.33_5	AUGUSTUS	start_codon	11340452	11340454	.	+	0	transcript_id "file_1_file_1_jg7797.t1"; gene_id "file_1_file_1_jg7797";
dmelr6.33_5	AUGUSTUS	CDS	11340452	11340497	1	+	0	transcript_id "file_1_file_1_jg7797.t1"; gene_id "file_1_file_1_jg7797";
dmelr6.33_5	AUGUSTUS	exon	11340452	11340497	.	+	.	transcript_id "file_1_file_1_jg7797.t1"; gene_id "file_1_file_1_jg7797";
dmelr6.33_5	AUGUSTUS	intron	11340498	11340606	.	+	.	transcript_id "file_1_file_1_jg7797.t1"; gene_id "file_1_file_1_jg7797";
dmelr6.33_5	AUGUSTUS	CDS	11340607	11340745	1	+	2	transcript_id "file_1_file_1_jg7797.t1"; gene_id "file_1_file_1_jg7797";
dmelr6.33_5	AUGUSTUS	exon	11340607	11340745	.	+	.	transcript_id "file_1_file_1_jg7797.t1"; gene_id "file_1_file_1_jg7797";
dmelr6.33_5	AUGUSTUS	intron	11340746	11343245	.	+	.	transcript_id "file_1_file_1_jg7797.t1"; gene_id "file_1_file_1_jg7797";
dmelr6.33_5	AUGUSTUS	CDS	11343246	11343912	1	+	1	transcript_id "file_1_file_1_jg7797.t1"; gene_id "file_1_file_1_jg7797";
dmelr6.33_5	AUGUSTUS	exon	11343246	11343912	.	+	.	transcript_id "file_1_file_1_jg7797.t1"; gene_id "file_1_file_1_jg7797";
dmelr6.33_5	AUGUSTUS	intron	11343913	11343975	.	+	.	transcript_id "file_1_file_1_jg7797.t1"; gene_id "file_1_file_1_jg7797";
dmelr6.33_5	AUGUSTUS	transcript	11340452	11344095	.	+	.	transcript_id "file_1_file_1_jg7797.t1"; gene_id "file_1_file_1_jg7797"
dmelr6.33_5	AUGUSTUS	gene	11340452	11344095	.	+	.	jg7797
dmelr6.33_5	AUGUSTUS	CDS	11343976	11344095	1	+	0	transcript_id "file_1_file_1_jg7797.t1"; gene_id "file_1_file_1_jg7797";
dmelr6.33_5	AUGUSTUS	exon	11343976	11344095	.	+	.	transcript_id "file_1_file_1_jg7797.t1"; gene_id "file_1_file_1_jg7797";
dmelr6.33_5	AUGUSTUS	stop_codon	11344093	11344095	.	+	0	transcript_id "file_1_file_1_jg7797.t1"; gene_id "file_1_file_1_jg7797";
dmelr6.33_3	AUGUSTUS	stop_codon	10756497	10756499	.	-	0	transcript_id "file_1_file_1_jg1091.t1"; gene_id "file_1_file_1_jg1091";
dmelr6.33_3	AUGUSTUS	CDS	10756497	10756552	1	-	2	transcript_id "file_1_file_1_jg1091.t1"; gene_id "file_1_file_1_jg1091";
dmelr6.33_3	AUGUSTUS	exon	10756497	10756552	.	-	.	transcript_id "file_1_file_1_jg1091.t1"; gene_id "file_1_file_1_jg1091";
dmelr6.33_3	AUGUSTUS	intron	10756553	10756617	.	-	.	transcript_id "file_1_file_1_jg1091.t1"; gene_id "file_1_file_1_jg1091";
dmelr6.33_3	AUGUSTUS	CDS	10756618	10756745	1	-	1	transcript_id "file_1_file_1_jg1091.t1"; gene_id "file_1_file_1_jg1091";
dmelr6.33_3	AUGUSTUS	exon	10756618	10756745	.	-	.	transcript_id "file_1_file_1_jg1091.t1"; gene_id "file_1_file_1_jg1091";
dmelr6.33_3	AUGUSTUS	intron	10756746	10756802	.	-	.	transcript_id "file_1_file_1_jg1091.t1"; gene_id "file_1_file_1_jg1091";
dmelr6.33_3	AUGUSTUS	CDS	10756803	10756962	1	-	2	transcript_id "file_1_file_1_jg1091.t1"; gene_id "file_1_file_1_jg1091";
dmelr6.33_3	AUGUSTUS	exon	10756803	10756962	.	-	.	transcript_id "file_1_file_1_jg1091.t1"; gene_id "file_1_file_1_jg1091";
dmelr6.33_3	AUGUSTUS	intron	10756963	10757025	.	-	.	transcript_id "file_1_file_1_jg1091.t1"; gene_id "file_1_file_1_jg1091";
dmelr6.33_3	AUGUSTUS	CDS	10757026	10757143	1	-	0	transcript_id "file_1_file_1_jg1091.t1"; gene_id "file_1_file_1_jg1091";
dmelr6.33_3	AUGUSTUS	exon	10757026	10757143	.	-	.	transcript_id "file_1_file_1_jg1091.t1"; gene_id "file_1_file_1_jg1091";
dmelr6.33_3	AUGUSTUS	intron	10757144	10757449	.	-	.	transcript_id "file_1_file_1_jg1091.t1"; gene_id "file_1_file_1_jg1091";
dmelr6.33_3	AUGUSTUS	CDS	10757450	10757836	1	-	0	transcript_id "file_1_file_1_jg1091.t1"; gene_id "file_1_file_1_jg1091";
dmelr6.33_3	AUGUSTUS	exon	10757450	10757836	.	-	.	transcript_id "file_1_file_1_jg1091.t1"; gene_id "file_1_file_1_jg1091";
dmelr6.33_3	AUGUSTUS	intron	10757837	10757900	.	-	.	transcript_id "file_1_file_1_jg1091.t1"; gene_id "file_1_file_1_jg1091";
dmelr6.33_3	AUGUSTUS	CDS	10757901	10758082	1	-	2	transcript_id "file_1_file_1_jg1091.t1"; gene_id "file_1_file_1_jg1091";
dmelr6.33_3	AUGUSTUS	exon	10757901	10758082	.	-	.	transcript_id "file_1_file_1_jg1091.t1"; gene_id "file_1_file_1_jg1091";
dmelr6.33_3	AUGUSTUS	intron	10758083	10758144	.	-	.	transcript_id "file_1_file_1_jg1091.t1"; gene_id "file_1_file_1_jg1091";
dmelr6.33_3	AUGUSTUS	CDS	10758145	10758323	1	-	1	transcript_id "file_1_file_1_jg1091.t1"; gene_id "file_1_file_1_jg1091";
dmelr6.33_3	AUGUSTUS	exon	10758145	10758323	.	-	.	transcript_id "file_1_file_1_jg1091.t1"; gene_id "file_1_file_1_jg1091";
dmelr6.33_3	AUGUSTUS	intron	10758324	10758379	.	-	.	transcript_id "file_1_file_1_jg1091.t1"; gene_id "file_1_file_1_jg1091";
dmelr6.33_3	AUGUSTUS	CDS	10758380	10758815	1	-	2	transcript_id "file_1_file_1_jg1091.t1"; gene_id "file_1_file_1_jg1091";
dmelr6.33_3	AUGUSTUS	exon	10758380	10758815	.	-	.	transcript_id "file_1_file_1_jg1091.t1"; gene_id "file_1_file_1_jg1091";
dmelr6.33_3	AUGUSTUS	intron	10758816	10759143	.	-	.	transcript_id "file_1_file_1_jg1091.t1"; gene_id "file_1_file_1_jg1091";
dmelr6.33_3	AUGUSTUS	transcript	10756497	10759189	.	-	.	transcript_id "file_1_file_1_jg1091.t1"; gene_id "file_1_file_1_jg1091"
dmelr6.33_3	AUGUSTUS	gene	10756497	10759189	.	-	.	jg1091
dmelr6.33_3	AUGUSTUS	CDS	10759144	10759189	1	-	0	transcript_id "file_1_file_1_jg1091.t1"; gene_id "file_1_file_1_jg1091";
dmelr6.33_3	AUGUSTUS	exon	10759144	10759189	.	-	.	transcript_id "file_1_file_1_jg1091.t1"; gene_id "file_1_file_1_jg1091";
dmelr6.33_3	AUGUSTUS	start_codon	10759187	10759189	.	-	0	transcript_id "file_1_file_1_jg1091.t1"; gene_id "file_1_file_1_jg1091";
dmelr6.33_0	AUGUSTUS	stop_codon	9996006	9996008	.	-	0	transcript_id "file_1_file_1_jg5094.t1"; gene_id "file_1_file_1_jg5094";
dmelr6.33_0	AUGUSTUS	CDS	9996006	9996491	1	-	0	transcript_id "file_1_file_1_jg5094.t1"; gene_id "file_1_file_1_jg5094";
dmelr6.33_0	AUGUSTUS	exon	9996006	9996491	.	-	.	transcript_id "file_1_file_1_jg5094.t1"; gene_id "file_1_file_1_jg5094";
dmelr6.33_0	AUGUSTUS	transcript	9996006	9996491	.	-	.	transcript_id "file_1_file_1_jg5094.t1"; gene_id "file_1_file_1_jg5094"
dmelr6.33_0	AUGUSTUS	gene	9996006	9996491	.	-	.	jg5094
dmelr6.33_0	AUGUSTUS	start_codon	9996489	9996491	.	-	0	transcript_id "file_1_file_1_jg5094.t1"; gene_id "file_1_file_1_jg5094";
dmelr6.33_1	AUGUSTUS	stop_codon	7356103	7356105	.	-	0	transcript_id "file_1_file_1_jg9338.t2"; gene_id "file_1_file_1_jg9338";
dmelr6.33_1	AUGUSTUS	CDS	7356103	7356217	0.8	-	1	transcript_id "file_1_file_1_jg9338.t2"; gene_id "file_1_file_1_jg9338";
dmelr6.33_1	AUGUSTUS	exon	7356103	7356217	.	-	.	transcript_id "file_1_file_1_jg9338.t2"; gene_id "file_1_file_1_jg9338";
dmelr6.33_1	AUGUSTUS	intron	7356218	7356316	.	-	.	transcript_id "file_1_file_1_jg9338.t2"; gene_id "file_1_file_1_jg9338";
dmelr6.33_1	AUGUSTUS	CDS	7356317	7356427	0.67	-	1	transcript_id "file_1_file_1_jg9338.t2"; gene_id "file_1_file_1_jg9338";
dmelr6.33_1	AUGUSTUS	exon	7356317	7356427	.	-	.	transcript_id "file_1_file_1_jg9338.t2"; gene_id "file_1_file_1_jg9338";
dmelr6.33_1	AUGUSTUS	intron	7356428	7356972	.	-	.	transcript_id "file_1_file_1_jg9338.t2"; gene_id "file_1_file_1_jg9338";
dmelr6.33_1	AUGUSTUS	CDS	7356973	7357096	0.99	-	2	transcript_id "file_1_file_1_jg9338.t2"; gene_id "file_1_file_1_jg9338";
dmelr6.33_1	AUGUSTUS	exon	7356973	7357096	.	-	.	transcript_id "file_1_file_1_jg9338.t2"; gene_id "file_1_file_1_jg9338";
dmelr6.33_1	AUGUSTUS	intron	7357097	7361717	.	-	.	transcript_id "file_1_file_1_jg9338.t2"; gene_id "file_1_file_1_jg9338";
dmelr6.33_1	AUGUSTUS	CDS	7361718	7361867	1	-	2	transcript_id "file_1_file_1_jg9338.t2"; gene_id "file_1_file_1_jg9338";
dmelr6.33_1	AUGUSTUS	exon	7361718	7361867	.	-	.	transcript_id "file_1_file_1_jg9338.t2"; gene_id "file_1_file_1_jg9338";
dmelr6.33_1	AUGUSTUS	intron	7361868	7363331	.	-	.	transcript_id "file_1_file_1_jg9338.t2"; gene_id "file_1_file_1_jg9338";
dmelr6.33_1	AUGUSTUS	CDS	7363332	7363490	1	-	2	transcript_id "file_1_file_1_jg9338.t2"; gene_id "file_1_file_1_jg9338";
dmelr6.33_1	AUGUSTUS	exon	7363332	7363490	.	-	.	transcript_id "file_1_file_1_jg9338.t2"; gene_id "file_1_file_1_jg9338";
dmelr6.33_1	AUGUSTUS	intron	7363491	7363594	.	-	.	transcript_id "file_1_file_1_jg9338.t2"; gene_id "file_1_file_1_jg9338";
dmelr6.33_1	AUGUSTUS	CDS	7363595	7363765	1	-	2	transcript_id "file_1_file_1_jg9338.t2"; gene_id "file_1_file_1_jg9338";
dmelr6.33_1	AUGUSTUS	exon	7363595	7363765	.	-	.	transcript_id "file_1_file_1_jg9338.t2"; gene_id "file_1_file_1_jg9338";
dmelr6.33_1	AUGUSTUS	intron	7363766	7363880	.	-	.	transcript_id "file_1_file_1_jg9338.t2"; gene_id "file_1_file_1_jg9338";
dmelr6.33_1	AUGUSTUS	CDS	7363881	7364048	1	-	2	transcript_id "file_1_file_1_jg9338.t2"; gene_id "file_1_file_1_jg9338";
dmelr6.33_1	AUGUSTUS	exon	7363881	7364048	.	-	.	transcript_id "file_1_file_1_jg9338.t2"; gene_id "file_1_file_1_jg9338";
dmelr6.33_1	AUGUSTUS	intron	7364049	7364177	.	-	.	transcript_id "file_1_file_1_jg9338.t2"; gene_id "file_1_file_1_jg9338";
dmelr6.33_1	AUGUSTUS	CDS	7364178	7364348	1	-	2	transcript_id "file_1_file_1_jg9338.t2"; gene_id "file_1_file_1_jg9338";
dmelr6.33_1	AUGUSTUS	exon	7364178	7364348	.	-	.	transcript_id "file_1_file_1_jg9338.t2"; gene_id "file_1_file_1_jg9338";
dmelr6.33_1	AUGUSTUS	intron	7364349	7364455	.	-	.	transcript_id "file_1_file_1_jg9338.t2"; gene_id "file_1_file_1_jg9338";
dmelr6.33_1	AUGUSTUS	CDS	7364456	7364617	1	-	2	transcript_id "file_1_file_1_jg9338.t2"; gene_id "file_1_file_1_jg9338";
dmelr6.33_1	AUGUSTUS	exon	7364456	7364617	.	-	.	transcript_id "file_1_file_1_jg9338.t2"; gene_id "file_1_file_1_jg9338";
dmelr6.33_1	AUGUSTUS	intron	7364618	7364731	.	-	.	transcript_id "file_1_file_1_jg9338.t2"; gene_id "file_1_file_1_jg9338";
dmelr6.33_1	AUGUSTUS	CDS	7364732	7364893	1	-	2	transcript_id "file_1_file_1_jg9338.t2"; gene_id "file_1_file_1_jg9338";
dmelr6.33_1	AUGUSTUS	exon	7364732	7364893	.	-	.	transcript_id "file_1_file_1_jg9338.t2"; gene_id "file_1_file_1_jg9338";
dmelr6.33_1	AUGUSTUS	intron	7364894	7365017	.	-	.	transcript_id "file_1_file_1_jg9338.t2"; gene_id "file_1_file_1_jg9338";
dmelr6.33_1	AUGUSTUS	CDS	7365018	7365179	1	-	2	transcript_id "file_1_file_1_jg9338.t2"; gene_id "file_1_file_1_jg9338";
dmelr6.33_1	AUGUSTUS	exon	7365018	7365179	.	-	.	transcript_id "file_1_file_1_jg9338.t2"; gene_id "file_1_file_1_jg9338";
dmelr6.33_1	AUGUSTUS	intron	7365180	7365311	.	-	.	transcript_id "file_1_file_1_jg9338.t2"; gene_id "file_1_file_1_jg9338";
dmelr6.33_1	AUGUSTUS	CDS	7365312	7365482	1	-	2	transcript_id "file_1_file_1_jg9338.t2"; gene_id "file_1_file_1_jg9338";
dmelr6.33_1	AUGUSTUS	exon	7365312	7365482	.	-	.	transcript_id "file_1_file_1_jg9338.t2"; gene_id "file_1_file_1_jg9338";
dmelr6.33_1	AUGUSTUS	intron	7365483	7365942	.	-	.	transcript_id "file_1_file_1_jg9338.t2"; gene_id "file_1_file_1_jg9338";
dmelr6.33_1	AUGUSTUS	CDS	7365943	7366104	1	-	2	transcript_id "file_1_file_1_jg9338.t2"; gene_id "file_1_file_1_jg9338";
dmelr6.33_1	AUGUSTUS	exon	7365943	7366104	.	-	.	transcript_id "file_1_file_1_jg9338.t2"; gene_id "file_1_file_1_jg9338";
dmelr6.33_1	AUGUSTUS	intron	7366105	7366804	.	-	.	transcript_id "file_1_file_1_jg9338.t2"; gene_id "file_1_file_1_jg9338";
dmelr6.33_1	AUGUSTUS	CDS	7366805	7366966	1	-	2	transcript_id "file_1_file_1_jg9338.t2"; gene_id "file_1_file_1_jg9338";
dmelr6.33_1	AUGUSTUS	exon	7366805	7366966	.	-	.	transcript_id "file_1_file_1_jg9338.t2"; gene_id "file_1_file_1_jg9338";
dmelr6.33_1	AUGUSTUS	intron	7366967	7368387	.	-	.	transcript_id "file_1_file_1_jg9338.t2"; gene_id "file_1_file_1_jg9338";
dmelr6.33_1	AUGUSTUS	CDS	7368388	7368732	1	-	2	transcript_id "file_1_file_1_jg9338.t2"; gene_id "file_1_file_1_jg9338";
dmelr6.33_1	AUGUSTUS	exon	7368388	7368732	.	-	.	transcript_id "file_1_file_1_jg9338.t2"; gene_id "file_1_file_1_jg9338";
dmelr6.33_1	AUGUSTUS	intron	7368733	7377533	.	-	.	transcript_id "file_1_file_1_jg9338.t2"; gene_id "file_1_file_1_jg9338";
dmelr6.33_1	AUGUSTUS	transcript	7356103	7377594	.	-	.	transcript_id "file_1_file_1_jg9338.t2"; gene_id "file_1_file_1_jg9338"
dmelr6.33_1	AUGUSTUS	CDS	7377534	7377594	1	-	0	transcript_id "file_1_file_1_jg9338.t2"; gene_id "file_1_file_1_jg9338";
dmelr6.33_1	AUGUSTUS	exon	7377534	7377594	.	-	.	transcript_id "file_1_file_1_jg9338.t2"; gene_id "file_1_file_1_jg9338";
dmelr6.33_1	AUGUSTUS	start_codon	7377592	7377594	.	-	0	transcript_id "file_1_file_1_jg9338.t2"; gene_id "file_1_file_1_jg9338";
dmelr6.33_2	AUGUSTUS	stop_codon	16284765	16284767	.	-	0	transcript_id "file_1_file_1_jg13987.t1"; gene_id "file_1_file_1_jg13987";
dmelr6.33_2	AUGUSTUS	CDS	16284765	16285265	1	-	0	transcript_id "file_1_file_1_jg13987.t1"; gene_id "file_1_file_1_jg13987";
dmelr6.33_2	AUGUSTUS	exon	16284765	16285265	.	-	.	transcript_id "file_1_file_1_jg13987.t1"; gene_id "file_1_file_1_jg13987";
dmelr6.33_2	AUGUSTUS	intron	16285266	16285343	.	-	.	transcript_id "file_1_file_1_jg13987.t1"; gene_id "file_1_file_1_jg13987";
dmelr6.33_2	AUGUSTUS	transcript	16284765	16285355	.	-	.	transcript_id "file_1_file_1_jg13987.t1"; gene_id "file_1_file_1_jg13987"
dmelr6.33_2	AUGUSTUS	gene	16284765	16285355	.	-	.	jg13987
dmelr6.33_2	AUGUSTUS	CDS	16285344	16285355	1	-	0	transcript_id "file_1_file_1_jg13987.t1"; gene_id "file_1_file_1_jg13987";
dmelr6.33_2	AUGUSTUS	exon	16285344	16285355	.	-	.	transcript_id "file_1_file_1_jg13987.t1"; gene_id "file_1_file_1_jg13987";
dmelr6.33_2	AUGUSTUS	start_codon	16285353	16285355	.	-	0	transcript_id "file_1_file_1_jg13987.t1"; gene_id "file_1_file_1_jg13987";
dmelr6.33_0	AUGUSTUS	stop_codon	18716669	18716671	.	-	0	transcript_id "file_1_file_1_jg6008.t1"; gene_id "file_1_file_1_jg6008";
dmelr6.33_0	AUGUSTUS	CDS	18716669	18716702	1	-	1	transcript_id "file_1_file_1_jg6008.t1"; gene_id "file_1_file_1_jg6008";
dmelr6.33_0	AUGUSTUS	exon	18716669	18716702	.	-	.	transcript_id "file_1_file_1_jg6008.t1"; gene_id "file_1_file_1_jg6008";
dmelr6.33_0	AUGUSTUS	intron	18716703	18730896	.	-	.	transcript_id "file_1_file_1_jg6008.t1"; gene_id "file_1_file_1_jg6008";
dmelr6.33_0	AUGUSTUS	CDS	18730897	18731042	0.97	-	0	transcript_id "file_1_file_1_jg6008.t1"; gene_id "file_1_file_1_jg6008";
dmelr6.33_0	AUGUSTUS	exon	18730897	18731042	.	-	.	transcript_id "file_1_file_1_jg6008.t1"; gene_id "file_1_file_1_jg6008";
dmelr6.33_0	AUGUSTUS	intron	18731043	18731111	.	-	.	transcript_id "file_1_file_1_jg6008.t1"; gene_id "file_1_file_1_jg6008";
dmelr6.33_0	AUGUSTUS	transcript	18716669	18731135	.	-	.	transcript_id "file_1_file_1_jg6008.t1"; gene_id "file_1_file_1_jg6008"
dmelr6.33_0	AUGUSTUS	gene	18716669	18731135	.	-	.	jg6008
dmelr6.33_0	AUGUSTUS	CDS	18731112	18731135	0.97	-	0	transcript_id "file_1_file_1_jg6008.t1"; gene_id "file_1_file_1_jg6008";
dmelr6.33_0	AUGUSTUS	exon	18731112	18731135	.	-	.	transcript_id "file_1_file_1_jg6008.t1"; gene_id "file_1_file_1_jg6008";
dmelr6.33_0	AUGUSTUS	start_codon	18731133	18731135	.	-	0	transcript_id "file_1_file_1_jg6008.t1"; gene_id "file_1_file_1_jg6008";
dmelr6.33_1	AUGUSTUS	stop_codon	7596540	7596542	.	-	0	transcript_id "file_1_file_1_jg9390.t1"; gene_id "file_1_file_1_jg9390";
dmelr6.33_1	AUGUSTUS	CDS	7596540	7596828	1	-	1	transcript_id "file_1_file_1_jg9390.t1"; gene_id "file_1_file_1_jg9390";
dmelr6.33_1	AUGUSTUS	exon	7596540	7596828	.	-	.	transcript_id "file_1_file_1_jg9390.t1"; gene_id "file_1_file_1_jg9390";
dmelr6.33_1	AUGUSTUS	intron	7596829	7596949	.	-	.	transcript_id "file_1_file_1_jg9390.t1"; gene_id "file_1_file_1_jg9390";
dmelr6.33_1	AUGUSTUS	CDS	7596950	7597060	1	-	1	transcript_id "file_1_file_1_jg9390.t1"; gene_id "file_1_file_1_jg9390";
dmelr6.33_1	AUGUSTUS	exon	7596950	7597060	.	-	.	transcript_id "file_1_file_1_jg9390.t1"; gene_id "file_1_file_1_jg9390";
dmelr6.33_1	AUGUSTUS	intron	7597061	7597264	.	-	.	transcript_id "file_1_file_1_jg9390.t1"; gene_id "file_1_file_1_jg9390";
dmelr6.33_1	AUGUSTUS	CDS	7597265	7597389	1	-	0	transcript_id "file_1_file_1_jg9390.t1"; gene_id "file_1_file_1_jg9390";
dmelr6.33_1	AUGUSTUS	exon	7597265	7597389	.	-	.	transcript_id "file_1_file_1_jg9390.t1"; gene_id "file_1_file_1_jg9390";
dmelr6.33_1	AUGUSTUS	intron	7597390	7597468	.	-	.	transcript_id "file_1_file_1_jg9390.t1"; gene_id "file_1_file_1_jg9390";
dmelr6.33_1	AUGUSTUS	CDS	7597469	7597665	1	-	2	transcript_id "file_1_file_1_jg9390.t1"; gene_id "file_1_file_1_jg9390";
dmelr6.33_1	AUGUSTUS	exon	7597469	7597665	.	-	.	transcript_id "file_1_file_1_jg9390.t1"; gene_id "file_1_file_1_jg9390";
dmelr6.33_1	AUGUSTUS	intron	7597666	7598215	.	-	.	transcript_id "file_1_file_1_jg9390.t1"; gene_id "file_1_file_1_jg9390";
dmelr6.33_1	AUGUSTUS	CDS	7598216	7598357	1	-	0	transcript_id "file_1_file_1_jg9390.t1"; gene_id "file_1_file_1_jg9390";
dmelr6.33_1	AUGUSTUS	exon	7598216	7598357	.	-	.	transcript_id "file_1_file_1_jg9390.t1"; gene_id "file_1_file_1_jg9390";
dmelr6.33_1	AUGUSTUS	intron	7598358	7602431	.	-	.	transcript_id "file_1_file_1_jg9390.t1"; gene_id "file_1_file_1_jg9390";
dmelr6.33_1	AUGUSTUS	CDS	7602432	7602656	1	-	0	transcript_id "file_1_file_1_jg9390.t1"; gene_id "file_1_file_1_jg9390";
dmelr6.33_1	AUGUSTUS	exon	7602432	7602656	.	-	.	transcript_id "file_1_file_1_jg9390.t1"; gene_id "file_1_file_1_jg9390";
dmelr6.33_1	AUGUSTUS	intron	7602657	7603121	.	-	.	transcript_id "file_1_file_1_jg9390.t1"; gene_id "file_1_file_1_jg9390";
dmelr6.33_1	AUGUSTUS	CDS	7603122	7603224	1	-	1	transcript_id "file_1_file_1_jg9390.t1"; gene_id "file_1_file_1_jg9390";
dmelr6.33_1	AUGUSTUS	exon	7603122	7603224	.	-	.	transcript_id "file_1_file_1_jg9390.t1"; gene_id "file_1_file_1_jg9390";
dmelr6.33_1	AUGUSTUS	intron	7603225	7603407	.	-	.	transcript_id "file_1_file_1_jg9390.t1"; gene_id "file_1_file_1_jg9390";
dmelr6.33_1	AUGUSTUS	CDS	7603408	7603519	1	-	2	transcript_id "file_1_file_1_jg9390.t1"; gene_id "file_1_file_1_jg9390";
dmelr6.33_1	AUGUSTUS	exon	7603408	7603519	.	-	.	transcript_id "file_1_file_1_jg9390.t1"; gene_id "file_1_file_1_jg9390";
dmelr6.33_1	AUGUSTUS	intron	7603520	7605943	.	-	.	transcript_id "file_1_file_1_jg9390.t1"; gene_id "file_1_file_1_jg9390";
dmelr6.33_1	AUGUSTUS	transcript	7596540	7606088	.	-	.	transcript_id "file_1_file_1_jg9390.t1"; gene_id "file_1_file_1_jg9390"
dmelr6.33_1	AUGUSTUS	gene	7596540	7606088	.	-	.	jg9390
dmelr6.33_1	AUGUSTUS	CDS	7605944	7606088	1	-	0	transcript_id "file_1_file_1_jg9390.t1"; gene_id "file_1_file_1_jg9390";
dmelr6.33_1	AUGUSTUS	exon	7605944	7606088	.	-	.	transcript_id "file_1_file_1_jg9390.t1"; gene_id "file_1_file_1_jg9390";
dmelr6.33_1	AUGUSTUS	start_codon	7606086	7606088	.	-	0	transcript_id "file_1_file_1_jg9390.t1"; gene_id "file_1_file_1_jg9390";
dmelr6.33_3	AUGUSTUS	start_codon	9015500	9015502	.	+	0	transcript_id "file_1_file_1_jg874.t1"; gene_id "file_1_file_1_jg874";
dmelr6.33_3	AUGUSTUS	CDS	9015500	9015519	1	+	0	transcript_id "file_1_file_1_jg874.t1"; gene_id "file_1_file_1_jg874";
dmelr6.33_3	AUGUSTUS	exon	9015500	9015519	.	+	.	transcript_id "file_1_file_1_jg874.t1"; gene_id "file_1_file_1_jg874";
dmelr6.33_3	AUGUSTUS	intron	9015520	9015568	.	+	.	transcript_id "file_1_file_1_jg874.t1"; gene_id "file_1_file_1_jg874";
dmelr6.33_3	AUGUSTUS	CDS	9015569	9016268	1	+	1	transcript_id "file_1_file_1_jg874.t1"; gene_id "file_1_file_1_jg874";
dmelr6.33_3	AUGUSTUS	exon	9015569	9016268	.	+	.	transcript_id "file_1_file_1_jg874.t1"; gene_id "file_1_file_1_jg874";
dmelr6.33_3	AUGUSTUS	intron	9016269	9016334	.	+	.	transcript_id "file_1_file_1_jg874.t1"; gene_id "file_1_file_1_jg874";
dmelr6.33_3	AUGUSTUS	transcript	9015500	9016721	.	+	.	transcript_id "file_1_file_1_jg874.t1"; gene_id "file_1_file_1_jg874"
dmelr6.33_3	AUGUSTUS	gene	9015500	9016721	.	+	.	jg874
dmelr6.33_3	AUGUSTUS	CDS	9016335	9016721	1	+	0	transcript_id "file_1_file_1_jg874.t1"; gene_id "file_1_file_1_jg874";
dmelr6.33_3	AUGUSTUS	exon	9016335	9016721	.	+	.	transcript_id "file_1_file_1_jg874.t1"; gene_id "file_1_file_1_jg874";
dmelr6.33_3	AUGUSTUS	stop_codon	9016719	9016721	.	+	0	transcript_id "file_1_file_1_jg874.t1"; gene_id "file_1_file_1_jg874";
dmelr6.33_0	GeneMark.hmm	stop_codon	2059853	2059855	.	-	0	gene_id "file_1_file_2_263_g"; transcript_id "file_1_file_2_263_t"; count "file_1_file_2_1_1";
dmelr6.33_0	GeneMark.hmm	CDS	2059853	2059983	.	-	2	gene_id "file_1_file_2_263_g"; transcript_id "file_1_file_2_263_t"; evidence "file_1_file_2_1_1"; cds_type "file_1_file_2_Terminal"; count "file_1_file_2_7_7"; anchored "file_1_file_2_1_1";
dmelr6.33_0	GeneMark.hmm	exon	2059853	2059983	0	-	.	gene_id "file_1_file_2_263_g"; transcript_id "file_1_file_2_263_t"; evidence "file_1_file_2_1_1"; cds_type "file_1_file_2_Terminal"; count "file_1_file_2_7_7"; anchored "file_1_file_2_1_1";
dmelr6.33_0	GeneMark.hmm	CDS	2061810	2061907	.	-	1	gene_id "file_1_file_2_263_g"; transcript_id "file_1_file_2_263_t"; evidence "file_1_file_2_1_1"; cds_type "file_1_file_2_Internal"; count "file_1_file_2_6_7"; anchored "file_1_file_2_1_1";
dmelr6.33_0	GeneMark.hmm	exon	2061810	2061907	0	-	.	gene_id "file_1_file_2_263_g"; transcript_id "file_1_file_2_263_t"; evidence "file_1_file_2_1_1"; cds_type "file_1_file_2_Internal"; count "file_1_file_2_6_7"; anchored "file_1_file_2_1_1";
dmelr6.33_0	GeneMark.hmm	CDS	2061975	2062299	.	-	2	gene_id "file_1_file_2_263_g"; transcript_id "file_1_file_2_263_t"; evidence "file_1_file_2_1_1"; cds_type "file_1_file_2_Internal"; count "file_1_file_2_5_7"; anchored "file_1_file_2_1_1";
dmelr6.33_0	GeneMark.hmm	exon	2061975	2062299	0	-	.	gene_id "file_1_file_2_263_g"; transcript_id "file_1_file_2_263_t"; evidence "file_1_file_2_1_1"; cds_type "file_1_file_2_Internal"; count "file_1_file_2_5_7"; anchored "file_1_file_2_1_1";
dmelr6.33_0	GeneMark.hmm	CDS	2065611	2065743	.	-	0	gene_id "file_1_file_2_263_g"; transcript_id "file_1_file_2_263_t"; evidence "file_1_file_2_1_1"; cds_type "file_1_file_2_Internal"; count "file_1_file_2_4_7"; anchored "file_1_file_2_1_1";
dmelr6.33_0	GeneMark.hmm	exon	2065611	2065743	0	-	.	gene_id "file_1_file_2_263_g"; transcript_id "file_1_file_2_263_t"; evidence "file_1_file_2_1_1"; cds_type "file_1_file_2_Internal"; count "file_1_file_2_4_7"; anchored "file_1_file_2_1_1";
dmelr6.33_0	GeneMark.hmm	CDS	2066520	2066597	.	-	0	gene_id "file_1_file_2_263_g"; transcript_id "file_1_file_2_263_t"; evidence "file_1_file_2_1_1"; cds_type "file_1_file_2_Internal"; count "file_1_file_2_3_7"; anchored "file_1_file_2_1_1";
dmelr6.33_0	GeneMark.hmm	exon	2066520	2066597	0	-	.	gene_id "file_1_file_2_263_g"; transcript_id "file_1_file_2_263_t"; evidence "file_1_file_2_1_1"; cds_type "file_1_file_2_Internal"; count "file_1_file_2_3_7"; anchored "file_1_file_2_1_1";
dmelr6.33_0	GeneMark.hmm	CDS	2066742	2067160	.	-	2	gene_id "file_1_file_2_263_g"; transcript_id "file_1_file_2_263_t"; evidence "file_1_file_2_1_0"; cds_type "file_1_file_2_Internal"; count "file_1_file_2_2_7"; anchored "file_1_file_2_1_1";
dmelr6.33_0	GeneMark.hmm	exon	2066742	2067160	0	-	.	gene_id "file_1_file_2_263_g"; transcript_id "file_1_file_2_263_t"; evidence "file_1_file_2_1_0"; cds_type "file_1_file_2_Internal"; count "file_1_file_2_2_7"; anchored "file_1_file_2_1_1";
dmelr6.33_0	GeneMark.hmm	CDS	2070559	2070604	.	-	0	gene_id "file_1_file_2_263_g"; transcript_id "file_1_file_2_263_t"; cds_type "file_1_file_2_Initial"; count "file_1_file_2_1_7"; anchored "file_1_file_2_1_0";
dmelr6.33_0	GeneMark.hmm	exon	2070559	2070604	0	-	.	gene_id "file_1_file_2_263_g"; transcript_id "file_1_file_2_263_t"; cds_type "file_1_file_2_Initial"; count "file_1_file_2_1_7"; anchored "file_1_file_2_1_0";
dmelr6.33_0	GeneMark.hmm	start_codon	2070602	2070604	.	-	0	gene_id "file_1_file_2_263_g"; transcript_id "file_1_file_2_263_t"; count "file_1_file_2_1_1";
dmelr6.33_2	AUGUSTUS	stop_codon	19262876	19262878	.	-	0	transcript_id "file_1_file_1_jg14344.t1"; gene_id "file_1_file_1_jg14344";
dmelr6.33_2	AUGUSTUS	CDS	19262876	19263018	1	-	2	transcript_id "file_1_file_1_jg14344.t1"; gene_id "file_1_file_1_jg14344";
dmelr6.33_2	AUGUSTUS	exon	19262876	19263018	.	-	.	transcript_id "file_1_file_1_jg14344.t1"; gene_id "file_1_file_1_jg14344";
dmelr6.33_2	AUGUSTUS	intron	19263019	19263083	.	-	.	transcript_id "file_1_file_1_jg14344.t1"; gene_id "file_1_file_1_jg14344";
dmelr6.33_2	AUGUSTUS	CDS	19263084	19263207	1	-	0	transcript_id "file_1_file_1_jg14344.t1"; gene_id "file_1_file_1_jg14344";
dmelr6.33_2	AUGUSTUS	exon	19263084	19263207	.	-	.	transcript_id "file_1_file_1_jg14344.t1"; gene_id "file_1_file_1_jg14344";
dmelr6.33_2	AUGUSTUS	intron	19263208	19263416	.	-	.	transcript_id "file_1_file_1_jg14344.t1"; gene_id "file_1_file_1_jg14344";
dmelr6.33_2	AUGUSTUS	CDS	19263417	19263524	1	-	0	transcript_id "file_1_file_1_jg14344.t1"; gene_id "file_1_file_1_jg14344";
dmelr6.33_2	AUGUSTUS	exon	19263417	19263524	.	-	.	transcript_id "file_1_file_1_jg14344.t1"; gene_id "file_1_file_1_jg14344";
dmelr6.33_2	AUGUSTUS	intron	19263525	19263839	.	-	.	transcript_id "file_1_file_1_jg14344.t1"; gene_id "file_1_file_1_jg14344";
dmelr6.33_2	AUGUSTUS	CDS	19263840	19263905	1	-	0	transcript_id "file_1_file_1_jg14344.t1"; gene_id "file_1_file_1_jg14344";
dmelr6.33_2	AUGUSTUS	exon	19263840	19263905	.	-	.	transcript_id "file_1_file_1_jg14344.t1"; gene_id "file_1_file_1_jg14344";
dmelr6.33_2	AUGUSTUS	intron	19263906	19263980	.	-	.	transcript_id "file_1_file_1_jg14344.t1"; gene_id "file_1_file_1_jg14344";
dmelr6.33_2	AUGUSTUS	transcript	19262876	19264025	.	-	.	transcript_id "file_1_file_1_jg14344.t1"; gene_id "file_1_file_1_jg14344"
dmelr6.33_2	AUGUSTUS	gene	19262876	19264025	.	-	.	jg14344
dmelr6.33_2	AUGUSTUS	CDS	19263981	19264025	1	-	0	transcript_id "file_1_file_1_jg14344.t1"; gene_id "file_1_file_1_jg14344";
dmelr6.33_2	AUGUSTUS	exon	19263981	19264025	.	-	.	transcript_id "file_1_file_1_jg14344.t1"; gene_id "file_1_file_1_jg14344";
dmelr6.33_2	AUGUSTUS	start_codon	19264023	19264025	.	-	0	transcript_id "file_1_file_1_jg14344.t1"; gene_id "file_1_file_1_jg14344";
dmelr6.33_0	AUGUSTUS	start_codon	21474650	21474652	.	+	0	transcript_id "file_1_file_1_jg6372.t1"; gene_id "file_1_file_1_jg6372";
dmelr6.33_0	AUGUSTUS	CDS	21474650	21475060	1	+	0	transcript_id "file_1_file_1_jg6372.t1"; gene_id "file_1_file_1_jg6372";
dmelr6.33_0	AUGUSTUS	exon	21474650	21475060	.	+	.	transcript_id "file_1_file_1_jg6372.t1"; gene_id "file_1_file_1_jg6372";
dmelr6.33_0	AUGUSTUS	transcript	21474650	21475060	.	+	.	transcript_id "file_1_file_1_jg6372.t1"; gene_id "file_1_file_1_jg6372"
dmelr6.33_0	AUGUSTUS	gene	21474650	21475060	.	+	.	jg6372
dmelr6.33_0	AUGUSTUS	stop_codon	21475058	21475060	.	+	0	transcript_id "file_1_file_1_jg6372.t1"; gene_id "file_1_file_1_jg6372";
dmelr6.33_0	AUGUSTUS	stop_codon	5956512	5956514	.	-	0	transcript_id "file_1_file_1_jg4538.t1"; gene_id "file_1_file_1_jg4538";
dmelr6.33_0	AUGUSTUS	CDS	5956512	5956805	0.92	-	0	transcript_id "file_1_file_1_jg4538.t1"; gene_id "file_1_file_1_jg4538";
dmelr6.33_0	AUGUSTUS	exon	5956512	5956805	.	-	.	transcript_id "file_1_file_1_jg4538.t1"; gene_id "file_1_file_1_jg4538";
dmelr6.33_0	AUGUSTUS	transcript	5956512	5956805	.	-	.	transcript_id "file_1_file_1_jg4538.t1"; gene_id "file_1_file_1_jg4538"
dmelr6.33_0	AUGUSTUS	gene	5956512	5956805	.	-	.	jg4538
dmelr6.33_0	AUGUSTUS	start_codon	5956803	5956805	.	-	0	transcript_id "file_1_file_1_jg4538.t1"; gene_id "file_1_file_1_jg4538";
dmelr6.33_3	AUGUSTUS	stop_codon	21025019	21025021	.	-	0	transcript_id "file_1_file_1_jg2357.t1"; gene_id "file_1_file_1_jg2357";
dmelr6.33_3	AUGUSTUS	CDS	21025019	21025183	1	-	0	transcript_id "file_1_file_1_jg2357.t1"; gene_id "file_1_file_1_jg2357";
dmelr6.33_3	AUGUSTUS	exon	21025019	21025183	.	-	.	transcript_id "file_1_file_1_jg2357.t1"; gene_id "file_1_file_1_jg2357";
dmelr6.33_3	AUGUSTUS	intron	21025184	21025363	.	-	.	transcript_id "file_1_file_1_jg2357.t1"; gene_id "file_1_file_1_jg2357";
dmelr6.33_3	AUGUSTUS	CDS	21025364	21025496	1	-	1	transcript_id "file_1_file_1_jg2357.t1"; gene_id "file_1_file_1_jg2357";
dmelr6.33_3	AUGUSTUS	exon	21025364	21025496	.	-	.	transcript_id "file_1_file_1_jg2357.t1"; gene_id "file_1_file_1_jg2357";
dmelr6.33_3	AUGUSTUS	intron	21025497	21026311	.	-	.	transcript_id "file_1_file_1_jg2357.t1"; gene_id "file_1_file_1_jg2357";
dmelr6.33_3	AUGUSTUS	CDS	21026312	21026460	1	-	0	transcript_id "file_1_file_1_jg2357.t1"; gene_id "file_1_file_1_jg2357";
dmelr6.33_3	AUGUSTUS	exon	21026312	21026460	.	-	.	transcript_id "file_1_file_1_jg2357.t1"; gene_id "file_1_file_1_jg2357";
dmelr6.33_3	AUGUSTUS	intron	21026461	21026520	.	-	.	transcript_id "file_1_file_1_jg2357.t1"; gene_id "file_1_file_1_jg2357";
dmelr6.33_3	AUGUSTUS	CDS	21026521	21027522	1	-	0	transcript_id "file_1_file_1_jg2357.t1"; gene_id "file_1_file_1_jg2357";
dmelr6.33_3	AUGUSTUS	exon	21026521	21027522	.	-	.	transcript_id "file_1_file_1_jg2357.t1"; gene_id "file_1_file_1_jg2357";
dmelr6.33_3	AUGUSTUS	intron	21027523	21027634	.	-	.	transcript_id "file_1_file_1_jg2357.t1"; gene_id "file_1_file_1_jg2357";
dmelr6.33_3	AUGUSTUS	CDS	21027635	21028049	1	-	1	transcript_id "file_1_file_1_jg2357.t1"; gene_id "file_1_file_1_jg2357";
dmelr6.33_3	AUGUSTUS	exon	21027635	21028049	.	-	.	transcript_id "file_1_file_1_jg2357.t1"; gene_id "file_1_file_1_jg2357";
dmelr6.33_3	AUGUSTUS	intron	21028050	21028111	.	-	.	transcript_id "file_1_file_1_jg2357.t1"; gene_id "file_1_file_1_jg2357";
dmelr6.33_3	AUGUSTUS	CDS	21028112	21028428	1	-	0	transcript_id "file_1_file_1_jg2357.t1"; gene_id "file_1_file_1_jg2357";
dmelr6.33_3	AUGUSTUS	exon	21028112	21028428	.	-	.	transcript_id "file_1_file_1_jg2357.t1"; gene_id "file_1_file_1_jg2357";
dmelr6.33_3	AUGUSTUS	intron	21028429	21028494	.	-	.	transcript_id "file_1_file_1_jg2357.t1"; gene_id "file_1_file_1_jg2357";
dmelr6.33_3	AUGUSTUS	CDS	21028495	21028665	1	-	0	transcript_id "file_1_file_1_jg2357.t1"; gene_id "file_1_file_1_jg2357";
dmelr6.33_3	AUGUSTUS	exon	21028495	21028665	.	-	.	transcript_id "file_1_file_1_jg2357.t1"; gene_id "file_1_file_1_jg2357";
dmelr6.33_3	AUGUSTUS	intron	21028666	21028726	.	-	.	transcript_id "file_1_file_1_jg2357.t1"; gene_id "file_1_file_1_jg2357";
dmelr6.33_3	AUGUSTUS	CDS	21028727	21029237	1	-	1	transcript_id "file_1_file_1_jg2357.t1"; gene_id "file_1_file_1_jg2357";
dmelr6.33_3	AUGUSTUS	exon	21028727	21029237	.	-	.	transcript_id "file_1_file_1_jg2357.t1"; gene_id "file_1_file_1_jg2357";
dmelr6.33_3	AUGUSTUS	intron	21029238	21029298	.	-	.	transcript_id "file_1_file_1_jg2357.t1"; gene_id "file_1_file_1_jg2357";
dmelr6.33_3	AUGUSTUS	CDS	21029299	21029796	1	-	1	transcript_id "file_1_file_1_jg2357.t1"; gene_id "file_1_file_1_jg2357";
dmelr6.33_3	AUGUSTUS	exon	21029299	21029796	.	-	.	transcript_id "file_1_file_1_jg2357.t1"; gene_id "file_1_file_1_jg2357";
dmelr6.33_3	AUGUSTUS	intron	21029797	21029861	.	-	.	transcript_id "file_1_file_1_jg2357.t1"; gene_id "file_1_file_1_jg2357";
dmelr6.33_3	AUGUSTUS	CDS	21029862	21030031	1	-	0	transcript_id "file_1_file_1_jg2357.t1"; gene_id "file_1_file_1_jg2357";
dmelr6.33_3	AUGUSTUS	exon	21029862	21030031	.	-	.	transcript_id "file_1_file_1_jg2357.t1"; gene_id "file_1_file_1_jg2357";
dmelr6.33_3	AUGUSTUS	intron	21030032	21030098	.	-	.	transcript_id "file_1_file_1_jg2357.t1"; gene_id "file_1_file_1_jg2357";
dmelr6.33_3	AUGUSTUS	CDS	21030099	21031328	1	-	0	transcript_id "file_1_file_1_jg2357.t1"; gene_id "file_1_file_1_jg2357";
dmelr6.33_3	AUGUSTUS	exon	21030099	21031328	.	-	.	transcript_id "file_1_file_1_jg2357.t1"; gene_id "file_1_file_1_jg2357";
dmelr6.33_3	AUGUSTUS	intron	21031329	21031399	.	-	.	transcript_id "file_1_file_1_jg2357.t1"; gene_id "file_1_file_1_jg2357";
dmelr6.33_3	AUGUSTUS	CDS	21031400	21031519	1	-	0	transcript_id "file_1_file_1_jg2357.t1"; gene_id "file_1_file_1_jg2357";
dmelr6.33_3	AUGUSTUS	exon	21031400	21031519	.	-	.	transcript_id "file_1_file_1_jg2357.t1"; gene_id "file_1_file_1_jg2357";
dmelr6.33_3	AUGUSTUS	intron	21031520	21031581	.	-	.	transcript_id "file_1_file_1_jg2357.t1"; gene_id "file_1_file_1_jg2357";
dmelr6.33_3	AUGUSTUS	CDS	21031582	21031738	1	-	1	transcript_id "file_1_file_1_jg2357.t1"; gene_id "file_1_file_1_jg2357";
dmelr6.33_3	AUGUSTUS	exon	21031582	21031738	.	-	.	transcript_id "file_1_file_1_jg2357.t1"; gene_id "file_1_file_1_jg2357";
dmelr6.33_3	AUGUSTUS	intron	21031739	21031798	.	-	.	transcript_id "file_1_file_1_jg2357.t1"; gene_id "file_1_file_1_jg2357";
dmelr6.33_3	AUGUSTUS	CDS	21031799	21032160	1	-	0	transcript_id "file_1_file_1_jg2357.t1"; gene_id "file_1_file_1_jg2357";
dmelr6.33_3	AUGUSTUS	exon	21031799	21032160	.	-	.	transcript_id "file_1_file_1_jg2357.t1"; gene_id "file_1_file_1_jg2357";
dmelr6.33_3	AUGUSTUS	intron	21032161	21032221	.	-	.	transcript_id "file_1_file_1_jg2357.t1"; gene_id "file_1_file_1_jg2357";
dmelr6.33_3	AUGUSTUS	CDS	21032222	21033045	1	-	2	transcript_id "file_1_file_1_jg2357.t1"; gene_id "file_1_file_1_jg2357";
dmelr6.33_3	AUGUSTUS	exon	21032222	21033045	.	-	.	transcript_id "file_1_file_1_jg2357.t1"; gene_id "file_1_file_1_jg2357";
dmelr6.33_3	AUGUSTUS	intron	21033046	21033124	.	-	.	transcript_id "file_1_file_1_jg2357.t1"; gene_id "file_1_file_1_jg2357";
dmelr6.33_3	AUGUSTUS	CDS	21033125	21033477	1	-	1	transcript_id "file_1_file_1_jg2357.t1"; gene_id "file_1_file_1_jg2357";
dmelr6.33_3	AUGUSTUS	exon	21033125	21033477	.	-	.	transcript_id "file_1_file_1_jg2357.t1"; gene_id "file_1_file_1_jg2357";
dmelr6.33_3	AUGUSTUS	intron	21033478	21033696	.	-	.	transcript_id "file_1_file_1_jg2357.t1"; gene_id "file_1_file_1_jg2357";
dmelr6.33_3	AUGUSTUS	CDS	21033697	21034409	1	-	0	transcript_id "file_1_file_1_jg2357.t1"; gene_id "file_1_file_1_jg2357";
dmelr6.33_3	AUGUSTUS	exon	21033697	21034409	.	-	.	transcript_id "file_1_file_1_jg2357.t1"; gene_id "file_1_file_1_jg2357";
dmelr6.33_3	AUGUSTUS	intron	21034410	21034520	.	-	.	transcript_id "file_1_file_1_jg2357.t1"; gene_id "file_1_file_1_jg2357";
dmelr6.33_3	AUGUSTUS	CDS	21034521	21035567	1	-	0	transcript_id "file_1_file_1_jg2357.t1"; gene_id "file_1_file_1_jg2357";
dmelr6.33_3	AUGUSTUS	exon	21034521	21035567	.	-	.	transcript_id "file_1_file_1_jg2357.t1"; gene_id "file_1_file_1_jg2357";
dmelr6.33_3	AUGUSTUS	intron	21035568	21035652	.	-	.	transcript_id "file_1_file_1_jg2357.t1"; gene_id "file_1_file_1_jg2357";
dmelr6.33_3	AUGUSTUS	CDS	21035653	21036594	1	-	0	transcript_id "file_1_file_1_jg2357.t1"; gene_id "file_1_file_1_jg2357";
dmelr6.33_3	AUGUSTUS	exon	21035653	21036594	.	-	.	transcript_id "file_1_file_1_jg2357.t1"; gene_id "file_1_file_1_jg2357";
dmelr6.33_3	AUGUSTUS	intron	21036595	21036726	.	-	.	transcript_id "file_1_file_1_jg2357.t1"; gene_id "file_1_file_1_jg2357";
dmelr6.33_3	AUGUSTUS	CDS	21036727	21036756	1	-	0	transcript_id "file_1_file_1_jg2357.t1"; gene_id "file_1_file_1_jg2357";
dmelr6.33_3	AUGUSTUS	exon	21036727	21036756	.	-	.	transcript_id "file_1_file_1_jg2357.t1"; gene_id "file_1_file_1_jg2357";
dmelr6.33_3	AUGUSTUS	intron	21036757	21037016	.	-	.	transcript_id "file_1_file_1_jg2357.t1"; gene_id "file_1_file_1_jg2357";
dmelr6.33_3	AUGUSTUS	CDS	21037017	21037289	1	-	0	transcript_id "file_1_file_1_jg2357.t1"; gene_id "file_1_file_1_jg2357";
dmelr6.33_3	AUGUSTUS	exon	21037017	21037289	.	-	.	transcript_id "file_1_file_1_jg2357.t1"; gene_id "file_1_file_1_jg2357";
dmelr6.33_3	AUGUSTUS	intron	21037290	21037517	.	-	.	transcript_id "file_1_file_1_jg2357.t1"; gene_id "file_1_file_1_jg2357";
dmelr6.33_3	AUGUSTUS	CDS	21037518	21039094	1	-	2	transcript_id "file_1_file_1_jg2357.t1"; gene_id "file_1_file_1_jg2357";
dmelr6.33_3	AUGUSTUS	exon	21037518	21039094	.	-	.	transcript_id "file_1_file_1_jg2357.t1"; gene_id "file_1_file_1_jg2357";
dmelr6.33_3	AUGUSTUS	intron	21039095	21039218	.	-	.	transcript_id "file_1_file_1_jg2357.t1"; gene_id "file_1_file_1_jg2357";
dmelr6.33_3	AUGUSTUS	CDS	21039219	21039670	1	-	1	transcript_id "file_1_file_1_jg2357.t1"; gene_id "file_1_file_1_jg2357";
dmelr6.33_3	AUGUSTUS	exon	21039219	21039670	.	-	.	transcript_id "file_1_file_1_jg2357.t1"; gene_id "file_1_file_1_jg2357";
dmelr6.33_3	AUGUSTUS	intron	21039671	21039727	.	-	.	transcript_id "file_1_file_1_jg2357.t1"; gene_id "file_1_file_1_jg2357";
dmelr6.33_3	AUGUSTUS	CDS	21039728	21039993	1	-	0	transcript_id "file_1_file_1_jg2357.t1"; gene_id "file_1_file_1_jg2357";
dmelr6.33_3	AUGUSTUS	exon	21039728	21039993	.	-	.	transcript_id "file_1_file_1_jg2357.t1"; gene_id "file_1_file_1_jg2357";
dmelr6.33_3	AUGUSTUS	intron	21039994	21040057	.	-	.	transcript_id "file_1_file_1_jg2357.t1"; gene_id "file_1_file_1_jg2357";
dmelr6.33_3	AUGUSTUS	CDS	21040058	21040340	1	-	1	transcript_id "file_1_file_1_jg2357.t1"; gene_id "file_1_file_1_jg2357";
dmelr6.33_3	AUGUSTUS	exon	21040058	21040340	.	-	.	transcript_id "file_1_file_1_jg2357.t1"; gene_id "file_1_file_1_jg2357";
dmelr6.33_3	AUGUSTUS	intron	21040341	21040404	.	-	.	transcript_id "file_1_file_1_jg2357.t1"; gene_id "file_1_file_1_jg2357";
dmelr6.33_3	AUGUSTUS	CDS	21040405	21040646	1	-	0	transcript_id "file_1_file_1_jg2357.t1"; gene_id "file_1_file_1_jg2357";
dmelr6.33_3	AUGUSTUS	exon	21040405	21040646	.	-	.	transcript_id "file_1_file_1_jg2357.t1"; gene_id "file_1_file_1_jg2357";
dmelr6.33_3	AUGUSTUS	intron	21040647	21040710	.	-	.	transcript_id "file_1_file_1_jg2357.t1"; gene_id "file_1_file_1_jg2357";
dmelr6.33_3	AUGUSTUS	CDS	21040711	21040922	1	-	2	transcript_id "file_1_file_1_jg2357.t1"; gene_id "file_1_file_1_jg2357";
dmelr6.33_3	AUGUSTUS	exon	21040711	21040922	.	-	.	transcript_id "file_1_file_1_jg2357.t1"; gene_id "file_1_file_1_jg2357";
dmelr6.33_3	AUGUSTUS	intron	21040923	21040977	.	-	.	transcript_id "file_1_file_1_jg2357.t1"; gene_id "file_1_file_1_jg2357";
dmelr6.33_3	AUGUSTUS	CDS	21040978	21041130	1	-	2	transcript_id "file_1_file_1_jg2357.t1"; gene_id "file_1_file_1_jg2357";
dmelr6.33_3	AUGUSTUS	exon	21040978	21041130	.	-	.	transcript_id "file_1_file_1_jg2357.t1"; gene_id "file_1_file_1_jg2357";
dmelr6.33_3	AUGUSTUS	intron	21041131	21041695	.	-	.	transcript_id "file_1_file_1_jg2357.t1"; gene_id "file_1_file_1_jg2357";
dmelr6.33_3	AUGUSTUS	transcript	21025019	21042419	.	-	.	transcript_id "file_1_file_1_jg2357.t1"; gene_id "file_1_file_1_jg2357"
dmelr6.33_3	AUGUSTUS	gene	21025019	21042419	.	-	.	jg2357
dmelr6.33_3	AUGUSTUS	CDS	21041696	21042419	1	-	0	transcript_id "file_1_file_1_jg2357.t1"; gene_id "file_1_file_1_jg2357";
dmelr6.33_3	AUGUSTUS	exon	21041696	21042419	.	-	.	transcript_id "file_1_file_1_jg2357.t1"; gene_id "file_1_file_1_jg2357";
dmelr6.33_3	AUGUSTUS	start_codon	21042417	21042419	.	-	0	transcript_id "file_1_file_1_jg2357.t1"; gene_id "file_1_file_1_jg2357";
dmelr6.33_5	AUGUSTUS	stop_codon	20426646	20426648	.	-	0	transcript_id "file_1_file_1_jg8893.t1"; gene_id "file_1_file_1_jg8893";
dmelr6.33_5	AUGUSTUS	CDS	20426646	20426907	1	-	1	transcript_id "file_1_file_1_jg8893.t1"; gene_id "file_1_file_1_jg8893";
dmelr6.33_5	AUGUSTUS	exon	20426646	20426907	.	-	.	transcript_id "file_1_file_1_jg8893.t1"; gene_id "file_1_file_1_jg8893";
dmelr6.33_5	AUGUSTUS	intron	20426908	20426964	.	-	.	transcript_id "file_1_file_1_jg8893.t1"; gene_id "file_1_file_1_jg8893";
dmelr6.33_5	AUGUSTUS	transcript	20426646	20426990	.	-	.	transcript_id "file_1_file_1_jg8893.t1"; gene_id "file_1_file_1_jg8893"
dmelr6.33_5	AUGUSTUS	gene	20426646	20426990	.	-	.	jg8893
dmelr6.33_5	AUGUSTUS	CDS	20426965	20426990	0.98	-	0	transcript_id "file_1_file_1_jg8893.t1"; gene_id "file_1_file_1_jg8893";
dmelr6.33_5	AUGUSTUS	exon	20426965	20426990	.	-	.	transcript_id "file_1_file_1_jg8893.t1"; gene_id "file_1_file_1_jg8893";
dmelr6.33_5	AUGUSTUS	start_codon	20426988	20426990	.	-	0	transcript_id "file_1_file_1_jg8893.t1"; gene_id "file_1_file_1_jg8893";
dmelr6.33_5	GeneMark.hmm	stop_codon	13196280	13196282	.	-	0	gene_id "file_1_file_2_14401_g"; transcript_id "file_1_file_2_14401_t"; count "file_1_file_2_1_1";
dmelr6.33_5	GeneMark.hmm	CDS	13196280	13196510	.	-	0	gene_id "file_1_file_2_14401_g"; transcript_id "file_1_file_2_14401_t"; evidence "file_1_file_2_1_1"; cds_type "file_1_file_2_Terminal"; count "file_1_file_2_13_13"; anchored "file_1_file_2_1_1";
dmelr6.33_5	GeneMark.hmm	exon	13196280	13196510	0	-	.	gene_id "file_1_file_2_14401_g"; transcript_id "file_1_file_2_14401_t"; evidence "file_1_file_2_1_1"; cds_type "file_1_file_2_Terminal"; count "file_1_file_2_13_13"; anchored "file_1_file_2_1_1";
dmelr6.33_5	GeneMark.hmm	CDS	13196597	13196975	.	-	1	gene_id "file_1_file_2_14401_g"; transcript_id "file_1_file_2_14401_t"; evidence "file_1_file_2_1_1"; cds_type "file_1_file_2_Internal"; count "file_1_file_2_12_13"; anchored "file_1_file_2_1_1";
dmelr6.33_5	GeneMark.hmm	exon	13196597	13196975	0	-	.	gene_id "file_1_file_2_14401_g"; transcript_id "file_1_file_2_14401_t"; evidence "file_1_file_2_1_1"; cds_type "file_1_file_2_Internal"; count "file_1_file_2_12_13"; anchored "file_1_file_2_1_1";
dmelr6.33_5	GeneMark.hmm	CDS	13197038	13197176	.	-	2	gene_id "file_1_file_2_14401_g"; transcript_id "file_1_file_2_14401_t"; evidence "file_1_file_2_1_1"; cds_type "file_1_file_2_Internal"; count "file_1_file_2_11_13"; anchored "file_1_file_2_1_1";
dmelr6.33_5	GeneMark.hmm	exon	13197038	13197176	0	-	.	gene_id "file_1_file_2_14401_g"; transcript_id "file_1_file_2_14401_t"; evidence "file_1_file_2_1_1"; cds_type "file_1_file_2_Internal"; count "file_1_file_2_11_13"; anchored "file_1_file_2_1_1";
dmelr6.33_5	GeneMark.hmm	CDS	13197247	13197733	.	-	0	gene_id "file_1_file_2_14401_g"; transcript_id "file_1_file_2_14401_t"; evidence "file_1_file_2_1_1"; cds_type "file_1_file_2_Internal"; count "file_1_file_2_10_13"; anchored "file_1_file_2_1_1";
dmelr6.33_5	GeneMark.hmm	exon	13197247	13197733	0	-	.	gene_id "file_1_file_2_14401_g"; transcript_id "file_1_file_2_14401_t"; evidence "file_1_file_2_1_1"; cds_type "file_1_file_2_Internal"; count "file_1_file_2_10_13"; anchored "file_1_file_2_1_1";
dmelr6.33_5	GeneMark.hmm	CDS	13197796	13198975	.	-	1	gene_id "file_1_file_2_14401_g"; transcript_id "file_1_file_2_14401_t"; evidence "file_1_file_2_1_1"; cds_type "file_1_file_2_Internal"; count "file_1_file_2_9_13"; anchored "file_1_file_2_1_1";
dmelr6.33_5	GeneMark.hmm	exon	13197796	13198975	0	-	.	gene_id "file_1_file_2_14401_g"; transcript_id "file_1_file_2_14401_t"; evidence "file_1_file_2_1_1"; cds_type "file_1_file_2_Internal"; count "file_1_file_2_9_13"; anchored "file_1_file_2_1_1";
dmelr6.33_5	GeneMark.hmm	CDS	13199048	13199482	.	-	1	gene_id "file_1_file_2_14401_g"; transcript_id "file_1_file_2_14401_t"; evidence "file_1_file_2_1_1"; cds_type "file_1_file_2_Internal"; count "file_1_file_2_8_13"; anchored "file_1_file_2_1_1";
dmelr6.33_5	GeneMark.hmm	exon	13199048	13199482	0	-	.	gene_id "file_1_file_2_14401_g"; transcript_id "file_1_file_2_14401_t"; evidence "file_1_file_2_1_1"; cds_type "file_1_file_2_Internal"; count "file_1_file_2_8_13"; anchored "file_1_file_2_1_1";
dmelr6.33_5	GeneMark.hmm	CDS	13199539	13199945	.	-	0	gene_id "file_1_file_2_14401_g"; transcript_id "file_1_file_2_14401_t"; evidence "file_1_file_2_1_1"; cds_type "file_1_file_2_Internal"; count "file_1_file_2_7_13"; anchored "file_1_file_2_1_1";
dmelr6.33_5	GeneMark.hmm	exon	13199539	13199945	0	-	.	gene_id "file_1_file_2_14401_g"; transcript_id "file_1_file_2_14401_t"; evidence "file_1_file_2_1_1"; cds_type "file_1_file_2_Internal"; count "file_1_file_2_7_13"; anchored "file_1_file_2_1_1";
dmelr6.33_5	GeneMark.hmm	CDS	13200005	13200390	.	-	2	gene_id "file_1_file_2_14401_g"; transcript_id "file_1_file_2_14401_t"; evidence "file_1_file_2_1_1"; cds_type "file_1_file_2_Internal"; count "file_1_file_2_6_13"; anchored "file_1_file_2_1_1";
dmelr6.33_5	GeneMark.hmm	exon	13200005	13200390	0	-	.	gene_id "file_1_file_2_14401_g"; transcript_id "file_1_file_2_14401_t"; evidence "file_1_file_2_1_1"; cds_type "file_1_file_2_Internal"; count "file_1_file_2_6_13"; anchored "file_1_file_2_1_1";
dmelr6.33_5	GeneMark.hmm	CDS	13200467	13200904	.	-	2	gene_id "file_1_file_2_14401_g"; transcript_id "file_1_file_2_14401_t"; evidence "file_1_file_2_1_1"; cds_type "file_1_file_2_Internal"; count "file_1_file_2_5_13"; anchored "file_1_file_2_1_1";
dmelr6.33_5	GeneMark.hmm	exon	13200467	13200904	0	-	.	gene_id "file_1_file_2_14401_g"; transcript_id "file_1_file_2_14401_t"; evidence "file_1_file_2_1_1"; cds_type "file_1_file_2_Internal"; count "file_1_file_2_5_13"; anchored "file_1_file_2_1_1";
dmelr6.33_5	GeneMark.hmm	CDS	13202740	13203057	.	-	2	gene_id "file_1_file_2_14401_g"; transcript_id "file_1_file_2_14401_t"; evidence "file_1_file_2_1_1"; cds_type "file_1_file_2_Internal"; count "file_1_file_2_4_13"; anchored "file_1_file_2_1_1";
dmelr6.33_5	GeneMark.hmm	exon	13202740	13203057	0	-	.	gene_id "file_1_file_2_14401_g"; transcript_id "file_1_file_2_14401_t"; evidence "file_1_file_2_1_1"; cds_type "file_1_file_2_Internal"; count "file_1_file_2_4_13"; anchored "file_1_file_2_1_1";
dmelr6.33_5	GeneMark.hmm	CDS	13203710	13204150	.	-	2	gene_id "file_1_file_2_14401_g"; transcript_id "file_1_file_2_14401_t"; evidence "file_1_file_2_1_1"; cds_type "file_1_file_2_Internal"; count "file_1_file_2_3_13"; anchored "file_1_file_2_1_1";
dmelr6.33_5	GeneMark.hmm	exon	13203710	13204150	0	-	.	gene_id "file_1_file_2_14401_g"; transcript_id "file_1_file_2_14401_t"; evidence "file_1_file_2_1_1"; cds_type "file_1_file_2_Internal"; count "file_1_file_2_3_13"; anchored "file_1_file_2_1_1";
dmelr6.33_5	GeneMark.hmm	CDS	13206712	13206829	.	-	0	gene_id "file_1_file_2_14401_g"; transcript_id "file_1_file_2_14401_t"; evidence "file_1_file_2_1_0"; cds_type "file_1_file_2_Internal"; count "file_1_file_2_2_13"; anchored "file_1_file_2_1_1";
dmelr6.33_5	GeneMark.hmm	exon	13206712	13206829	0	-	.	gene_id "file_1_file_2_14401_g"; transcript_id "file_1_file_2_14401_t"; evidence "file_1_file_2_1_0"; cds_type "file_1_file_2_Internal"; count "file_1_file_2_2_13"; anchored "file_1_file_2_1_1";
dmelr6.33_5	GeneMark.hmm	CDS	13211100	13211102	.	-	0	gene_id "file_1_file_2_14401_g"; transcript_id "file_1_file_2_14401_t"; cds_type "file_1_file_2_Initial"; count "file_1_file_2_1_13"; anchored "file_1_file_2_1_0";
dmelr6.33_5	GeneMark.hmm	exon	13211100	13211102	0	-	.	gene_id "file_1_file_2_14401_g"; transcript_id "file_1_file_2_14401_t"; cds_type "file_1_file_2_Initial"; count "file_1_file_2_1_13"; anchored "file_1_file_2_1_0";
dmelr6.33_5	GeneMark.hmm	start_codon	13211100	13211102	.	-	0	gene_id "file_1_file_2_14401_g"; transcript_id "file_1_file_2_14401_t"; count "file_1_file_2_1_1";
dmelr6.33_3	AUGUSTUS	stop_codon	21884066	21884068	.	-	0	transcript_id "file_1_file_1_jg2482.t1"; gene_id "file_1_file_1_jg2482";
dmelr6.33_3	AUGUSTUS	CDS	21884066	21884431	1	-	0	transcript_id "file_1_file_1_jg2482.t1"; gene_id "file_1_file_1_jg2482";
dmelr6.33_3	AUGUSTUS	exon	21884066	21884431	.	-	.	transcript_id "file_1_file_1_jg2482.t1"; gene_id "file_1_file_1_jg2482";
dmelr6.33_3	AUGUSTUS	transcript	21884066	21884431	.	-	.	transcript_id "file_1_file_1_jg2482.t1"; gene_id "file_1_file_1_jg2482"
dmelr6.33_3	AUGUSTUS	gene	21884066	21884431	.	-	.	jg2482
dmelr6.33_3	AUGUSTUS	start_codon	21884429	21884431	.	-	0	transcript_id "file_1_file_1_jg2482.t1"; gene_id "file_1_file_1_jg2482";
dmelr6.33_5	AUGUSTUS	stop_codon	8096643	8096645	.	-	0	transcript_id "file_1_file_1_jg7451.t1"; gene_id "file_1_file_1_jg7451";
dmelr6.33_5	AUGUSTUS	CDS	8096643	8096834	1	-	0	transcript_id "file_1_file_1_jg7451.t1"; gene_id "file_1_file_1_jg7451";
dmelr6.33_5	AUGUSTUS	exon	8096643	8096834	.	-	.	transcript_id "file_1_file_1_jg7451.t1"; gene_id "file_1_file_1_jg7451";
dmelr6.33_5	AUGUSTUS	intron	8096835	8096900	.	-	.	transcript_id "file_1_file_1_jg7451.t1"; gene_id "file_1_file_1_jg7451";
dmelr6.33_5	AUGUSTUS	CDS	8096901	8097073	1	-	2	transcript_id "file_1_file_1_jg7451.t1"; gene_id "file_1_file_1_jg7451";
dmelr6.33_5	AUGUSTUS	exon	8096901	8097073	.	-	.	transcript_id "file_1_file_1_jg7451.t1"; gene_id "file_1_file_1_jg7451";
dmelr6.33_5	AUGUSTUS	intron	8097074	8097161	.	-	.	transcript_id "file_1_file_1_jg7451.t1"; gene_id "file_1_file_1_jg7451";
dmelr6.33_5	AUGUSTUS	CDS	8097162	8097371	1	-	2	transcript_id "file_1_file_1_jg7451.t1"; gene_id "file_1_file_1_jg7451";
dmelr6.33_5	AUGUSTUS	exon	8097162	8097371	.	-	.	transcript_id "file_1_file_1_jg7451.t1"; gene_id "file_1_file_1_jg7451";
dmelr6.33_5	AUGUSTUS	intron	8097372	8097433	.	-	.	transcript_id "file_1_file_1_jg7451.t1"; gene_id "file_1_file_1_jg7451";
dmelr6.33_5	AUGUSTUS	CDS	8097434	8097542	1	-	0	transcript_id "file_1_file_1_jg7451.t1"; gene_id "file_1_file_1_jg7451";
dmelr6.33_5	AUGUSTUS	exon	8097434	8097542	.	-	.	transcript_id "file_1_file_1_jg7451.t1"; gene_id "file_1_file_1_jg7451";
dmelr6.33_5	AUGUSTUS	intron	8097543	8097612	.	-	.	transcript_id "file_1_file_1_jg7451.t1"; gene_id "file_1_file_1_jg7451";
dmelr6.33_5	AUGUSTUS	CDS	8097613	8097810	1	-	0	transcript_id "file_1_file_1_jg7451.t1"; gene_id "file_1_file_1_jg7451";
dmelr6.33_5	AUGUSTUS	exon	8097613	8097810	.	-	.	transcript_id "file_1_file_1_jg7451.t1"; gene_id "file_1_file_1_jg7451";
dmelr6.33_5	AUGUSTUS	intron	8097811	8097868	.	-	.	transcript_id "file_1_file_1_jg7451.t1"; gene_id "file_1_file_1_jg7451";
dmelr6.33_5	AUGUSTUS	CDS	8097869	8099068	1	-	0	transcript_id "file_1_file_1_jg7451.t1"; gene_id "file_1_file_1_jg7451";
dmelr6.33_5	AUGUSTUS	exon	8097869	8099068	.	-	.	transcript_id "file_1_file_1_jg7451.t1"; gene_id "file_1_file_1_jg7451";
dmelr6.33_5	AUGUSTUS	intron	8099069	8099140	.	-	.	transcript_id "file_1_file_1_jg7451.t1"; gene_id "file_1_file_1_jg7451";
dmelr6.33_5	AUGUSTUS	CDS	8099141	8099290	1	-	0	transcript_id "file_1_file_1_jg7451.t1"; gene_id "file_1_file_1_jg7451";
dmelr6.33_5	AUGUSTUS	exon	8099141	8099290	.	-	.	transcript_id "file_1_file_1_jg7451.t1"; gene_id "file_1_file_1_jg7451";
dmelr6.33_5	AUGUSTUS	intron	8099291	8099350	.	-	.	transcript_id "file_1_file_1_jg7451.t1"; gene_id "file_1_file_1_jg7451";
dmelr6.33_5	AUGUSTUS	transcript	8096643	8099524	.	-	.	transcript_id "file_1_file_1_jg7451.t1"; gene_id "file_1_file_1_jg7451"
dmelr6.33_5	AUGUSTUS	gene	8096643	8099524	.	-	.	jg7451
dmelr6.33_5	AUGUSTUS	CDS	8099351	8099524	1	-	0	transcript_id "file_1_file_1_jg7451.t1"; gene_id "file_1_file_1_jg7451";
dmelr6.33_5	AUGUSTUS	exon	8099351	8099524	.	-	.	transcript_id "file_1_file_1_jg7451.t1"; gene_id "file_1_file_1_jg7451";
dmelr6.33_5	AUGUSTUS	start_codon	8099522	8099524	.	-	0	transcript_id "file_1_file_1_jg7451.t1"; gene_id "file_1_file_1_jg7451";
dmelr6.33_0	AUGUSTUS	start_codon	13793848	13793850	.	+	0	transcript_id "file_1_file_1_jg5591.t1"; gene_id "file_1_file_1_jg5591";
dmelr6.33_0	AUGUSTUS	CDS	13793848	13794628	1	+	0	transcript_id "file_1_file_1_jg5591.t1"; gene_id "file_1_file_1_jg5591";
dmelr6.33_0	AUGUSTUS	exon	13793848	13794628	.	+	.	transcript_id "file_1_file_1_jg5591.t1"; gene_id "file_1_file_1_jg5591";
dmelr6.33_0	AUGUSTUS	intron	13794629	13794895	.	+	.	transcript_id "file_1_file_1_jg5591.t1"; gene_id "file_1_file_1_jg5591";
dmelr6.33_0	AUGUSTUS	CDS	13794896	13798938	1	+	2	transcript_id "file_1_file_1_jg5591.t1"; gene_id "file_1_file_1_jg5591";
dmelr6.33_0	AUGUSTUS	exon	13794896	13798938	.	+	.	transcript_id "file_1_file_1_jg5591.t1"; gene_id "file_1_file_1_jg5591";
dmelr6.33_0	AUGUSTUS	intron	13798939	13799007	.	+	.	transcript_id "file_1_file_1_jg5591.t1"; gene_id "file_1_file_1_jg5591";
dmelr6.33_0	AUGUSTUS	transcript	13793848	13799145	.	+	.	transcript_id "file_1_file_1_jg5591.t1"; gene_id "file_1_file_1_jg5591"
dmelr6.33_0	AUGUSTUS	gene	13793848	13799145	.	+	.	jg5591
dmelr6.33_0	AUGUSTUS	CDS	13799008	13799145	1	+	0	transcript_id "file_1_file_1_jg5591.t1"; gene_id "file_1_file_1_jg5591";
dmelr6.33_0	AUGUSTUS	exon	13799008	13799145	.	+	.	transcript_id "file_1_file_1_jg5591.t1"; gene_id "file_1_file_1_jg5591";
dmelr6.33_0	AUGUSTUS	stop_codon	13799143	13799145	.	+	0	transcript_id "file_1_file_1_jg5591.t1"; gene_id "file_1_file_1_jg5591";
dmelr6.33_2	AUGUSTUS	stop_codon	11590938	11590940	.	-	0	transcript_id "file_1_file_1_jg13452.t1"; gene_id "file_1_file_1_jg13452";
dmelr6.33_2	AUGUSTUS	CDS	11590938	11591222	1	-	0	transcript_id "file_1_file_1_jg13452.t1"; gene_id "file_1_file_1_jg13452";
dmelr6.33_2	AUGUSTUS	exon	11590938	11591222	.	-	.	transcript_id "file_1_file_1_jg13452.t1"; gene_id "file_1_file_1_jg13452";
dmelr6.33_2	AUGUSTUS	transcript	11590938	11591222	.	-	.	transcript_id "file_1_file_1_jg13452.t1"; gene_id "file_1_file_1_jg13452"
dmelr6.33_2	AUGUSTUS	gene	11590938	11591222	.	-	.	jg13452
dmelr6.33_2	AUGUSTUS	start_codon	11591220	11591222	.	-	0	transcript_id "file_1_file_1_jg13452.t1"; gene_id "file_1_file_1_jg13452";
dmelr6.33_3	AUGUSTUS	stop_codon	17456507	17456509	.	-	0	transcript_id "file_1_file_1_jg1954.t1"; gene_id "file_1_file_1_jg1954";
dmelr6.33_3	AUGUSTUS	CDS	17456507	17456776	1	-	0	transcript_id "file_1_file_1_jg1954.t1"; gene_id "file_1_file_1_jg1954";
dmelr6.33_3	AUGUSTUS	exon	17456507	17456776	.	-	.	transcript_id "file_1_file_1_jg1954.t1"; gene_id "file_1_file_1_jg1954";
dmelr6.33_3	AUGUSTUS	transcript	17456507	17456776	.	-	.	transcript_id "file_1_file_1_jg1954.t1"; gene_id "file_1_file_1_jg1954"
dmelr6.33_3	AUGUSTUS	gene	17456507	17456776	.	-	.	jg1954
dmelr6.33_3	AUGUSTUS	start_codon	17456774	17456776	.	-	0	transcript_id "file_1_file_1_jg1954.t1"; gene_id "file_1_file_1_jg1954";
dmelr6.33_0	AUGUSTUS	stop_codon	2287379	2287381	.	-	0	transcript_id "file_1_file_1_jg4088.t1"; gene_id "file_1_file_1_jg4088";
dmelr6.33_0	AUGUSTUS	CDS	2287379	2287456	1	-	0	transcript_id "file_1_file_1_jg4088.t1"; gene_id "file_1_file_1_jg4088";
dmelr6.33_0	AUGUSTUS	exon	2287379	2287456	.	-	.	transcript_id "file_1_file_1_jg4088.t1"; gene_id "file_1_file_1_jg4088";
dmelr6.33_0	AUGUSTUS	intron	2287457	2287538	.	-	.	transcript_id "file_1_file_1_jg4088.t1"; gene_id "file_1_file_1_jg4088";
dmelr6.33_0	AUGUSTUS	CDS	2287539	2287619	1	-	0	transcript_id "file_1_file_1_jg4088.t1"; gene_id "file_1_file_1_jg4088";
dmelr6.33_0	AUGUSTUS	exon	2287539	2287619	.	-	.	transcript_id "file_1_file_1_jg4088.t1"; gene_id "file_1_file_1_jg4088";
dmelr6.33_0	AUGUSTUS	intron	2287620	2287681	.	-	.	transcript_id "file_1_file_1_jg4088.t1"; gene_id "file_1_file_1_jg4088";
dmelr6.33_0	AUGUSTUS	transcript	2287379	2287795	.	-	.	transcript_id "file_1_file_1_jg4088.t1"; gene_id "file_1_file_1_jg4088"
dmelr6.33_0	AUGUSTUS	gene	2287379	2287795	.	-	.	jg4088
dmelr6.33_0	AUGUSTUS	CDS	2287682	2287795	1	-	0	transcript_id "file_1_file_1_jg4088.t1"; gene_id "file_1_file_1_jg4088";
dmelr6.33_0	AUGUSTUS	exon	2287682	2287795	.	-	.	transcript_id "file_1_file_1_jg4088.t1"; gene_id "file_1_file_1_jg4088";
dmelr6.33_0	AUGUSTUS	start_codon	2287793	2287795	.	-	0	transcript_id "file_1_file_1_jg4088.t1"; gene_id "file_1_file_1_jg4088";
dmelr6.33_5	AUGUSTUS	start_codon	11573858	11573860	.	+	0	transcript_id "file_1_file_1_jg7830.t1"; gene_id "file_1_file_1_jg7830";
dmelr6.33_5	AUGUSTUS	CDS	11573858	11573983	1	+	0	transcript_id "file_1_file_1_jg7830.t1"; gene_id "file_1_file_1_jg7830";
dmelr6.33_5	AUGUSTUS	exon	11573858	11573983	.	+	.	transcript_id "file_1_file_1_jg7830.t1"; gene_id "file_1_file_1_jg7830";
dmelr6.33_5	AUGUSTUS	intron	11573984	11574052	.	+	.	transcript_id "file_1_file_1_jg7830.t1"; gene_id "file_1_file_1_jg7830";
dmelr6.33_5	AUGUSTUS	CDS	11574053	11575194	1	+	0	transcript_id "file_1_file_1_jg7830.t1"; gene_id "file_1_file_1_jg7830";
dmelr6.33_5	AUGUSTUS	exon	11574053	11575194	.	+	.	transcript_id "file_1_file_1_jg7830.t1"; gene_id "file_1_file_1_jg7830";
dmelr6.33_5	AUGUSTUS	intron	11575195	11575253	.	+	.	transcript_id "file_1_file_1_jg7830.t1"; gene_id "file_1_file_1_jg7830";
dmelr6.33_5	AUGUSTUS	CDS	11575254	11575638	1	+	1	transcript_id "file_1_file_1_jg7830.t1"; gene_id "file_1_file_1_jg7830";
dmelr6.33_5	AUGUSTUS	exon	11575254	11575638	.	+	.	transcript_id "file_1_file_1_jg7830.t1"; gene_id "file_1_file_1_jg7830";
dmelr6.33_5	AUGUSTUS	intron	11575639	11575697	.	+	.	transcript_id "file_1_file_1_jg7830.t1"; gene_id "file_1_file_1_jg7830";
dmelr6.33_5	AUGUSTUS	transcript	11573858	11576039	.	+	.	transcript_id "file_1_file_1_jg7830.t1"; gene_id "file_1_file_1_jg7830"
dmelr6.33_5	AUGUSTUS	gene	11573858	11576039	.	+	.	jg7830
dmelr6.33_5	AUGUSTUS	CDS	11575698	11576039	1	+	0	transcript_id "file_1_file_1_jg7830.t1"; gene_id "file_1_file_1_jg7830";
dmelr6.33_5	AUGUSTUS	exon	11575698	11576039	.	+	.	transcript_id "file_1_file_1_jg7830.t1"; gene_id "file_1_file_1_jg7830";
dmelr6.33_5	AUGUSTUS	stop_codon	11576037	11576039	.	+	0	transcript_id "file_1_file_1_jg7830.t1"; gene_id "file_1_file_1_jg7830";
dmelr6.33_2	AUGUSTUS	start_codon	21959511	21959513	.	+	0	transcript_id "file_1_file_1_jg14741.t1"; gene_id "file_1_file_1_jg14741";
dmelr6.33_2	AUGUSTUS	CDS	21959511	21959778	0.92	+	0	transcript_id "file_1_file_1_jg14741.t1"; gene_id "file_1_file_1_jg14741";
dmelr6.33_2	AUGUSTUS	exon	21959511	21959778	.	+	.	transcript_id "file_1_file_1_jg14741.t1"; gene_id "file_1_file_1_jg14741";
dmelr6.33_2	AUGUSTUS	intron	21959779	21959837	.	+	.	transcript_id "file_1_file_1_jg14741.t1"; gene_id "file_1_file_1_jg14741";
dmelr6.33_2	AUGUSTUS	CDS	21959838	21960019	0.98	+	2	transcript_id "file_1_file_1_jg14741.t1"; gene_id "file_1_file_1_jg14741";
dmelr6.33_2	AUGUSTUS	exon	21959838	21960019	.	+	.	transcript_id "file_1_file_1_jg14741.t1"; gene_id "file_1_file_1_jg14741";
dmelr6.33_2	AUGUSTUS	intron	21960020	21960080	.	+	.	transcript_id "file_1_file_1_jg14741.t1"; gene_id "file_1_file_1_jg14741";
dmelr6.33_2	AUGUSTUS	transcript	21959511	21960248	.	+	.	transcript_id "file_1_file_1_jg14741.t1"; gene_id "file_1_file_1_jg14741"
dmelr6.33_2	AUGUSTUS	gene	21959511	21960248	.	+	.	jg14741
dmelr6.33_2	AUGUSTUS	CDS	21960081	21960248	1	+	0	transcript_id "file_1_file_1_jg14741.t1"; gene_id "file_1_file_1_jg14741";
dmelr6.33_2	AUGUSTUS	exon	21960081	21960248	.	+	.	transcript_id "file_1_file_1_jg14741.t1"; gene_id "file_1_file_1_jg14741";
dmelr6.33_2	AUGUSTUS	stop_codon	21960246	21960248	.	+	0	transcript_id "file_1_file_1_jg14741.t1"; gene_id "file_1_file_1_jg14741";
dmelr6.33_3	AUGUSTUS	stop_codon	24030490	24030492	.	-	0	transcript_id "file_1_file_1_jg2767.t1"; gene_id "file_1_file_1_jg2767";
dmelr6.33_3	AUGUSTUS	CDS	24030490	24030768	1	-	0	transcript_id "file_1_file_1_jg2767.t1"; gene_id "file_1_file_1_jg2767";
dmelr6.33_3	AUGUSTUS	exon	24030490	24030768	.	-	.	transcript_id "file_1_file_1_jg2767.t1"; gene_id "file_1_file_1_jg2767";
dmelr6.33_3	AUGUSTUS	transcript	24030490	24030768	.	-	.	transcript_id "file_1_file_1_jg2767.t1"; gene_id "file_1_file_1_jg2767"
dmelr6.33_3	AUGUSTUS	gene	24030490	24030768	.	-	.	jg2767
dmelr6.33_3	AUGUSTUS	start_codon	24030766	24030768	.	-	0	transcript_id "file_1_file_1_jg2767.t1"; gene_id "file_1_file_1_jg2767";
dmelr6.33_3	AUGUSTUS	stop_codon	9514869	9514871	.	-	0	transcript_id "file_1_file_1_jg932.t1"; gene_id "file_1_file_1_jg932";
dmelr6.33_3	AUGUSTUS	CDS	9514869	9515019	1	-	1	transcript_id "file_1_file_1_jg932.t1"; gene_id "file_1_file_1_jg932";
dmelr6.33_3	AUGUSTUS	exon	9514869	9515019	.	-	.	transcript_id "file_1_file_1_jg932.t1"; gene_id "file_1_file_1_jg932";
dmelr6.33_3	AUGUSTUS	intron	9515020	9515072	.	-	.	transcript_id "file_1_file_1_jg932.t1"; gene_id "file_1_file_1_jg932";
dmelr6.33_3	AUGUSTUS	CDS	9515073	9515350	1	-	0	transcript_id "file_1_file_1_jg932.t1"; gene_id "file_1_file_1_jg932";
dmelr6.33_3	AUGUSTUS	exon	9515073	9515350	.	-	.	transcript_id "file_1_file_1_jg932.t1"; gene_id "file_1_file_1_jg932";
dmelr6.33_3	AUGUSTUS	intron	9515351	9515401	.	-	.	transcript_id "file_1_file_1_jg932.t1"; gene_id "file_1_file_1_jg932";
dmelr6.33_3	AUGUSTUS	CDS	9515402	9515684	1	-	1	transcript_id "file_1_file_1_jg932.t1"; gene_id "file_1_file_1_jg932";
dmelr6.33_3	AUGUSTUS	exon	9515402	9515684	.	-	.	transcript_id "file_1_file_1_jg932.t1"; gene_id "file_1_file_1_jg932";
dmelr6.33_3	AUGUSTUS	intron	9515685	9515762	.	-	.	transcript_id "file_1_file_1_jg932.t1"; gene_id "file_1_file_1_jg932";
dmelr6.33_3	AUGUSTUS	transcript	9514869	9515866	.	-	.	transcript_id "file_1_file_1_jg932.t1"; gene_id "file_1_file_1_jg932"
dmelr6.33_3	AUGUSTUS	gene	9514869	9515866	.	-	.	jg932
dmelr6.33_3	AUGUSTUS	CDS	9515763	9515866	1	-	0	transcript_id "file_1_file_1_jg932.t1"; gene_id "file_1_file_1_jg932";
dmelr6.33_3	AUGUSTUS	exon	9515763	9515866	.	-	.	transcript_id "file_1_file_1_jg932.t1"; gene_id "file_1_file_1_jg932";
dmelr6.33_3	AUGUSTUS	start_codon	9515864	9515866	.	-	0	transcript_id "file_1_file_1_jg932.t1"; gene_id "file_1_file_1_jg932";
dmelr6.33_1	AUGUSTUS	start_codon	24284828	24284830	.	+	0	transcript_id "file_1_file_1_jg11857.t1"; gene_id "file_1_file_1_jg11857";
dmelr6.33_1	AUGUSTUS	CDS	24284828	24285074	1	+	0	transcript_id "file_1_file_1_jg11857.t1"; gene_id "file_1_file_1_jg11857";
dmelr6.33_1	AUGUSTUS	exon	24284828	24285074	.	+	.	transcript_id "file_1_file_1_jg11857.t1"; gene_id "file_1_file_1_jg11857";
dmelr6.33_1	AUGUSTUS	intron	24285075	24288024	.	+	.	transcript_id "file_1_file_1_jg11857.t1"; gene_id "file_1_file_1_jg11857";
dmelr6.33_1	AUGUSTUS	CDS	24288025	24289349	1	+	2	transcript_id "file_1_file_1_jg11857.t1"; gene_id "file_1_file_1_jg11857";
dmelr6.33_1	AUGUSTUS	exon	24288025	24289349	.	+	.	transcript_id "file_1_file_1_jg11857.t1"; gene_id "file_1_file_1_jg11857";
dmelr6.33_1	AUGUSTUS	intron	24289350	24289442	.	+	.	transcript_id "file_1_file_1_jg11857.t1"; gene_id "file_1_file_1_jg11857";
dmelr6.33_1	AUGUSTUS	CDS	24289443	24289622	1	+	0	transcript_id "file_1_file_1_jg11857.t1"; gene_id "file_1_file_1_jg11857";
dmelr6.33_1	AUGUSTUS	exon	24289443	24289622	.	+	.	transcript_id "file_1_file_1_jg11857.t1"; gene_id "file_1_file_1_jg11857";
dmelr6.33_1	AUGUSTUS	intron	24289623	24289680	.	+	.	transcript_id "file_1_file_1_jg11857.t1"; gene_id "file_1_file_1_jg11857";
dmelr6.33_1	AUGUSTUS	CDS	24289681	24289806	1	+	0	transcript_id "file_1_file_1_jg11857.t1"; gene_id "file_1_file_1_jg11857";
dmelr6.33_1	AUGUSTUS	exon	24289681	24289806	.	+	.	transcript_id "file_1_file_1_jg11857.t1"; gene_id "file_1_file_1_jg11857";
dmelr6.33_1	AUGUSTUS	intron	24289807	24289934	.	+	.	transcript_id "file_1_file_1_jg11857.t1"; gene_id "file_1_file_1_jg11857";
dmelr6.33_1	AUGUSTUS	transcript	24284828	24290285	.	+	.	transcript_id "file_1_file_1_jg11857.t1"; gene_id "file_1_file_1_jg11857"
dmelr6.33_1	AUGUSTUS	gene	24284828	24290285	.	+	.	jg11857
dmelr6.33_1	AUGUSTUS	CDS	24289935	24290285	1	+	0	transcript_id "file_1_file_1_jg11857.t1"; gene_id "file_1_file_1_jg11857";
dmelr6.33_1	AUGUSTUS	exon	24289935	24290285	.	+	.	transcript_id "file_1_file_1_jg11857.t1"; gene_id "file_1_file_1_jg11857";
dmelr6.33_1	AUGUSTUS	stop_codon	24290283	24290285	.	+	0	transcript_id "file_1_file_1_jg11857.t1"; gene_id "file_1_file_1_jg11857";
dmelr6.33_2	AUGUSTUS	stop_codon	16861814	16861816	.	-	0	transcript_id "file_1_file_1_jg14094.t1"; gene_id "file_1_file_1_jg14094";
dmelr6.33_2	AUGUSTUS	CDS	16861814	16862470	0.99	-	0	transcript_id "file_1_file_1_jg14094.t1"; gene_id "file_1_file_1_jg14094";
dmelr6.33_2	AUGUSTUS	exon	16861814	16862470	.	-	.	transcript_id "file_1_file_1_jg14094.t1"; gene_id "file_1_file_1_jg14094";
dmelr6.33_2	AUGUSTUS	transcript	16861814	16862470	.	-	.	transcript_id "file_1_file_1_jg14094.t1"; gene_id "file_1_file_1_jg14094"
dmelr6.33_2	AUGUSTUS	gene	16861814	16862470	.	-	.	jg14094
dmelr6.33_2	AUGUSTUS	start_codon	16862468	16862470	.	-	0	transcript_id "file_1_file_1_jg14094.t1"; gene_id "file_1_file_1_jg14094";
dmelr6.33_3	AUGUSTUS	start_codon	25151520	25151522	.	+	0	transcript_id "file_1_file_1_jg2970.t1"; gene_id "file_1_file_1_jg2970";
dmelr6.33_3	AUGUSTUS	CDS	25151520	25151670	0.51	+	0	transcript_id "file_1_file_1_jg2970.t1"; gene_id "file_1_file_1_jg2970";
dmelr6.33_3	AUGUSTUS	exon	25151520	25151670	.	+	.	transcript_id "file_1_file_1_jg2970.t1"; gene_id "file_1_file_1_jg2970";
dmelr6.33_3	AUGUSTUS	intron	25151671	25151860	.	+	.	transcript_id "file_1_file_1_jg2970.t1"; gene_id "file_1_file_1_jg2970";
dmelr6.33_3	AUGUSTUS	transcript	25151520	25152144	.	+	.	transcript_id "file_1_file_1_jg2970.t1"; gene_id "file_1_file_1_jg2970"
dmelr6.33_3	AUGUSTUS	gene	25151520	25152144	.	+	.	jg2970
dmelr6.33_3	AUGUSTUS	CDS	25151861	25152144	0.56	+	2	transcript_id "file_1_file_1_jg2970.t1"; gene_id "file_1_file_1_jg2970";
dmelr6.33_3	AUGUSTUS	exon	25151861	25152144	.	+	.	transcript_id "file_1_file_1_jg2970.t1"; gene_id "file_1_file_1_jg2970";
dmelr6.33_3	AUGUSTUS	stop_codon	25152142	25152144	.	+	0	transcript_id "file_1_file_1_jg2970.t1"; gene_id "file_1_file_1_jg2970";
dmelr6.33_1	AUGUSTUS	start_codon	11970982	11970984	.	+	0	transcript_id "file_1_file_1_jg10039.t1"; gene_id "file_1_file_1_jg10039";
dmelr6.33_1	AUGUSTUS	CDS	11970982	11971075	1	+	0	transcript_id "file_1_file_1_jg10039.t1"; gene_id "file_1_file_1_jg10039";
dmelr6.33_1	AUGUSTUS	exon	11970982	11971075	.	+	.	transcript_id "file_1_file_1_jg10039.t1"; gene_id "file_1_file_1_jg10039";
dmelr6.33_1	AUGUSTUS	intron	11971076	11971137	.	+	.	transcript_id "file_1_file_1_jg10039.t1"; gene_id "file_1_file_1_jg10039";
dmelr6.33_1	AUGUSTUS	CDS	11971138	11971606	1	+	2	transcript_id "file_1_file_1_jg10039.t1"; gene_id "file_1_file_1_jg10039";
dmelr6.33_1	AUGUSTUS	exon	11971138	11971606	.	+	.	transcript_id "file_1_file_1_jg10039.t1"; gene_id "file_1_file_1_jg10039";
dmelr6.33_1	AUGUSTUS	intron	11971607	11971724	.	+	.	transcript_id "file_1_file_1_jg10039.t1"; gene_id "file_1_file_1_jg10039";
dmelr6.33_1	AUGUSTUS	CDS	11971725	11973040	0.99	+	1	transcript_id "file_1_file_1_jg10039.t1"; gene_id "file_1_file_1_jg10039";
dmelr6.33_1	AUGUSTUS	exon	11971725	11973040	.	+	.	transcript_id "file_1_file_1_jg10039.t1"; gene_id "file_1_file_1_jg10039";
dmelr6.33_1	AUGUSTUS	intron	11973041	11973557	.	+	.	transcript_id "file_1_file_1_jg10039.t1"; gene_id "file_1_file_1_jg10039";
dmelr6.33_1	AUGUSTUS	CDS	11973558	11974508	1	+	2	transcript_id "file_1_file_1_jg10039.t1"; gene_id "file_1_file_1_jg10039";
dmelr6.33_1	AUGUSTUS	exon	11973558	11974508	.	+	.	transcript_id "file_1_file_1_jg10039.t1"; gene_id "file_1_file_1_jg10039";
dmelr6.33_1	AUGUSTUS	intron	11974509	11974590	.	+	.	transcript_id "file_1_file_1_jg10039.t1"; gene_id "file_1_file_1_jg10039";
dmelr6.33_1	AUGUSTUS	transcript	11970982	11975138	.	+	.	transcript_id "file_1_file_1_jg10039.t1"; gene_id "file_1_file_1_jg10039"
dmelr6.33_1	AUGUSTUS	CDS	11974591	11975138	1	+	2	transcript_id "file_1_file_1_jg10039.t1"; gene_id "file_1_file_1_jg10039";
dmelr6.33_1	AUGUSTUS	exon	11974591	11975138	.	+	.	transcript_id "file_1_file_1_jg10039.t1"; gene_id "file_1_file_1_jg10039";
dmelr6.33_1	AUGUSTUS	stop_codon	11975136	11975138	.	+	0	transcript_id "file_1_file_1_jg10039.t1"; gene_id "file_1_file_1_jg10039";
dmelr6.33_1	AUGUSTUS	stop_codon	7725685	7725687	.	-	0	transcript_id "file_1_file_1_jg9416.t1"; gene_id "file_1_file_1_jg9416";
dmelr6.33_1	AUGUSTUS	CDS	7725685	7725789	0.99	-	0	transcript_id "file_1_file_1_jg9416.t1"; gene_id "file_1_file_1_jg9416";
dmelr6.33_1	AUGUSTUS	exon	7725685	7725789	.	-	.	transcript_id "file_1_file_1_jg9416.t1"; gene_id "file_1_file_1_jg9416";
dmelr6.33_1	AUGUSTUS	intron	7725790	7725867	.	-	.	transcript_id "file_1_file_1_jg9416.t1"; gene_id "file_1_file_1_jg9416";
dmelr6.33_1	AUGUSTUS	CDS	7725868	7725995	1	-	2	transcript_id "file_1_file_1_jg9416.t1"; gene_id "file_1_file_1_jg9416";
dmelr6.33_1	AUGUSTUS	exon	7725868	7725995	.	-	.	transcript_id "file_1_file_1_jg9416.t1"; gene_id "file_1_file_1_jg9416";
dmelr6.33_1	AUGUSTUS	intron	7725996	7727941	.	-	.	transcript_id "file_1_file_1_jg9416.t1"; gene_id "file_1_file_1_jg9416";
dmelr6.33_1	AUGUSTUS	CDS	7727942	7728196	1	-	2	transcript_id "file_1_file_1_jg9416.t1"; gene_id "file_1_file_1_jg9416";
dmelr6.33_1	AUGUSTUS	exon	7727942	7728196	.	-	.	transcript_id "file_1_file_1_jg9416.t1"; gene_id "file_1_file_1_jg9416";
dmelr6.33_1	AUGUSTUS	intron	7728197	7728268	.	-	.	transcript_id "file_1_file_1_jg9416.t1"; gene_id "file_1_file_1_jg9416";
dmelr6.33_1	AUGUSTUS	CDS	7728269	7728378	1	-	1	transcript_id "file_1_file_1_jg9416.t1"; gene_id "file_1_file_1_jg9416";
dmelr6.33_1	AUGUSTUS	exon	7728269	7728378	.	-	.	transcript_id "file_1_file_1_jg9416.t1"; gene_id "file_1_file_1_jg9416";
dmelr6.33_1	AUGUSTUS	intron	7728379	7728824	.	-	.	transcript_id "file_1_file_1_jg9416.t1"; gene_id "file_1_file_1_jg9416";
dmelr6.33_1	AUGUSTUS	CDS	7728825	7728957	1	-	2	transcript_id "file_1_file_1_jg9416.t1"; gene_id "file_1_file_1_jg9416";
dmelr6.33_1	AUGUSTUS	exon	7728825	7728957	.	-	.	transcript_id "file_1_file_1_jg9416.t1"; gene_id "file_1_file_1_jg9416";
dmelr6.33_1	AUGUSTUS	intron	7728958	7729015	.	-	.	transcript_id "file_1_file_1_jg9416.t1"; gene_id "file_1_file_1_jg9416";
dmelr6.33_1	AUGUSTUS	CDS	7729016	7729158	1	-	1	transcript_id "file_1_file_1_jg9416.t1"; gene_id "file_1_file_1_jg9416";
dmelr6.33_1	AUGUSTUS	exon	7729016	7729158	.	-	.	transcript_id "file_1_file_1_jg9416.t1"; gene_id "file_1_file_1_jg9416";
dmelr6.33_1	AUGUSTUS	intron	7729159	7729429	.	-	.	transcript_id "file_1_file_1_jg9416.t1"; gene_id "file_1_file_1_jg9416";
dmelr6.33_1	AUGUSTUS	CDS	7729430	7729581	1	-	0	transcript_id "file_1_file_1_jg9416.t1"; gene_id "file_1_file_1_jg9416";
dmelr6.33_1	AUGUSTUS	exon	7729430	7729581	.	-	.	transcript_id "file_1_file_1_jg9416.t1"; gene_id "file_1_file_1_jg9416";
dmelr6.33_1	AUGUSTUS	intron	7729582	7729641	.	-	.	transcript_id "file_1_file_1_jg9416.t1"; gene_id "file_1_file_1_jg9416";
dmelr6.33_1	AUGUSTUS	transcript	7725685	7729704	.	-	.	transcript_id "file_1_file_1_jg9416.t1"; gene_id "file_1_file_1_jg9416"
dmelr6.33_1	AUGUSTUS	gene	7725685	7729704	.	-	.	jg9416
dmelr6.33_1	AUGUSTUS	CDS	7729642	7729704	1	-	0	transcript_id "file_1_file_1_jg9416.t1"; gene_id "file_1_file_1_jg9416";
dmelr6.33_1	AUGUSTUS	exon	7729642	7729704	.	-	.	transcript_id "file_1_file_1_jg9416.t1"; gene_id "file_1_file_1_jg9416";
dmelr6.33_1	AUGUSTUS	start_codon	7729702	7729704	.	-	0	transcript_id "file_1_file_1_jg9416.t1"; gene_id "file_1_file_1_jg9416";
dmelr6.33_3	GeneMark.hmm	start_codon	24655284	24655286	.	+	0	gene_id "file_1_file_2_11868_g"; transcript_id "file_1_file_2_11868_t"; count "file_1_file_2_1_1";
dmelr6.33_3	GeneMark.hmm	CDS	24655284	24655480	.	+	0	gene_id "file_1_file_2_11868_g"; transcript_id "file_1_file_2_11868_t"; evidence "file_1_file_2_1_1"; cds_type "file_1_file_2_Initial"; count "file_1_file_2_1_6"; anchored "file_1_file_2_1_1";
dmelr6.33_3	GeneMark.hmm	exon	24655284	24655480	0	+	.	gene_id "file_1_file_2_11868_g"; transcript_id "file_1_file_2_11868_t"; evidence "file_1_file_2_1_1"; cds_type "file_1_file_2_Initial"; count "file_1_file_2_1_6"; anchored "file_1_file_2_1_1";
dmelr6.33_3	GeneMark.hmm	CDS	24655572	24657410	.	+	1	gene_id "file_1_file_2_11868_g"; transcript_id "file_1_file_2_11868_t"; evidence "file_1_file_2_1_1"; cds_type "file_1_file_2_Internal"; count "file_1_file_2_2_6"; anchored "file_1_file_2_1_1";
dmelr6.33_3	GeneMark.hmm	exon	24655572	24657410	0	+	.	gene_id "file_1_file_2_11868_g"; transcript_id "file_1_file_2_11868_t"; evidence "file_1_file_2_1_1"; cds_type "file_1_file_2_Internal"; count "file_1_file_2_2_6"; anchored "file_1_file_2_1_1";
dmelr6.33_3	GeneMark.hmm	CDS	24657516	24657609	.	+	1	gene_id "file_1_file_2_11868_g"; transcript_id "file_1_file_2_11868_t"; evidence "file_1_file_2_1_1"; cds_type "file_1_file_2_Internal"; count "file_1_file_2_3_6"; anchored "file_1_file_2_1_1";
dmelr6.33_3	GeneMark.hmm	exon	24657516	24657609	0	+	.	gene_id "file_1_file_2_11868_g"; transcript_id "file_1_file_2_11868_t"; evidence "file_1_file_2_1_1"; cds_type "file_1_file_2_Internal"; count "file_1_file_2_3_6"; anchored "file_1_file_2_1_1";
dmelr6.33_3	GeneMark.hmm	CDS	24658321	24658411	.	+	0	gene_id "file_1_file_2_11868_g"; transcript_id "file_1_file_2_11868_t"; evidence "file_1_file_2_1_1"; cds_type "file_1_file_2_Internal"; count "file_1_file_2_4_6"; anchored "file_1_file_2_1_1";
dmelr6.33_3	GeneMark.hmm	exon	24658321	24658411	0	+	.	gene_id "file_1_file_2_11868_g"; transcript_id "file_1_file_2_11868_t"; evidence "file_1_file_2_1_1"; cds_type "file_1_file_2_Internal"; count "file_1_file_2_4_6"; anchored "file_1_file_2_1_1";
dmelr6.33_3	GeneMark.hmm	CDS	24658499	24658604	.	+	2	gene_id "file_1_file_2_11868_g"; transcript_id "file_1_file_2_11868_t"; evidence "file_1_file_2_1_1"; cds_type "file_1_file_2_Internal"; count "file_1_file_2_5_6"; anchored "file_1_file_2_1_1";
dmelr6.33_3	GeneMark.hmm	exon	24658499	24658604	0	+	.	gene_id "file_1_file_2_11868_g"; transcript_id "file_1_file_2_11868_t"; evidence "file_1_file_2_1_1"; cds_type "file_1_file_2_Internal"; count "file_1_file_2_5_6"; anchored "file_1_file_2_1_1";
dmelr6.33_3	GeneMark.hmm	CDS	24658661	24659219	.	+	1	gene_id "file_1_file_2_11868_g"; transcript_id "file_1_file_2_11868_t"; evidence "file_1_file_2_1_1"; cds_type "file_1_file_2_Terminal"; count "file_1_file_2_6_6"; anchored "file_1_file_2_1_1";
dmelr6.33_3	GeneMark.hmm	exon	24658661	24659219	0	+	.	gene_id "file_1_file_2_11868_g"; transcript_id "file_1_file_2_11868_t"; evidence "file_1_file_2_1_1"; cds_type "file_1_file_2_Terminal"; count "file_1_file_2_6_6"; anchored "file_1_file_2_1_1";
dmelr6.33_3	GeneMark.hmm	stop_codon	24659217	24659219	.	+	0	gene_id "file_1_file_2_11868_g"; transcript_id "file_1_file_2_11868_t"; count "file_1_file_2_1_1";
dmelr6.33_3	AUGUSTUS	start_codon	17682789	17682791	.	+	0	transcript_id "file_1_file_1_jg1983.t1"; gene_id "file_1_file_1_jg1983";
dmelr6.33_3	AUGUSTUS	CDS	17682789	17683115	1	+	0	transcript_id "file_1_file_1_jg1983.t1"; gene_id "file_1_file_1_jg1983";
dmelr6.33_3	AUGUSTUS	exon	17682789	17683115	.	+	.	transcript_id "file_1_file_1_jg1983.t1"; gene_id "file_1_file_1_jg1983";
dmelr6.33_3	AUGUSTUS	intron	17683116	17683174	.	+	.	transcript_id "file_1_file_1_jg1983.t1"; gene_id "file_1_file_1_jg1983";
dmelr6.33_3	AUGUSTUS	transcript	17682789	17683609	.	+	.	transcript_id "file_1_file_1_jg1983.t1"; gene_id "file_1_file_1_jg1983"
dmelr6.33_3	AUGUSTUS	gene	17682789	17683609	.	+	.	jg1983
dmelr6.33_3	AUGUSTUS	CDS	17683175	17683609	1	+	0	transcript_id "file_1_file_1_jg1983.t1"; gene_id "file_1_file_1_jg1983";
dmelr6.33_3	AUGUSTUS	exon	17683175	17683609	.	+	.	transcript_id "file_1_file_1_jg1983.t1"; gene_id "file_1_file_1_jg1983";
dmelr6.33_3	AUGUSTUS	stop_codon	17683607	17683609	.	+	0	transcript_id "file_1_file_1_jg1983.t1"; gene_id "file_1_file_1_jg1983";
dmelr6.33_3	GeneMark.hmm	CDS	9791570	9791572	.	+	0	gene_id "file_1_file_2_9867_g"; transcript_id "file_1_file_2_9867_t"; evidence "file_1_file_2_1_0"; cds_type "file_1_file_2_Initial"; count "file_1_file_2_1_6"; anchored "file_1_file_2_1_1";
dmelr6.33_3	GeneMark.hmm	exon	9791570	9791572	0	+	.	gene_id "file_1_file_2_9867_g"; transcript_id "file_1_file_2_9867_t"; evidence "file_1_file_2_1_0"; cds_type "file_1_file_2_Initial"; count "file_1_file_2_1_6"; anchored "file_1_file_2_1_1";
dmelr6.33_3	GeneMark.hmm	start_codon	9791570	9791572	.	+	0	gene_id "file_1_file_2_9867_g"; transcript_id "file_1_file_2_9867_t"; count "file_1_file_2_1_1";
dmelr6.33_3	GeneMark.hmm	CDS	9791630	9791791	.	+	0	gene_id "file_1_file_2_9867_g"; transcript_id "file_1_file_2_9867_t"; evidence "file_1_file_2_0_1"; cds_type "file_1_file_2_Internal"; count "file_1_file_2_2_6"; anchored "file_1_file_2_1_1";
dmelr6.33_3	GeneMark.hmm	exon	9791630	9791791	0	+	.	gene_id "file_1_file_2_9867_g"; transcript_id "file_1_file_2_9867_t"; evidence "file_1_file_2_0_1"; cds_type "file_1_file_2_Internal"; count "file_1_file_2_2_6"; anchored "file_1_file_2_1_1";
dmelr6.33_3	GeneMark.hmm	CDS	9791846	9792061	.	+	0	gene_id "file_1_file_2_9867_g"; transcript_id "file_1_file_2_9867_t"; evidence "file_1_file_2_1_1"; cds_type "file_1_file_2_Internal"; count "file_1_file_2_3_6"; anchored "file_1_file_2_1_1";
dmelr6.33_3	GeneMark.hmm	exon	9791846	9792061	0	+	.	gene_id "file_1_file_2_9867_g"; transcript_id "file_1_file_2_9867_t"; evidence "file_1_file_2_1_1"; cds_type "file_1_file_2_Internal"; count "file_1_file_2_3_6"; anchored "file_1_file_2_1_1";
dmelr6.33_3	GeneMark.hmm	CDS	9792124	9792334	.	+	0	gene_id "file_1_file_2_9867_g"; transcript_id "file_1_file_2_9867_t"; evidence "file_1_file_2_1_1"; cds_type "file_1_file_2_Internal"; count "file_1_file_2_4_6"; anchored "file_1_file_2_1_1";
dmelr6.33_3	GeneMark.hmm	exon	9792124	9792334	0	+	.	gene_id "file_1_file_2_9867_g"; transcript_id "file_1_file_2_9867_t"; evidence "file_1_file_2_1_1"; cds_type "file_1_file_2_Internal"; count "file_1_file_2_4_6"; anchored "file_1_file_2_1_1";
dmelr6.33_3	GeneMark.hmm	CDS	9792396	9792757	.	+	2	gene_id "file_1_file_2_9867_g"; transcript_id "file_1_file_2_9867_t"; evidence "file_1_file_2_1_1"; cds_type "file_1_file_2_Internal"; count "file_1_file_2_5_6"; anchored "file_1_file_2_1_1";
dmelr6.33_3	GeneMark.hmm	exon	9792396	9792757	0	+	.	gene_id "file_1_file_2_9867_g"; transcript_id "file_1_file_2_9867_t"; evidence "file_1_file_2_1_1"; cds_type "file_1_file_2_Internal"; count "file_1_file_2_5_6"; anchored "file_1_file_2_1_1";
dmelr6.33_3	GeneMark.hmm	CDS	9792813	9792941	.	+	0	gene_id "file_1_file_2_9867_g"; transcript_id "file_1_file_2_9867_t"; evidence "file_1_file_2_1_1"; cds_type "file_1_file_2_Terminal"; count "file_1_file_2_6_6"; anchored "file_1_file_2_1_1";
dmelr6.33_3	GeneMark.hmm	exon	9792813	9792941	0	+	.	gene_id "file_1_file_2_9867_g"; transcript_id "file_1_file_2_9867_t"; evidence "file_1_file_2_1_1"; cds_type "file_1_file_2_Terminal"; count "file_1_file_2_6_6"; anchored "file_1_file_2_1_1";
dmelr6.33_3	GeneMark.hmm	stop_codon	9792939	9792941	.	+	0	gene_id "file_1_file_2_9867_g"; transcript_id "file_1_file_2_9867_t"; count "file_1_file_2_1_1";
dmelr6.33_2	AUGUSTUS	stop_codon	4650188	4650190	.	-	0	transcript_id "file_1_file_1_jg12655.t1"; gene_id "file_1_file_1_jg12655";
dmelr6.33_2	AUGUSTUS	CDS	4650188	4650198	0.99	-	2	transcript_id "file_1_file_1_jg12655.t1"; gene_id "file_1_file_1_jg12655";
dmelr6.33_2	AUGUSTUS	exon	4650188	4650198	.	-	.	transcript_id "file_1_file_1_jg12655.t1"; gene_id "file_1_file_1_jg12655";
dmelr6.33_2	AUGUSTUS	intron	4650199	4650320	.	-	.	transcript_id "file_1_file_1_jg12655.t1"; gene_id "file_1_file_1_jg12655";
dmelr6.33_2	AUGUSTUS	CDS	4650321	4650776	1	-	2	transcript_id "file_1_file_1_jg12655.t1"; gene_id "file_1_file_1_jg12655";
dmelr6.33_2	AUGUSTUS	exon	4650321	4650776	.	-	.	transcript_id "file_1_file_1_jg12655.t1"; gene_id "file_1_file_1_jg12655";
dmelr6.33_2	AUGUSTUS	intron	4650777	4650936	.	-	.	transcript_id "file_1_file_1_jg12655.t1"; gene_id "file_1_file_1_jg12655";
dmelr6.33_2	AUGUSTUS	CDS	4650937	4651184	1	-	1	transcript_id "file_1_file_1_jg12655.t1"; gene_id "file_1_file_1_jg12655";
dmelr6.33_2	AUGUSTUS	exon	4650937	4651184	.	-	.	transcript_id "file_1_file_1_jg12655.t1"; gene_id "file_1_file_1_jg12655";
dmelr6.33_2	AUGUSTUS	intron	4651185	4655972	.	-	.	transcript_id "file_1_file_1_jg12655.t1"; gene_id "file_1_file_1_jg12655";
dmelr6.33_2	AUGUSTUS	CDS	4655973	4656372	1	-	2	transcript_id "file_1_file_1_jg12655.t1"; gene_id "file_1_file_1_jg12655";
dmelr6.33_2	AUGUSTUS	exon	4655973	4656372	.	-	.	transcript_id "file_1_file_1_jg12655.t1"; gene_id "file_1_file_1_jg12655";
dmelr6.33_2	AUGUSTUS	intron	4656373	4656559	.	-	.	transcript_id "file_1_file_1_jg12655.t1"; gene_id "file_1_file_1_jg12655";
dmelr6.33_2	AUGUSTUS	CDS	4656560	4656774	1	-	1	transcript_id "file_1_file_1_jg12655.t1"; gene_id "file_1_file_1_jg12655";
dmelr6.33_2	AUGUSTUS	exon	4656560	4656774	.	-	.	transcript_id "file_1_file_1_jg12655.t1"; gene_id "file_1_file_1_jg12655";
dmelr6.33_2	AUGUSTUS	intron	4656775	4659479	.	-	.	transcript_id "file_1_file_1_jg12655.t1"; gene_id "file_1_file_1_jg12655";
dmelr6.33_2	AUGUSTUS	CDS	4659480	4660012	1	-	0	transcript_id "file_1_file_1_jg12655.t1"; gene_id "file_1_file_1_jg12655";
dmelr6.33_2	AUGUSTUS	exon	4659480	4660012	.	-	.	transcript_id "file_1_file_1_jg12655.t1"; gene_id "file_1_file_1_jg12655";
dmelr6.33_2	AUGUSTUS	intron	4660013	4660076	.	-	.	transcript_id "file_1_file_1_jg12655.t1"; gene_id "file_1_file_1_jg12655";
dmelr6.33_2	AUGUSTUS	CDS	4660077	4660409	1	-	0	transcript_id "file_1_file_1_jg12655.t1"; gene_id "file_1_file_1_jg12655";
dmelr6.33_2	AUGUSTUS	exon	4660077	4660409	.	-	.	transcript_id "file_1_file_1_jg12655.t1"; gene_id "file_1_file_1_jg12655";
dmelr6.33_2	AUGUSTUS	intron	4660410	4664126	.	-	.	transcript_id "file_1_file_1_jg12655.t1"; gene_id "file_1_file_1_jg12655";
dmelr6.33_2	AUGUSTUS	CDS	4664127	4664323	1	-	2	transcript_id "file_1_file_1_jg12655.t1"; gene_id "file_1_file_1_jg12655";
dmelr6.33_2	AUGUSTUS	exon	4664127	4664323	.	-	.	transcript_id "file_1_file_1_jg12655.t1"; gene_id "file_1_file_1_jg12655";
dmelr6.33_2	AUGUSTUS	intron	4664324	4664422	.	-	.	transcript_id "file_1_file_1_jg12655.t1"; gene_id "file_1_file_1_jg12655";
dmelr6.33_2	AUGUSTUS	CDS	4664423	4664953	0.88	-	2	transcript_id "file_1_file_1_jg12655.t1"; gene_id "file_1_file_1_jg12655";
dmelr6.33_2	AUGUSTUS	exon	4664423	4664953	.	-	.	transcript_id "file_1_file_1_jg12655.t1"; gene_id "file_1_file_1_jg12655";
dmelr6.33_2	AUGUSTUS	intron	4664954	4665504	.	-	.	transcript_id "file_1_file_1_jg12655.t1"; gene_id "file_1_file_1_jg12655";
dmelr6.33_2	AUGUSTUS	transcript	4650188	4665583	.	-	.	transcript_id "file_1_file_1_jg12655.t1"; gene_id "file_1_file_1_jg12655"
dmelr6.33_2	AUGUSTUS	gene	4650188	4665583	.	-	.	jg12655
dmelr6.33_2	AUGUSTUS	CDS	4665505	4665583	0.86	-	0	transcript_id "file_1_file_1_jg12655.t1"; gene_id "file_1_file_1_jg12655";
dmelr6.33_2	AUGUSTUS	exon	4665505	4665583	.	-	.	transcript_id "file_1_file_1_jg12655.t1"; gene_id "file_1_file_1_jg12655";
dmelr6.33_2	AUGUSTUS	start_codon	4665581	4665583	.	-	0	transcript_id "file_1_file_1_jg12655.t1"; gene_id "file_1_file_1_jg12655";
dmelr6.33_3	AUGUSTUS	start_codon	28352242	28352244	.	+	0	transcript_id "file_1_file_1_jg3352.t1"; gene_id "file_1_file_1_jg3352";
dmelr6.33_3	AUGUSTUS	CDS	28352242	28352551	1	+	0	transcript_id "file_1_file_1_jg3352.t1"; gene_id "file_1_file_1_jg3352";
dmelr6.33_3	AUGUSTUS	exon	28352242	28352551	.	+	.	transcript_id "file_1_file_1_jg3352.t1"; gene_id "file_1_file_1_jg3352";
dmelr6.33_3	AUGUSTUS	intron	28352552	28352606	.	+	.	transcript_id "file_1_file_1_jg3352.t1"; gene_id "file_1_file_1_jg3352";
dmelr6.33_3	AUGUSTUS	CDS	28352607	28352758	0.74	+	2	transcript_id "file_1_file_1_jg3352.t1"; gene_id "file_1_file_1_jg3352";
dmelr6.33_3	AUGUSTUS	exon	28352607	28352758	.	+	.	transcript_id "file_1_file_1_jg3352.t1"; gene_id "file_1_file_1_jg3352";
dmelr6.33_3	AUGUSTUS	intron	28352759	28352989	.	+	.	transcript_id "file_1_file_1_jg3352.t1"; gene_id "file_1_file_1_jg3352";
dmelr6.33_3	AUGUSTUS	CDS	28352990	28353448	0.65	+	0	transcript_id "file_1_file_1_jg3352.t1"; gene_id "file_1_file_1_jg3352";
dmelr6.33_3	AUGUSTUS	exon	28352990	28353448	.	+	.	transcript_id "file_1_file_1_jg3352.t1"; gene_id "file_1_file_1_jg3352";
dmelr6.33_3	AUGUSTUS	intron	28353449	28353569	.	+	.	transcript_id "file_1_file_1_jg3352.t1"; gene_id "file_1_file_1_jg3352";
dmelr6.33_3	AUGUSTUS	transcript	28352242	28353620	.	+	.	transcript_id "file_1_file_1_jg3352.t1"; gene_id "file_1_file_1_jg3352"
dmelr6.33_3	AUGUSTUS	gene	28352242	28353620	.	+	.	jg3352
dmelr6.33_3	AUGUSTUS	CDS	28353570	28353620	1	+	0	transcript_id "file_1_file_1_jg3352.t1"; gene_id "file_1_file_1_jg3352";
dmelr6.33_3	AUGUSTUS	exon	28353570	28353620	.	+	.	transcript_id "file_1_file_1_jg3352.t1"; gene_id "file_1_file_1_jg3352";
dmelr6.33_3	AUGUSTUS	stop_codon	28353618	28353620	.	+	0	transcript_id "file_1_file_1_jg3352.t1"; gene_id "file_1_file_1_jg3352";
dmelr6.33_5	AUGUSTUS	start_codon	11894764	11894766	.	+	0	transcript_id "file_1_file_1_jg7885.t1"; gene_id "file_1_file_1_jg7885";
dmelr6.33_5	AUGUSTUS	CDS	11894764	11895819	1	+	0	transcript_id "file_1_file_1_jg7885.t1"; gene_id "file_1_file_1_jg7885";
dmelr6.33_5	AUGUSTUS	exon	11894764	11895819	.	+	.	transcript_id "file_1_file_1_jg7885.t1"; gene_id "file_1_file_1_jg7885";
dmelr6.33_5	AUGUSTUS	intron	11895820	11895876	.	+	.	transcript_id "file_1_file_1_jg7885.t1"; gene_id "file_1_file_1_jg7885";
dmelr6.33_5	AUGUSTUS	CDS	11895877	11897363	1	+	0	transcript_id "file_1_file_1_jg7885.t1"; gene_id "file_1_file_1_jg7885";
dmelr6.33_5	AUGUSTUS	exon	11895877	11897363	.	+	.	transcript_id "file_1_file_1_jg7885.t1"; gene_id "file_1_file_1_jg7885";
dmelr6.33_5	AUGUSTUS	intron	11897364	11897431	.	+	.	transcript_id "file_1_file_1_jg7885.t1"; gene_id "file_1_file_1_jg7885";
dmelr6.33_5	AUGUSTUS	CDS	11897432	11897900	1	+	1	transcript_id "file_1_file_1_jg7885.t1"; gene_id "file_1_file_1_jg7885";
dmelr6.33_5	AUGUSTUS	exon	11897432	11897900	.	+	.	transcript_id "file_1_file_1_jg7885.t1"; gene_id "file_1_file_1_jg7885";
dmelr6.33_5	AUGUSTUS	intron	11897901	11897953	.	+	.	transcript_id "file_1_file_1_jg7885.t1"; gene_id "file_1_file_1_jg7885";
dmelr6.33_5	AUGUSTUS	CDS	11897954	11898167	1	+	0	transcript_id "file_1_file_1_jg7885.t1"; gene_id "file_1_file_1_jg7885";
dmelr6.33_5	AUGUSTUS	exon	11897954	11898167	.	+	.	transcript_id "file_1_file_1_jg7885.t1"; gene_id "file_1_file_1_jg7885";
dmelr6.33_5	AUGUSTUS	intron	11898168	11898223	.	+	.	transcript_id "file_1_file_1_jg7885.t1"; gene_id "file_1_file_1_jg7885";
dmelr6.33_5	AUGUSTUS	CDS	11898224	11898367	1	+	2	transcript_id "file_1_file_1_jg7885.t1"; gene_id "file_1_file_1_jg7885";
dmelr6.33_5	AUGUSTUS	exon	11898224	11898367	.	+	.	transcript_id "file_1_file_1_jg7885.t1"; gene_id "file_1_file_1_jg7885";
dmelr6.33_5	AUGUSTUS	intron	11898368	11898655	.	+	.	transcript_id "file_1_file_1_jg7885.t1"; gene_id "file_1_file_1_jg7885";
dmelr6.33_5	AUGUSTUS	CDS	11898656	11898965	1	+	2	transcript_id "file_1_file_1_jg7885.t1"; gene_id "file_1_file_1_jg7885";
dmelr6.33_5	AUGUSTUS	exon	11898656	11898965	.	+	.	transcript_id "file_1_file_1_jg7885.t1"; gene_id "file_1_file_1_jg7885";
dmelr6.33_5	AUGUSTUS	intron	11898966	11899029	.	+	.	transcript_id "file_1_file_1_jg7885.t1"; gene_id "file_1_file_1_jg7885";
dmelr6.33_5	AUGUSTUS	transcript	11894764	11899471	.	+	.	transcript_id "file_1_file_1_jg7885.t1"; gene_id "file_1_file_1_jg7885"
dmelr6.33_5	AUGUSTUS	gene	11894764	11899471	.	+	.	jg7885
dmelr6.33_5	AUGUSTUS	CDS	11899030	11899471	1	+	1	transcript_id "file_1_file_1_jg7885.t1"; gene_id "file_1_file_1_jg7885";
dmelr6.33_5	AUGUSTUS	exon	11899030	11899471	.	+	.	transcript_id "file_1_file_1_jg7885.t1"; gene_id "file_1_file_1_jg7885";
dmelr6.33_5	AUGUSTUS	stop_codon	11899469	11899471	.	+	0	transcript_id "file_1_file_1_jg7885.t1"; gene_id "file_1_file_1_jg7885";
dmelr6.33_0	AUGUSTUS	start_codon	21533236	21533238	.	+	0	transcript_id "file_1_file_1_jg6430.t1"; gene_id "file_1_file_1_jg6430";
dmelr6.33_0	AUGUSTUS	CDS	21533236	21533610	1	+	0	transcript_id "file_1_file_1_jg6430.t1"; gene_id "file_1_file_1_jg6430";
dmelr6.33_0	AUGUSTUS	exon	21533236	21533610	.	+	.	transcript_id "file_1_file_1_jg6430.t1"; gene_id "file_1_file_1_jg6430";
dmelr6.33_0	AUGUSTUS	transcript	21533236	21533610	.	+	.	transcript_id "file_1_file_1_jg6430.t1"; gene_id "file_1_file_1_jg6430"
dmelr6.33_0	AUGUSTUS	gene	21533236	21533610	.	+	.	jg6430
dmelr6.33_0	AUGUSTUS	stop_codon	21533608	21533610	.	+	0	transcript_id "file_1_file_1_jg6430.t1"; gene_id "file_1_file_1_jg6430";
dmelr6.33_1	AUGUSTUS	start_codon	24087551	24087553	.	+	0	transcript_id "file_1_file_1_jg11826.t1"; gene_id "file_1_file_1_jg11826";
dmelr6.33_1	AUGUSTUS	CDS	24087551	24087716	1	+	0	transcript_id "file_1_file_1_jg11826.t1"; gene_id "file_1_file_1_jg11826";
dmelr6.33_1	AUGUSTUS	exon	24087551	24087716	.	+	.	transcript_id "file_1_file_1_jg11826.t1"; gene_id "file_1_file_1_jg11826";
dmelr6.33_1	AUGUSTUS	intron	24087717	24087775	.	+	.	transcript_id "file_1_file_1_jg11826.t1"; gene_id "file_1_file_1_jg11826";
dmelr6.33_1	AUGUSTUS	CDS	24087776	24088010	1	+	2	transcript_id "file_1_file_1_jg11826.t1"; gene_id "file_1_file_1_jg11826";
dmelr6.33_1	AUGUSTUS	exon	24087776	24088010	.	+	.	transcript_id "file_1_file_1_jg11826.t1"; gene_id "file_1_file_1_jg11826";
dmelr6.33_1	AUGUSTUS	intron	24088011	24088064	.	+	.	transcript_id "file_1_file_1_jg11826.t1"; gene_id "file_1_file_1_jg11826";
dmelr6.33_1	AUGUSTUS	CDS	24088065	24088543	1	+	1	transcript_id "file_1_file_1_jg11826.t1"; gene_id "file_1_file_1_jg11826";
dmelr6.33_1	AUGUSTUS	exon	24088065	24088543	.	+	.	transcript_id "file_1_file_1_jg11826.t1"; gene_id "file_1_file_1_jg11826";
dmelr6.33_1	AUGUSTUS	intron	24088544	24088603	.	+	.	transcript_id "file_1_file_1_jg11826.t1"; gene_id "file_1_file_1_jg11826";
dmelr6.33_1	AUGUSTUS	CDS	24088604	24088878	1	+	2	transcript_id "file_1_file_1_jg11826.t1"; gene_id "file_1_file_1_jg11826";
dmelr6.33_1	AUGUSTUS	exon	24088604	24088878	.	+	.	transcript_id "file_1_file_1_jg11826.t1"; gene_id "file_1_file_1_jg11826";
dmelr6.33_1	AUGUSTUS	intron	24088879	24088941	.	+	.	transcript_id "file_1_file_1_jg11826.t1"; gene_id "file_1_file_1_jg11826";
dmelr6.33_1	AUGUSTUS	CDS	24088942	24089267	1	+	0	transcript_id "file_1_file_1_jg11826.t1"; gene_id "file_1_file_1_jg11826";
dmelr6.33_1	AUGUSTUS	exon	24088942	24089267	.	+	.	transcript_id "file_1_file_1_jg11826.t1"; gene_id "file_1_file_1_jg11826";
dmelr6.33_1	AUGUSTUS	intron	24089268	24089555	.	+	.	transcript_id "file_1_file_1_jg11826.t1"; gene_id "file_1_file_1_jg11826";
dmelr6.33_1	AUGUSTUS	CDS	24089556	24089705	0.98	+	1	transcript_id "file_1_file_1_jg11826.t1"; gene_id "file_1_file_1_jg11826";
dmelr6.33_1	AUGUSTUS	exon	24089556	24089705	.	+	.	transcript_id "file_1_file_1_jg11826.t1"; gene_id "file_1_file_1_jg11826";
dmelr6.33_1	AUGUSTUS	intron	24089706	24089765	.	+	.	transcript_id "file_1_file_1_jg11826.t1"; gene_id "file_1_file_1_jg11826";
dmelr6.33_1	AUGUSTUS	CDS	24089766	24090059	1	+	1	transcript_id "file_1_file_1_jg11826.t1"; gene_id "file_1_file_1_jg11826";
dmelr6.33_1	AUGUSTUS	exon	24089766	24090059	.	+	.	transcript_id "file_1_file_1_jg11826.t1"; gene_id "file_1_file_1_jg11826";
dmelr6.33_1	AUGUSTUS	intron	24090060	24090121	.	+	.	transcript_id "file_1_file_1_jg11826.t1"; gene_id "file_1_file_1_jg11826";
dmelr6.33_1	AUGUSTUS	transcript	24087551	24091892	.	+	.	transcript_id "file_1_file_1_jg11826.t1"; gene_id "file_1_file_1_jg11826"
dmelr6.33_1	AUGUSTUS	gene	24087551	24091892	.	+	.	jg11826
dmelr6.33_1	AUGUSTUS	CDS	24090122	24091892	1	+	1	transcript_id "file_1_file_1_jg11826.t1"; gene_id "file_1_file_1_jg11826";
dmelr6.33_1	AUGUSTUS	exon	24090122	24091892	.	+	.	transcript_id "file_1_file_1_jg11826.t1"; gene_id "file_1_file_1_jg11826";
dmelr6.33_1	AUGUSTUS	stop_codon	24091890	24091892	.	+	0	transcript_id "file_1_file_1_jg11826.t1"; gene_id "file_1_file_1_jg11826";
dmelr6.33_0	GeneMark.hmm	stop_codon	18936421	18936423	.	-	0	gene_id "file_1_file_2_2301_g"; transcript_id "file_1_file_2_2301_t"; count "file_1_file_2_1_1";
dmelr6.33_0	GeneMark.hmm	CDS	18936421	18936564	.	-	0	gene_id "file_1_file_2_2301_g"; transcript_id "file_1_file_2_2301_t"; evidence "file_1_file_2_0_1"; cds_type "file_1_file_2_Terminal"; count "file_1_file_2_6_6"; anchored "file_1_file_2_1_1";
dmelr6.33_0	GeneMark.hmm	exon	18936421	18936564	0	-	.	gene_id "file_1_file_2_2301_g"; transcript_id "file_1_file_2_2301_t"; evidence "file_1_file_2_0_1"; cds_type "file_1_file_2_Terminal"; count "file_1_file_2_6_6"; anchored "file_1_file_2_1_1";
dmelr6.33_0	GeneMark.hmm	CDS	18938562	18938685	.	-	1	gene_id "file_1_file_2_2301_g"; transcript_id "file_1_file_2_2301_t"; evidence "file_1_file_2_1_1"; cds_type "file_1_file_2_Internal"; count "file_1_file_2_5_6"; anchored "file_1_file_2_1_1";
dmelr6.33_0	GeneMark.hmm	exon	18938562	18938685	0	-	.	gene_id "file_1_file_2_2301_g"; transcript_id "file_1_file_2_2301_t"; evidence "file_1_file_2_1_1"; cds_type "file_1_file_2_Internal"; count "file_1_file_2_5_6"; anchored "file_1_file_2_1_1";
dmelr6.33_0	GeneMark.hmm	CDS	18938754	18939011	.	-	1	gene_id "file_1_file_2_2301_g"; transcript_id "file_1_file_2_2301_t"; evidence "file_1_file_2_1_1"; cds_type "file_1_file_2_Internal"; count "file_1_file_2_4_6"; anchored "file_1_file_2_1_1";
dmelr6.33_0	GeneMark.hmm	exon	18938754	18939011	0	-	.	gene_id "file_1_file_2_2301_g"; transcript_id "file_1_file_2_2301_t"; evidence "file_1_file_2_1_1"; cds_type "file_1_file_2_Internal"; count "file_1_file_2_4_6"; anchored "file_1_file_2_1_1";
dmelr6.33_0	GeneMark.hmm	CDS	18939181	18940627	.	-	2	gene_id "file_1_file_2_2301_g"; transcript_id "file_1_file_2_2301_t"; evidence "file_1_file_2_1_1"; cds_type "file_1_file_2_Internal"; count "file_1_file_2_3_6"; anchored "file_1_file_2_1_1";
dmelr6.33_0	GeneMark.hmm	exon	18939181	18940627	0	-	.	gene_id "file_1_file_2_2301_g"; transcript_id "file_1_file_2_2301_t"; evidence "file_1_file_2_1_1"; cds_type "file_1_file_2_Internal"; count "file_1_file_2_3_6"; anchored "file_1_file_2_1_1";
dmelr6.33_0	GeneMark.hmm	CDS	18940688	18942958	.	-	2	gene_id "file_1_file_2_2301_g"; transcript_id "file_1_file_2_2301_t"; evidence "file_1_file_2_1_1"; cds_type "file_1_file_2_Internal"; count "file_1_file_2_2_6"; anchored "file_1_file_2_1_1";
dmelr6.33_0	GeneMark.hmm	exon	18940688	18942958	0	-	.	gene_id "file_1_file_2_2301_g"; transcript_id "file_1_file_2_2301_t"; evidence "file_1_file_2_1_1"; cds_type "file_1_file_2_Internal"; count "file_1_file_2_2_6"; anchored "file_1_file_2_1_1";
dmelr6.33_0	GeneMark.hmm	CDS	18943277	18943466	.	-	0	gene_id "file_1_file_2_2301_g"; transcript_id "file_1_file_2_2301_t"; evidence "file_1_file_2_1_1"; cds_type "file_1_file_2_Initial"; count "file_1_file_2_1_6"; anchored "file_1_file_2_1_1";
dmelr6.33_0	GeneMark.hmm	exon	18943277	18943466	0	-	.	gene_id "file_1_file_2_2301_g"; transcript_id "file_1_file_2_2301_t"; evidence "file_1_file_2_1_1"; cds_type "file_1_file_2_Initial"; count "file_1_file_2_1_6"; anchored "file_1_file_2_1_1";
dmelr6.33_0	GeneMark.hmm	start_codon	18943464	18943466	.	-	0	gene_id "file_1_file_2_2301_g"; transcript_id "file_1_file_2_2301_t"; count "file_1_file_2_1_1";
dmelr6.33_3	AUGUSTUS	stop_codon	16437023	16437025	.	-	0	transcript_id "file_1_file_1_jg1836.t1"; gene_id "file_1_file_1_jg1836";
dmelr6.33_3	AUGUSTUS	CDS	16437023	16437338	1	-	1	transcript_id "file_1_file_1_jg1836.t1"; gene_id "file_1_file_1_jg1836";
dmelr6.33_3	AUGUSTUS	exon	16437023	16437338	.	-	.	transcript_id "file_1_file_1_jg1836.t1"; gene_id "file_1_file_1_jg1836";
dmelr6.33_3	AUGUSTUS	intron	16437339	16437792	.	-	.	transcript_id "file_1_file_1_jg1836.t1"; gene_id "file_1_file_1_jg1836";
dmelr6.33_3	AUGUSTUS	CDS	16437793	16437999	1	-	1	transcript_id "file_1_file_1_jg1836.t1"; gene_id "file_1_file_1_jg1836";
dmelr6.33_3	AUGUSTUS	exon	16437793	16437999	.	-	.	transcript_id "file_1_file_1_jg1836.t1"; gene_id "file_1_file_1_jg1836";
dmelr6.33_3	AUGUSTUS	intron	16438000	16438064	.	-	.	transcript_id "file_1_file_1_jg1836.t1"; gene_id "file_1_file_1_jg1836";
dmelr6.33_3	AUGUSTUS	CDS	16438065	16438650	1	-	2	transcript_id "file_1_file_1_jg1836.t1"; gene_id "file_1_file_1_jg1836";
dmelr6.33_3	AUGUSTUS	exon	16438065	16438650	.	-	.	transcript_id "file_1_file_1_jg1836.t1"; gene_id "file_1_file_1_jg1836";
dmelr6.33_3	AUGUSTUS	intron	16438651	16438711	.	-	.	transcript_id "file_1_file_1_jg1836.t1"; gene_id "file_1_file_1_jg1836";
dmelr6.33_3	AUGUSTUS	CDS	16438712	16439173	1	-	2	transcript_id "file_1_file_1_jg1836.t1"; gene_id "file_1_file_1_jg1836";
dmelr6.33_3	AUGUSTUS	exon	16438712	16439173	.	-	.	transcript_id "file_1_file_1_jg1836.t1"; gene_id "file_1_file_1_jg1836";
dmelr6.33_3	AUGUSTUS	intron	16439174	16439240	.	-	.	transcript_id "file_1_file_1_jg1836.t1"; gene_id "file_1_file_1_jg1836";
dmelr6.33_3	AUGUSTUS	CDS	16439241	16439357	1	-	2	transcript_id "file_1_file_1_jg1836.t1"; gene_id "file_1_file_1_jg1836";
dmelr6.33_3	AUGUSTUS	exon	16439241	16439357	.	-	.	transcript_id "file_1_file_1_jg1836.t1"; gene_id "file_1_file_1_jg1836";
dmelr6.33_3	AUGUSTUS	intron	16439358	16439612	.	-	.	transcript_id "file_1_file_1_jg1836.t1"; gene_id "file_1_file_1_jg1836";
dmelr6.33_3	AUGUSTUS	CDS	16439613	16440403	1	-	1	transcript_id "file_1_file_1_jg1836.t1"; gene_id "file_1_file_1_jg1836";
dmelr6.33_3	AUGUSTUS	exon	16439613	16440403	.	-	.	transcript_id "file_1_file_1_jg1836.t1"; gene_id "file_1_file_1_jg1836";
dmelr6.33_3	AUGUSTUS	intron	16440404	16440464	.	-	.	transcript_id "file_1_file_1_jg1836.t1"; gene_id "file_1_file_1_jg1836";
dmelr6.33_3	AUGUSTUS	CDS	16440465	16440551	1	-	1	transcript_id "file_1_file_1_jg1836.t1"; gene_id "file_1_file_1_jg1836";
dmelr6.33_3	AUGUSTUS	exon	16440465	16440551	.	-	.	transcript_id "file_1_file_1_jg1836.t1"; gene_id "file_1_file_1_jg1836";
dmelr6.33_3	AUGUSTUS	intron	16440552	16440607	.	-	.	transcript_id "file_1_file_1_jg1836.t1"; gene_id "file_1_file_1_jg1836";
dmelr6.33_3	AUGUSTUS	CDS	16440608	16440750	1	-	0	transcript_id "file_1_file_1_jg1836.t1"; gene_id "file_1_file_1_jg1836";
dmelr6.33_3	AUGUSTUS	exon	16440608	16440750	.	-	.	transcript_id "file_1_file_1_jg1836.t1"; gene_id "file_1_file_1_jg1836";
dmelr6.33_3	AUGUSTUS	intron	16440751	16440807	.	-	.	transcript_id "file_1_file_1_jg1836.t1"; gene_id "file_1_file_1_jg1836";
dmelr6.33_3	AUGUSTUS	CDS	16440808	16440956	1	-	2	transcript_id "file_1_file_1_jg1836.t1"; gene_id "file_1_file_1_jg1836";
dmelr6.33_3	AUGUSTUS	exon	16440808	16440956	.	-	.	transcript_id "file_1_file_1_jg1836.t1"; gene_id "file_1_file_1_jg1836";
dmelr6.33_3	AUGUSTUS	intron	16440957	16441019	.	-	.	transcript_id "file_1_file_1_jg1836.t1"; gene_id "file_1_file_1_jg1836";
dmelr6.33_3	AUGUSTUS	CDS	16441020	16441159	1	-	1	transcript_id "file_1_file_1_jg1836.t1"; gene_id "file_1_file_1_jg1836";
dmelr6.33_3	AUGUSTUS	exon	16441020	16441159	.	-	.	transcript_id "file_1_file_1_jg1836.t1"; gene_id "file_1_file_1_jg1836";
dmelr6.33_3	AUGUSTUS	intron	16441160	16441212	.	-	.	transcript_id "file_1_file_1_jg1836.t1"; gene_id "file_1_file_1_jg1836";
dmelr6.33_3	AUGUSTUS	transcript	16437023	16441418	.	-	.	transcript_id "file_1_file_1_jg1836.t1"; gene_id "file_1_file_1_jg1836"
dmelr6.33_3	AUGUSTUS	gene	16437023	16441418	.	-	.	jg1836
dmelr6.33_3	AUGUSTUS	CDS	16441213	16441418	1	-	0	transcript_id "file_1_file_1_jg1836.t1"; gene_id "file_1_file_1_jg1836";
dmelr6.33_3	AUGUSTUS	exon	16441213	16441418	.	-	.	transcript_id "file_1_file_1_jg1836.t1"; gene_id "file_1_file_1_jg1836";
dmelr6.33_3	AUGUSTUS	start_codon	16441416	16441418	.	-	0	transcript_id "file_1_file_1_jg1836.t1"; gene_id "file_1_file_1_jg1836";
dmelr6.33_3	AUGUSTUS	stop_codon	16421257	16421259	.	-	0	transcript_id "file_1_file_1_jg1831.t1"; gene_id "file_1_file_1_jg1831";
dmelr6.33_3	AUGUSTUS	CDS	16421257	16421447	0.63	-	2	transcript_id "file_1_file_1_jg1831.t1"; gene_id "file_1_file_1_jg1831";
dmelr6.33_3	AUGUSTUS	exon	16421257	16421447	.	-	.	transcript_id "file_1_file_1_jg1831.t1"; gene_id "file_1_file_1_jg1831";
dmelr6.33_3	AUGUSTUS	intron	16421448	16423381	.	-	.	transcript_id "file_1_file_1_jg1831.t1"; gene_id "file_1_file_1_jg1831";
dmelr6.33_3	AUGUSTUS	transcript	16421257	16423484	.	-	.	transcript_id "file_1_file_1_jg1831.t1"; gene_id "file_1_file_1_jg1831"
dmelr6.33_3	AUGUSTUS	gene	16421257	16423484	.	-	.	jg1831
dmelr6.33_3	AUGUSTUS	CDS	16423382	16423484	0.63	-	0	transcript_id "file_1_file_1_jg1831.t1"; gene_id "file_1_file_1_jg1831";
dmelr6.33_3	AUGUSTUS	exon	16423382	16423484	.	-	.	transcript_id "file_1_file_1_jg1831.t1"; gene_id "file_1_file_1_jg1831";
dmelr6.33_3	AUGUSTUS	start_codon	16423482	16423484	.	-	0	transcript_id "file_1_file_1_jg1831.t1"; gene_id "file_1_file_1_jg1831";
dmelr6.33_5	AUGUSTUS	start_codon	18437504	18437506	.	+	0	transcript_id "file_1_file_1_jg8613.t1"; gene_id "file_1_file_1_jg8613";
dmelr6.33_5	AUGUSTUS	CDS	18437504	18438151	1	+	0	transcript_id "file_1_file_1_jg8613.t1"; gene_id "file_1_file_1_jg8613";
dmelr6.33_5	AUGUSTUS	exon	18437504	18438151	.	+	.	transcript_id "file_1_file_1_jg8613.t1"; gene_id "file_1_file_1_jg8613";
dmelr6.33_5	AUGUSTUS	transcript	18437504	18438151	.	+	.	transcript_id "file_1_file_1_jg8613.t1"; gene_id "file_1_file_1_jg8613"
dmelr6.33_5	AUGUSTUS	gene	18437504	18438151	.	+	.	jg8613
dmelr6.33_5	AUGUSTUS	stop_codon	18438149	18438151	.	+	0	transcript_id "file_1_file_1_jg8613.t1"; gene_id "file_1_file_1_jg8613";
dmelr6.33_0	AUGUSTUS	start_codon	7056444	7056446	.	+	0	transcript_id "file_1_file_1_jg4718.t1"; gene_id "file_1_file_1_jg4718";
dmelr6.33_0	AUGUSTUS	CDS	7056444	7056483	0.62	+	0	transcript_id "file_1_file_1_jg4718.t1"; gene_id "file_1_file_1_jg4718";
dmelr6.33_0	AUGUSTUS	exon	7056444	7056483	.	+	.	transcript_id "file_1_file_1_jg4718.t1"; gene_id "file_1_file_1_jg4718";
dmelr6.33_0	AUGUSTUS	intron	7056484	7056993	.	+	.	transcript_id "file_1_file_1_jg4718.t1"; gene_id "file_1_file_1_jg4718";
dmelr6.33_0	AUGUSTUS	CDS	7056994	7057156	1	+	2	transcript_id "file_1_file_1_jg4718.t1"; gene_id "file_1_file_1_jg4718";
dmelr6.33_0	AUGUSTUS	exon	7056994	7057156	.	+	.	transcript_id "file_1_file_1_jg4718.t1"; gene_id "file_1_file_1_jg4718";
dmelr6.33_0	AUGUSTUS	intron	7057157	7057223	.	+	.	transcript_id "file_1_file_1_jg4718.t1"; gene_id "file_1_file_1_jg4718";
dmelr6.33_0	AUGUSTUS	transcript	7056444	7057254	.	+	.	transcript_id "file_1_file_1_jg4718.t1"; gene_id "file_1_file_1_jg4718"
dmelr6.33_0	AUGUSTUS	gene	7056444	7057254	.	+	.	jg4718
dmelr6.33_0	AUGUSTUS	CDS	7057224	7057254	1	+	1	transcript_id "file_1_file_1_jg4718.t1"; gene_id "file_1_file_1_jg4718";
dmelr6.33_0	AUGUSTUS	exon	7057224	7057254	.	+	.	transcript_id "file_1_file_1_jg4718.t1"; gene_id "file_1_file_1_jg4718";
dmelr6.33_0	AUGUSTUS	stop_codon	7057252	7057254	.	+	0	transcript_id "file_1_file_1_jg4718.t1"; gene_id "file_1_file_1_jg4718";
dmelr6.33_1	AUGUSTUS	stop_codon	16325966	16325968	.	-	0	transcript_id "file_1_file_1_jg10682.t5"; gene_id "file_1_file_1_jg10682";
dmelr6.33_1	AUGUSTUS	CDS	16325966	16326064	1	-	0	transcript_id "file_1_file_1_jg10682.t5"; gene_id "file_1_file_1_jg10682";
dmelr6.33_1	AUGUSTUS	exon	16325966	16326064	.	-	.	transcript_id "file_1_file_1_jg10682.t5"; gene_id "file_1_file_1_jg10682";
dmelr6.33_1	AUGUSTUS	intron	16326065	16326134	.	-	.	transcript_id "file_1_file_1_jg10682.t5"; gene_id "file_1_file_1_jg10682";
dmelr6.33_1	AUGUSTUS	CDS	16326135	16326273	1	-	1	transcript_id "file_1_file_1_jg10682.t5"; gene_id "file_1_file_1_jg10682";
dmelr6.33_1	AUGUSTUS	exon	16326135	16326273	.	-	.	transcript_id "file_1_file_1_jg10682.t5"; gene_id "file_1_file_1_jg10682";
dmelr6.33_1	AUGUSTUS	intron	16326274	16326332	.	-	.	transcript_id "file_1_file_1_jg10682.t5"; gene_id "file_1_file_1_jg10682";
dmelr6.33_1	AUGUSTUS	CDS	16326333	16326430	1	-	0	transcript_id "file_1_file_1_jg10682.t5"; gene_id "file_1_file_1_jg10682";
dmelr6.33_1	AUGUSTUS	exon	16326333	16326430	.	-	.	transcript_id "file_1_file_1_jg10682.t5"; gene_id "file_1_file_1_jg10682";
dmelr6.33_1	AUGUSTUS	intron	16326431	16326492	.	-	.	transcript_id "file_1_file_1_jg10682.t5"; gene_id "file_1_file_1_jg10682";
dmelr6.33_1	AUGUSTUS	CDS	16326493	16326748	1	-	1	transcript_id "file_1_file_1_jg10682.t5"; gene_id "file_1_file_1_jg10682";
dmelr6.33_1	AUGUSTUS	exon	16326493	16326748	.	-	.	transcript_id "file_1_file_1_jg10682.t5"; gene_id "file_1_file_1_jg10682";
dmelr6.33_1	AUGUSTUS	intron	16326749	16326810	.	-	.	transcript_id "file_1_file_1_jg10682.t5"; gene_id "file_1_file_1_jg10682";
dmelr6.33_1	AUGUSTUS	CDS	16326811	16326909	1	-	1	transcript_id "file_1_file_1_jg10682.t5"; gene_id "file_1_file_1_jg10682";
dmelr6.33_1	AUGUSTUS	exon	16326811	16326909	.	-	.	transcript_id "file_1_file_1_jg10682.t5"; gene_id "file_1_file_1_jg10682";
dmelr6.33_1	AUGUSTUS	intron	16326910	16326973	.	-	.	transcript_id "file_1_file_1_jg10682.t5"; gene_id "file_1_file_1_jg10682";
dmelr6.33_1	AUGUSTUS	CDS	16326974	16327160	1	-	2	transcript_id "file_1_file_1_jg10682.t5"; gene_id "file_1_file_1_jg10682";
dmelr6.33_1	AUGUSTUS	exon	16326974	16327160	.	-	.	transcript_id "file_1_file_1_jg10682.t5"; gene_id "file_1_file_1_jg10682";
dmelr6.33_1	AUGUSTUS	intron	16327161	16328552	.	-	.	transcript_id "file_1_file_1_jg10682.t5"; gene_id "file_1_file_1_jg10682";
dmelr6.33_1	AUGUSTUS	CDS	16328553	16328639	0.74	-	2	transcript_id "file_1_file_1_jg10682.t5"; gene_id "file_1_file_1_jg10682";
dmelr6.33_1	AUGUSTUS	exon	16328553	16328639	.	-	.	transcript_id "file_1_file_1_jg10682.t5"; gene_id "file_1_file_1_jg10682";
dmelr6.33_1	AUGUSTUS	intron	16328640	16328756	.	-	.	transcript_id "file_1_file_1_jg10682.t5"; gene_id "file_1_file_1_jg10682";
dmelr6.33_1	AUGUSTUS	CDS	16328757	16328914	0.46	-	1	transcript_id "file_1_file_1_jg10682.t5"; gene_id "file_1_file_1_jg10682";
dmelr6.33_1	AUGUSTUS	exon	16328757	16328914	.	-	.	transcript_id "file_1_file_1_jg10682.t5"; gene_id "file_1_file_1_jg10682";
dmelr6.33_1	AUGUSTUS	intron	16328915	16329416	.	-	.	transcript_id "file_1_file_1_jg10682.t5"; gene_id "file_1_file_1_jg10682";
dmelr6.33_1	AUGUSTUS	CDS	16329417	16330398	1	-	2	transcript_id "file_1_file_1_jg10682.t5"; gene_id "file_1_file_1_jg10682";
dmelr6.33_1	AUGUSTUS	exon	16329417	16330398	.	-	.	transcript_id "file_1_file_1_jg10682.t5"; gene_id "file_1_file_1_jg10682";
dmelr6.33_1	AUGUSTUS	intron	16330399	16333033	.	-	.	transcript_id "file_1_file_1_jg10682.t5"; gene_id "file_1_file_1_jg10682";
dmelr6.33_1	AUGUSTUS	CDS	16333034	16333187	1	-	0	transcript_id "file_1_file_1_jg10682.t5"; gene_id "file_1_file_1_jg10682";
dmelr6.33_1	AUGUSTUS	exon	16333034	16333187	.	-	.	transcript_id "file_1_file_1_jg10682.t5"; gene_id "file_1_file_1_jg10682";
dmelr6.33_1	AUGUSTUS	intron	16333188	16333277	.	-	.	transcript_id "file_1_file_1_jg10682.t5"; gene_id "file_1_file_1_jg10682";
dmelr6.33_1	AUGUSTUS	transcript	16325966	16333412	.	-	.	transcript_id "file_1_file_1_jg10682.t5"; gene_id "file_1_file_1_jg10682"
dmelr6.33_1	AUGUSTUS	CDS	16333278	16333412	1	-	0	transcript_id "file_1_file_1_jg10682.t5"; gene_id "file_1_file_1_jg10682";
dmelr6.33_1	AUGUSTUS	exon	16333278	16333412	.	-	.	transcript_id "file_1_file_1_jg10682.t5"; gene_id "file_1_file_1_jg10682";
dmelr6.33_1	AUGUSTUS	start_codon	16333410	16333412	.	-	0	transcript_id "file_1_file_1_jg10682.t5"; gene_id "file_1_file_1_jg10682";
dmelr6.33_5	AUGUSTUS	start_codon	5622724	5622726	.	+	0	transcript_id "file_1_file_1_jg7158.t1"; gene_id "file_1_file_1_jg7158";
dmelr6.33_5	AUGUSTUS	CDS	5622724	5624407	1	+	0	transcript_id "file_1_file_1_jg7158.t1"; gene_id "file_1_file_1_jg7158";
dmelr6.33_5	AUGUSTUS	exon	5622724	5624407	.	+	.	transcript_id "file_1_file_1_jg7158.t1"; gene_id "file_1_file_1_jg7158";
dmelr6.33_5	AUGUSTUS	intron	5624408	5624474	.	+	.	transcript_id "file_1_file_1_jg7158.t1"; gene_id "file_1_file_1_jg7158";
dmelr6.33_5	AUGUSTUS	transcript	5622724	5625364	.	+	.	transcript_id "file_1_file_1_jg7158.t1"; gene_id "file_1_file_1_jg7158"
dmelr6.33_5	AUGUSTUS	gene	5622724	5625364	.	+	.	jg7158
dmelr6.33_5	AUGUSTUS	CDS	5624475	5625364	1	+	2	transcript_id "file_1_file_1_jg7158.t1"; gene_id "file_1_file_1_jg7158";
dmelr6.33_5	AUGUSTUS	exon	5624475	5625364	.	+	.	transcript_id "file_1_file_1_jg7158.t1"; gene_id "file_1_file_1_jg7158";
dmelr6.33_5	AUGUSTUS	stop_codon	5625362	5625364	.	+	0	transcript_id "file_1_file_1_jg7158.t1"; gene_id "file_1_file_1_jg7158";
dmelr6.33_0	AUGUSTUS	start_codon	10314914	10314916	.	+	0	transcript_id "file_1_file_1_jg5153.t1"; gene_id "file_1_file_1_jg5153";
dmelr6.33_0	AUGUSTUS	CDS	10314914	10315073	0.99	+	0	transcript_id "file_1_file_1_jg5153.t1"; gene_id "file_1_file_1_jg5153";
dmelr6.33_0	AUGUSTUS	exon	10314914	10315073	.	+	.	transcript_id "file_1_file_1_jg5153.t1"; gene_id "file_1_file_1_jg5153";
dmelr6.33_0	AUGUSTUS	intron	10315074	10315344	.	+	.	transcript_id "file_1_file_1_jg5153.t1"; gene_id "file_1_file_1_jg5153";
dmelr6.33_0	AUGUSTUS	CDS	10315345	10315423	1	+	2	transcript_id "file_1_file_1_jg5153.t1"; gene_id "file_1_file_1_jg5153";
dmelr6.33_0	AUGUSTUS	exon	10315345	10315423	.	+	.	transcript_id "file_1_file_1_jg5153.t1"; gene_id "file_1_file_1_jg5153";
dmelr6.33_0	AUGUSTUS	intron	10315424	10315488	.	+	.	transcript_id "file_1_file_1_jg5153.t1"; gene_id "file_1_file_1_jg5153";
dmelr6.33_0	AUGUSTUS	CDS	10315489	10315957	1	+	1	transcript_id "file_1_file_1_jg5153.t1"; gene_id "file_1_file_1_jg5153";
dmelr6.33_0	AUGUSTUS	exon	10315489	10315957	.	+	.	transcript_id "file_1_file_1_jg5153.t1"; gene_id "file_1_file_1_jg5153";
dmelr6.33_0	AUGUSTUS	intron	10315958	10316191	.	+	.	transcript_id "file_1_file_1_jg5153.t1"; gene_id "file_1_file_1_jg5153";
dmelr6.33_0	AUGUSTUS	CDS	10316192	10316374	0.99	+	0	transcript_id "file_1_file_1_jg5153.t1"; gene_id "file_1_file_1_jg5153";
dmelr6.33_0	AUGUSTUS	exon	10316192	10316374	.	+	.	transcript_id "file_1_file_1_jg5153.t1"; gene_id "file_1_file_1_jg5153";
dmelr6.33_0	AUGUSTUS	intron	10316375	10316438	.	+	.	transcript_id "file_1_file_1_jg5153.t1"; gene_id "file_1_file_1_jg5153";
dmelr6.33_0	AUGUSTUS	CDS	10316439	10316867	1	+	0	transcript_id "file_1_file_1_jg5153.t1"; gene_id "file_1_file_1_jg5153";
dmelr6.33_0	AUGUSTUS	exon	10316439	10316867	.	+	.	transcript_id "file_1_file_1_jg5153.t1"; gene_id "file_1_file_1_jg5153";
dmelr6.33_0	AUGUSTUS	intron	10316868	10316931	.	+	.	transcript_id "file_1_file_1_jg5153.t1"; gene_id "file_1_file_1_jg5153";
dmelr6.33_0	AUGUSTUS	transcript	10314914	10317297	.	+	.	transcript_id "file_1_file_1_jg5153.t1"; gene_id "file_1_file_1_jg5153"
dmelr6.33_0	AUGUSTUS	gene	10314914	10317297	.	+	.	jg5153
dmelr6.33_0	AUGUSTUS	CDS	10316932	10317297	1	+	0	transcript_id "file_1_file_1_jg5153.t1"; gene_id "file_1_file_1_jg5153";
dmelr6.33_0	AUGUSTUS	exon	10316932	10317297	.	+	.	transcript_id "file_1_file_1_jg5153.t1"; gene_id "file_1_file_1_jg5153";
dmelr6.33_0	AUGUSTUS	stop_codon	10317295	10317297	.	+	0	transcript_id "file_1_file_1_jg5153.t1"; gene_id "file_1_file_1_jg5153";
dmelr6.33_3	AUGUSTUS	stop_codon	27785805	27785807	.	-	0	transcript_id "file_1_file_1_jg3311.t1"; gene_id "file_1_file_1_jg3311";
dmelr6.33_3	AUGUSTUS	CDS	27785805	27785879	1	-	0	transcript_id "file_1_file_1_jg3311.t1"; gene_id "file_1_file_1_jg3311";
dmelr6.33_3	AUGUSTUS	exon	27785805	27785879	.	-	.	transcript_id "file_1_file_1_jg3311.t1"; gene_id "file_1_file_1_jg3311";
dmelr6.33_3	AUGUSTUS	intron	27785880	27787330	.	-	.	transcript_id "file_1_file_1_jg3311.t1"; gene_id "file_1_file_1_jg3311";
dmelr6.33_3	AUGUSTUS	CDS	27787331	27787428	1	-	2	transcript_id "file_1_file_1_jg3311.t1"; gene_id "file_1_file_1_jg3311";
dmelr6.33_3	AUGUSTUS	exon	27787331	27787428	.	-	.	transcript_id "file_1_file_1_jg3311.t1"; gene_id "file_1_file_1_jg3311";
dmelr6.33_3	AUGUSTUS	intron	27787429	27788240	.	-	.	transcript_id "file_1_file_1_jg3311.t1"; gene_id "file_1_file_1_jg3311";
dmelr6.33_3	AUGUSTUS	CDS	27788241	27788372	1	-	2	transcript_id "file_1_file_1_jg3311.t1"; gene_id "file_1_file_1_jg3311";
dmelr6.33_3	AUGUSTUS	exon	27788241	27788372	.	-	.	transcript_id "file_1_file_1_jg3311.t1"; gene_id "file_1_file_1_jg3311";
dmelr6.33_3	AUGUSTUS	intron	27788373	27788971	.	-	.	transcript_id "file_1_file_1_jg3311.t1"; gene_id "file_1_file_1_jg3311";
dmelr6.33_3	AUGUSTUS	CDS	27788972	27789112	1	-	2	transcript_id "file_1_file_1_jg3311.t1"; gene_id "file_1_file_1_jg3311";
dmelr6.33_3	AUGUSTUS	exon	27788972	27789112	.	-	.	transcript_id "file_1_file_1_jg3311.t1"; gene_id "file_1_file_1_jg3311";
dmelr6.33_3	AUGUSTUS	intron	27789113	27797383	.	-	.	transcript_id "file_1_file_1_jg3311.t1"; gene_id "file_1_file_1_jg3311";
dmelr6.33_3	AUGUSTUS	CDS	27797384	27797584	1	-	2	transcript_id "file_1_file_1_jg3311.t1"; gene_id "file_1_file_1_jg3311";
dmelr6.33_3	AUGUSTUS	exon	27797384	27797584	.	-	.	transcript_id "file_1_file_1_jg3311.t1"; gene_id "file_1_file_1_jg3311";
dmelr6.33_3	AUGUSTUS	intron	27797585	27804027	.	-	.	transcript_id "file_1_file_1_jg3311.t1"; gene_id "file_1_file_1_jg3311";
dmelr6.33_3	AUGUSTUS	CDS	27804028	27804120	0.48	-	2	transcript_id "file_1_file_1_jg3311.t1"; gene_id "file_1_file_1_jg3311";
dmelr6.33_3	AUGUSTUS	exon	27804028	27804120	.	-	.	transcript_id "file_1_file_1_jg3311.t1"; gene_id "file_1_file_1_jg3311";
dmelr6.33_3	AUGUSTUS	intron	27804121	27804324	.	-	.	transcript_id "file_1_file_1_jg3311.t1"; gene_id "file_1_file_1_jg3311";
dmelr6.33_3	AUGUSTUS	transcript	27785805	27804424	.	-	.	transcript_id "file_1_file_1_jg3311.t1"; gene_id "file_1_file_1_jg3311"
dmelr6.33_3	AUGUSTUS	gene	27785805	27804424	.	-	.	jg3311
dmelr6.33_3	AUGUSTUS	CDS	27804325	27804424	1	-	0	transcript_id "file_1_file_1_jg3311.t1"; gene_id "file_1_file_1_jg3311";
dmelr6.33_3	AUGUSTUS	exon	27804325	27804424	.	-	.	transcript_id "file_1_file_1_jg3311.t1"; gene_id "file_1_file_1_jg3311";
dmelr6.33_3	AUGUSTUS	start_codon	27804422	27804424	.	-	0	transcript_id "file_1_file_1_jg3311.t1"; gene_id "file_1_file_1_jg3311";
dmelr6.33_0	AUGUSTUS	start_codon	19186129	19186131	.	+	0	transcript_id "file_1_file_1_jg6083.t1"; gene_id "file_1_file_1_jg6083";
dmelr6.33_0	AUGUSTUS	CDS	19186129	19186192	1	+	0	transcript_id "file_1_file_1_jg6083.t1"; gene_id "file_1_file_1_jg6083";
dmelr6.33_0	AUGUSTUS	exon	19186129	19186192	.	+	.	transcript_id "file_1_file_1_jg6083.t1"; gene_id "file_1_file_1_jg6083";
dmelr6.33_0	AUGUSTUS	intron	19186193	19186250	.	+	.	transcript_id "file_1_file_1_jg6083.t1"; gene_id "file_1_file_1_jg6083";
dmelr6.33_0	AUGUSTUS	CDS	19186251	19186655	1	+	2	transcript_id "file_1_file_1_jg6083.t1"; gene_id "file_1_file_1_jg6083";
dmelr6.33_0	AUGUSTUS	exon	19186251	19186655	.	+	.	transcript_id "file_1_file_1_jg6083.t1"; gene_id "file_1_file_1_jg6083";
dmelr6.33_0	AUGUSTUS	intron	19186656	19186718	.	+	.	transcript_id "file_1_file_1_jg6083.t1"; gene_id "file_1_file_1_jg6083";
dmelr6.33_0	AUGUSTUS	CDS	19186719	19187020	1	+	2	transcript_id "file_1_file_1_jg6083.t1"; gene_id "file_1_file_1_jg6083";
dmelr6.33_0	AUGUSTUS	exon	19186719	19187020	.	+	.	transcript_id "file_1_file_1_jg6083.t1"; gene_id "file_1_file_1_jg6083";
dmelr6.33_0	AUGUSTUS	intron	19187021	19187078	.	+	.	transcript_id "file_1_file_1_jg6083.t1"; gene_id "file_1_file_1_jg6083";
dmelr6.33_0	AUGUSTUS	CDS	19187079	19188242	1	+	0	transcript_id "file_1_file_1_jg6083.t1"; gene_id "file_1_file_1_jg6083";
dmelr6.33_0	AUGUSTUS	exon	19187079	19188242	.	+	.	transcript_id "file_1_file_1_jg6083.t1"; gene_id "file_1_file_1_jg6083";
dmelr6.33_0	AUGUSTUS	intron	19188243	19188298	.	+	.	transcript_id "file_1_file_1_jg6083.t1"; gene_id "file_1_file_1_jg6083";
dmelr6.33_0	AUGUSTUS	CDS	19188299	19188531	1	+	0	transcript_id "file_1_file_1_jg6083.t1"; gene_id "file_1_file_1_jg6083";
dmelr6.33_0	AUGUSTUS	exon	19188299	19188531	.	+	.	transcript_id "file_1_file_1_jg6083.t1"; gene_id "file_1_file_1_jg6083";
dmelr6.33_0	AUGUSTUS	intron	19188532	19188590	.	+	.	transcript_id "file_1_file_1_jg6083.t1"; gene_id "file_1_file_1_jg6083";
dmelr6.33_0	AUGUSTUS	CDS	19188591	19188805	1	+	1	transcript_id "file_1_file_1_jg6083.t1"; gene_id "file_1_file_1_jg6083";
dmelr6.33_0	AUGUSTUS	exon	19188591	19188805	.	+	.	transcript_id "file_1_file_1_jg6083.t1"; gene_id "file_1_file_1_jg6083";
dmelr6.33_0	AUGUSTUS	intron	19188806	19188875	.	+	.	transcript_id "file_1_file_1_jg6083.t1"; gene_id "file_1_file_1_jg6083";
dmelr6.33_0	AUGUSTUS	CDS	19188876	19189100	1	+	2	transcript_id "file_1_file_1_jg6083.t1"; gene_id "file_1_file_1_jg6083";
dmelr6.33_0	AUGUSTUS	exon	19188876	19189100	.	+	.	transcript_id "file_1_file_1_jg6083.t1"; gene_id "file_1_file_1_jg6083";
dmelr6.33_0	AUGUSTUS	intron	19189101	19189181	.	+	.	transcript_id "file_1_file_1_jg6083.t1"; gene_id "file_1_file_1_jg6083";
dmelr6.33_0	AUGUSTUS	CDS	19189182	19189208	1	+	2	transcript_id "file_1_file_1_jg6083.t1"; gene_id "file_1_file_1_jg6083";
dmelr6.33_0	AUGUSTUS	exon	19189182	19189208	.	+	.	transcript_id "file_1_file_1_jg6083.t1"; gene_id "file_1_file_1_jg6083";
dmelr6.33_0	AUGUSTUS	intron	19189209	19189445	.	+	.	transcript_id "file_1_file_1_jg6083.t1"; gene_id "file_1_file_1_jg6083";
dmelr6.33_0	AUGUSTUS	transcript	19186129	19189585	.	+	.	transcript_id "file_1_file_1_jg6083.t1"; gene_id "file_1_file_1_jg6083"
dmelr6.33_0	AUGUSTUS	gene	19186129	19189585	.	+	.	jg6083
dmelr6.33_0	AUGUSTUS	CDS	19189446	19189585	0.98	+	2	transcript_id "file_1_file_1_jg6083.t1"; gene_id "file_1_file_1_jg6083";
dmelr6.33_0	AUGUSTUS	exon	19189446	19189585	.	+	.	transcript_id "file_1_file_1_jg6083.t1"; gene_id "file_1_file_1_jg6083";
dmelr6.33_0	AUGUSTUS	stop_codon	19189583	19189585	.	+	0	transcript_id "file_1_file_1_jg6083.t1"; gene_id "file_1_file_1_jg6083";
dmelr6.33_2	AUGUSTUS	stop_codon	17431854	17431856	.	-	0	transcript_id "file_1_file_1_jg14154.t1"; gene_id "file_1_file_1_jg14154";
dmelr6.33_2	AUGUSTUS	CDS	17431854	17432975	1	-	0	transcript_id "file_1_file_1_jg14154.t1"; gene_id "file_1_file_1_jg14154";
dmelr6.33_2	AUGUSTUS	exon	17431854	17432975	.	-	.	transcript_id "file_1_file_1_jg14154.t1"; gene_id "file_1_file_1_jg14154";
dmelr6.33_2	AUGUSTUS	transcript	17431854	17432975	.	-	.	transcript_id "file_1_file_1_jg14154.t1"; gene_id "file_1_file_1_jg14154"
dmelr6.33_2	AUGUSTUS	gene	17431854	17432975	.	-	.	jg14154
dmelr6.33_2	AUGUSTUS	start_codon	17432973	17432975	.	-	0	transcript_id "file_1_file_1_jg14154.t1"; gene_id "file_1_file_1_jg14154";
dmelr6.33_0	AUGUSTUS	start_codon	404384	404386	.	+	0	transcript_id "file_1_file_1_jg3864.t1"; gene_id "file_1_file_1_jg3864";
dmelr6.33_0	AUGUSTUS	CDS	404384	404473	1	+	0	transcript_id "file_1_file_1_jg3864.t1"; gene_id "file_1_file_1_jg3864";
dmelr6.33_0	AUGUSTUS	exon	404384	404473	.	+	.	transcript_id "file_1_file_1_jg3864.t1"; gene_id "file_1_file_1_jg3864";
dmelr6.33_0	AUGUSTUS	intron	404474	404535	.	+	.	transcript_id "file_1_file_1_jg3864.t1"; gene_id "file_1_file_1_jg3864";
dmelr6.33_0	AUGUSTUS	CDS	404536	406035	0.8	+	0	transcript_id "file_1_file_1_jg3864.t1"; gene_id "file_1_file_1_jg3864";
dmelr6.33_0	AUGUSTUS	exon	404536	406035	.	+	.	transcript_id "file_1_file_1_jg3864.t1"; gene_id "file_1_file_1_jg3864";
dmelr6.33_0	AUGUSTUS	intron	406036	406094	.	+	.	transcript_id "file_1_file_1_jg3864.t1"; gene_id "file_1_file_1_jg3864";
dmelr6.33_0	AUGUSTUS	transcript	404384	407894	.	+	.	transcript_id "file_1_file_1_jg3864.t1"; gene_id "file_1_file_1_jg3864"
dmelr6.33_0	AUGUSTUS	gene	404384	407894	.	+	.	jg3864
dmelr6.33_0	AUGUSTUS	CDS	406095	407894	1	+	0	transcript_id "file_1_file_1_jg3864.t1"; gene_id "file_1_file_1_jg3864";
dmelr6.33_0	AUGUSTUS	exon	406095	407894	.	+	.	transcript_id "file_1_file_1_jg3864.t1"; gene_id "file_1_file_1_jg3864";
dmelr6.33_0	AUGUSTUS	stop_codon	407892	407894	.	+	0	transcript_id "file_1_file_1_jg3864.t1"; gene_id "file_1_file_1_jg3864";
dmelr6.33_1	AUGUSTUS	stop_codon	14672367	14672369	.	-	0	transcript_id "file_1_file_1_jg10452.t1"; gene_id "file_1_file_1_jg10452";
dmelr6.33_1	AUGUSTUS	CDS	14672367	14672385	1	-	1	transcript_id "file_1_file_1_jg10452.t1"; gene_id "file_1_file_1_jg10452";
dmelr6.33_1	AUGUSTUS	exon	14672367	14672385	.	-	.	transcript_id "file_1_file_1_jg10452.t1"; gene_id "file_1_file_1_jg10452";
dmelr6.33_1	AUGUSTUS	intron	14672386	14672653	.	-	.	transcript_id "file_1_file_1_jg10452.t1"; gene_id "file_1_file_1_jg10452";
dmelr6.33_1	AUGUSTUS	CDS	14672654	14673076	1	-	1	transcript_id "file_1_file_1_jg10452.t1"; gene_id "file_1_file_1_jg10452";
dmelr6.33_1	AUGUSTUS	exon	14672654	14673076	.	-	.	transcript_id "file_1_file_1_jg10452.t1"; gene_id "file_1_file_1_jg10452";
dmelr6.33_1	AUGUSTUS	intron	14673077	14674750	.	-	.	transcript_id "file_1_file_1_jg10452.t1"; gene_id "file_1_file_1_jg10452";
dmelr6.33_1	AUGUSTUS	transcript	14672367	14675028	.	-	.	transcript_id "file_1_file_1_jg10452.t1"; gene_id "file_1_file_1_jg10452"
dmelr6.33_1	AUGUSTUS	gene	14672367	14675028	.	-	.	jg10452
dmelr6.33_1	AUGUSTUS	CDS	14674751	14675028	0.63	-	0	transcript_id "file_1_file_1_jg10452.t1"; gene_id "file_1_file_1_jg10452";
dmelr6.33_1	AUGUSTUS	exon	14674751	14675028	.	-	.	transcript_id "file_1_file_1_jg10452.t1"; gene_id "file_1_file_1_jg10452";
dmelr6.33_1	AUGUSTUS	start_codon	14675026	14675028	.	-	0	transcript_id "file_1_file_1_jg10452.t1"; gene_id "file_1_file_1_jg10452";
dmelr6.33_1	AUGUSTUS	start_codon	11246038	11246040	.	+	0	transcript_id "file_1_file_1_jg9932.t1"; gene_id "file_1_file_1_jg9932";
dmelr6.33_1	AUGUSTUS	CDS	11246038	11246325	1	+	0	transcript_id "file_1_file_1_jg9932.t1"; gene_id "file_1_file_1_jg9932";
dmelr6.33_1	AUGUSTUS	exon	11246038	11246325	.	+	.	transcript_id "file_1_file_1_jg9932.t1"; gene_id "file_1_file_1_jg9932";
dmelr6.33_1	AUGUSTUS	transcript	11246038	11246325	.	+	.	transcript_id "file_1_file_1_jg9932.t1"; gene_id "file_1_file_1_jg9932"
dmelr6.33_1	AUGUSTUS	gene	11246038	11246325	.	+	.	jg9932
dmelr6.33_1	AUGUSTUS	stop_codon	11246323	11246325	.	+	0	transcript_id "file_1_file_1_jg9932.t1"; gene_id "file_1_file_1_jg9932";
dmelr6.33_0	AUGUSTUS	stop_codon	6662097	6662099	.	-	0	transcript_id "file_1_file_1_jg4649.t1"; gene_id "file_1_file_1_jg4649";
dmelr6.33_0	AUGUSTUS	CDS	6662097	6663067	1	-	2	transcript_id "file_1_file_1_jg4649.t1"; gene_id "file_1_file_1_jg4649";
dmelr6.33_0	AUGUSTUS	exon	6662097	6663067	.	-	.	transcript_id "file_1_file_1_jg4649.t1"; gene_id "file_1_file_1_jg4649";
dmelr6.33_0	AUGUSTUS	intron	6663068	6663131	.	-	.	transcript_id "file_1_file_1_jg4649.t1"; gene_id "file_1_file_1_jg4649";
dmelr6.33_0	AUGUSTUS	CDS	6663132	6663374	1	-	2	transcript_id "file_1_file_1_jg4649.t1"; gene_id "file_1_file_1_jg4649";
dmelr6.33_0	AUGUSTUS	exon	6663132	6663374	.	-	.	transcript_id "file_1_file_1_jg4649.t1"; gene_id "file_1_file_1_jg4649";
dmelr6.33_0	AUGUSTUS	intron	6663375	6663435	.	-	.	transcript_id "file_1_file_1_jg4649.t1"; gene_id "file_1_file_1_jg4649";
dmelr6.33_0	AUGUSTUS	transcript	6662097	6663577	.	-	.	transcript_id "file_1_file_1_jg4649.t1"; gene_id "file_1_file_1_jg4649"
dmelr6.33_0	AUGUSTUS	gene	6662097	6663577	.	-	.	jg4649
dmelr6.33_0	AUGUSTUS	CDS	6663436	6663577	1	-	0	transcript_id "file_1_file_1_jg4649.t1"; gene_id "file_1_file_1_jg4649";
dmelr6.33_0	AUGUSTUS	exon	6663436	6663577	.	-	.	transcript_id "file_1_file_1_jg4649.t1"; gene_id "file_1_file_1_jg4649";
dmelr6.33_0	AUGUSTUS	start_codon	6663575	6663577	.	-	0	transcript_id "file_1_file_1_jg4649.t1"; gene_id "file_1_file_1_jg4649";
dmelr6.33_2	AUGUSTUS	start_codon	200472	200474	.	+	0	transcript_id "file_1_file_1_jg12059.t1"; gene_id "file_1_file_1_jg12059";
dmelr6.33_2	AUGUSTUS	CDS	200472	201060	1	+	0	transcript_id "file_1_file_1_jg12059.t1"; gene_id "file_1_file_1_jg12059";
dmelr6.33_2	AUGUSTUS	exon	200472	201060	.	+	.	transcript_id "file_1_file_1_jg12059.t1"; gene_id "file_1_file_1_jg12059";
dmelr6.33_2	AUGUSTUS	intron	201061	201170	.	+	.	transcript_id "file_1_file_1_jg12059.t1"; gene_id "file_1_file_1_jg12059";
dmelr6.33_2	AUGUSTUS	CDS	201171	201368	1	+	2	transcript_id "file_1_file_1_jg12059.t1"; gene_id "file_1_file_1_jg12059";
dmelr6.33_2	AUGUSTUS	exon	201171	201368	.	+	.	transcript_id "file_1_file_1_jg12059.t1"; gene_id "file_1_file_1_jg12059";
dmelr6.33_2	AUGUSTUS	intron	201369	201440	.	+	.	transcript_id "file_1_file_1_jg12059.t1"; gene_id "file_1_file_1_jg12059";
dmelr6.33_2	AUGUSTUS	CDS	201441	201758	1	+	2	transcript_id "file_1_file_1_jg12059.t1"; gene_id "file_1_file_1_jg12059";
dmelr6.33_2	AUGUSTUS	exon	201441	201758	.	+	.	transcript_id "file_1_file_1_jg12059.t1"; gene_id "file_1_file_1_jg12059";
dmelr6.33_2	AUGUSTUS	intron	201759	201816	.	+	.	transcript_id "file_1_file_1_jg12059.t1"; gene_id "file_1_file_1_jg12059";
dmelr6.33_2	AUGUSTUS	transcript	200472	202031	.	+	.	transcript_id "file_1_file_1_jg12059.t1"; gene_id "file_1_file_1_jg12059"
dmelr6.33_2	AUGUSTUS	gene	200472	202031	.	+	.	jg12059
dmelr6.33_2	AUGUSTUS	CDS	201817	202031	1	+	2	transcript_id "file_1_file_1_jg12059.t1"; gene_id "file_1_file_1_jg12059";
dmelr6.33_2	AUGUSTUS	exon	201817	202031	.	+	.	transcript_id "file_1_file_1_jg12059.t1"; gene_id "file_1_file_1_jg12059";
dmelr6.33_2	AUGUSTUS	stop_codon	202029	202031	.	+	0	transcript_id "file_1_file_1_jg12059.t1"; gene_id "file_1_file_1_jg12059";
dmelr6.33_0	AUGUSTUS	stop_codon	16742669	16742671	.	-	0	transcript_id "file_1_file_1_jg5846.t1"; gene_id "file_1_file_1_jg5846";
dmelr6.33_0	AUGUSTUS	CDS	16742669	16742986	1	-	0	transcript_id "file_1_file_1_jg5846.t1"; gene_id "file_1_file_1_jg5846";
dmelr6.33_0	AUGUSTUS	exon	16742669	16742986	.	-	.	transcript_id "file_1_file_1_jg5846.t1"; gene_id "file_1_file_1_jg5846";
dmelr6.33_0	AUGUSTUS	intron	16742987	16743045	.	-	.	transcript_id "file_1_file_1_jg5846.t1"; gene_id "file_1_file_1_jg5846";
dmelr6.33_0	AUGUSTUS	transcript	16742669	16743060	.	-	.	transcript_id "file_1_file_1_jg5846.t1"; gene_id "file_1_file_1_jg5846"
dmelr6.33_0	AUGUSTUS	gene	16742669	16743060	.	-	.	jg5846
dmelr6.33_0	AUGUSTUS	CDS	16743046	16743060	1	-	0	transcript_id "file_1_file_1_jg5846.t1"; gene_id "file_1_file_1_jg5846";
dmelr6.33_0	AUGUSTUS	exon	16743046	16743060	.	-	.	transcript_id "file_1_file_1_jg5846.t1"; gene_id "file_1_file_1_jg5846";
dmelr6.33_0	AUGUSTUS	start_codon	16743058	16743060	.	-	0	transcript_id "file_1_file_1_jg5846.t1"; gene_id "file_1_file_1_jg5846";
dmelr6.33_5	AUGUSTUS	stop_codon	1345241	1345243	.	-	0	transcript_id "file_1_file_1_jg6727.t1"; gene_id "file_1_file_1_jg6727";
dmelr6.33_5	AUGUSTUS	CDS	1345241	1345687	1	-	0	transcript_id "file_1_file_1_jg6727.t1"; gene_id "file_1_file_1_jg6727";
dmelr6.33_5	AUGUSTUS	exon	1345241	1345687	.	-	.	transcript_id "file_1_file_1_jg6727.t1"; gene_id "file_1_file_1_jg6727";
dmelr6.33_5	AUGUSTUS	transcript	1345241	1345687	.	-	.	transcript_id "file_1_file_1_jg6727.t1"; gene_id "file_1_file_1_jg6727"
dmelr6.33_5	AUGUSTUS	start_codon	1345685	1345687	.	-	0	transcript_id "file_1_file_1_jg6727.t1"; gene_id "file_1_file_1_jg6727";
dmelr6.33_0	AUGUSTUS	start_codon	16502043	16502045	.	+	0	transcript_id "file_1_file_1_jg5825.t1"; gene_id "file_1_file_1_jg5825";
dmelr6.33_0	AUGUSTUS	CDS	16502043	16502074	1	+	0	transcript_id "file_1_file_1_jg5825.t1"; gene_id "file_1_file_1_jg5825";
dmelr6.33_0	AUGUSTUS	exon	16502043	16502074	.	+	.	transcript_id "file_1_file_1_jg5825.t1"; gene_id "file_1_file_1_jg5825";
dmelr6.33_0	AUGUSTUS	intron	16502075	16505495	.	+	.	transcript_id "file_1_file_1_jg5825.t1"; gene_id "file_1_file_1_jg5825";
dmelr6.33_0	AUGUSTUS	CDS	16505496	16505948	1	+	1	transcript_id "file_1_file_1_jg5825.t1"; gene_id "file_1_file_1_jg5825";
dmelr6.33_0	AUGUSTUS	exon	16505496	16505948	.	+	.	transcript_id "file_1_file_1_jg5825.t1"; gene_id "file_1_file_1_jg5825";
dmelr6.33_0	AUGUSTUS	intron	16505949	16506007	.	+	.	transcript_id "file_1_file_1_jg5825.t1"; gene_id "file_1_file_1_jg5825";
dmelr6.33_0	AUGUSTUS	CDS	16506008	16506852	1	+	1	transcript_id "file_1_file_1_jg5825.t1"; gene_id "file_1_file_1_jg5825";
dmelr6.33_0	AUGUSTUS	exon	16506008	16506852	.	+	.	transcript_id "file_1_file_1_jg5825.t1"; gene_id "file_1_file_1_jg5825";
dmelr6.33_0	AUGUSTUS	intron	16506853	16506928	.	+	.	transcript_id "file_1_file_1_jg5825.t1"; gene_id "file_1_file_1_jg5825";
dmelr6.33_0	AUGUSTUS	transcript	16502043	16507017	.	+	.	transcript_id "file_1_file_1_jg5825.t1"; gene_id "file_1_file_1_jg5825"
dmelr6.33_0	AUGUSTUS	gene	16502043	16507017	.	+	.	jg5825
dmelr6.33_0	AUGUSTUS	CDS	16506929	16507017	1	+	2	transcript_id "file_1_file_1_jg5825.t1"; gene_id "file_1_file_1_jg5825";
dmelr6.33_0	AUGUSTUS	exon	16506929	16507017	.	+	.	transcript_id "file_1_file_1_jg5825.t1"; gene_id "file_1_file_1_jg5825";
dmelr6.33_0	AUGUSTUS	stop_codon	16507015	16507017	.	+	0	transcript_id "file_1_file_1_jg5825.t1"; gene_id "file_1_file_1_jg5825";
dmelr6.33_1	AUGUSTUS	stop_codon	23528253	23528255	.	-	0	transcript_id "file_1_file_1_jg11691.t1"; gene_id "file_1_file_1_jg11691";
dmelr6.33_1	AUGUSTUS	CDS	23528253	23528440	1	-	2	transcript_id "file_1_file_1_jg11691.t1"; gene_id "file_1_file_1_jg11691";
dmelr6.33_1	AUGUSTUS	exon	23528253	23528440	.	-	.	transcript_id "file_1_file_1_jg11691.t1"; gene_id "file_1_file_1_jg11691";
dmelr6.33_1	AUGUSTUS	intron	23528441	23528499	.	-	.	transcript_id "file_1_file_1_jg11691.t1"; gene_id "file_1_file_1_jg11691";
dmelr6.33_1	AUGUSTUS	CDS	23528500	23528956	1	-	0	transcript_id "file_1_file_1_jg11691.t1"; gene_id "file_1_file_1_jg11691";
dmelr6.33_1	AUGUSTUS	exon	23528500	23528956	.	-	.	transcript_id "file_1_file_1_jg11691.t1"; gene_id "file_1_file_1_jg11691";
dmelr6.33_1	AUGUSTUS	intron	23528957	23529008	.	-	.	transcript_id "file_1_file_1_jg11691.t1"; gene_id "file_1_file_1_jg11691";
dmelr6.33_1	AUGUSTUS	CDS	23529009	23529110	1	-	0	transcript_id "file_1_file_1_jg11691.t1"; gene_id "file_1_file_1_jg11691";
dmelr6.33_1	AUGUSTUS	exon	23529009	23529110	.	-	.	transcript_id "file_1_file_1_jg11691.t1"; gene_id "file_1_file_1_jg11691";
dmelr6.33_1	AUGUSTUS	intron	23529111	23529165	.	-	.	transcript_id "file_1_file_1_jg11691.t1"; gene_id "file_1_file_1_jg11691";
dmelr6.33_1	AUGUSTUS	CDS	23529166	23529271	1	-	1	transcript_id "file_1_file_1_jg11691.t1"; gene_id "file_1_file_1_jg11691";
dmelr6.33_1	AUGUSTUS	exon	23529166	23529271	.	-	.	transcript_id "file_1_file_1_jg11691.t1"; gene_id "file_1_file_1_jg11691";
dmelr6.33_1	AUGUSTUS	intron	23529272	23529338	.	-	.	transcript_id "file_1_file_1_jg11691.t1"; gene_id "file_1_file_1_jg11691";
dmelr6.33_1	AUGUSTUS	CDS	23529339	23529533	1	-	1	transcript_id "file_1_file_1_jg11691.t1"; gene_id "file_1_file_1_jg11691";
dmelr6.33_1	AUGUSTUS	exon	23529339	23529533	.	-	.	transcript_id "file_1_file_1_jg11691.t1"; gene_id "file_1_file_1_jg11691";
dmelr6.33_1	AUGUSTUS	intron	23529534	23529591	.	-	.	transcript_id "file_1_file_1_jg11691.t1"; gene_id "file_1_file_1_jg11691";
dmelr6.33_1	AUGUSTUS	CDS	23529592	23529626	1	-	0	transcript_id "file_1_file_1_jg11691.t1"; gene_id "file_1_file_1_jg11691";
dmelr6.33_1	AUGUSTUS	exon	23529592	23529626	.	-	.	transcript_id "file_1_file_1_jg11691.t1"; gene_id "file_1_file_1_jg11691";
dmelr6.33_1	AUGUSTUS	intron	23529627	23537143	.	-	.	transcript_id "file_1_file_1_jg11691.t1"; gene_id "file_1_file_1_jg11691";
dmelr6.33_1	AUGUSTUS	CDS	23537144	23537707	0.93	-	0	transcript_id "file_1_file_1_jg11691.t1"; gene_id "file_1_file_1_jg11691";
dmelr6.33_1	AUGUSTUS	exon	23537144	23537707	.	-	.	transcript_id "file_1_file_1_jg11691.t1"; gene_id "file_1_file_1_jg11691";
dmelr6.33_1	AUGUSTUS	intron	23537708	23537763	.	-	.	transcript_id "file_1_file_1_jg11691.t1"; gene_id "file_1_file_1_jg11691";
dmelr6.33_1	AUGUSTUS	CDS	23537764	23537996	1	-	2	transcript_id "file_1_file_1_jg11691.t1"; gene_id "file_1_file_1_jg11691";
dmelr6.33_1	AUGUSTUS	exon	23537764	23537996	.	-	.	transcript_id "file_1_file_1_jg11691.t1"; gene_id "file_1_file_1_jg11691";
dmelr6.33_1	AUGUSTUS	intron	23537997	23538084	.	-	.	transcript_id "file_1_file_1_jg11691.t1"; gene_id "file_1_file_1_jg11691";
dmelr6.33_1	AUGUSTUS	transcript	23528253	23538238	.	-	.	transcript_id "file_1_file_1_jg11691.t1"; gene_id "file_1_file_1_jg11691"
dmelr6.33_1	AUGUSTUS	gene	23528253	23538238	.	-	.	jg11691
dmelr6.33_1	AUGUSTUS	CDS	23538085	23538238	1	-	0	transcript_id "file_1_file_1_jg11691.t1"; gene_id "file_1_file_1_jg11691";
dmelr6.33_1	AUGUSTUS	exon	23538085	23538238	.	-	.	transcript_id "file_1_file_1_jg11691.t1"; gene_id "file_1_file_1_jg11691";
dmelr6.33_1	AUGUSTUS	start_codon	23538236	23538238	.	-	0	transcript_id "file_1_file_1_jg11691.t1"; gene_id "file_1_file_1_jg11691";
dmelr6.33_5	GeneMark.hmm	stop_codon	11936045	11936047	.	-	0	gene_id "file_1_file_2_14273_g"; transcript_id "file_1_file_2_14273_t"; count "file_1_file_2_1_1";
dmelr6.33_5	GeneMark.hmm	CDS	11936045	11936195	.	-	1	gene_id "file_1_file_2_14273_g"; transcript_id "file_1_file_2_14273_t"; evidence "file_1_file_2_1_1"; cds_type "file_1_file_2_Terminal"; count "file_1_file_2_14_14"; anchored "file_1_file_2_1_1";
dmelr6.33_5	GeneMark.hmm	exon	11936045	11936195	0	-	.	gene_id "file_1_file_2_14273_g"; transcript_id "file_1_file_2_14273_t"; evidence "file_1_file_2_1_1"; cds_type "file_1_file_2_Terminal"; count "file_1_file_2_14_14"; anchored "file_1_file_2_1_1";
dmelr6.33_5	GeneMark.hmm	CDS	11936261	11936505	.	-	0	gene_id "file_1_file_2_14273_g"; transcript_id "file_1_file_2_14273_t"; evidence "file_1_file_2_1_1"; cds_type "file_1_file_2_Internal"; count "file_1_file_2_13_14"; anchored "file_1_file_2_1_1";
dmelr6.33_5	GeneMark.hmm	exon	11936261	11936505	0	-	.	gene_id "file_1_file_2_14273_g"; transcript_id "file_1_file_2_14273_t"; evidence "file_1_file_2_1_1"; cds_type "file_1_file_2_Internal"; count "file_1_file_2_13_14"; anchored "file_1_file_2_1_1";
dmelr6.33_5	GeneMark.hmm	CDS	11936692	11936843	.	-	2	gene_id "file_1_file_2_14273_g"; transcript_id "file_1_file_2_14273_t"; evidence "file_1_file_2_1_1"; cds_type "file_1_file_2_Internal"; count "file_1_file_2_12_14"; anchored "file_1_file_2_1_1";
dmelr6.33_5	GeneMark.hmm	exon	11936692	11936843	0	-	.	gene_id "file_1_file_2_14273_g"; transcript_id "file_1_file_2_14273_t"; evidence "file_1_file_2_1_1"; cds_type "file_1_file_2_Internal"; count "file_1_file_2_12_14"; anchored "file_1_file_2_1_1";
dmelr6.33_5	GeneMark.hmm	CDS	11938921	11939121	.	-	2	gene_id "file_1_file_2_14273_g"; transcript_id "file_1_file_2_14273_t"; evidence "file_1_file_2_1_1"; cds_type "file_1_file_2_Internal"; count "file_1_file_2_11_14"; anchored "file_1_file_2_1_1";
dmelr6.33_5	GeneMark.hmm	exon	11938921	11939121	0	-	.	gene_id "file_1_file_2_14273_g"; transcript_id "file_1_file_2_14273_t"; evidence "file_1_file_2_1_1"; cds_type "file_1_file_2_Internal"; count "file_1_file_2_11_14"; anchored "file_1_file_2_1_1";
dmelr6.33_5	GeneMark.hmm	CDS	11939695	11939858	.	-	1	gene_id "file_1_file_2_14273_g"; transcript_id "file_1_file_2_14273_t"; evidence "file_1_file_2_1_1"; cds_type "file_1_file_2_Internal"; count "file_1_file_2_10_14"; anchored "file_1_file_2_1_1";
dmelr6.33_5	GeneMark.hmm	exon	11939695	11939858	0	-	.	gene_id "file_1_file_2_14273_g"; transcript_id "file_1_file_2_14273_t"; evidence "file_1_file_2_1_1"; cds_type "file_1_file_2_Internal"; count "file_1_file_2_10_14"; anchored "file_1_file_2_1_1";
dmelr6.33_5	GeneMark.hmm	CDS	11939921	11940042	.	-	0	gene_id "file_1_file_2_14273_g"; transcript_id "file_1_file_2_14273_t"; evidence "file_1_file_2_1_1"; cds_type "file_1_file_2_Internal"; count "file_1_file_2_9_14"; anchored "file_1_file_2_1_1";
dmelr6.33_5	GeneMark.hmm	exon	11939921	11940042	0	-	.	gene_id "file_1_file_2_14273_g"; transcript_id "file_1_file_2_14273_t"; evidence "file_1_file_2_1_1"; cds_type "file_1_file_2_Internal"; count "file_1_file_2_9_14"; anchored "file_1_file_2_1_1";
dmelr6.33_5	GeneMark.hmm	CDS	11943076	11943112	.	-	1	gene_id "file_1_file_2_14273_g"; transcript_id "file_1_file_2_14273_t"; evidence "file_1_file_2_1_1"; cds_type "file_1_file_2_Internal"; count "file_1_file_2_8_14"; anchored "file_1_file_2_1_1";
dmelr6.33_5	GeneMark.hmm	exon	11943076	11943112	0	-	.	gene_id "file_1_file_2_14273_g"; transcript_id "file_1_file_2_14273_t"; evidence "file_1_file_2_1_1"; cds_type "file_1_file_2_Internal"; count "file_1_file_2_8_14"; anchored "file_1_file_2_1_1";
dmelr6.33_5	GeneMark.hmm	CDS	11943804	11944021	.	-	0	gene_id "file_1_file_2_14273_g"; transcript_id "file_1_file_2_14273_t"; evidence "file_1_file_2_1_1"; cds_type "file_1_file_2_Internal"; count "file_1_file_2_7_14"; anchored "file_1_file_2_1_1";
dmelr6.33_5	GeneMark.hmm	exon	11943804	11944021	0	-	.	gene_id "file_1_file_2_14273_g"; transcript_id "file_1_file_2_14273_t"; evidence "file_1_file_2_1_1"; cds_type "file_1_file_2_Internal"; count "file_1_file_2_7_14"; anchored "file_1_file_2_1_1";
dmelr6.33_5	GeneMark.hmm	CDS	11946495	11946554	.	-	0	gene_id "file_1_file_2_14273_g"; transcript_id "file_1_file_2_14273_t"; evidence "file_1_file_2_1_1"; cds_type "file_1_file_2_Internal"; count "file_1_file_2_6_14"; anchored "file_1_file_2_1_1";
dmelr6.33_5	GeneMark.hmm	exon	11946495	11946554	0	-	.	gene_id "file_1_file_2_14273_g"; transcript_id "file_1_file_2_14273_t"; evidence "file_1_file_2_1_1"; cds_type "file_1_file_2_Internal"; count "file_1_file_2_6_14"; anchored "file_1_file_2_1_1";
dmelr6.33_5	GeneMark.hmm	CDS	11947708	11947719	.	-	0	gene_id "file_1_file_2_14273_g"; transcript_id "file_1_file_2_14273_t"; evidence "file_1_file_2_1_1"; cds_type "file_1_file_2_Internal"; count "file_1_file_2_5_14"; anchored "file_1_file_2_1_1";
dmelr6.33_5	GeneMark.hmm	exon	11947708	11947719	0	-	.	gene_id "file_1_file_2_14273_g"; transcript_id "file_1_file_2_14273_t"; evidence "file_1_file_2_1_1"; cds_type "file_1_file_2_Internal"; count "file_1_file_2_5_14"; anchored "file_1_file_2_1_1";
dmelr6.33_5	GeneMark.hmm	CDS	11948628	11948836	.	-	2	gene_id "file_1_file_2_14273_g"; transcript_id "file_1_file_2_14273_t"; evidence "file_1_file_2_1_1"; cds_type "file_1_file_2_Internal"; count "file_1_file_2_4_14"; anchored "file_1_file_2_1_1";
dmelr6.33_5	GeneMark.hmm	exon	11948628	11948836	0	-	.	gene_id "file_1_file_2_14273_g"; transcript_id "file_1_file_2_14273_t"; evidence "file_1_file_2_1_1"; cds_type "file_1_file_2_Internal"; count "file_1_file_2_4_14"; anchored "file_1_file_2_1_1";
dmelr6.33_5	GeneMark.hmm	CDS	11949052	11949254	.	-	1	gene_id "file_1_file_2_14273_g"; transcript_id "file_1_file_2_14273_t"; evidence "file_1_file_2_1_1"; cds_type "file_1_file_2_Internal"; count "file_1_file_2_3_14"; anchored "file_1_file_2_1_1";
dmelr6.33_5	GeneMark.hmm	exon	11949052	11949254	0	-	.	gene_id "file_1_file_2_14273_g"; transcript_id "file_1_file_2_14273_t"; evidence "file_1_file_2_1_1"; cds_type "file_1_file_2_Internal"; count "file_1_file_2_3_14"; anchored "file_1_file_2_1_1";
dmelr6.33_5	GeneMark.hmm	CDS	11949876	11950157	.	-	1	gene_id "file_1_file_2_14273_g"; transcript_id "file_1_file_2_14273_t"; evidence "file_1_file_2_1_1"; cds_type "file_1_file_2_Internal"; count "file_1_file_2_2_14"; anchored "file_1_file_2_1_1";
dmelr6.33_5	GeneMark.hmm	exon	11949876	11950157	0	-	.	gene_id "file_1_file_2_14273_g"; transcript_id "file_1_file_2_14273_t"; evidence "file_1_file_2_1_1"; cds_type "file_1_file_2_Internal"; count "file_1_file_2_2_14"; anchored "file_1_file_2_1_1";
dmelr6.33_5	GeneMark.hmm	CDS	11952129	11952142	.	-	0	gene_id "file_1_file_2_14273_g"; transcript_id "file_1_file_2_14273_t"; evidence "file_1_file_2_1_0"; cds_type "file_1_file_2_Initial"; count "file_1_file_2_1_14"; anchored "file_1_file_2_1_0";
dmelr6.33_5	GeneMark.hmm	exon	11952129	11952142	0	-	.	gene_id "file_1_file_2_14273_g"; transcript_id "file_1_file_2_14273_t"; evidence "file_1_file_2_1_0"; cds_type "file_1_file_2_Initial"; count "file_1_file_2_1_14"; anchored "file_1_file_2_1_0";
dmelr6.33_5	GeneMark.hmm	start_codon	11952140	11952142	.	-	0	gene_id "file_1_file_2_14273_g"; transcript_id "file_1_file_2_14273_t"; count "file_1_file_2_1_1";
dmelr6.33_2	AUGUSTUS	start_codon	26723657	26723659	.	+	0	transcript_id "file_1_file_1_jg14882.t1"; gene_id "file_1_file_1_jg14882";
dmelr6.33_2	AUGUSTUS	CDS	26723657	26723725	0.26	+	0	transcript_id "file_1_file_1_jg14882.t1"; gene_id "file_1_file_1_jg14882";
dmelr6.33_2	AUGUSTUS	exon	26723657	26723725	.	+	.	transcript_id "file_1_file_1_jg14882.t1"; gene_id "file_1_file_1_jg14882";
dmelr6.33_2	AUGUSTUS	intron	26723726	26723791	.	+	.	transcript_id "file_1_file_1_jg14882.t1"; gene_id "file_1_file_1_jg14882";
dmelr6.33_2	AUGUSTUS	CDS	26723792	26724174	0.28	+	0	transcript_id "file_1_file_1_jg14882.t1"; gene_id "file_1_file_1_jg14882";
dmelr6.33_2	AUGUSTUS	exon	26723792	26724174	.	+	.	transcript_id "file_1_file_1_jg14882.t1"; gene_id "file_1_file_1_jg14882";
dmelr6.33_2	AUGUSTUS	intron	26724175	26724279	.	+	.	transcript_id "file_1_file_1_jg14882.t1"; gene_id "file_1_file_1_jg14882";
dmelr6.33_2	AUGUSTUS	transcript	26723657	26724562	.	+	.	transcript_id "file_1_file_1_jg14882.t1"; gene_id "file_1_file_1_jg14882"
dmelr6.33_2	AUGUSTUS	gene	26723657	26724562	.	+	.	jg14882
dmelr6.33_2	AUGUSTUS	CDS	26724280	26724562	0.83	+	1	transcript_id "file_1_file_1_jg14882.t1"; gene_id "file_1_file_1_jg14882";
dmelr6.33_2	AUGUSTUS	exon	26724280	26724562	.	+	.	transcript_id "file_1_file_1_jg14882.t1"; gene_id "file_1_file_1_jg14882";
dmelr6.33_2	AUGUSTUS	stop_codon	26724560	26724562	.	+	0	transcript_id "file_1_file_1_jg14882.t1"; gene_id "file_1_file_1_jg14882";
dmelr6.33_1	AUGUSTUS	start_codon	24761288	24761290	.	+	0	transcript_id "file_1_file_1_jg11941.t1"; gene_id "file_1_file_1_jg11941";
dmelr6.33_1	AUGUSTUS	CDS	24761288	24762145	1	+	0	transcript_id "file_1_file_1_jg11941.t1"; gene_id "file_1_file_1_jg11941";
dmelr6.33_1	AUGUSTUS	exon	24761288	24762145	.	+	.	transcript_id "file_1_file_1_jg11941.t1"; gene_id "file_1_file_1_jg11941";
dmelr6.33_1	AUGUSTUS	intron	24762146	24762201	.	+	.	transcript_id "file_1_file_1_jg11941.t1"; gene_id "file_1_file_1_jg11941";
dmelr6.33_1	AUGUSTUS	transcript	24761288	24762546	.	+	.	transcript_id "file_1_file_1_jg11941.t1"; gene_id "file_1_file_1_jg11941"
dmelr6.33_1	AUGUSTUS	gene	24761288	24762546	.	+	.	jg11941
dmelr6.33_1	AUGUSTUS	CDS	24762202	24762546	1	+	0	transcript_id "file_1_file_1_jg11941.t1"; gene_id "file_1_file_1_jg11941";
dmelr6.33_1	AUGUSTUS	exon	24762202	24762546	.	+	.	transcript_id "file_1_file_1_jg11941.t1"; gene_id "file_1_file_1_jg11941";
dmelr6.33_1	AUGUSTUS	stop_codon	24762544	24762546	.	+	0	transcript_id "file_1_file_1_jg11941.t1"; gene_id "file_1_file_1_jg11941";
dmelr6.33_0	AUGUSTUS	start_codon	4955583	4955585	.	+	0	transcript_id "file_1_file_1_jg4413.t1"; gene_id "file_1_file_1_jg4413";
dmelr6.33_0	AUGUSTUS	CDS	4955583	4956349	1	+	0	transcript_id "file_1_file_1_jg4413.t1"; gene_id "file_1_file_1_jg4413";
dmelr6.33_0	AUGUSTUS	exon	4955583	4956349	.	+	.	transcript_id "file_1_file_1_jg4413.t1"; gene_id "file_1_file_1_jg4413";
dmelr6.33_0	AUGUSTUS	intron	4956350	4956407	.	+	.	transcript_id "file_1_file_1_jg4413.t1"; gene_id "file_1_file_1_jg4413";
dmelr6.33_0	AUGUSTUS	CDS	4956408	4956898	1	+	1	transcript_id "file_1_file_1_jg4413.t1"; gene_id "file_1_file_1_jg4413";
dmelr6.33_0	AUGUSTUS	exon	4956408	4956898	.	+	.	transcript_id "file_1_file_1_jg4413.t1"; gene_id "file_1_file_1_jg4413";
dmelr6.33_0	AUGUSTUS	intron	4956899	4956957	.	+	.	transcript_id "file_1_file_1_jg4413.t1"; gene_id "file_1_file_1_jg4413";
dmelr6.33_0	AUGUSTUS	CDS	4956958	4957108	1	+	2	transcript_id "file_1_file_1_jg4413.t1"; gene_id "file_1_file_1_jg4413";
dmelr6.33_0	AUGUSTUS	exon	4956958	4957108	.	+	.	transcript_id "file_1_file_1_jg4413.t1"; gene_id "file_1_file_1_jg4413";
dmelr6.33_0	AUGUSTUS	intron	4957109	4957177	.	+	.	transcript_id "file_1_file_1_jg4413.t1"; gene_id "file_1_file_1_jg4413";
dmelr6.33_0	AUGUSTUS	CDS	4957178	4957342	1	+	1	transcript_id "file_1_file_1_jg4413.t1"; gene_id "file_1_file_1_jg4413";
dmelr6.33_0	AUGUSTUS	exon	4957178	4957342	.	+	.	transcript_id "file_1_file_1_jg4413.t1"; gene_id "file_1_file_1_jg4413";
dmelr6.33_0	AUGUSTUS	intron	4957343	4957407	.	+	.	transcript_id "file_1_file_1_jg4413.t1"; gene_id "file_1_file_1_jg4413";
dmelr6.33_0	AUGUSTUS	CDS	4957408	4957690	1	+	1	transcript_id "file_1_file_1_jg4413.t1"; gene_id "file_1_file_1_jg4413";
dmelr6.33_0	AUGUSTUS	exon	4957408	4957690	.	+	.	transcript_id "file_1_file_1_jg4413.t1"; gene_id "file_1_file_1_jg4413";
dmelr6.33_0	AUGUSTUS	intron	4957691	4957751	.	+	.	transcript_id "file_1_file_1_jg4413.t1"; gene_id "file_1_file_1_jg4413";
dmelr6.33_0	AUGUSTUS	CDS	4957752	4957946	1	+	0	transcript_id "file_1_file_1_jg4413.t1"; gene_id "file_1_file_1_jg4413";
dmelr6.33_0	AUGUSTUS	exon	4957752	4957946	.	+	.	transcript_id "file_1_file_1_jg4413.t1"; gene_id "file_1_file_1_jg4413";
dmelr6.33_0	AUGUSTUS	intron	4957947	4958007	.	+	.	transcript_id "file_1_file_1_jg4413.t1"; gene_id "file_1_file_1_jg4413";
dmelr6.33_0	AUGUSTUS	transcript	4955583	4958223	.	+	.	transcript_id "file_1_file_1_jg4413.t1"; gene_id "file_1_file_1_jg4413"
dmelr6.33_0	AUGUSTUS	gene	4955583	4958223	.	+	.	jg4413
dmelr6.33_0	AUGUSTUS	CDS	4958008	4958223	1	+	0	transcript_id "file_1_file_1_jg4413.t1"; gene_id "file_1_file_1_jg4413";
dmelr6.33_0	AUGUSTUS	exon	4958008	4958223	.	+	.	transcript_id "file_1_file_1_jg4413.t1"; gene_id "file_1_file_1_jg4413";
dmelr6.33_0	AUGUSTUS	stop_codon	4958221	4958223	.	+	0	transcript_id "file_1_file_1_jg4413.t1"; gene_id "file_1_file_1_jg4413";
dmelr6.33_2	AUGUSTUS	stop_codon	1876688	1876690	.	-	0	transcript_id "file_1_file_1_jg12306.t1"; gene_id "file_1_file_1_jg12306";
dmelr6.33_2	AUGUSTUS	CDS	1876688	1876781	1	-	1	transcript_id "file_1_file_1_jg12306.t1"; gene_id "file_1_file_1_jg12306";
dmelr6.33_2	AUGUSTUS	exon	1876688	1876781	.	-	.	transcript_id "file_1_file_1_jg12306.t1"; gene_id "file_1_file_1_jg12306";
dmelr6.33_2	AUGUSTUS	intron	1876782	1876847	.	-	.	transcript_id "file_1_file_1_jg12306.t1"; gene_id "file_1_file_1_jg12306";
dmelr6.33_2	AUGUSTUS	CDS	1876848	1877185	1	-	0	transcript_id "file_1_file_1_jg12306.t1"; gene_id "file_1_file_1_jg12306";
dmelr6.33_2	AUGUSTUS	exon	1876848	1877185	.	-	.	transcript_id "file_1_file_1_jg12306.t1"; gene_id "file_1_file_1_jg12306";
dmelr6.33_2	AUGUSTUS	intron	1877186	1877290	.	-	.	transcript_id "file_1_file_1_jg12306.t1"; gene_id "file_1_file_1_jg12306";
dmelr6.33_2	AUGUSTUS	CDS	1877291	1877446	1	-	0	transcript_id "file_1_file_1_jg12306.t1"; gene_id "file_1_file_1_jg12306";
dmelr6.33_2	AUGUSTUS	exon	1877291	1877446	.	-	.	transcript_id "file_1_file_1_jg12306.t1"; gene_id "file_1_file_1_jg12306";
dmelr6.33_2	AUGUSTUS	intron	1877447	1877517	.	-	.	transcript_id "file_1_file_1_jg12306.t1"; gene_id "file_1_file_1_jg12306";
dmelr6.33_2	AUGUSTUS	CDS	1877518	1877662	1	-	1	transcript_id "file_1_file_1_jg12306.t1"; gene_id "file_1_file_1_jg12306";
dmelr6.33_2	AUGUSTUS	exon	1877518	1877662	.	-	.	transcript_id "file_1_file_1_jg12306.t1"; gene_id "file_1_file_1_jg12306";
dmelr6.33_2	AUGUSTUS	intron	1877663	1877760	.	-	.	transcript_id "file_1_file_1_jg12306.t1"; gene_id "file_1_file_1_jg12306";
dmelr6.33_2	AUGUSTUS	CDS	1877761	1877827	1	-	2	transcript_id "file_1_file_1_jg12306.t1"; gene_id "file_1_file_1_jg12306";
dmelr6.33_2	AUGUSTUS	exon	1877761	1877827	.	-	.	transcript_id "file_1_file_1_jg12306.t1"; gene_id "file_1_file_1_jg12306";
dmelr6.33_2	AUGUSTUS	intron	1877828	1877891	.	-	.	transcript_id "file_1_file_1_jg12306.t1"; gene_id "file_1_file_1_jg12306";
dmelr6.33_2	AUGUSTUS	CDS	1877892	1878039	1	-	0	transcript_id "file_1_file_1_jg12306.t1"; gene_id "file_1_file_1_jg12306";
dmelr6.33_2	AUGUSTUS	exon	1877892	1878039	.	-	.	transcript_id "file_1_file_1_jg12306.t1"; gene_id "file_1_file_1_jg12306";
dmelr6.33_2	AUGUSTUS	intron	1878040	1878355	.	-	.	transcript_id "file_1_file_1_jg12306.t1"; gene_id "file_1_file_1_jg12306";
dmelr6.33_2	AUGUSTUS	CDS	1878356	1878559	1	-	0	transcript_id "file_1_file_1_jg12306.t1"; gene_id "file_1_file_1_jg12306";
dmelr6.33_2	AUGUSTUS	exon	1878356	1878559	.	-	.	transcript_id "file_1_file_1_jg12306.t1"; gene_id "file_1_file_1_jg12306";
dmelr6.33_2	AUGUSTUS	intron	1878560	1881128	.	-	.	transcript_id "file_1_file_1_jg12306.t1"; gene_id "file_1_file_1_jg12306";
dmelr6.33_2	AUGUSTUS	transcript	1876688	1881272	.	-	.	transcript_id "file_1_file_1_jg12306.t1"; gene_id "file_1_file_1_jg12306"
dmelr6.33_2	AUGUSTUS	gene	1876688	1881272	.	-	.	jg12306
dmelr6.33_2	AUGUSTUS	CDS	1881129	1881272	1	-	0	transcript_id "file_1_file_1_jg12306.t1"; gene_id "file_1_file_1_jg12306";
dmelr6.33_2	AUGUSTUS	exon	1881129	1881272	.	-	.	transcript_id "file_1_file_1_jg12306.t1"; gene_id "file_1_file_1_jg12306";
dmelr6.33_2	AUGUSTUS	start_codon	1881270	1881272	.	-	0	transcript_id "file_1_file_1_jg12306.t1"; gene_id "file_1_file_1_jg12306";
dmelr6.33_1	AUGUSTUS	start_codon	23067727	23067729	.	+	0	transcript_id "file_1_file_1_jg11610.t1"; gene_id "file_1_file_1_jg11610";
dmelr6.33_1	AUGUSTUS	CDS	23067727	23067841	1	+	0	transcript_id "file_1_file_1_jg11610.t1"; gene_id "file_1_file_1_jg11610";
dmelr6.33_1	AUGUSTUS	exon	23067727	23067841	.	+	.	transcript_id "file_1_file_1_jg11610.t1"; gene_id "file_1_file_1_jg11610";
dmelr6.33_1	AUGUSTUS	intron	23067842	23067946	.	+	.	transcript_id "file_1_file_1_jg11610.t1"; gene_id "file_1_file_1_jg11610";
dmelr6.33_1	AUGUSTUS	CDS	23067947	23068128	1	+	2	transcript_id "file_1_file_1_jg11610.t1"; gene_id "file_1_file_1_jg11610";
dmelr6.33_1	AUGUSTUS	exon	23067947	23068128	.	+	.	transcript_id "file_1_file_1_jg11610.t1"; gene_id "file_1_file_1_jg11610";
dmelr6.33_1	AUGUSTUS	intron	23068129	23070606	.	+	.	transcript_id "file_1_file_1_jg11610.t1"; gene_id "file_1_file_1_jg11610";
dmelr6.33_1	AUGUSTUS	CDS	23070607	23070888	1	+	0	transcript_id "file_1_file_1_jg11610.t1"; gene_id "file_1_file_1_jg11610";
dmelr6.33_1	AUGUSTUS	exon	23070607	23070888	.	+	.	transcript_id "file_1_file_1_jg11610.t1"; gene_id "file_1_file_1_jg11610";
dmelr6.33_1	AUGUSTUS	intron	23070889	23070964	.	+	.	transcript_id "file_1_file_1_jg11610.t1"; gene_id "file_1_file_1_jg11610";
dmelr6.33_1	AUGUSTUS	transcript	23067727	23071555	.	+	.	transcript_id "file_1_file_1_jg11610.t1"; gene_id "file_1_file_1_jg11610"
dmelr6.33_1	AUGUSTUS	gene	23067727	23071555	.	+	.	jg11610
dmelr6.33_1	AUGUSTUS	CDS	23070965	23071555	1	+	0	transcript_id "file_1_file_1_jg11610.t1"; gene_id "file_1_file_1_jg11610";
dmelr6.33_1	AUGUSTUS	exon	23070965	23071555	.	+	.	transcript_id "file_1_file_1_jg11610.t1"; gene_id "file_1_file_1_jg11610";
dmelr6.33_1	AUGUSTUS	stop_codon	23071553	23071555	.	+	0	transcript_id "file_1_file_1_jg11610.t1"; gene_id "file_1_file_1_jg11610";
dmelr6.33_3	AUGUSTUS	stop_codon	5278804	5278806	.	-	0	transcript_id "file_1_file_1_jg379.t1"; gene_id "file_1_file_1_jg379";
dmelr6.33_3	AUGUSTUS	CDS	5278804	5278926	0.5	-	0	transcript_id "file_1_file_1_jg379.t1"; gene_id "file_1_file_1_jg379";
dmelr6.33_3	AUGUSTUS	exon	5278804	5278926	.	-	.	transcript_id "file_1_file_1_jg379.t1"; gene_id "file_1_file_1_jg379";
dmelr6.33_3	AUGUSTUS	intron	5278927	5282664	.	-	.	transcript_id "file_1_file_1_jg379.t1"; gene_id "file_1_file_1_jg379";
dmelr6.33_3	AUGUSTUS	transcript	5278804	5282880	.	-	.	transcript_id "file_1_file_1_jg379.t1"; gene_id "file_1_file_1_jg379"
dmelr6.33_3	AUGUSTUS	gene	5278804	5282880	.	-	.	jg379
dmelr6.33_3	AUGUSTUS	CDS	5282665	5282880	0.81	-	0	transcript_id "file_1_file_1_jg379.t1"; gene_id "file_1_file_1_jg379";
dmelr6.33_3	AUGUSTUS	exon	5282665	5282880	.	-	.	transcript_id "file_1_file_1_jg379.t1"; gene_id "file_1_file_1_jg379";
dmelr6.33_3	AUGUSTUS	start_codon	5282878	5282880	.	-	0	transcript_id "file_1_file_1_jg379.t1"; gene_id "file_1_file_1_jg379";
dmelr6.33_0	AUGUSTUS	start_codon	6724848	6724850	.	+	0	transcript_id "file_1_file_1_jg4664.t2"; gene_id "file_1_file_1_jg4664";
dmelr6.33_0	AUGUSTUS	CDS	6724848	6725096	1	+	0	transcript_id "file_1_file_1_jg4664.t2"; gene_id "file_1_file_1_jg4664";
dmelr6.33_0	AUGUSTUS	exon	6724848	6725096	.	+	.	transcript_id "file_1_file_1_jg4664.t2"; gene_id "file_1_file_1_jg4664";
dmelr6.33_0	AUGUSTUS	intron	6725097	6725157	.	+	.	transcript_id "file_1_file_1_jg4664.t2"; gene_id "file_1_file_1_jg4664";
dmelr6.33_0	AUGUSTUS	CDS	6725158	6725259	1	+	0	transcript_id "file_1_file_1_jg4664.t2"; gene_id "file_1_file_1_jg4664";
dmelr6.33_0	AUGUSTUS	exon	6725158	6725259	.	+	.	transcript_id "file_1_file_1_jg4664.t2"; gene_id "file_1_file_1_jg4664";
dmelr6.33_0	AUGUSTUS	intron	6725260	6725775	.	+	.	transcript_id "file_1_file_1_jg4664.t2"; gene_id "file_1_file_1_jg4664";
dmelr6.33_0	AUGUSTUS	CDS	6725776	6726129	1	+	0	transcript_id "file_1_file_1_jg4664.t2"; gene_id "file_1_file_1_jg4664";
dmelr6.33_0	AUGUSTUS	exon	6725776	6726129	.	+	.	transcript_id "file_1_file_1_jg4664.t2"; gene_id "file_1_file_1_jg4664";
dmelr6.33_0	AUGUSTUS	intron	6726130	6726201	.	+	.	transcript_id "file_1_file_1_jg4664.t2"; gene_id "file_1_file_1_jg4664";
dmelr6.33_0	AUGUSTUS	CDS	6726202	6726303	1	+	0	transcript_id "file_1_file_1_jg4664.t2"; gene_id "file_1_file_1_jg4664";
dmelr6.33_0	AUGUSTUS	exon	6726202	6726303	.	+	.	transcript_id "file_1_file_1_jg4664.t2"; gene_id "file_1_file_1_jg4664";
dmelr6.33_0	AUGUSTUS	intron	6726304	6726372	.	+	.	transcript_id "file_1_file_1_jg4664.t2"; gene_id "file_1_file_1_jg4664";
dmelr6.33_0	AUGUSTUS	CDS	6726373	6726540	1	+	0	transcript_id "file_1_file_1_jg4664.t2"; gene_id "file_1_file_1_jg4664";
dmelr6.33_0	AUGUSTUS	exon	6726373	6726540	.	+	.	transcript_id "file_1_file_1_jg4664.t2"; gene_id "file_1_file_1_jg4664";
dmelr6.33_0	AUGUSTUS	intron	6726541	6726598	.	+	.	transcript_id "file_1_file_1_jg4664.t2"; gene_id "file_1_file_1_jg4664";
dmelr6.33_0	AUGUSTUS	CDS	6726599	6726718	1	+	0	transcript_id "file_1_file_1_jg4664.t2"; gene_id "file_1_file_1_jg4664";
dmelr6.33_0	AUGUSTUS	exon	6726599	6726718	.	+	.	transcript_id "file_1_file_1_jg4664.t2"; gene_id "file_1_file_1_jg4664";
dmelr6.33_0	AUGUSTUS	intron	6726719	6727193	.	+	.	transcript_id "file_1_file_1_jg4664.t2"; gene_id "file_1_file_1_jg4664";
dmelr6.33_0	AUGUSTUS	CDS	6727194	6727322	1	+	0	transcript_id "file_1_file_1_jg4664.t2"; gene_id "file_1_file_1_jg4664";
dmelr6.33_0	AUGUSTUS	exon	6727194	6727322	.	+	.	transcript_id "file_1_file_1_jg4664.t2"; gene_id "file_1_file_1_jg4664";
dmelr6.33_0	AUGUSTUS	intron	6727323	6727862	.	+	.	transcript_id "file_1_file_1_jg4664.t2"; gene_id "file_1_file_1_jg4664";
dmelr6.33_0	AUGUSTUS	CDS	6727863	6728780	1	+	0	transcript_id "file_1_file_1_jg4664.t2"; gene_id "file_1_file_1_jg4664";
dmelr6.33_0	AUGUSTUS	exon	6727863	6728780	.	+	.	transcript_id "file_1_file_1_jg4664.t2"; gene_id "file_1_file_1_jg4664";
dmelr6.33_0	AUGUSTUS	intron	6728781	6728877	.	+	.	transcript_id "file_1_file_1_jg4664.t2"; gene_id "file_1_file_1_jg4664";
dmelr6.33_0	AUGUSTUS	CDS	6728878	6729503	1	+	0	transcript_id "file_1_file_1_jg4664.t2"; gene_id "file_1_file_1_jg4664";
dmelr6.33_0	AUGUSTUS	exon	6728878	6729503	.	+	.	transcript_id "file_1_file_1_jg4664.t2"; gene_id "file_1_file_1_jg4664";
dmelr6.33_0	AUGUSTUS	intron	6729504	6729569	.	+	.	transcript_id "file_1_file_1_jg4664.t2"; gene_id "file_1_file_1_jg4664";
dmelr6.33_0	AUGUSTUS	CDS	6729570	6729772	1	+	1	transcript_id "file_1_file_1_jg4664.t2"; gene_id "file_1_file_1_jg4664";
dmelr6.33_0	AUGUSTUS	exon	6729570	6729772	.	+	.	transcript_id "file_1_file_1_jg4664.t2"; gene_id "file_1_file_1_jg4664";
dmelr6.33_0	AUGUSTUS	intron	6729773	6729826	.	+	.	transcript_id "file_1_file_1_jg4664.t2"; gene_id "file_1_file_1_jg4664";
dmelr6.33_0	AUGUSTUS	CDS	6729827	6729934	1	+	2	transcript_id "file_1_file_1_jg4664.t2"; gene_id "file_1_file_1_jg4664";
dmelr6.33_0	AUGUSTUS	exon	6729827	6729934	.	+	.	transcript_id "file_1_file_1_jg4664.t2"; gene_id "file_1_file_1_jg4664";
dmelr6.33_0	AUGUSTUS	intron	6729935	6730046	.	+	.	transcript_id "file_1_file_1_jg4664.t2"; gene_id "file_1_file_1_jg4664";
dmelr6.33_0	AUGUSTUS	CDS	6730047	6730366	1	+	2	transcript_id "file_1_file_1_jg4664.t2"; gene_id "file_1_file_1_jg4664";
dmelr6.33_0	AUGUSTUS	exon	6730047	6730366	.	+	.	transcript_id "file_1_file_1_jg4664.t2"; gene_id "file_1_file_1_jg4664";
dmelr6.33_0	AUGUSTUS	intron	6730367	6730422	.	+	.	transcript_id "file_1_file_1_jg4664.t2"; gene_id "file_1_file_1_jg4664";
dmelr6.33_0	AUGUSTUS	CDS	6730423	6730539	1	+	0	transcript_id "file_1_file_1_jg4664.t2"; gene_id "file_1_file_1_jg4664";
dmelr6.33_0	AUGUSTUS	exon	6730423	6730539	.	+	.	transcript_id "file_1_file_1_jg4664.t2"; gene_id "file_1_file_1_jg4664";
dmelr6.33_0	AUGUSTUS	intron	6730540	6730598	.	+	.	transcript_id "file_1_file_1_jg4664.t2"; gene_id "file_1_file_1_jg4664";
dmelr6.33_0	AUGUSTUS	transcript	6724848	6730688	.	+	.	transcript_id "file_1_file_1_jg4664.t2"; gene_id "file_1_file_1_jg4664"
dmelr6.33_0	AUGUSTUS	CDS	6730599	6730688	1	+	0	transcript_id "file_1_file_1_jg4664.t2"; gene_id "file_1_file_1_jg4664";
dmelr6.33_0	AUGUSTUS	exon	6730599	6730688	.	+	.	transcript_id "file_1_file_1_jg4664.t2"; gene_id "file_1_file_1_jg4664";
dmelr6.33_0	AUGUSTUS	stop_codon	6730686	6730688	.	+	0	transcript_id "file_1_file_1_jg4664.t2"; gene_id "file_1_file_1_jg4664";
dmelr6.33_1	AUGUSTUS	start_codon	20641086	20641088	.	+	0	transcript_id "file_1_file_1_jg11237.t2"; gene_id "file_1_file_1_jg11237";
dmelr6.33_1	AUGUSTUS	CDS	20641086	20641118	1	+	0	transcript_id "file_1_file_1_jg11237.t2"; gene_id "file_1_file_1_jg11237";
dmelr6.33_1	AUGUSTUS	exon	20641086	20641118	.	+	.	transcript_id "file_1_file_1_jg11237.t2"; gene_id "file_1_file_1_jg11237";
dmelr6.33_1	AUGUSTUS	intron	20641119	20641180	.	+	.	transcript_id "file_1_file_1_jg11237.t2"; gene_id "file_1_file_1_jg11237";
dmelr6.33_1	AUGUSTUS	transcript	20641086	20641546	.	+	.	transcript_id "file_1_file_1_jg11237.t2"; gene_id "file_1_file_1_jg11237"
dmelr6.33_1	AUGUSTUS	CDS	20641181	20641546	1	+	0	transcript_id "file_1_file_1_jg11237.t2"; gene_id "file_1_file_1_jg11237";
dmelr6.33_1	AUGUSTUS	exon	20641181	20641546	.	+	.	transcript_id "file_1_file_1_jg11237.t2"; gene_id "file_1_file_1_jg11237";
dmelr6.33_1	AUGUSTUS	stop_codon	20641544	20641546	.	+	0	transcript_id "file_1_file_1_jg11237.t2"; gene_id "file_1_file_1_jg11237";
dmelr6.33_3	AUGUSTUS	stop_codon	12399100	12399102	.	-	0	transcript_id "file_1_file_1_jg1326.t1"; gene_id "file_1_file_1_jg1326";
dmelr6.33_3	AUGUSTUS	CDS	12399100	12399208	1	-	1	transcript_id "file_1_file_1_jg1326.t1"; gene_id "file_1_file_1_jg1326";
dmelr6.33_3	AUGUSTUS	exon	12399100	12399208	.	-	.	transcript_id "file_1_file_1_jg1326.t1"; gene_id "file_1_file_1_jg1326";
dmelr6.33_3	AUGUSTUS	intron	12399209	12399271	.	-	.	transcript_id "file_1_file_1_jg1326.t1"; gene_id "file_1_file_1_jg1326";
dmelr6.33_3	AUGUSTUS	CDS	12399272	12400438	1	-	1	transcript_id "file_1_file_1_jg1326.t1"; gene_id "file_1_file_1_jg1326";
dmelr6.33_3	AUGUSTUS	exon	12399272	12400438	.	-	.	transcript_id "file_1_file_1_jg1326.t1"; gene_id "file_1_file_1_jg1326";
dmelr6.33_3	AUGUSTUS	intron	12400439	12400526	.	-	.	transcript_id "file_1_file_1_jg1326.t1"; gene_id "file_1_file_1_jg1326";
dmelr6.33_3	AUGUSTUS	CDS	12400527	12401319	1	-	2	transcript_id "file_1_file_1_jg1326.t1"; gene_id "file_1_file_1_jg1326";
dmelr6.33_3	AUGUSTUS	exon	12400527	12401319	.	-	.	transcript_id "file_1_file_1_jg1326.t1"; gene_id "file_1_file_1_jg1326";
dmelr6.33_3	AUGUSTUS	intron	12401320	12401393	.	-	.	transcript_id "file_1_file_1_jg1326.t1"; gene_id "file_1_file_1_jg1326";
dmelr6.33_3	AUGUSTUS	transcript	12399100	12401685	.	-	.	transcript_id "file_1_file_1_jg1326.t1"; gene_id "file_1_file_1_jg1326"
dmelr6.33_3	AUGUSTUS	gene	12399100	12401685	.	-	.	jg1326
dmelr6.33_3	AUGUSTUS	CDS	12401394	12401685	1	-	0	transcript_id "file_1_file_1_jg1326.t1"; gene_id "file_1_file_1_jg1326";
dmelr6.33_3	AUGUSTUS	exon	12401394	12401685	.	-	.	transcript_id "file_1_file_1_jg1326.t1"; gene_id "file_1_file_1_jg1326";
dmelr6.33_3	AUGUSTUS	start_codon	12401683	12401685	.	-	0	transcript_id "file_1_file_1_jg1326.t1"; gene_id "file_1_file_1_jg1326";
dmelr6.33_5	AUGUSTUS	stop_codon	18105961	18105963	.	-	0	transcript_id "file_1_file_1_jg8575.t4"; gene_id "file_1_file_1_jg8575";
dmelr6.33_5	AUGUSTUS	CDS	18105961	18106032	1	-	0	transcript_id "file_1_file_1_jg8575.t4"; gene_id "file_1_file_1_jg8575";
dmelr6.33_5	AUGUSTUS	exon	18105961	18106032	.	-	.	transcript_id "file_1_file_1_jg8575.t4"; gene_id "file_1_file_1_jg8575";
dmelr6.33_5	AUGUSTUS	intron	18106033	18106680	.	-	.	transcript_id "file_1_file_1_jg8575.t4"; gene_id "file_1_file_1_jg8575";
dmelr6.33_5	AUGUSTUS	CDS	18106681	18106822	1	-	1	transcript_id "file_1_file_1_jg8575.t4"; gene_id "file_1_file_1_jg8575";
dmelr6.33_5	AUGUSTUS	exon	18106681	18106822	.	-	.	transcript_id "file_1_file_1_jg8575.t4"; gene_id "file_1_file_1_jg8575";
dmelr6.33_5	AUGUSTUS	intron	18106823	18106887	.	-	.	transcript_id "file_1_file_1_jg8575.t4"; gene_id "file_1_file_1_jg8575";
dmelr6.33_5	AUGUSTUS	CDS	18106888	18106931	1	-	0	transcript_id "file_1_file_1_jg8575.t4"; gene_id "file_1_file_1_jg8575";
dmelr6.33_5	AUGUSTUS	exon	18106888	18106931	.	-	.	transcript_id "file_1_file_1_jg8575.t4"; gene_id "file_1_file_1_jg8575";
dmelr6.33_5	AUGUSTUS	intron	18106932	18111937	.	-	.	transcript_id "file_1_file_1_jg8575.t4"; gene_id "file_1_file_1_jg8575";
dmelr6.33_5	AUGUSTUS	CDS	18111938	18112027	0.9	-	0	transcript_id "file_1_file_1_jg8575.t4"; gene_id "file_1_file_1_jg8575";
dmelr6.33_5	AUGUSTUS	exon	18111938	18112027	.	-	.	transcript_id "file_1_file_1_jg8575.t4"; gene_id "file_1_file_1_jg8575";
dmelr6.33_5	AUGUSTUS	intron	18112028	18112561	.	-	.	transcript_id "file_1_file_1_jg8575.t4"; gene_id "file_1_file_1_jg8575";
dmelr6.33_5	AUGUSTUS	CDS	18112562	18112662	0.99	-	2	transcript_id "file_1_file_1_jg8575.t4"; gene_id "file_1_file_1_jg8575";
dmelr6.33_5	AUGUSTUS	exon	18112562	18112662	.	-	.	transcript_id "file_1_file_1_jg8575.t4"; gene_id "file_1_file_1_jg8575";
dmelr6.33_5	AUGUSTUS	intron	18112663	18113257	.	-	.	transcript_id "file_1_file_1_jg8575.t4"; gene_id "file_1_file_1_jg8575";
dmelr6.33_5	AUGUSTUS	CDS	18113258	18113381	1	-	0	transcript_id "file_1_file_1_jg8575.t4"; gene_id "file_1_file_1_jg8575";
dmelr6.33_5	AUGUSTUS	exon	18113258	18113381	.	-	.	transcript_id "file_1_file_1_jg8575.t4"; gene_id "file_1_file_1_jg8575";
dmelr6.33_5	AUGUSTUS	intron	18113382	18113446	.	-	.	transcript_id "file_1_file_1_jg8575.t4"; gene_id "file_1_file_1_jg8575";
dmelr6.33_5	AUGUSTUS	CDS	18113447	18113575	1	-	0	transcript_id "file_1_file_1_jg8575.t4"; gene_id "file_1_file_1_jg8575";
dmelr6.33_5	AUGUSTUS	exon	18113447	18113575	.	-	.	transcript_id "file_1_file_1_jg8575.t4"; gene_id "file_1_file_1_jg8575";
dmelr6.33_5	AUGUSTUS	intron	18113576	18113739	.	-	.	transcript_id "file_1_file_1_jg8575.t4"; gene_id "file_1_file_1_jg8575";
dmelr6.33_5	AUGUSTUS	CDS	18113740	18113922	1	-	0	transcript_id "file_1_file_1_jg8575.t4"; gene_id "file_1_file_1_jg8575";
dmelr6.33_5	AUGUSTUS	exon	18113740	18113922	.	-	.	transcript_id "file_1_file_1_jg8575.t4"; gene_id "file_1_file_1_jg8575";
dmelr6.33_5	AUGUSTUS	intron	18113923	18114610	.	-	.	transcript_id "file_1_file_1_jg8575.t4"; gene_id "file_1_file_1_jg8575";
dmelr6.33_5	AUGUSTUS	transcript	18105961	18114625	.	-	.	transcript_id "file_1_file_1_jg8575.t4"; gene_id "file_1_file_1_jg8575"
dmelr6.33_5	AUGUSTUS	CDS	18114611	18114625	1	-	0	transcript_id "file_1_file_1_jg8575.t4"; gene_id "file_1_file_1_jg8575";
dmelr6.33_5	AUGUSTUS	exon	18114611	18114625	.	-	.	transcript_id "file_1_file_1_jg8575.t4"; gene_id "file_1_file_1_jg8575";
dmelr6.33_5	AUGUSTUS	start_codon	18114623	18114625	.	-	0	transcript_id "file_1_file_1_jg8575.t4"; gene_id "file_1_file_1_jg8575";
dmelr6.33_3	AUGUSTUS	stop_codon	13219735	13219737	.	-	0	transcript_id "file_1_file_1_jg1437.t1"; gene_id "file_1_file_1_jg1437";
dmelr6.33_3	AUGUSTUS	CDS	13219735	13220463	1	-	0	transcript_id "file_1_file_1_jg1437.t1"; gene_id "file_1_file_1_jg1437";
dmelr6.33_3	AUGUSTUS	exon	13219735	13220463	.	-	.	transcript_id "file_1_file_1_jg1437.t1"; gene_id "file_1_file_1_jg1437";
dmelr6.33_3	AUGUSTUS	transcript	13219735	13220463	.	-	.	transcript_id "file_1_file_1_jg1437.t1"; gene_id "file_1_file_1_jg1437"
dmelr6.33_3	AUGUSTUS	gene	13219735	13220463	.	-	.	jg1437
dmelr6.33_3	AUGUSTUS	start_codon	13220461	13220463	.	-	0	transcript_id "file_1_file_1_jg1437.t1"; gene_id "file_1_file_1_jg1437";
dmelr6.33_0	AUGUSTUS	start_codon	13830037	13830039	.	+	0	transcript_id "file_1_file_1_jg5600.t1"; gene_id "file_1_file_1_jg5600";
dmelr6.33_0	AUGUSTUS	CDS	13830037	13831134	1	+	0	transcript_id "file_1_file_1_jg5600.t1"; gene_id "file_1_file_1_jg5600";
dmelr6.33_0	AUGUSTUS	exon	13830037	13831134	.	+	.	transcript_id "file_1_file_1_jg5600.t1"; gene_id "file_1_file_1_jg5600";
dmelr6.33_0	AUGUSTUS	intron	13831135	13831187	.	+	.	transcript_id "file_1_file_1_jg5600.t1"; gene_id "file_1_file_1_jg5600";
dmelr6.33_0	AUGUSTUS	transcript	13830037	13831472	.	+	.	transcript_id "file_1_file_1_jg5600.t1"; gene_id "file_1_file_1_jg5600"
dmelr6.33_0	AUGUSTUS	gene	13830037	13831472	.	+	.	jg5600
dmelr6.33_0	AUGUSTUS	CDS	13831188	13831472	1	+	0	transcript_id "file_1_file_1_jg5600.t1"; gene_id "file_1_file_1_jg5600";
dmelr6.33_0	AUGUSTUS	exon	13831188	13831472	.	+	.	transcript_id "file_1_file_1_jg5600.t1"; gene_id "file_1_file_1_jg5600";
dmelr6.33_0	AUGUSTUS	stop_codon	13831470	13831472	.	+	0	transcript_id "file_1_file_1_jg5600.t1"; gene_id "file_1_file_1_jg5600";
dmelr6.33_0	AUGUSTUS	start_codon	8963091	8963093	.	+	0	transcript_id "file_1_file_1_jg4970.t1"; gene_id "file_1_file_1_jg4970";
dmelr6.33_0	AUGUSTUS	CDS	8963091	8963288	0.97	+	0	transcript_id "file_1_file_1_jg4970.t1"; gene_id "file_1_file_1_jg4970";
dmelr6.33_0	AUGUSTUS	exon	8963091	8963288	.	+	.	transcript_id "file_1_file_1_jg4970.t1"; gene_id "file_1_file_1_jg4970";
dmelr6.33_0	AUGUSTUS	intron	8963289	8963354	.	+	.	transcript_id "file_1_file_1_jg4970.t1"; gene_id "file_1_file_1_jg4970";
dmelr6.33_0	AUGUSTUS	transcript	8963091	8964599	.	+	.	transcript_id "file_1_file_1_jg4970.t1"; gene_id "file_1_file_1_jg4970"
dmelr6.33_0	AUGUSTUS	gene	8963091	8964599	.	+	.	jg4970
dmelr6.33_0	AUGUSTUS	CDS	8963355	8964599	0.32	+	0	transcript_id "file_1_file_1_jg4970.t1"; gene_id "file_1_file_1_jg4970";
dmelr6.33_0	AUGUSTUS	exon	8963355	8964599	.	+	.	transcript_id "file_1_file_1_jg4970.t1"; gene_id "file_1_file_1_jg4970";
dmelr6.33_0	AUGUSTUS	stop_codon	8964597	8964599	.	+	0	transcript_id "file_1_file_1_jg4970.t1"; gene_id "file_1_file_1_jg4970";
dmelr6.33_0	AUGUSTUS	stop_codon	7224851	7224853	.	-	0	transcript_id "file_1_file_1_jg4734.t2"; gene_id "file_1_file_1_jg4734";
dmelr6.33_0	AUGUSTUS	CDS	7224851	7225061	1	-	1	transcript_id "file_1_file_1_jg4734.t2"; gene_id "file_1_file_1_jg4734";
dmelr6.33_0	AUGUSTUS	exon	7224851	7225061	.	-	.	transcript_id "file_1_file_1_jg4734.t2"; gene_id "file_1_file_1_jg4734";
dmelr6.33_0	AUGUSTUS	intron	7225062	7225605	.	-	.	transcript_id "file_1_file_1_jg4734.t2"; gene_id "file_1_file_1_jg4734";
dmelr6.33_0	AUGUSTUS	CDS	7225606	7225856	1	-	0	transcript_id "file_1_file_1_jg4734.t2"; gene_id "file_1_file_1_jg4734";
dmelr6.33_0	AUGUSTUS	exon	7225606	7225856	.	-	.	transcript_id "file_1_file_1_jg4734.t2"; gene_id "file_1_file_1_jg4734";
dmelr6.33_0	AUGUSTUS	intron	7225857	7227103	.	-	.	transcript_id "file_1_file_1_jg4734.t2"; gene_id "file_1_file_1_jg4734";
dmelr6.33_0	AUGUSTUS	CDS	7227104	7227346	1	-	0	transcript_id "file_1_file_1_jg4734.t2"; gene_id "file_1_file_1_jg4734";
dmelr6.33_0	AUGUSTUS	exon	7227104	7227346	.	-	.	transcript_id "file_1_file_1_jg4734.t2"; gene_id "file_1_file_1_jg4734";
dmelr6.33_0	AUGUSTUS	intron	7227347	7228699	.	-	.	transcript_id "file_1_file_1_jg4734.t2"; gene_id "file_1_file_1_jg4734";
dmelr6.33_0	AUGUSTUS	CDS	7228700	7229012	1	-	1	transcript_id "file_1_file_1_jg4734.t2"; gene_id "file_1_file_1_jg4734";
dmelr6.33_0	AUGUSTUS	exon	7228700	7229012	.	-	.	transcript_id "file_1_file_1_jg4734.t2"; gene_id "file_1_file_1_jg4734";
dmelr6.33_0	AUGUSTUS	intron	7229013	7229095	.	-	.	transcript_id "file_1_file_1_jg4734.t2"; gene_id "file_1_file_1_jg4734";
dmelr6.33_0	AUGUSTUS	CDS	7229096	7229598	1	-	0	transcript_id "file_1_file_1_jg4734.t2"; gene_id "file_1_file_1_jg4734";
dmelr6.33_0	AUGUSTUS	exon	7229096	7229598	.	-	.	transcript_id "file_1_file_1_jg4734.t2"; gene_id "file_1_file_1_jg4734";
dmelr6.33_0	AUGUSTUS	intron	7229599	7229652	.	-	.	transcript_id "file_1_file_1_jg4734.t2"; gene_id "file_1_file_1_jg4734";
dmelr6.33_0	AUGUSTUS	CDS	7229653	7230598	1	-	1	transcript_id "file_1_file_1_jg4734.t2"; gene_id "file_1_file_1_jg4734";
dmelr6.33_0	AUGUSTUS	exon	7229653	7230598	.	-	.	transcript_id "file_1_file_1_jg4734.t2"; gene_id "file_1_file_1_jg4734";
dmelr6.33_0	AUGUSTUS	intron	7230599	7230888	.	-	.	transcript_id "file_1_file_1_jg4734.t2"; gene_id "file_1_file_1_jg4734";
dmelr6.33_0	AUGUSTUS	CDS	7230889	7231126	1	-	2	transcript_id "file_1_file_1_jg4734.t2"; gene_id "file_1_file_1_jg4734";
dmelr6.33_0	AUGUSTUS	exon	7230889	7231126	.	-	.	transcript_id "file_1_file_1_jg4734.t2"; gene_id "file_1_file_1_jg4734";
dmelr6.33_0	AUGUSTUS	intron	7231127	7231812	.	-	.	transcript_id "file_1_file_1_jg4734.t2"; gene_id "file_1_file_1_jg4734";
dmelr6.33_0	AUGUSTUS	CDS	7231813	7231980	1	-	2	transcript_id "file_1_file_1_jg4734.t2"; gene_id "file_1_file_1_jg4734";
dmelr6.33_0	AUGUSTUS	exon	7231813	7231980	.	-	.	transcript_id "file_1_file_1_jg4734.t2"; gene_id "file_1_file_1_jg4734";
dmelr6.33_0	AUGUSTUS	intron	7231981	7234526	.	-	.	transcript_id "file_1_file_1_jg4734.t2"; gene_id "file_1_file_1_jg4734";
dmelr6.33_0	AUGUSTUS	CDS	7234527	7234997	1	-	2	transcript_id "file_1_file_1_jg4734.t2"; gene_id "file_1_file_1_jg4734";
dmelr6.33_0	AUGUSTUS	exon	7234527	7234997	.	-	.	transcript_id "file_1_file_1_jg4734.t2"; gene_id "file_1_file_1_jg4734";
dmelr6.33_0	AUGUSTUS	intron	7234998	7236144	.	-	.	transcript_id "file_1_file_1_jg4734.t2"; gene_id "file_1_file_1_jg4734";
dmelr6.33_0	AUGUSTUS	CDS	7236145	7236351	1	-	2	transcript_id "file_1_file_1_jg4734.t2"; gene_id "file_1_file_1_jg4734";
dmelr6.33_0	AUGUSTUS	exon	7236145	7236351	.	-	.	transcript_id "file_1_file_1_jg4734.t2"; gene_id "file_1_file_1_jg4734";
dmelr6.33_0	AUGUSTUS	intron	7236352	7237686	.	-	.	transcript_id "file_1_file_1_jg4734.t2"; gene_id "file_1_file_1_jg4734";
dmelr6.33_0	AUGUSTUS	CDS	7237687	7237790	1	-	1	transcript_id "file_1_file_1_jg4734.t2"; gene_id "file_1_file_1_jg4734";
dmelr6.33_0	AUGUSTUS	exon	7237687	7237790	.	-	.	transcript_id "file_1_file_1_jg4734.t2"; gene_id "file_1_file_1_jg4734";
dmelr6.33_0	AUGUSTUS	intron	7237791	7240181	.	-	.	transcript_id "file_1_file_1_jg4734.t2"; gene_id "file_1_file_1_jg4734";
dmelr6.33_0	AUGUSTUS	transcript	7224851	7240210	.	-	.	transcript_id "file_1_file_1_jg4734.t2"; gene_id "file_1_file_1_jg4734"
dmelr6.33_0	AUGUSTUS	CDS	7240182	7240210	1	-	0	transcript_id "file_1_file_1_jg4734.t2"; gene_id "file_1_file_1_jg4734";
dmelr6.33_0	AUGUSTUS	exon	7240182	7240210	.	-	.	transcript_id "file_1_file_1_jg4734.t2"; gene_id "file_1_file_1_jg4734";
dmelr6.33_0	AUGUSTUS	start_codon	7240208	7240210	.	-	0	transcript_id "file_1_file_1_jg4734.t2"; gene_id "file_1_file_1_jg4734";
dmelr6.33_3	AUGUSTUS	stop_codon	12232972	12232974	.	-	0	transcript_id "file_1_file_1_jg1295.t1"; gene_id "file_1_file_1_jg1295";
dmelr6.33_3	AUGUSTUS	CDS	12232972	12233014	0.78	-	1	transcript_id "file_1_file_1_jg1295.t1"; gene_id "file_1_file_1_jg1295";
dmelr6.33_3	AUGUSTUS	exon	12232972	12233014	.	-	.	transcript_id "file_1_file_1_jg1295.t1"; gene_id "file_1_file_1_jg1295";
dmelr6.33_3	AUGUSTUS	intron	12233015	12233068	.	-	.	transcript_id "file_1_file_1_jg1295.t1"; gene_id "file_1_file_1_jg1295";
dmelr6.33_3	AUGUSTUS	CDS	12233069	12233087	0.61	-	2	transcript_id "file_1_file_1_jg1295.t1"; gene_id "file_1_file_1_jg1295";
dmelr6.33_3	AUGUSTUS	exon	12233069	12233087	.	-	.	transcript_id "file_1_file_1_jg1295.t1"; gene_id "file_1_file_1_jg1295";
dmelr6.33_3	AUGUSTUS	intron	12233088	12233311	.	-	.	transcript_id "file_1_file_1_jg1295.t1"; gene_id "file_1_file_1_jg1295";
dmelr6.33_3	AUGUSTUS	CDS	12233312	12233630	0.7	-	0	transcript_id "file_1_file_1_jg1295.t1"; gene_id "file_1_file_1_jg1295";
dmelr6.33_3	AUGUSTUS	exon	12233312	12233630	.	-	.	transcript_id "file_1_file_1_jg1295.t1"; gene_id "file_1_file_1_jg1295";
dmelr6.33_3	AUGUSTUS	intron	12233631	12233684	.	-	.	transcript_id "file_1_file_1_jg1295.t1"; gene_id "file_1_file_1_jg1295";
dmelr6.33_3	AUGUSTUS	CDS	12233685	12233811	1	-	1	transcript_id "file_1_file_1_jg1295.t1"; gene_id "file_1_file_1_jg1295";
dmelr6.33_3	AUGUSTUS	exon	12233685	12233811	.	-	.	transcript_id "file_1_file_1_jg1295.t1"; gene_id "file_1_file_1_jg1295";
dmelr6.33_3	AUGUSTUS	intron	12233812	12233868	.	-	.	transcript_id "file_1_file_1_jg1295.t1"; gene_id "file_1_file_1_jg1295";
dmelr6.33_3	AUGUSTUS	CDS	12233869	12233941	1	-	2	transcript_id "file_1_file_1_jg1295.t1"; gene_id "file_1_file_1_jg1295";
dmelr6.33_3	AUGUSTUS	exon	12233869	12233941	.	-	.	transcript_id "file_1_file_1_jg1295.t1"; gene_id "file_1_file_1_jg1295";
dmelr6.33_3	AUGUSTUS	intron	12233942	12233991	.	-	.	transcript_id "file_1_file_1_jg1295.t1"; gene_id "file_1_file_1_jg1295";
dmelr6.33_3	AUGUSTUS	CDS	12233992	12234177	1	-	2	transcript_id "file_1_file_1_jg1295.t1"; gene_id "file_1_file_1_jg1295";
dmelr6.33_3	AUGUSTUS	exon	12233992	12234177	.	-	.	transcript_id "file_1_file_1_jg1295.t1"; gene_id "file_1_file_1_jg1295";
dmelr6.33_3	AUGUSTUS	intron	12234178	12234236	.	-	.	transcript_id "file_1_file_1_jg1295.t1"; gene_id "file_1_file_1_jg1295";
dmelr6.33_3	AUGUSTUS	CDS	12234237	12234437	1	-	2	transcript_id "file_1_file_1_jg1295.t1"; gene_id "file_1_file_1_jg1295";
dmelr6.33_3	AUGUSTUS	exon	12234237	12234437	.	-	.	transcript_id "file_1_file_1_jg1295.t1"; gene_id "file_1_file_1_jg1295";
dmelr6.33_3	AUGUSTUS	intron	12234438	12234493	.	-	.	transcript_id "file_1_file_1_jg1295.t1"; gene_id "file_1_file_1_jg1295";
dmelr6.33_3	AUGUSTUS	transcript	12232972	12234566	.	-	.	transcript_id "file_1_file_1_jg1295.t1"; gene_id "file_1_file_1_jg1295"
dmelr6.33_3	AUGUSTUS	gene	12232972	12234566	.	-	.	jg1295
dmelr6.33_3	AUGUSTUS	CDS	12234494	12234566	0.62	-	0	transcript_id "file_1_file_1_jg1295.t1"; gene_id "file_1_file_1_jg1295";
dmelr6.33_3	AUGUSTUS	exon	12234494	12234566	.	-	.	transcript_id "file_1_file_1_jg1295.t1"; gene_id "file_1_file_1_jg1295";
dmelr6.33_3	AUGUSTUS	start_codon	12234564	12234566	.	-	0	transcript_id "file_1_file_1_jg1295.t1"; gene_id "file_1_file_1_jg1295";
dmelr6.33_2	AUGUSTUS	start_codon	6072144	6072146	.	+	0	transcript_id "file_1_file_1_jg12788.t1"; gene_id "file_1_file_1_jg12788";
dmelr6.33_2	AUGUSTUS	CDS	6072144	6073454	1	+	0	transcript_id "file_1_file_1_jg12788.t1"; gene_id "file_1_file_1_jg12788";
dmelr6.33_2	AUGUSTUS	exon	6072144	6073454	.	+	.	transcript_id "file_1_file_1_jg12788.t1"; gene_id "file_1_file_1_jg12788";
dmelr6.33_2	AUGUSTUS	transcript	6072144	6073454	.	+	.	transcript_id "file_1_file_1_jg12788.t1"; gene_id "file_1_file_1_jg12788"
dmelr6.33_2	AUGUSTUS	gene	6072144	6073454	.	+	.	jg12788
dmelr6.33_2	AUGUSTUS	stop_codon	6073452	6073454	.	+	0	transcript_id "file_1_file_1_jg12788.t1"; gene_id "file_1_file_1_jg12788";
dmelr6.33_3	AUGUSTUS	stop_codon	9714952	9714954	.	-	0	transcript_id "file_1_file_1_jg974.t2"; gene_id "file_1_file_1_jg974";
dmelr6.33_3	AUGUSTUS	CDS	9714952	9715164	1	-	0	transcript_id "file_1_file_1_jg974.t2"; gene_id "file_1_file_1_jg974";
dmelr6.33_3	AUGUSTUS	exon	9714952	9715164	.	-	.	transcript_id "file_1_file_1_jg974.t2"; gene_id "file_1_file_1_jg974";
dmelr6.33_3	AUGUSTUS	intron	9715165	9715223	.	-	.	transcript_id "file_1_file_1_jg974.t2"; gene_id "file_1_file_1_jg974";
dmelr6.33_3	AUGUSTUS	CDS	9715224	9715454	1	-	0	transcript_id "file_1_file_1_jg974.t2"; gene_id "file_1_file_1_jg974";
dmelr6.33_3	AUGUSTUS	exon	9715224	9715454	.	-	.	transcript_id "file_1_file_1_jg974.t2"; gene_id "file_1_file_1_jg974";
dmelr6.33_3	AUGUSTUS	intron	9715455	9715520	.	-	.	transcript_id "file_1_file_1_jg974.t2"; gene_id "file_1_file_1_jg974";
dmelr6.33_3	AUGUSTUS	CDS	9715521	9715668	1	-	1	transcript_id "file_1_file_1_jg974.t2"; gene_id "file_1_file_1_jg974";
dmelr6.33_3	AUGUSTUS	exon	9715521	9715668	.	-	.	transcript_id "file_1_file_1_jg974.t2"; gene_id "file_1_file_1_jg974";
dmelr6.33_3	AUGUSTUS	intron	9715669	9715723	.	-	.	transcript_id "file_1_file_1_jg974.t2"; gene_id "file_1_file_1_jg974";
dmelr6.33_3	AUGUSTUS	CDS	9715724	9715930	0.99	-	1	transcript_id "file_1_file_1_jg974.t2"; gene_id "file_1_file_1_jg974";
dmelr6.33_3	AUGUSTUS	exon	9715724	9715930	.	-	.	transcript_id "file_1_file_1_jg974.t2"; gene_id "file_1_file_1_jg974";
dmelr6.33_3	AUGUSTUS	intron	9715931	9715990	.	-	.	transcript_id "file_1_file_1_jg974.t2"; gene_id "file_1_file_1_jg974";
dmelr6.33_3	AUGUSTUS	CDS	9715991	9716316	0.99	-	0	transcript_id "file_1_file_1_jg974.t2"; gene_id "file_1_file_1_jg974";
dmelr6.33_3	AUGUSTUS	exon	9715991	9716316	.	-	.	transcript_id "file_1_file_1_jg974.t2"; gene_id "file_1_file_1_jg974";
dmelr6.33_3	AUGUSTUS	intron	9716317	9716373	.	-	.	transcript_id "file_1_file_1_jg974.t2"; gene_id "file_1_file_1_jg974";
dmelr6.33_3	AUGUSTUS	CDS	9716374	9716450	1	-	2	transcript_id "file_1_file_1_jg974.t2"; gene_id "file_1_file_1_jg974";
dmelr6.33_3	AUGUSTUS	exon	9716374	9716450	.	-	.	transcript_id "file_1_file_1_jg974.t2"; gene_id "file_1_file_1_jg974";
dmelr6.33_3	AUGUSTUS	intron	9716451	9716516	.	-	.	transcript_id "file_1_file_1_jg974.t2"; gene_id "file_1_file_1_jg974";
dmelr6.33_3	AUGUSTUS	CDS	9716517	9717106	0.91	-	1	transcript_id "file_1_file_1_jg974.t2"; gene_id "file_1_file_1_jg974";
dmelr6.33_3	AUGUSTUS	exon	9716517	9717106	.	-	.	transcript_id "file_1_file_1_jg974.t2"; gene_id "file_1_file_1_jg974";
dmelr6.33_3	AUGUSTUS	intron	9717107	9717460	.	-	.	transcript_id "file_1_file_1_jg974.t2"; gene_id "file_1_file_1_jg974";
dmelr6.33_3	AUGUSTUS	CDS	9717461	9717473	0.91	-	2	transcript_id "file_1_file_1_jg974.t2"; gene_id "file_1_file_1_jg974";
dmelr6.33_3	AUGUSTUS	exon	9717461	9717473	.	-	.	transcript_id "file_1_file_1_jg974.t2"; gene_id "file_1_file_1_jg974";
dmelr6.33_3	AUGUSTUS	intron	9717474	9717529	.	-	.	transcript_id "file_1_file_1_jg974.t2"; gene_id "file_1_file_1_jg974";
dmelr6.33_3	AUGUSTUS	CDS	9717530	9718276	1	-	2	transcript_id "file_1_file_1_jg974.t2"; gene_id "file_1_file_1_jg974";
dmelr6.33_3	AUGUSTUS	exon	9717530	9718276	.	-	.	transcript_id "file_1_file_1_jg974.t2"; gene_id "file_1_file_1_jg974";
dmelr6.33_3	AUGUSTUS	intron	9718277	9718330	.	-	.	transcript_id "file_1_file_1_jg974.t2"; gene_id "file_1_file_1_jg974";
dmelr6.33_3	AUGUSTUS	CDS	9718331	9718541	1	-	0	transcript_id "file_1_file_1_jg974.t2"; gene_id "file_1_file_1_jg974";
dmelr6.33_3	AUGUSTUS	exon	9718331	9718541	.	-	.	transcript_id "file_1_file_1_jg974.t2"; gene_id "file_1_file_1_jg974";
dmelr6.33_3	AUGUSTUS	intron	9718542	9718630	.	-	.	transcript_id "file_1_file_1_jg974.t2"; gene_id "file_1_file_1_jg974";
dmelr6.33_3	AUGUSTUS	CDS	9718631	9719103	1	-	2	transcript_id "file_1_file_1_jg974.t2"; gene_id "file_1_file_1_jg974";
dmelr6.33_3	AUGUSTUS	exon	9718631	9719103	.	-	.	transcript_id "file_1_file_1_jg974.t2"; gene_id "file_1_file_1_jg974";
dmelr6.33_3	AUGUSTUS	intron	9719104	9719163	.	-	.	transcript_id "file_1_file_1_jg974.t2"; gene_id "file_1_file_1_jg974";
dmelr6.33_3	AUGUSTUS	CDS	9719164	9719397	1	-	2	transcript_id "file_1_file_1_jg974.t2"; gene_id "file_1_file_1_jg974";
dmelr6.33_3	AUGUSTUS	exon	9719164	9719397	.	-	.	transcript_id "file_1_file_1_jg974.t2"; gene_id "file_1_file_1_jg974";
dmelr6.33_3	AUGUSTUS	intron	9719398	9719476	.	-	.	transcript_id "file_1_file_1_jg974.t2"; gene_id "file_1_file_1_jg974";
dmelr6.33_3	AUGUSTUS	CDS	9719477	9719621	1	-	0	transcript_id "file_1_file_1_jg974.t2"; gene_id "file_1_file_1_jg974";
dmelr6.33_3	AUGUSTUS	exon	9719477	9719621	.	-	.	transcript_id "file_1_file_1_jg974.t2"; gene_id "file_1_file_1_jg974";
dmelr6.33_3	AUGUSTUS	intron	9719622	9719719	.	-	.	transcript_id "file_1_file_1_jg974.t2"; gene_id "file_1_file_1_jg974";
dmelr6.33_3	AUGUSTUS	CDS	9719720	9723220	1	-	0	transcript_id "file_1_file_1_jg974.t2"; gene_id "file_1_file_1_jg974";
dmelr6.33_3	AUGUSTUS	exon	9719720	9723220	.	-	.	transcript_id "file_1_file_1_jg974.t2"; gene_id "file_1_file_1_jg974";
dmelr6.33_3	AUGUSTUS	intron	9723221	9723307	.	-	.	transcript_id "file_1_file_1_jg974.t2"; gene_id "file_1_file_1_jg974";
dmelr6.33_3	AUGUSTUS	CDS	9723308	9723498	1	-	2	transcript_id "file_1_file_1_jg974.t2"; gene_id "file_1_file_1_jg974";
dmelr6.33_3	AUGUSTUS	exon	9723308	9723498	.	-	.	transcript_id "file_1_file_1_jg974.t2"; gene_id "file_1_file_1_jg974";
dmelr6.33_3	AUGUSTUS	intron	9723499	9723560	.	-	.	transcript_id "file_1_file_1_jg974.t2"; gene_id "file_1_file_1_jg974";
dmelr6.33_3	AUGUSTUS	CDS	9723561	9723799	1	-	1	transcript_id "file_1_file_1_jg974.t2"; gene_id "file_1_file_1_jg974";
dmelr6.33_3	AUGUSTUS	exon	9723561	9723799	.	-	.	transcript_id "file_1_file_1_jg974.t2"; gene_id "file_1_file_1_jg974";
dmelr6.33_3	AUGUSTUS	intron	9723800	9723859	.	-	.	transcript_id "file_1_file_1_jg974.t2"; gene_id "file_1_file_1_jg974";
dmelr6.33_3	AUGUSTUS	CDS	9723860	9724077	1	-	0	transcript_id "file_1_file_1_jg974.t2"; gene_id "file_1_file_1_jg974";
dmelr6.33_3	AUGUSTUS	exon	9723860	9724077	.	-	.	transcript_id "file_1_file_1_jg974.t2"; gene_id "file_1_file_1_jg974";
dmelr6.33_3	AUGUSTUS	intron	9724078	9724136	.	-	.	transcript_id "file_1_file_1_jg974.t2"; gene_id "file_1_file_1_jg974";
dmelr6.33_3	AUGUSTUS	CDS	9724137	9724416	1	-	1	transcript_id "file_1_file_1_jg974.t2"; gene_id "file_1_file_1_jg974";
dmelr6.33_3	AUGUSTUS	exon	9724137	9724416	.	-	.	transcript_id "file_1_file_1_jg974.t2"; gene_id "file_1_file_1_jg974";
dmelr6.33_3	AUGUSTUS	intron	9724417	9724479	.	-	.	transcript_id "file_1_file_1_jg974.t2"; gene_id "file_1_file_1_jg974";
dmelr6.33_3	AUGUSTUS	CDS	9724480	9724677	1	-	1	transcript_id "file_1_file_1_jg974.t2"; gene_id "file_1_file_1_jg974";
dmelr6.33_3	AUGUSTUS	exon	9724480	9724677	.	-	.	transcript_id "file_1_file_1_jg974.t2"; gene_id "file_1_file_1_jg974";
dmelr6.33_3	AUGUSTUS	intron	9724678	9725463	.	-	.	transcript_id "file_1_file_1_jg974.t2"; gene_id "file_1_file_1_jg974";
dmelr6.33_3	AUGUSTUS	transcript	9714952	9725525	.	-	.	transcript_id "file_1_file_1_jg974.t2"; gene_id "file_1_file_1_jg974"
dmelr6.33_3	AUGUSTUS	CDS	9725464	9725525	1	-	0	transcript_id "file_1_file_1_jg974.t2"; gene_id "file_1_file_1_jg974";
dmelr6.33_3	AUGUSTUS	exon	9725464	9725525	.	-	.	transcript_id "file_1_file_1_jg974.t2"; gene_id "file_1_file_1_jg974";
dmelr6.33_3	AUGUSTUS	start_codon	9725523	9725525	.	-	0	transcript_id "file_1_file_1_jg974.t2"; gene_id "file_1_file_1_jg974";
dmelr6.33_0	AUGUSTUS	start_codon	14617548	14617550	.	+	0	transcript_id "file_1_file_1_jg5676.t1"; gene_id "file_1_file_1_jg5676";
dmelr6.33_0	AUGUSTUS	CDS	14617548	14617643	1	+	0	transcript_id "file_1_file_1_jg5676.t1"; gene_id "file_1_file_1_jg5676";
dmelr6.33_0	AUGUSTUS	exon	14617548	14617643	.	+	.	transcript_id "file_1_file_1_jg5676.t1"; gene_id "file_1_file_1_jg5676";
dmelr6.33_0	AUGUSTUS	intron	14617644	14618069	.	+	.	transcript_id "file_1_file_1_jg5676.t1"; gene_id "file_1_file_1_jg5676";
dmelr6.33_0	AUGUSTUS	CDS	14618070	14618474	1	+	0	transcript_id "file_1_file_1_jg5676.t1"; gene_id "file_1_file_1_jg5676";
dmelr6.33_0	AUGUSTUS	exon	14618070	14618474	.	+	.	transcript_id "file_1_file_1_jg5676.t1"; gene_id "file_1_file_1_jg5676";
dmelr6.33_0	AUGUSTUS	intron	14618475	14618525	.	+	.	transcript_id "file_1_file_1_jg5676.t1"; gene_id "file_1_file_1_jg5676";
dmelr6.33_0	AUGUSTUS	transcript	14617548	14618843	.	+	.	transcript_id "file_1_file_1_jg5676.t1"; gene_id "file_1_file_1_jg5676"
dmelr6.33_0	AUGUSTUS	gene	14617548	14618843	.	+	.	jg5676
dmelr6.33_0	AUGUSTUS	CDS	14618526	14618843	1	+	0	transcript_id "file_1_file_1_jg5676.t1"; gene_id "file_1_file_1_jg5676";
dmelr6.33_0	AUGUSTUS	exon	14618526	14618843	.	+	.	transcript_id "file_1_file_1_jg5676.t1"; gene_id "file_1_file_1_jg5676";
dmelr6.33_0	AUGUSTUS	stop_codon	14618841	14618843	.	+	0	transcript_id "file_1_file_1_jg5676.t1"; gene_id "file_1_file_1_jg5676";
dmelr6.33_0	AUGUSTUS	start_codon	21906353	21906355	.	+	0	transcript_id "file_1_file_1_jg6461.t1"; gene_id "file_1_file_1_jg6461";
dmelr6.33_0	AUGUSTUS	CDS	21906353	21908206	0.95	+	0	transcript_id "file_1_file_1_jg6461.t1"; gene_id "file_1_file_1_jg6461";
dmelr6.33_0	AUGUSTUS	exon	21906353	21908206	.	+	.	transcript_id "file_1_file_1_jg6461.t1"; gene_id "file_1_file_1_jg6461";
dmelr6.33_0	AUGUSTUS	transcript	21906353	21908206	.	+	.	transcript_id "file_1_file_1_jg6461.t1"; gene_id "file_1_file_1_jg6461"
dmelr6.33_0	AUGUSTUS	gene	21906353	21908206	.	+	.	jg6461
dmelr6.33_0	AUGUSTUS	stop_codon	21908204	21908206	.	+	0	transcript_id "file_1_file_1_jg6461.t1"; gene_id "file_1_file_1_jg6461";
dmelr6.33_1	AUGUSTUS	stop_codon	19494682	19494684	.	-	0	transcript_id "file_1_file_1_jg11130.t1"; gene_id "file_1_file_1_jg11130";
dmelr6.33_1	AUGUSTUS	CDS	19494682	19495403	1	-	2	transcript_id "file_1_file_1_jg11130.t1"; gene_id "file_1_file_1_jg11130";
dmelr6.33_1	AUGUSTUS	exon	19494682	19495403	.	-	.	transcript_id "file_1_file_1_jg11130.t1"; gene_id "file_1_file_1_jg11130";
dmelr6.33_1	AUGUSTUS	intron	19495404	19495460	.	-	.	transcript_id "file_1_file_1_jg11130.t1"; gene_id "file_1_file_1_jg11130";
dmelr6.33_1	AUGUSTUS	transcript	19494682	19496748	.	-	.	transcript_id "file_1_file_1_jg11130.t1"; gene_id "file_1_file_1_jg11130"
dmelr6.33_1	AUGUSTUS	gene	19494682	19496748	.	-	.	jg11130
dmelr6.33_1	AUGUSTUS	CDS	19495461	19496748	1	-	0	transcript_id "file_1_file_1_jg11130.t1"; gene_id "file_1_file_1_jg11130";
dmelr6.33_1	AUGUSTUS	exon	19495461	19496748	.	-	.	transcript_id "file_1_file_1_jg11130.t1"; gene_id "file_1_file_1_jg11130";
dmelr6.33_1	AUGUSTUS	start_codon	19496746	19496748	.	-	0	transcript_id "file_1_file_1_jg11130.t1"; gene_id "file_1_file_1_jg11130";
dmelr6.33_3	AUGUSTUS	start_codon	20959369	20959371	.	+	0	transcript_id "file_1_file_1_jg2349.t4"; gene_id "file_1_file_1_jg2349";
dmelr6.33_3	AUGUSTUS	CDS	20959369	20959380	1	+	0	transcript_id "file_1_file_1_jg2349.t4"; gene_id "file_1_file_1_jg2349";
dmelr6.33_3	AUGUSTUS	exon	20959369	20959380	.	+	.	transcript_id "file_1_file_1_jg2349.t4"; gene_id "file_1_file_1_jg2349";
dmelr6.33_3	AUGUSTUS	intron	20959381	20962214	.	+	.	transcript_id "file_1_file_1_jg2349.t4"; gene_id "file_1_file_1_jg2349";
dmelr6.33_3	AUGUSTUS	CDS	20962215	20962295	1	+	0	transcript_id "file_1_file_1_jg2349.t4"; gene_id "file_1_file_1_jg2349";
dmelr6.33_3	AUGUSTUS	exon	20962215	20962295	.	+	.	transcript_id "file_1_file_1_jg2349.t4"; gene_id "file_1_file_1_jg2349";
dmelr6.33_3	AUGUSTUS	intron	20962296	20963724	.	+	.	transcript_id "file_1_file_1_jg2349.t4"; gene_id "file_1_file_1_jg2349";
dmelr6.33_3	AUGUSTUS	CDS	20963725	20963856	1	+	0	transcript_id "file_1_file_1_jg2349.t4"; gene_id "file_1_file_1_jg2349";
dmelr6.33_3	AUGUSTUS	exon	20963725	20963856	.	+	.	transcript_id "file_1_file_1_jg2349.t4"; gene_id "file_1_file_1_jg2349";
dmelr6.33_3	AUGUSTUS	intron	20963857	20963926	.	+	.	transcript_id "file_1_file_1_jg2349.t4"; gene_id "file_1_file_1_jg2349";
dmelr6.33_3	AUGUSTUS	CDS	20963927	20964193	1	+	0	transcript_id "file_1_file_1_jg2349.t4"; gene_id "file_1_file_1_jg2349";
dmelr6.33_3	AUGUSTUS	exon	20963927	20964193	.	+	.	transcript_id "file_1_file_1_jg2349.t4"; gene_id "file_1_file_1_jg2349";
dmelr6.33_3	AUGUSTUS	intron	20964194	20964257	.	+	.	transcript_id "file_1_file_1_jg2349.t4"; gene_id "file_1_file_1_jg2349";
dmelr6.33_3	AUGUSTUS	CDS	20964258	20966039	1	+	0	transcript_id "file_1_file_1_jg2349.t4"; gene_id "file_1_file_1_jg2349";
dmelr6.33_3	AUGUSTUS	exon	20964258	20966039	.	+	.	transcript_id "file_1_file_1_jg2349.t4"; gene_id "file_1_file_1_jg2349";
dmelr6.33_3	AUGUSTUS	intron	20966040	20966397	.	+	.	transcript_id "file_1_file_1_jg2349.t4"; gene_id "file_1_file_1_jg2349";
dmelr6.33_3	AUGUSTUS	CDS	20966398	20966613	1	+	0	transcript_id "file_1_file_1_jg2349.t4"; gene_id "file_1_file_1_jg2349";
dmelr6.33_3	AUGUSTUS	exon	20966398	20966613	.	+	.	transcript_id "file_1_file_1_jg2349.t4"; gene_id "file_1_file_1_jg2349";
dmelr6.33_3	AUGUSTUS	intron	20966614	20967107	.	+	.	transcript_id "file_1_file_1_jg2349.t4"; gene_id "file_1_file_1_jg2349";
dmelr6.33_3	AUGUSTUS	CDS	20967108	20967191	0.88	+	0	transcript_id "file_1_file_1_jg2349.t4"; gene_id "file_1_file_1_jg2349";
dmelr6.33_3	AUGUSTUS	exon	20967108	20967191	.	+	.	transcript_id "file_1_file_1_jg2349.t4"; gene_id "file_1_file_1_jg2349";
dmelr6.33_3	AUGUSTUS	intron	20967192	20970882	.	+	.	transcript_id "file_1_file_1_jg2349.t4"; gene_id "file_1_file_1_jg2349";
dmelr6.33_3	AUGUSTUS	CDS	20970883	20970977	0.88	+	0	transcript_id "file_1_file_1_jg2349.t4"; gene_id "file_1_file_1_jg2349";
dmelr6.33_3	AUGUSTUS	exon	20970883	20970977	.	+	.	transcript_id "file_1_file_1_jg2349.t4"; gene_id "file_1_file_1_jg2349";
dmelr6.33_3	AUGUSTUS	intron	20970978	20973172	.	+	.	transcript_id "file_1_file_1_jg2349.t4"; gene_id "file_1_file_1_jg2349";
dmelr6.33_3	AUGUSTUS	CDS	20973173	20973347	0.9	+	1	transcript_id "file_1_file_1_jg2349.t4"; gene_id "file_1_file_1_jg2349";
dmelr6.33_3	AUGUSTUS	exon	20973173	20973347	.	+	.	transcript_id "file_1_file_1_jg2349.t4"; gene_id "file_1_file_1_jg2349";
dmelr6.33_3	AUGUSTUS	intron	20973348	20973505	.	+	.	transcript_id "file_1_file_1_jg2349.t4"; gene_id "file_1_file_1_jg2349";
dmelr6.33_3	AUGUSTUS	CDS	20973506	20973738	1	+	0	transcript_id "file_1_file_1_jg2349.t4"; gene_id "file_1_file_1_jg2349";
dmelr6.33_3	AUGUSTUS	exon	20973506	20973738	.	+	.	transcript_id "file_1_file_1_jg2349.t4"; gene_id "file_1_file_1_jg2349";
dmelr6.33_3	AUGUSTUS	intron	20973739	20973810	.	+	.	transcript_id "file_1_file_1_jg2349.t4"; gene_id "file_1_file_1_jg2349";
dmelr6.33_3	AUGUSTUS	transcript	20959369	20973931	.	+	.	transcript_id "file_1_file_1_jg2349.t4"; gene_id "file_1_file_1_jg2349"
dmelr6.33_3	AUGUSTUS	gene	20959369	20973931	.	+	.	jg2349
dmelr6.33_3	AUGUSTUS	CDS	20973811	20973931	1	+	1	transcript_id "file_1_file_1_jg2349.t4"; gene_id "file_1_file_1_jg2349";
dmelr6.33_3	AUGUSTUS	exon	20973811	20973931	.	+	.	transcript_id "file_1_file_1_jg2349.t4"; gene_id "file_1_file_1_jg2349";
dmelr6.33_3	AUGUSTUS	stop_codon	20973929	20973931	.	+	0	transcript_id "file_1_file_1_jg2349.t4"; gene_id "file_1_file_1_jg2349";
dmelr6.33_0	AUGUSTUS	start_codon	3520379	3520381	.	+	0	transcript_id "file_1_file_1_jg4271.t1"; gene_id "file_1_file_1_jg4271";
dmelr6.33_0	AUGUSTUS	CDS	3520379	3521308	0.99	+	0	transcript_id "file_1_file_1_jg4271.t1"; gene_id "file_1_file_1_jg4271";
dmelr6.33_0	AUGUSTUS	exon	3520379	3521308	.	+	.	transcript_id "file_1_file_1_jg4271.t1"; gene_id "file_1_file_1_jg4271";
dmelr6.33_0	AUGUSTUS	intron	3521309	3521367	.	+	.	transcript_id "file_1_file_1_jg4271.t1"; gene_id "file_1_file_1_jg4271";
dmelr6.33_0	AUGUSTUS	transcript	3520379	3522372	.	+	.	transcript_id "file_1_file_1_jg4271.t1"; gene_id "file_1_file_1_jg4271"
dmelr6.33_0	AUGUSTUS	gene	3520379	3522372	.	+	.	jg4271
dmelr6.33_0	AUGUSTUS	CDS	3521368	3522372	1	+	0	transcript_id "file_1_file_1_jg4271.t1"; gene_id "file_1_file_1_jg4271";
dmelr6.33_0	AUGUSTUS	exon	3521368	3522372	.	+	.	transcript_id "file_1_file_1_jg4271.t1"; gene_id "file_1_file_1_jg4271";
dmelr6.33_0	AUGUSTUS	stop_codon	3522370	3522372	.	+	0	transcript_id "file_1_file_1_jg4271.t1"; gene_id "file_1_file_1_jg4271";
dmelr6.33_0	AUGUSTUS	stop_codon	4944301	4944303	.	-	0	transcript_id "file_1_file_1_jg4407.t1"; gene_id "file_1_file_1_jg4407";
dmelr6.33_0	AUGUSTUS	CDS	4944301	4944416	1	-	2	transcript_id "file_1_file_1_jg4407.t1"; gene_id "file_1_file_1_jg4407";
dmelr6.33_0	AUGUSTUS	exon	4944301	4944416	.	-	.	transcript_id "file_1_file_1_jg4407.t1"; gene_id "file_1_file_1_jg4407";
dmelr6.33_0	AUGUSTUS	intron	4944417	4944474	.	-	.	transcript_id "file_1_file_1_jg4407.t1"; gene_id "file_1_file_1_jg4407";
dmelr6.33_0	AUGUSTUS	CDS	4944475	4944864	1	-	2	transcript_id "file_1_file_1_jg4407.t1"; gene_id "file_1_file_1_jg4407";
dmelr6.33_0	AUGUSTUS	exon	4944475	4944864	.	-	.	transcript_id "file_1_file_1_jg4407.t1"; gene_id "file_1_file_1_jg4407";
dmelr6.33_0	AUGUSTUS	intron	4944865	4944926	.	-	.	transcript_id "file_1_file_1_jg4407.t1"; gene_id "file_1_file_1_jg4407";
dmelr6.33_0	AUGUSTUS	CDS	4944927	4945080	1	-	0	transcript_id "file_1_file_1_jg4407.t1"; gene_id "file_1_file_1_jg4407";
dmelr6.33_0	AUGUSTUS	exon	4944927	4945080	.	-	.	transcript_id "file_1_file_1_jg4407.t1"; gene_id "file_1_file_1_jg4407";
dmelr6.33_0	AUGUSTUS	intron	4945081	4945191	.	-	.	transcript_id "file_1_file_1_jg4407.t1"; gene_id "file_1_file_1_jg4407";
dmelr6.33_0	AUGUSTUS	transcript	4944301	4945275	.	-	.	transcript_id "file_1_file_1_jg4407.t1"; gene_id "file_1_file_1_jg4407"
dmelr6.33_0	AUGUSTUS	gene	4944301	4945275	.	-	.	jg4407
dmelr6.33_0	AUGUSTUS	CDS	4945192	4945275	1	-	0	transcript_id "file_1_file_1_jg4407.t1"; gene_id "file_1_file_1_jg4407";
dmelr6.33_0	AUGUSTUS	exon	4945192	4945275	.	-	.	transcript_id "file_1_file_1_jg4407.t1"; gene_id "file_1_file_1_jg4407";
dmelr6.33_0	AUGUSTUS	start_codon	4945273	4945275	.	-	0	transcript_id "file_1_file_1_jg4407.t1"; gene_id "file_1_file_1_jg4407";
dmelr6.33_3	AUGUSTUS	start_codon	27679410	27679412	.	+	0	transcript_id "file_1_file_1_jg3300.t1"; gene_id "file_1_file_1_jg3300";
dmelr6.33_3	AUGUSTUS	CDS	27679410	27679430	1	+	0	transcript_id "file_1_file_1_jg3300.t1"; gene_id "file_1_file_1_jg3300";
dmelr6.33_3	AUGUSTUS	exon	27679410	27679430	.	+	.	transcript_id "file_1_file_1_jg3300.t1"; gene_id "file_1_file_1_jg3300";
dmelr6.33_3	AUGUSTUS	intron	27679431	27679500	.	+	.	transcript_id "file_1_file_1_jg3300.t1"; gene_id "file_1_file_1_jg3300";
dmelr6.33_3	AUGUSTUS	transcript	27679410	27679953	.	+	.	transcript_id "file_1_file_1_jg3300.t1"; gene_id "file_1_file_1_jg3300"
dmelr6.33_3	AUGUSTUS	gene	27679410	27679953	.	+	.	jg3300
dmelr6.33_3	AUGUSTUS	CDS	27679501	27679953	1	+	0	transcript_id "file_1_file_1_jg3300.t1"; gene_id "file_1_file_1_jg3300";
dmelr6.33_3	AUGUSTUS	exon	27679501	27679953	.	+	.	transcript_id "file_1_file_1_jg3300.t1"; gene_id "file_1_file_1_jg3300";
dmelr6.33_3	AUGUSTUS	stop_codon	27679951	27679953	.	+	0	transcript_id "file_1_file_1_jg3300.t1"; gene_id "file_1_file_1_jg3300";
dmelr6.33_3	AUGUSTUS	start_codon	28893432	28893434	.	+	0	transcript_id "file_1_file_1_jg3405.t1"; gene_id "file_1_file_1_jg3405";
dmelr6.33_3	AUGUSTUS	CDS	28893432	28895066	1	+	0	transcript_id "file_1_file_1_jg3405.t1"; gene_id "file_1_file_1_jg3405";
dmelr6.33_3	AUGUSTUS	exon	28893432	28895066	.	+	.	transcript_id "file_1_file_1_jg3405.t1"; gene_id "file_1_file_1_jg3405";
dmelr6.33_3	AUGUSTUS	transcript	28893432	28895066	.	+	.	transcript_id "file_1_file_1_jg3405.t1"; gene_id "file_1_file_1_jg3405"
dmelr6.33_3	AUGUSTUS	gene	28893432	28895066	.	+	.	jg3405
dmelr6.33_3	AUGUSTUS	stop_codon	28895064	28895066	.	+	0	transcript_id "file_1_file_1_jg3405.t1"; gene_id "file_1_file_1_jg3405";
dmelr6.33_3	AUGUSTUS	start_codon	29675730	29675732	.	+	0	transcript_id "file_1_file_1_jg3495.t1"; gene_id "file_1_file_1_jg3495";
dmelr6.33_3	AUGUSTUS	CDS	29675730	29675856	1	+	0	transcript_id "file_1_file_1_jg3495.t1"; gene_id "file_1_file_1_jg3495";
dmelr6.33_3	AUGUSTUS	exon	29675730	29675856	.	+	.	transcript_id "file_1_file_1_jg3495.t1"; gene_id "file_1_file_1_jg3495";
dmelr6.33_3	AUGUSTUS	intron	29675857	29675933	.	+	.	transcript_id "file_1_file_1_jg3495.t1"; gene_id "file_1_file_1_jg3495";
dmelr6.33_3	AUGUSTUS	CDS	29675934	29676405	1	+	2	transcript_id "file_1_file_1_jg3495.t1"; gene_id "file_1_file_1_jg3495";
dmelr6.33_3	AUGUSTUS	exon	29675934	29676405	.	+	.	transcript_id "file_1_file_1_jg3495.t1"; gene_id "file_1_file_1_jg3495";
dmelr6.33_3	AUGUSTUS	intron	29676406	29676465	.	+	.	transcript_id "file_1_file_1_jg3495.t1"; gene_id "file_1_file_1_jg3495";
dmelr6.33_3	AUGUSTUS	CDS	29676466	29677361	1	+	1	transcript_id "file_1_file_1_jg3495.t1"; gene_id "file_1_file_1_jg3495";
dmelr6.33_3	AUGUSTUS	exon	29676466	29677361	.	+	.	transcript_id "file_1_file_1_jg3495.t1"; gene_id "file_1_file_1_jg3495";
dmelr6.33_3	AUGUSTUS	intron	29677362	29677421	.	+	.	transcript_id "file_1_file_1_jg3495.t1"; gene_id "file_1_file_1_jg3495";
dmelr6.33_3	AUGUSTUS	CDS	29677422	29677563	1	+	2	transcript_id "file_1_file_1_jg3495.t1"; gene_id "file_1_file_1_jg3495";
dmelr6.33_3	AUGUSTUS	exon	29677422	29677563	.	+	.	transcript_id "file_1_file_1_jg3495.t1"; gene_id "file_1_file_1_jg3495";
dmelr6.33_3	AUGUSTUS	intron	29677564	29677618	.	+	.	transcript_id "file_1_file_1_jg3495.t1"; gene_id "file_1_file_1_jg3495";
dmelr6.33_3	AUGUSTUS	CDS	29677619	29677706	1	+	1	transcript_id "file_1_file_1_jg3495.t1"; gene_id "file_1_file_1_jg3495";
dmelr6.33_3	AUGUSTUS	exon	29677619	29677706	.	+	.	transcript_id "file_1_file_1_jg3495.t1"; gene_id "file_1_file_1_jg3495";
dmelr6.33_3	AUGUSTUS	intron	29677707	29677760	.	+	.	transcript_id "file_1_file_1_jg3495.t1"; gene_id "file_1_file_1_jg3495";
dmelr6.33_3	AUGUSTUS	transcript	29675730	29680178	.	+	.	transcript_id "file_1_file_1_jg3495.t1"; gene_id "file_1_file_1_jg3495"
dmelr6.33_3	AUGUSTUS	gene	29675730	29680178	.	+	.	jg3495
dmelr6.33_3	AUGUSTUS	CDS	29677761	29680178	1	+	0	transcript_id "file_1_file_1_jg3495.t1"; gene_id "file_1_file_1_jg3495";
dmelr6.33_3	AUGUSTUS	exon	29677761	29680178	.	+	.	transcript_id "file_1_file_1_jg3495.t1"; gene_id "file_1_file_1_jg3495";
dmelr6.33_3	AUGUSTUS	stop_codon	29680176	29680178	.	+	0	transcript_id "file_1_file_1_jg3495.t1"; gene_id "file_1_file_1_jg3495";
dmelr6.33_1	AUGUSTUS	stop_codon	10356477	10356479	.	-	0	transcript_id "file_1_file_1_jg9825.t1"; gene_id "file_1_file_1_jg9825";
dmelr6.33_1	AUGUSTUS	CDS	10356477	10356678	1	-	1	transcript_id "file_1_file_1_jg9825.t1"; gene_id "file_1_file_1_jg9825";
dmelr6.33_1	AUGUSTUS	exon	10356477	10356678	.	-	.	transcript_id "file_1_file_1_jg9825.t1"; gene_id "file_1_file_1_jg9825";
dmelr6.33_1	AUGUSTUS	intron	10356679	10357514	.	-	.	transcript_id "file_1_file_1_jg9825.t1"; gene_id "file_1_file_1_jg9825";
dmelr6.33_1	AUGUSTUS	transcript	10356477	10357744	.	-	.	transcript_id "file_1_file_1_jg9825.t1"; gene_id "file_1_file_1_jg9825"
dmelr6.33_1	AUGUSTUS	gene	10356477	10357744	.	-	.	jg9825
dmelr6.33_1	AUGUSTUS	CDS	10357515	10357744	1	-	0	transcript_id "file_1_file_1_jg9825.t1"; gene_id "file_1_file_1_jg9825";
dmelr6.33_1	AUGUSTUS	exon	10357515	10357744	.	-	.	transcript_id "file_1_file_1_jg9825.t1"; gene_id "file_1_file_1_jg9825";
dmelr6.33_1	AUGUSTUS	start_codon	10357742	10357744	.	-	0	transcript_id "file_1_file_1_jg9825.t1"; gene_id "file_1_file_1_jg9825";
dmelr6.33_1	AUGUSTUS	stop_codon	12391033	12391035	.	-	0	transcript_id "file_1_file_1_jg10122.t1"; gene_id "file_1_file_1_jg10122";
dmelr6.33_1	AUGUSTUS	CDS	12391033	12391103	1	-	2	transcript_id "file_1_file_1_jg10122.t1"; gene_id "file_1_file_1_jg10122";
dmelr6.33_1	AUGUSTUS	exon	12391033	12391103	.	-	.	transcript_id "file_1_file_1_jg10122.t1"; gene_id "file_1_file_1_jg10122";
dmelr6.33_1	AUGUSTUS	intron	12391104	12391163	.	-	.	transcript_id "file_1_file_1_jg10122.t1"; gene_id "file_1_file_1_jg10122";
dmelr6.33_1	AUGUSTUS	CDS	12391164	12391578	1	-	0	transcript_id "file_1_file_1_jg10122.t1"; gene_id "file_1_file_1_jg10122";
dmelr6.33_1	AUGUSTUS	exon	12391164	12391578	.	-	.	transcript_id "file_1_file_1_jg10122.t1"; gene_id "file_1_file_1_jg10122";
dmelr6.33_1	AUGUSTUS	intron	12391579	12391639	.	-	.	transcript_id "file_1_file_1_jg10122.t1"; gene_id "file_1_file_1_jg10122";
dmelr6.33_1	AUGUSTUS	transcript	12391033	12391654	.	-	.	transcript_id "file_1_file_1_jg10122.t1"; gene_id "file_1_file_1_jg10122"
dmelr6.33_1	AUGUSTUS	gene	12391033	12391654	.	-	.	jg10122
dmelr6.33_1	AUGUSTUS	CDS	12391640	12391654	1	-	0	transcript_id "file_1_file_1_jg10122.t1"; gene_id "file_1_file_1_jg10122";
dmelr6.33_1	AUGUSTUS	exon	12391640	12391654	.	-	.	transcript_id "file_1_file_1_jg10122.t1"; gene_id "file_1_file_1_jg10122";
dmelr6.33_1	AUGUSTUS	start_codon	12391652	12391654	.	-	0	transcript_id "file_1_file_1_jg10122.t1"; gene_id "file_1_file_1_jg10122";
dmelr6.33_3	AUGUSTUS	start_codon	12656854	12656856	.	+	0	transcript_id "file_1_file_1_jg1375.t1"; gene_id "file_1_file_1_jg1375";
dmelr6.33_3	AUGUSTUS	CDS	12656854	12656902	1	+	0	transcript_id "file_1_file_1_jg1375.t1"; gene_id "file_1_file_1_jg1375";
dmelr6.33_3	AUGUSTUS	exon	12656854	12656902	.	+	.	transcript_id "file_1_file_1_jg1375.t1"; gene_id "file_1_file_1_jg1375";
dmelr6.33_3	AUGUSTUS	intron	12656903	12658136	.	+	.	transcript_id "file_1_file_1_jg1375.t1"; gene_id "file_1_file_1_jg1375";
dmelr6.33_3	AUGUSTUS	CDS	12658137	12658210	1	+	2	transcript_id "file_1_file_1_jg1375.t1"; gene_id "file_1_file_1_jg1375";
dmelr6.33_3	AUGUSTUS	exon	12658137	12658210	.	+	.	transcript_id "file_1_file_1_jg1375.t1"; gene_id "file_1_file_1_jg1375";
dmelr6.33_3	AUGUSTUS	intron	12658211	12658271	.	+	.	transcript_id "file_1_file_1_jg1375.t1"; gene_id "file_1_file_1_jg1375";
dmelr6.33_3	AUGUSTUS	CDS	12658272	12658946	1	+	0	transcript_id "file_1_file_1_jg1375.t1"; gene_id "file_1_file_1_jg1375";
dmelr6.33_3	AUGUSTUS	exon	12658272	12658946	.	+	.	transcript_id "file_1_file_1_jg1375.t1"; gene_id "file_1_file_1_jg1375";
dmelr6.33_3	AUGUSTUS	intron	12658947	12659003	.	+	.	transcript_id "file_1_file_1_jg1375.t1"; gene_id "file_1_file_1_jg1375";
dmelr6.33_3	AUGUSTUS	CDS	12659004	12659116	1	+	0	transcript_id "file_1_file_1_jg1375.t1"; gene_id "file_1_file_1_jg1375";
dmelr6.33_3	AUGUSTUS	exon	12659004	12659116	.	+	.	transcript_id "file_1_file_1_jg1375.t1"; gene_id "file_1_file_1_jg1375";
dmelr6.33_3	AUGUSTUS	intron	12659117	12659169	.	+	.	transcript_id "file_1_file_1_jg1375.t1"; gene_id "file_1_file_1_jg1375";
dmelr6.33_3	AUGUSTUS	CDS	12659170	12659882	1	+	1	transcript_id "file_1_file_1_jg1375.t1"; gene_id "file_1_file_1_jg1375";
dmelr6.33_3	AUGUSTUS	exon	12659170	12659882	.	+	.	transcript_id "file_1_file_1_jg1375.t1"; gene_id "file_1_file_1_jg1375";
dmelr6.33_3	AUGUSTUS	intron	12659883	12659949	.	+	.	transcript_id "file_1_file_1_jg1375.t1"; gene_id "file_1_file_1_jg1375";
dmelr6.33_3	AUGUSTUS	CDS	12659950	12660018	1	+	2	transcript_id "file_1_file_1_jg1375.t1"; gene_id "file_1_file_1_jg1375";
dmelr6.33_3	AUGUSTUS	exon	12659950	12660018	.	+	.	transcript_id "file_1_file_1_jg1375.t1"; gene_id "file_1_file_1_jg1375";
dmelr6.33_3	AUGUSTUS	intron	12660019	12660074	.	+	.	transcript_id "file_1_file_1_jg1375.t1"; gene_id "file_1_file_1_jg1375";
dmelr6.33_3	AUGUSTUS	transcript	12656854	12660496	.	+	.	transcript_id "file_1_file_1_jg1375.t1"; gene_id "file_1_file_1_jg1375"
dmelr6.33_3	AUGUSTUS	gene	12656854	12660496	.	+	.	jg1375
dmelr6.33_3	AUGUSTUS	CDS	12660075	12660496	1	+	2	transcript_id "file_1_file_1_jg1375.t1"; gene_id "file_1_file_1_jg1375";
dmelr6.33_3	AUGUSTUS	exon	12660075	12660496	.	+	.	transcript_id "file_1_file_1_jg1375.t1"; gene_id "file_1_file_1_jg1375";
dmelr6.33_3	AUGUSTUS	stop_codon	12660494	12660496	.	+	0	transcript_id "file_1_file_1_jg1375.t1"; gene_id "file_1_file_1_jg1375";
dmelr6.33_0	AUGUSTUS	start_codon	1164540	1164542	.	+	0	transcript_id "file_1_file_1_jg3960.t1"; gene_id "file_1_file_1_jg3960";
dmelr6.33_0	AUGUSTUS	CDS	1164540	1165080	1	+	0	transcript_id "file_1_file_1_jg3960.t1"; gene_id "file_1_file_1_jg3960";
dmelr6.33_0	AUGUSTUS	exon	1164540	1165080	.	+	.	transcript_id "file_1_file_1_jg3960.t1"; gene_id "file_1_file_1_jg3960";
dmelr6.33_0	AUGUSTUS	intron	1165081	1165138	.	+	.	transcript_id "file_1_file_1_jg3960.t1"; gene_id "file_1_file_1_jg3960";
dmelr6.33_0	AUGUSTUS	transcript	1164540	1166361	.	+	.	transcript_id "file_1_file_1_jg3960.t1"; gene_id "file_1_file_1_jg3960"
dmelr6.33_0	AUGUSTUS	gene	1164540	1166361	.	+	.	jg3960
dmelr6.33_0	AUGUSTUS	CDS	1165139	1166361	1	+	2	transcript_id "file_1_file_1_jg3960.t1"; gene_id "file_1_file_1_jg3960";
dmelr6.33_0	AUGUSTUS	exon	1165139	1166361	.	+	.	transcript_id "file_1_file_1_jg3960.t1"; gene_id "file_1_file_1_jg3960";
dmelr6.33_0	AUGUSTUS	stop_codon	1166359	1166361	.	+	0	transcript_id "file_1_file_1_jg3960.t1"; gene_id "file_1_file_1_jg3960";
dmelr6.33_659	AUGUSTUS	CDS	1	329	0.55	+	1	transcript_id "file_1_file_1_jg6592.t1"; gene_id "file_1_file_1_jg6592";
dmelr6.33_659	AUGUSTUS	exon	1	329	.	+	.	transcript_id "file_1_file_1_jg6592.t1"; gene_id "file_1_file_1_jg6592";
dmelr6.33_659	AUGUSTUS	intron	330	390	.	+	.	transcript_id "file_1_file_1_jg6592.t1"; gene_id "file_1_file_1_jg6592";
dmelr6.33_659	AUGUSTUS	transcript	1	455	.	+	.	transcript_id "file_1_file_1_jg6592.t1"; gene_id "file_1_file_1_jg6592"
dmelr6.33_659	AUGUSTUS	gene	1	455	.	+	.	jg6592
dmelr6.33_659	AUGUSTUS	CDS	391	455	0.99	+	2	transcript_id "file_1_file_1_jg6592.t1"; gene_id "file_1_file_1_jg6592";
dmelr6.33_659	AUGUSTUS	exon	391	455	.	+	.	transcript_id "file_1_file_1_jg6592.t1"; gene_id "file_1_file_1_jg6592";
dmelr6.33_659	AUGUSTUS	stop_codon	453	455	.	+	0	transcript_id "file_1_file_1_jg6592.t1"; gene_id "file_1_file_1_jg6592";
dmelr6.33_0	AUGUSTUS	start_codon	3785819	3785821	.	+	0	transcript_id "file_1_file_1_jg4302.t1"; gene_id "file_1_file_1_jg4302";
dmelr6.33_0	AUGUSTUS	CDS	3785819	3786238	1	+	0	transcript_id "file_1_file_1_jg4302.t1"; gene_id "file_1_file_1_jg4302";
dmelr6.33_0	AUGUSTUS	exon	3785819	3786238	.	+	.	transcript_id "file_1_file_1_jg4302.t1"; gene_id "file_1_file_1_jg4302";
dmelr6.33_0	AUGUSTUS	intron	3786239	3787303	.	+	.	transcript_id "file_1_file_1_jg4302.t1"; gene_id "file_1_file_1_jg4302";
dmelr6.33_0	AUGUSTUS	CDS	3787304	3787318	1	+	0	transcript_id "file_1_file_1_jg4302.t1"; gene_id "file_1_file_1_jg4302";
dmelr6.33_0	AUGUSTUS	exon	3787304	3787318	.	+	.	transcript_id "file_1_file_1_jg4302.t1"; gene_id "file_1_file_1_jg4302";
dmelr6.33_0	AUGUSTUS	intron	3787319	3790537	.	+	.	transcript_id "file_1_file_1_jg4302.t1"; gene_id "file_1_file_1_jg4302";
dmelr6.33_0	AUGUSTUS	transcript	3785819	3790576	.	+	.	transcript_id "file_1_file_1_jg4302.t1"; gene_id "file_1_file_1_jg4302"
dmelr6.33_0	AUGUSTUS	gene	3785819	3790576	.	+	.	jg4302
dmelr6.33_0	AUGUSTUS	CDS	3790538	3790576	1	+	0	transcript_id "file_1_file_1_jg4302.t1"; gene_id "file_1_file_1_jg4302";
dmelr6.33_0	AUGUSTUS	exon	3790538	3790576	.	+	.	transcript_id "file_1_file_1_jg4302.t1"; gene_id "file_1_file_1_jg4302";
dmelr6.33_0	AUGUSTUS	stop_codon	3790574	3790576	.	+	0	transcript_id "file_1_file_1_jg4302.t1"; gene_id "file_1_file_1_jg4302";
dmelr6.33_3	AUGUSTUS	stop_codon	20825140	20825142	.	-	0	transcript_id "file_1_file_1_jg2332.t1"; gene_id "file_1_file_1_jg2332";
dmelr6.33_3	AUGUSTUS	CDS	20825140	20825568	1	-	0	transcript_id "file_1_file_1_jg2332.t1"; gene_id "file_1_file_1_jg2332";
dmelr6.33_3	AUGUSTUS	exon	20825140	20825568	.	-	.	transcript_id "file_1_file_1_jg2332.t1"; gene_id "file_1_file_1_jg2332";
dmelr6.33_3	AUGUSTUS	intron	20825569	20825632	.	-	.	transcript_id "file_1_file_1_jg2332.t1"; gene_id "file_1_file_1_jg2332";
dmelr6.33_3	AUGUSTUS	CDS	20825633	20825993	1	-	1	transcript_id "file_1_file_1_jg2332.t1"; gene_id "file_1_file_1_jg2332";
dmelr6.33_3	AUGUSTUS	exon	20825633	20825993	.	-	.	transcript_id "file_1_file_1_jg2332.t1"; gene_id "file_1_file_1_jg2332";
dmelr6.33_3	AUGUSTUS	intron	20825994	20826063	.	-	.	transcript_id "file_1_file_1_jg2332.t1"; gene_id "file_1_file_1_jg2332";
dmelr6.33_3	AUGUSTUS	CDS	20826064	20826343	1	-	2	transcript_id "file_1_file_1_jg2332.t1"; gene_id "file_1_file_1_jg2332";
dmelr6.33_3	AUGUSTUS	exon	20826064	20826343	.	-	.	transcript_id "file_1_file_1_jg2332.t1"; gene_id "file_1_file_1_jg2332";
dmelr6.33_3	AUGUSTUS	intron	20826344	20827979	.	-	.	transcript_id "file_1_file_1_jg2332.t1"; gene_id "file_1_file_1_jg2332";
dmelr6.33_3	AUGUSTUS	CDS	20827980	20828082	1	-	0	transcript_id "file_1_file_1_jg2332.t1"; gene_id "file_1_file_1_jg2332";
dmelr6.33_3	AUGUSTUS	exon	20827980	20828082	.	-	.	transcript_id "file_1_file_1_jg2332.t1"; gene_id "file_1_file_1_jg2332";
dmelr6.33_3	AUGUSTUS	intron	20828083	20830275	.	-	.	transcript_id "file_1_file_1_jg2332.t1"; gene_id "file_1_file_1_jg2332";
dmelr6.33_3	AUGUSTUS	transcript	20825140	20830446	.	-	.	transcript_id "file_1_file_1_jg2332.t1"; gene_id "file_1_file_1_jg2332"
dmelr6.33_3	AUGUSTUS	gene	20825140	20830446	.	-	.	jg2332
dmelr6.33_3	AUGUSTUS	CDS	20830276	20830446	1	-	0	transcript_id "file_1_file_1_jg2332.t1"; gene_id "file_1_file_1_jg2332";
dmelr6.33_3	AUGUSTUS	exon	20830276	20830446	.	-	.	transcript_id "file_1_file_1_jg2332.t1"; gene_id "file_1_file_1_jg2332";
dmelr6.33_3	AUGUSTUS	start_codon	20830444	20830446	.	-	0	transcript_id "file_1_file_1_jg2332.t1"; gene_id "file_1_file_1_jg2332";
dmelr6.33_3	AUGUSTUS	stop_codon	15962538	15962540	.	-	0	transcript_id "file_1_file_1_jg1774.t1"; gene_id "file_1_file_1_jg1774";
dmelr6.33_3	AUGUSTUS	CDS	15962538	15963539	1	-	0	transcript_id "file_1_file_1_jg1774.t1"; gene_id "file_1_file_1_jg1774";
dmelr6.33_3	AUGUSTUS	exon	15962538	15963539	.	-	.	transcript_id "file_1_file_1_jg1774.t1"; gene_id "file_1_file_1_jg1774";
dmelr6.33_3	AUGUSTUS	transcript	15962538	15963539	.	-	.	transcript_id "file_1_file_1_jg1774.t1"; gene_id "file_1_file_1_jg1774"
dmelr6.33_3	AUGUSTUS	gene	15962538	15963539	.	-	.	jg1774
dmelr6.33_3	AUGUSTUS	start_codon	15963537	15963539	.	-	0	transcript_id "file_1_file_1_jg1774.t1"; gene_id "file_1_file_1_jg1774";
dmelr6.33_2	AUGUSTUS	stop_codon	9351743	9351745	.	-	0	transcript_id "file_1_file_1_jg13195.t1"; gene_id "file_1_file_1_jg13195";
dmelr6.33_2	AUGUSTUS	CDS	9351743	9351850	1	-	0	transcript_id "file_1_file_1_jg13195.t1"; gene_id "file_1_file_1_jg13195";
dmelr6.33_2	AUGUSTUS	exon	9351743	9351850	.	-	.	transcript_id "file_1_file_1_jg13195.t1"; gene_id "file_1_file_1_jg13195";
dmelr6.33_2	AUGUSTUS	intron	9351851	9351917	.	-	.	transcript_id "file_1_file_1_jg13195.t1"; gene_id "file_1_file_1_jg13195";
dmelr6.33_2	AUGUSTUS	CDS	9351918	9352327	1	-	2	transcript_id "file_1_file_1_jg13195.t1"; gene_id "file_1_file_1_jg13195";
dmelr6.33_2	AUGUSTUS	exon	9351918	9352327	.	-	.	transcript_id "file_1_file_1_jg13195.t1"; gene_id "file_1_file_1_jg13195";
dmelr6.33_2	AUGUSTUS	intron	9352328	9352404	.	-	.	transcript_id "file_1_file_1_jg13195.t1"; gene_id "file_1_file_1_jg13195";
dmelr6.33_2	AUGUSTUS	CDS	9352405	9352543	1	-	0	transcript_id "file_1_file_1_jg13195.t1"; gene_id "file_1_file_1_jg13195";
dmelr6.33_2	AUGUSTUS	exon	9352405	9352543	.	-	.	transcript_id "file_1_file_1_jg13195.t1"; gene_id "file_1_file_1_jg13195";
dmelr6.33_2	AUGUSTUS	intron	9352544	9352601	.	-	.	transcript_id "file_1_file_1_jg13195.t1"; gene_id "file_1_file_1_jg13195";
dmelr6.33_2	AUGUSTUS	CDS	9352602	9352827	1	-	1	transcript_id "file_1_file_1_jg13195.t1"; gene_id "file_1_file_1_jg13195";
dmelr6.33_2	AUGUSTUS	exon	9352602	9352827	.	-	.	transcript_id "file_1_file_1_jg13195.t1"; gene_id "file_1_file_1_jg13195";
dmelr6.33_2	AUGUSTUS	intron	9352828	9352881	.	-	.	transcript_id "file_1_file_1_jg13195.t1"; gene_id "file_1_file_1_jg13195";
dmelr6.33_2	AUGUSTUS	CDS	9352882	9353228	1	-	0	transcript_id "file_1_file_1_jg13195.t1"; gene_id "file_1_file_1_jg13195";
dmelr6.33_2	AUGUSTUS	exon	9352882	9353228	.	-	.	transcript_id "file_1_file_1_jg13195.t1"; gene_id "file_1_file_1_jg13195";
dmelr6.33_2	AUGUSTUS	intron	9353229	9353737	.	-	.	transcript_id "file_1_file_1_jg13195.t1"; gene_id "file_1_file_1_jg13195";
dmelr6.33_2	AUGUSTUS	CDS	9353738	9353829	1	-	2	transcript_id "file_1_file_1_jg13195.t1"; gene_id "file_1_file_1_jg13195";
dmelr6.33_2	AUGUSTUS	exon	9353738	9353829	.	-	.	transcript_id "file_1_file_1_jg13195.t1"; gene_id "file_1_file_1_jg13195";
dmelr6.33_2	AUGUSTUS	intron	9353830	9353887	.	-	.	transcript_id "file_1_file_1_jg13195.t1"; gene_id "file_1_file_1_jg13195";
dmelr6.33_2	AUGUSTUS	transcript	9351743	9354164	.	-	.	transcript_id "file_1_file_1_jg13195.t1"; gene_id "file_1_file_1_jg13195"
dmelr6.33_2	AUGUSTUS	gene	9351743	9354164	.	-	.	jg13195
dmelr6.33_2	AUGUSTUS	CDS	9353888	9354164	0.63	-	0	transcript_id "file_1_file_1_jg13195.t1"; gene_id "file_1_file_1_jg13195";
dmelr6.33_2	AUGUSTUS	exon	9353888	9354164	.	-	.	transcript_id "file_1_file_1_jg13195.t1"; gene_id "file_1_file_1_jg13195";
dmelr6.33_2	AUGUSTUS	start_codon	9354162	9354164	.	-	0	transcript_id "file_1_file_1_jg13195.t1"; gene_id "file_1_file_1_jg13195";
dmelr6.33_0	AUGUSTUS	start_codon	9367706	9367708	.	+	0	transcript_id "file_1_file_1_jg5002.t1"; gene_id "file_1_file_1_jg5002";
dmelr6.33_0	AUGUSTUS	CDS	9367706	9368317	1	+	0	transcript_id "file_1_file_1_jg5002.t1"; gene_id "file_1_file_1_jg5002";
dmelr6.33_0	AUGUSTUS	exon	9367706	9368317	.	+	.	transcript_id "file_1_file_1_jg5002.t1"; gene_id "file_1_file_1_jg5002";
dmelr6.33_0	AUGUSTUS	transcript	9367706	9368317	.	+	.	transcript_id "file_1_file_1_jg5002.t1"; gene_id "file_1_file_1_jg5002"
dmelr6.33_0	AUGUSTUS	gene	9367706	9368317	.	+	.	jg5002
dmelr6.33_0	AUGUSTUS	stop_codon	9368315	9368317	.	+	0	transcript_id "file_1_file_1_jg5002.t1"; gene_id "file_1_file_1_jg5002";
dmelr6.33_3	AUGUSTUS	stop_codon	19937250	19937252	.	-	0	transcript_id "file_1_file_1_jg2249.t1"; gene_id "file_1_file_1_jg2249";
dmelr6.33_3	AUGUSTUS	CDS	19937250	19937438	0.79	-	0	transcript_id "file_1_file_1_jg2249.t1"; gene_id "file_1_file_1_jg2249";
dmelr6.33_3	AUGUSTUS	exon	19937250	19937438	.	-	.	transcript_id "file_1_file_1_jg2249.t1"; gene_id "file_1_file_1_jg2249";
dmelr6.33_3	AUGUSTUS	intron	19937439	19937501	.	-	.	transcript_id "file_1_file_1_jg2249.t1"; gene_id "file_1_file_1_jg2249";
dmelr6.33_3	AUGUSTUS	CDS	19937502	19938050	1	-	0	transcript_id "file_1_file_1_jg2249.t1"; gene_id "file_1_file_1_jg2249";
dmelr6.33_3	AUGUSTUS	exon	19937502	19938050	.	-	.	transcript_id "file_1_file_1_jg2249.t1"; gene_id "file_1_file_1_jg2249";
dmelr6.33_3	AUGUSTUS	intron	19938051	19938123	.	-	.	transcript_id "file_1_file_1_jg2249.t1"; gene_id "file_1_file_1_jg2249";
dmelr6.33_3	AUGUSTUS	CDS	19938124	19938456	1	-	0	transcript_id "file_1_file_1_jg2249.t1"; gene_id "file_1_file_1_jg2249";
dmelr6.33_3	AUGUSTUS	exon	19938124	19938456	.	-	.	transcript_id "file_1_file_1_jg2249.t1"; gene_id "file_1_file_1_jg2249";
dmelr6.33_3	AUGUSTUS	intron	19938457	19938533	.	-	.	transcript_id "file_1_file_1_jg2249.t1"; gene_id "file_1_file_1_jg2249";
dmelr6.33_3	AUGUSTUS	transcript	19937250	19938560	.	-	.	transcript_id "file_1_file_1_jg2249.t1"; gene_id "file_1_file_1_jg2249"
dmelr6.33_3	AUGUSTUS	gene	19937250	19938560	.	-	.	jg2249
dmelr6.33_3	AUGUSTUS	CDS	19938534	19938560	0.3	-	0	transcript_id "file_1_file_1_jg2249.t1"; gene_id "file_1_file_1_jg2249";
dmelr6.33_3	AUGUSTUS	exon	19938534	19938560	.	-	.	transcript_id "file_1_file_1_jg2249.t1"; gene_id "file_1_file_1_jg2249";
dmelr6.33_3	AUGUSTUS	start_codon	19938558	19938560	.	-	0	transcript_id "file_1_file_1_jg2249.t1"; gene_id "file_1_file_1_jg2249";
dmelr6.33_1	AUGUSTUS	stop_codon	11349094	11349096	.	-	0	transcript_id "file_1_file_1_jg9967.t1"; gene_id "file_1_file_1_jg9967";
dmelr6.33_1	AUGUSTUS	CDS	11349094	11349855	1	-	0	transcript_id "file_1_file_1_jg9967.t1"; gene_id "file_1_file_1_jg9967";
dmelr6.33_1	AUGUSTUS	exon	11349094	11349855	.	-	.	transcript_id "file_1_file_1_jg9967.t1"; gene_id "file_1_file_1_jg9967";
dmelr6.33_1	AUGUSTUS	transcript	11349094	11349855	.	-	.	transcript_id "file_1_file_1_jg9967.t1"; gene_id "file_1_file_1_jg9967"
dmelr6.33_1	AUGUSTUS	gene	11349094	11349855	.	-	.	jg9967
dmelr6.33_1	AUGUSTUS	start_codon	11349853	11349855	.	-	0	transcript_id "file_1_file_1_jg9967.t1"; gene_id "file_1_file_1_jg9967";
dmelr6.33_4	AUGUSTUS	stop_codon	623526	623528	.	-	0	transcript_id "file_1_file_1_jg6549.t1"; gene_id "file_1_file_1_jg6549";
dmelr6.33_4	AUGUSTUS	CDS	623526	623613	1	-	1	transcript_id "file_1_file_1_jg6549.t1"; gene_id "file_1_file_1_jg6549";
dmelr6.33_4	AUGUSTUS	exon	623526	623613	.	-	.	transcript_id "file_1_file_1_jg6549.t1"; gene_id "file_1_file_1_jg6549";
dmelr6.33_4	AUGUSTUS	intron	623614	624472	.	-	.	transcript_id "file_1_file_1_jg6549.t1"; gene_id "file_1_file_1_jg6549";
dmelr6.33_4	AUGUSTUS	CDS	624473	624663	1	-	0	transcript_id "file_1_file_1_jg6549.t1"; gene_id "file_1_file_1_jg6549";
dmelr6.33_4	AUGUSTUS	exon	624473	624663	.	-	.	transcript_id "file_1_file_1_jg6549.t1"; gene_id "file_1_file_1_jg6549";
dmelr6.33_4	AUGUSTUS	intron	624664	624771	.	-	.	transcript_id "file_1_file_1_jg6549.t1"; gene_id "file_1_file_1_jg6549";
dmelr6.33_4	AUGUSTUS	transcript	623526	624780	.	-	.	transcript_id "file_1_file_1_jg6549.t1"; gene_id "file_1_file_1_jg6549"
dmelr6.33_4	AUGUSTUS	gene	623526	624780	.	-	.	jg6549
dmelr6.33_4	AUGUSTUS	CDS	624772	624780	1	-	0	transcript_id "file_1_file_1_jg6549.t1"; gene_id "file_1_file_1_jg6549";
dmelr6.33_4	AUGUSTUS	exon	624772	624780	.	-	.	transcript_id "file_1_file_1_jg6549.t1"; gene_id "file_1_file_1_jg6549";
dmelr6.33_4	AUGUSTUS	start_codon	624778	624780	.	-	0	transcript_id "file_1_file_1_jg6549.t1"; gene_id "file_1_file_1_jg6549";
dmelr6.33_5	AUGUSTUS	start_codon	531799	531801	.	+	0	transcript_id "file_1_file_1_jg6637.t3"; gene_id "file_1_file_1_jg6637";
dmelr6.33_5	AUGUSTUS	CDS	531799	531876	1	+	0	transcript_id "file_1_file_1_jg6637.t3"; gene_id "file_1_file_1_jg6637";
dmelr6.33_5	AUGUSTUS	exon	531799	531876	.	+	.	transcript_id "file_1_file_1_jg6637.t3"; gene_id "file_1_file_1_jg6637";
dmelr6.33_5	AUGUSTUS	intron	531877	560605	.	+	.	transcript_id "file_1_file_1_jg6637.t3"; gene_id "file_1_file_1_jg6637";
dmelr6.33_5	AUGUSTUS	CDS	560606	560776	1	+	0	transcript_id "file_1_file_1_jg6637.t3"; gene_id "file_1_file_1_jg6637";
dmelr6.33_5	AUGUSTUS	exon	560606	560776	.	+	.	transcript_id "file_1_file_1_jg6637.t3"; gene_id "file_1_file_1_jg6637";
dmelr6.33_5	AUGUSTUS	intron	560777	570861	.	+	.	transcript_id "file_1_file_1_jg6637.t3"; gene_id "file_1_file_1_jg6637";
dmelr6.33_5	AUGUSTUS	CDS	570862	571000	1	+	0	transcript_id "file_1_file_1_jg6637.t3"; gene_id "file_1_file_1_jg6637";
dmelr6.33_5	AUGUSTUS	exon	570862	571000	.	+	.	transcript_id "file_1_file_1_jg6637.t3"; gene_id "file_1_file_1_jg6637";
dmelr6.33_5	AUGUSTUS	intron	571001	571130	.	+	.	transcript_id "file_1_file_1_jg6637.t3"; gene_id "file_1_file_1_jg6637";
dmelr6.33_5	AUGUSTUS	CDS	571131	571352	1	+	2	transcript_id "file_1_file_1_jg6637.t3"; gene_id "file_1_file_1_jg6637";
dmelr6.33_5	AUGUSTUS	exon	571131	571352	.	+	.	transcript_id "file_1_file_1_jg6637.t3"; gene_id "file_1_file_1_jg6637";
dmelr6.33_5	AUGUSTUS	intron	571353	571426	.	+	.	transcript_id "file_1_file_1_jg6637.t3"; gene_id "file_1_file_1_jg6637";
dmelr6.33_5	AUGUSTUS	CDS	571427	572058	1	+	2	transcript_id "file_1_file_1_jg6637.t3"; gene_id "file_1_file_1_jg6637";
dmelr6.33_5	AUGUSTUS	exon	571427	572058	.	+	.	transcript_id "file_1_file_1_jg6637.t3"; gene_id "file_1_file_1_jg6637";
dmelr6.33_5	AUGUSTUS	intron	572059	572136	.	+	.	transcript_id "file_1_file_1_jg6637.t3"; gene_id "file_1_file_1_jg6637";
dmelr6.33_5	AUGUSTUS	CDS	572137	572289	1	+	0	transcript_id "file_1_file_1_jg6637.t3"; gene_id "file_1_file_1_jg6637";
dmelr6.33_5	AUGUSTUS	exon	572137	572289	.	+	.	transcript_id "file_1_file_1_jg6637.t3"; gene_id "file_1_file_1_jg6637";
dmelr6.33_5	AUGUSTUS	intron	572290	573852	.	+	.	transcript_id "file_1_file_1_jg6637.t3"; gene_id "file_1_file_1_jg6637";
dmelr6.33_5	AUGUSTUS	CDS	573853	574002	1	+	0	transcript_id "file_1_file_1_jg6637.t3"; gene_id "file_1_file_1_jg6637";
dmelr6.33_5	AUGUSTUS	exon	573853	574002	.	+	.	transcript_id "file_1_file_1_jg6637.t3"; gene_id "file_1_file_1_jg6637";
dmelr6.33_5	AUGUSTUS	intron	574003	574195	.	+	.	transcript_id "file_1_file_1_jg6637.t3"; gene_id "file_1_file_1_jg6637";
dmelr6.33_5	AUGUSTUS	CDS	574196	574878	1	+	0	transcript_id "file_1_file_1_jg6637.t3"; gene_id "file_1_file_1_jg6637";
dmelr6.33_5	AUGUSTUS	exon	574196	574878	.	+	.	transcript_id "file_1_file_1_jg6637.t3"; gene_id "file_1_file_1_jg6637";
dmelr6.33_5	AUGUSTUS	intron	574879	574941	.	+	.	transcript_id "file_1_file_1_jg6637.t3"; gene_id "file_1_file_1_jg6637";
dmelr6.33_5	AUGUSTUS	CDS	574942	575089	1	+	1	transcript_id "file_1_file_1_jg6637.t3"; gene_id "file_1_file_1_jg6637";
dmelr6.33_5	AUGUSTUS	exon	574942	575089	.	+	.	transcript_id "file_1_file_1_jg6637.t3"; gene_id "file_1_file_1_jg6637";
dmelr6.33_5	AUGUSTUS	intron	575090	575167	.	+	.	transcript_id "file_1_file_1_jg6637.t3"; gene_id "file_1_file_1_jg6637";
dmelr6.33_5	AUGUSTUS	CDS	575168	575350	1	+	0	transcript_id "file_1_file_1_jg6637.t3"; gene_id "file_1_file_1_jg6637";
dmelr6.33_5	AUGUSTUS	exon	575168	575350	.	+	.	transcript_id "file_1_file_1_jg6637.t3"; gene_id "file_1_file_1_jg6637";
dmelr6.33_5	AUGUSTUS	intron	575351	575470	.	+	.	transcript_id "file_1_file_1_jg6637.t3"; gene_id "file_1_file_1_jg6637";
dmelr6.33_5	AUGUSTUS	transcript	531799	575578	.	+	.	transcript_id "file_1_file_1_jg6637.t3"; gene_id "file_1_file_1_jg6637"
dmelr6.33_5	AUGUSTUS	CDS	575471	575578	1	+	0	transcript_id "file_1_file_1_jg6637.t3"; gene_id "file_1_file_1_jg6637";
dmelr6.33_5	AUGUSTUS	exon	575471	575578	.	+	.	transcript_id "file_1_file_1_jg6637.t3"; gene_id "file_1_file_1_jg6637";
dmelr6.33_5	AUGUSTUS	stop_codon	575576	575578	.	+	0	transcript_id "file_1_file_1_jg6637.t3"; gene_id "file_1_file_1_jg6637";
dmelr6.33_1	AUGUSTUS	stop_codon	5774961	5774963	.	-	0	transcript_id "file_1_file_1_jg9170.t1"; gene_id "file_1_file_1_jg9170";
dmelr6.33_1	AUGUSTUS	CDS	5774961	5775070	1	-	2	transcript_id "file_1_file_1_jg9170.t1"; gene_id "file_1_file_1_jg9170";
dmelr6.33_1	AUGUSTUS	exon	5774961	5775070	.	-	.	transcript_id "file_1_file_1_jg9170.t1"; gene_id "file_1_file_1_jg9170";
dmelr6.33_1	AUGUSTUS	intron	5775071	5775125	.	-	.	transcript_id "file_1_file_1_jg9170.t1"; gene_id "file_1_file_1_jg9170";
dmelr6.33_1	AUGUSTUS	CDS	5775126	5775196	1	-	1	transcript_id "file_1_file_1_jg9170.t1"; gene_id "file_1_file_1_jg9170";
dmelr6.33_1	AUGUSTUS	exon	5775126	5775196	.	-	.	transcript_id "file_1_file_1_jg9170.t1"; gene_id "file_1_file_1_jg9170";
dmelr6.33_1	AUGUSTUS	intron	5775197	5775259	.	-	.	transcript_id "file_1_file_1_jg9170.t1"; gene_id "file_1_file_1_jg9170";
dmelr6.33_1	AUGUSTUS	CDS	5775260	5775429	1	-	0	transcript_id "file_1_file_1_jg9170.t1"; gene_id "file_1_file_1_jg9170";
dmelr6.33_1	AUGUSTUS	exon	5775260	5775429	.	-	.	transcript_id "file_1_file_1_jg9170.t1"; gene_id "file_1_file_1_jg9170";
dmelr6.33_1	AUGUSTUS	intron	5775430	5775729	.	-	.	transcript_id "file_1_file_1_jg9170.t1"; gene_id "file_1_file_1_jg9170";
dmelr6.33_1	AUGUSTUS	CDS	5775730	5775856	1	-	1	transcript_id "file_1_file_1_jg9170.t1"; gene_id "file_1_file_1_jg9170";
dmelr6.33_1	AUGUSTUS	exon	5775730	5775856	.	-	.	transcript_id "file_1_file_1_jg9170.t1"; gene_id "file_1_file_1_jg9170";
dmelr6.33_1	AUGUSTUS	intron	5775857	5776321	.	-	.	transcript_id "file_1_file_1_jg9170.t1"; gene_id "file_1_file_1_jg9170";
dmelr6.33_1	AUGUSTUS	CDS	5776322	5776591	0.99	-	1	transcript_id "file_1_file_1_jg9170.t1"; gene_id "file_1_file_1_jg9170";
dmelr6.33_1	AUGUSTUS	exon	5776322	5776591	.	-	.	transcript_id "file_1_file_1_jg9170.t1"; gene_id "file_1_file_1_jg9170";
dmelr6.33_1	AUGUSTUS	intron	5776592	5777363	.	-	.	transcript_id "file_1_file_1_jg9170.t1"; gene_id "file_1_file_1_jg9170";
dmelr6.33_1	AUGUSTUS	CDS	5777364	5777517	1	-	2	transcript_id "file_1_file_1_jg9170.t1"; gene_id "file_1_file_1_jg9170";
dmelr6.33_1	AUGUSTUS	exon	5777364	5777517	.	-	.	transcript_id "file_1_file_1_jg9170.t1"; gene_id "file_1_file_1_jg9170";
dmelr6.33_1	AUGUSTUS	intron	5777518	5777711	.	-	.	transcript_id "file_1_file_1_jg9170.t1"; gene_id "file_1_file_1_jg9170";
dmelr6.33_1	AUGUSTUS	CDS	5777712	5777874	1	-	0	transcript_id "file_1_file_1_jg9170.t1"; gene_id "file_1_file_1_jg9170";
dmelr6.33_1	AUGUSTUS	exon	5777712	5777874	.	-	.	transcript_id "file_1_file_1_jg9170.t1"; gene_id "file_1_file_1_jg9170";
dmelr6.33_1	AUGUSTUS	intron	5777875	5777988	.	-	.	transcript_id "file_1_file_1_jg9170.t1"; gene_id "file_1_file_1_jg9170";
dmelr6.33_1	AUGUSTUS	CDS	5777989	5778126	1	-	0	transcript_id "file_1_file_1_jg9170.t1"; gene_id "file_1_file_1_jg9170";
dmelr6.33_1	AUGUSTUS	exon	5777989	5778126	.	-	.	transcript_id "file_1_file_1_jg9170.t1"; gene_id "file_1_file_1_jg9170";
dmelr6.33_1	AUGUSTUS	intron	5778127	5778200	.	-	.	transcript_id "file_1_file_1_jg9170.t1"; gene_id "file_1_file_1_jg9170";
dmelr6.33_1	AUGUSTUS	transcript	5774961	5778494	.	-	.	transcript_id "file_1_file_1_jg9170.t1"; gene_id "file_1_file_1_jg9170"
dmelr6.33_1	AUGUSTUS	gene	5774961	5778494	.	-	.	jg9170
dmelr6.33_1	AUGUSTUS	CDS	5778201	5778494	1	-	0	transcript_id "file_1_file_1_jg9170.t1"; gene_id "file_1_file_1_jg9170";
dmelr6.33_1	AUGUSTUS	exon	5778201	5778494	.	-	.	transcript_id "file_1_file_1_jg9170.t1"; gene_id "file_1_file_1_jg9170";
dmelr6.33_1	AUGUSTUS	start_codon	5778492	5778494	.	-	0	transcript_id "file_1_file_1_jg9170.t1"; gene_id "file_1_file_1_jg9170";
dmelr6.33_3	AUGUSTUS	stop_codon	7519751	7519753	.	-	0	transcript_id "file_1_file_1_jg670.t1"; gene_id "file_1_file_1_jg670";
dmelr6.33_3	AUGUSTUS	CDS	7519751	7520224	1	-	0	transcript_id "file_1_file_1_jg670.t1"; gene_id "file_1_file_1_jg670";
dmelr6.33_3	AUGUSTUS	exon	7519751	7520224	.	-	.	transcript_id "file_1_file_1_jg670.t1"; gene_id "file_1_file_1_jg670";
dmelr6.33_3	AUGUSTUS	intron	7520225	7520279	.	-	.	transcript_id "file_1_file_1_jg670.t1"; gene_id "file_1_file_1_jg670";
dmelr6.33_3	AUGUSTUS	CDS	7520280	7520449	1	-	2	transcript_id "file_1_file_1_jg670.t1"; gene_id "file_1_file_1_jg670";
dmelr6.33_3	AUGUSTUS	exon	7520280	7520449	.	-	.	transcript_id "file_1_file_1_jg670.t1"; gene_id "file_1_file_1_jg670";
dmelr6.33_3	AUGUSTUS	intron	7520450	7520511	.	-	.	transcript_id "file_1_file_1_jg670.t1"; gene_id "file_1_file_1_jg670";
dmelr6.33_3	AUGUSTUS	CDS	7520512	7521075	1	-	2	transcript_id "file_1_file_1_jg670.t1"; gene_id "file_1_file_1_jg670";
dmelr6.33_3	AUGUSTUS	exon	7520512	7521075	.	-	.	transcript_id "file_1_file_1_jg670.t1"; gene_id "file_1_file_1_jg670";
dmelr6.33_3	AUGUSTUS	intron	7521076	7521133	.	-	.	transcript_id "file_1_file_1_jg670.t1"; gene_id "file_1_file_1_jg670";
dmelr6.33_3	AUGUSTUS	CDS	7521134	7521284	1	-	0	transcript_id "file_1_file_1_jg670.t1"; gene_id "file_1_file_1_jg670";
dmelr6.33_3	AUGUSTUS	exon	7521134	7521284	.	-	.	transcript_id "file_1_file_1_jg670.t1"; gene_id "file_1_file_1_jg670";
dmelr6.33_3	AUGUSTUS	intron	7521285	7521369	.	-	.	transcript_id "file_1_file_1_jg670.t1"; gene_id "file_1_file_1_jg670";
dmelr6.33_3	AUGUSTUS	CDS	7521370	7521682	1	-	1	transcript_id "file_1_file_1_jg670.t1"; gene_id "file_1_file_1_jg670";
dmelr6.33_3	AUGUSTUS	exon	7521370	7521682	.	-	.	transcript_id "file_1_file_1_jg670.t1"; gene_id "file_1_file_1_jg670";
dmelr6.33_3	AUGUSTUS	intron	7521683	7523596	.	-	.	transcript_id "file_1_file_1_jg670.t1"; gene_id "file_1_file_1_jg670";
dmelr6.33_3	AUGUSTUS	transcript	7519751	7523643	.	-	.	transcript_id "file_1_file_1_jg670.t1"; gene_id "file_1_file_1_jg670"
dmelr6.33_3	AUGUSTUS	gene	7519751	7523643	.	-	.	jg670
dmelr6.33_3	AUGUSTUS	CDS	7523597	7523643	1	-	0	transcript_id "file_1_file_1_jg670.t1"; gene_id "file_1_file_1_jg670";
dmelr6.33_3	AUGUSTUS	exon	7523597	7523643	.	-	.	transcript_id "file_1_file_1_jg670.t1"; gene_id "file_1_file_1_jg670";
dmelr6.33_3	AUGUSTUS	start_codon	7523641	7523643	.	-	0	transcript_id "file_1_file_1_jg670.t1"; gene_id "file_1_file_1_jg670";
dmelr6.33_5	AUGUSTUS	stop_codon	5871103	5871105	.	-	0	transcript_id "file_1_file_1_jg7200.t1"; gene_id "file_1_file_1_jg7200";
dmelr6.33_5	AUGUSTUS	CDS	5871103	5871270	1	-	0	transcript_id "file_1_file_1_jg7200.t1"; gene_id "file_1_file_1_jg7200";
dmelr6.33_5	AUGUSTUS	exon	5871103	5871270	.	-	.	transcript_id "file_1_file_1_jg7200.t1"; gene_id "file_1_file_1_jg7200";
dmelr6.33_5	AUGUSTUS	intron	5871271	5871339	.	-	.	transcript_id "file_1_file_1_jg7200.t1"; gene_id "file_1_file_1_jg7200";
dmelr6.33_5	AUGUSTUS	CDS	5871340	5873018	1	-	2	transcript_id "file_1_file_1_jg7200.t1"; gene_id "file_1_file_1_jg7200";
dmelr6.33_5	AUGUSTUS	exon	5871340	5873018	.	-	.	transcript_id "file_1_file_1_jg7200.t1"; gene_id "file_1_file_1_jg7200";
dmelr6.33_5	AUGUSTUS	intron	5873019	5873078	.	-	.	transcript_id "file_1_file_1_jg7200.t1"; gene_id "file_1_file_1_jg7200";
dmelr6.33_5	AUGUSTUS	transcript	5871103	5873256	.	-	.	transcript_id "file_1_file_1_jg7200.t1"; gene_id "file_1_file_1_jg7200"
dmelr6.33_5	AUGUSTUS	gene	5871103	5873256	.	-	.	jg7200
dmelr6.33_5	AUGUSTUS	CDS	5873079	5873256	1	-	0	transcript_id "file_1_file_1_jg7200.t1"; gene_id "file_1_file_1_jg7200";
dmelr6.33_5	AUGUSTUS	exon	5873079	5873256	.	-	.	transcript_id "file_1_file_1_jg7200.t1"; gene_id "file_1_file_1_jg7200";
dmelr6.33_5	AUGUSTUS	start_codon	5873254	5873256	.	-	0	transcript_id "file_1_file_1_jg7200.t1"; gene_id "file_1_file_1_jg7200";
dmelr6.33_3	AUGUSTUS	stop_codon	10009622	10009624	.	-	0	transcript_id "file_1_file_1_jg1018.t2"; gene_id "file_1_file_1_jg1018";
dmelr6.33_3	AUGUSTUS	CDS	10009622	10009649	1	-	1	transcript_id "file_1_file_1_jg1018.t2"; gene_id "file_1_file_1_jg1018";
dmelr6.33_3	AUGUSTUS	exon	10009622	10009649	.	-	.	transcript_id "file_1_file_1_jg1018.t2"; gene_id "file_1_file_1_jg1018";
dmelr6.33_3	AUGUSTUS	intron	10009650	10009736	.	-	.	transcript_id "file_1_file_1_jg1018.t2"; gene_id "file_1_file_1_jg1018";
dmelr6.33_3	AUGUSTUS	CDS	10009737	10014826	1	-	0	transcript_id "file_1_file_1_jg1018.t2"; gene_id "file_1_file_1_jg1018";
dmelr6.33_3	AUGUSTUS	exon	10009737	10014826	.	-	.	transcript_id "file_1_file_1_jg1018.t2"; gene_id "file_1_file_1_jg1018";
dmelr6.33_3	AUGUSTUS	intron	10014827	10014989	.	-	.	transcript_id "file_1_file_1_jg1018.t2"; gene_id "file_1_file_1_jg1018";
dmelr6.33_3	AUGUSTUS	CDS	10014990	10015105	1	-	2	transcript_id "file_1_file_1_jg1018.t2"; gene_id "file_1_file_1_jg1018";
dmelr6.33_3	AUGUSTUS	exon	10014990	10015105	.	-	.	transcript_id "file_1_file_1_jg1018.t2"; gene_id "file_1_file_1_jg1018";
dmelr6.33_3	AUGUSTUS	intron	10015106	10015183	.	-	.	transcript_id "file_1_file_1_jg1018.t2"; gene_id "file_1_file_1_jg1018";
dmelr6.33_3	AUGUSTUS	CDS	10015184	10015595	1	-	0	transcript_id "file_1_file_1_jg1018.t2"; gene_id "file_1_file_1_jg1018";
dmelr6.33_3	AUGUSTUS	exon	10015184	10015595	.	-	.	transcript_id "file_1_file_1_jg1018.t2"; gene_id "file_1_file_1_jg1018";
dmelr6.33_3	AUGUSTUS	intron	10015596	10015662	.	-	.	transcript_id "file_1_file_1_jg1018.t2"; gene_id "file_1_file_1_jg1018";
dmelr6.33_3	AUGUSTUS	CDS	10015663	10015926	1	-	0	transcript_id "file_1_file_1_jg1018.t2"; gene_id "file_1_file_1_jg1018";
dmelr6.33_3	AUGUSTUS	exon	10015663	10015926	.	-	.	transcript_id "file_1_file_1_jg1018.t2"; gene_id "file_1_file_1_jg1018";
dmelr6.33_3	AUGUSTUS	intron	10015927	10016289	.	-	.	transcript_id "file_1_file_1_jg1018.t2"; gene_id "file_1_file_1_jg1018";
dmelr6.33_3	AUGUSTUS	CDS	10016290	10016826	1	-	0	transcript_id "file_1_file_1_jg1018.t2"; gene_id "file_1_file_1_jg1018";
dmelr6.33_3	AUGUSTUS	exon	10016290	10016826	.	-	.	transcript_id "file_1_file_1_jg1018.t2"; gene_id "file_1_file_1_jg1018";
dmelr6.33_3	AUGUSTUS	intron	10016827	10017572	.	-	.	transcript_id "file_1_file_1_jg1018.t2"; gene_id "file_1_file_1_jg1018";
dmelr6.33_3	AUGUSTUS	CDS	10017573	10017839	1	-	0	transcript_id "file_1_file_1_jg1018.t2"; gene_id "file_1_file_1_jg1018";
dmelr6.33_3	AUGUSTUS	exon	10017573	10017839	.	-	.	transcript_id "file_1_file_1_jg1018.t2"; gene_id "file_1_file_1_jg1018";
dmelr6.33_3	AUGUSTUS	intron	10017840	10018496	.	-	.	transcript_id "file_1_file_1_jg1018.t2"; gene_id "file_1_file_1_jg1018";
dmelr6.33_3	AUGUSTUS	CDS	10018497	10018558	1	-	2	transcript_id "file_1_file_1_jg1018.t2"; gene_id "file_1_file_1_jg1018";
dmelr6.33_3	AUGUSTUS	exon	10018497	10018558	.	-	.	transcript_id "file_1_file_1_jg1018.t2"; gene_id "file_1_file_1_jg1018";
dmelr6.33_3	AUGUSTUS	intron	10018559	10018941	.	-	.	transcript_id "file_1_file_1_jg1018.t2"; gene_id "file_1_file_1_jg1018";
dmelr6.33_3	AUGUSTUS	CDS	10018942	10019435	1	-	1	transcript_id "file_1_file_1_jg1018.t2"; gene_id "file_1_file_1_jg1018";
dmelr6.33_3	AUGUSTUS	exon	10018942	10019435	.	-	.	transcript_id "file_1_file_1_jg1018.t2"; gene_id "file_1_file_1_jg1018";
dmelr6.33_3	AUGUSTUS	intron	10019436	10019508	.	-	.	transcript_id "file_1_file_1_jg1018.t2"; gene_id "file_1_file_1_jg1018";
dmelr6.33_3	AUGUSTUS	CDS	10019509	10019641	1	-	2	transcript_id "file_1_file_1_jg1018.t2"; gene_id "file_1_file_1_jg1018";
dmelr6.33_3	AUGUSTUS	exon	10019509	10019641	.	-	.	transcript_id "file_1_file_1_jg1018.t2"; gene_id "file_1_file_1_jg1018";
dmelr6.33_3	AUGUSTUS	intron	10019642	10019704	.	-	.	transcript_id "file_1_file_1_jg1018.t2"; gene_id "file_1_file_1_jg1018";
dmelr6.33_3	AUGUSTUS	transcript	10009622	10021382	.	-	.	transcript_id "file_1_file_1_jg1018.t2"; gene_id "file_1_file_1_jg1018"
dmelr6.33_3	AUGUSTUS	CDS	10019705	10021382	1	-	0	transcript_id "file_1_file_1_jg1018.t2"; gene_id "file_1_file_1_jg1018";
dmelr6.33_3	AUGUSTUS	exon	10019705	10021382	.	-	.	transcript_id "file_1_file_1_jg1018.t2"; gene_id "file_1_file_1_jg1018";
dmelr6.33_3	AUGUSTUS	start_codon	10021380	10021382	.	-	0	transcript_id "file_1_file_1_jg1018.t2"; gene_id "file_1_file_1_jg1018";
dmelr6.33_1	AUGUSTUS	start_codon	15323484	15323486	.	+	0	transcript_id "file_1_file_1_jg10530.t1"; gene_id "file_1_file_1_jg10530";
dmelr6.33_1	AUGUSTUS	CDS	15323484	15323565	1	+	0	transcript_id "file_1_file_1_jg10530.t1"; gene_id "file_1_file_1_jg10530";
dmelr6.33_1	AUGUSTUS	exon	15323484	15323565	.	+	.	transcript_id "file_1_file_1_jg10530.t1"; gene_id "file_1_file_1_jg10530";
dmelr6.33_1	AUGUSTUS	intron	15323566	15323844	.	+	.	transcript_id "file_1_file_1_jg10530.t1"; gene_id "file_1_file_1_jg10530";
dmelr6.33_1	AUGUSTUS	CDS	15323845	15324147	1	+	2	transcript_id "file_1_file_1_jg10530.t1"; gene_id "file_1_file_1_jg10530";
dmelr6.33_1	AUGUSTUS	exon	15323845	15324147	.	+	.	transcript_id "file_1_file_1_jg10530.t1"; gene_id "file_1_file_1_jg10530";
dmelr6.33_1	AUGUSTUS	intron	15324148	15324201	.	+	.	transcript_id "file_1_file_1_jg10530.t1"; gene_id "file_1_file_1_jg10530";
dmelr6.33_1	AUGUSTUS	transcript	15323484	15324344	.	+	.	transcript_id "file_1_file_1_jg10530.t1"; gene_id "file_1_file_1_jg10530"
dmelr6.33_1	AUGUSTUS	gene	15323484	15324344	.	+	.	jg10530
dmelr6.33_1	AUGUSTUS	CDS	15324202	15324344	1	+	2	transcript_id "file_1_file_1_jg10530.t1"; gene_id "file_1_file_1_jg10530";
dmelr6.33_1	AUGUSTUS	exon	15324202	15324344	.	+	.	transcript_id "file_1_file_1_jg10530.t1"; gene_id "file_1_file_1_jg10530";
dmelr6.33_1	AUGUSTUS	stop_codon	15324342	15324344	.	+	0	transcript_id "file_1_file_1_jg10530.t1"; gene_id "file_1_file_1_jg10530";
dmelr6.33_1	AUGUSTUS	start_codon	19170673	19170675	.	+	0	transcript_id "file_1_file_1_jg11084.t1"; gene_id "file_1_file_1_jg11084";
dmelr6.33_1	AUGUSTUS	CDS	19170673	19171161	1	+	0	transcript_id "file_1_file_1_jg11084.t1"; gene_id "file_1_file_1_jg11084";
dmelr6.33_1	AUGUSTUS	exon	19170673	19171161	.	+	.	transcript_id "file_1_file_1_jg11084.t1"; gene_id "file_1_file_1_jg11084";
dmelr6.33_1	AUGUSTUS	intron	19171162	19171252	.	+	.	transcript_id "file_1_file_1_jg11084.t1"; gene_id "file_1_file_1_jg11084";
dmelr6.33_1	AUGUSTUS	CDS	19171253	19171375	1	+	0	transcript_id "file_1_file_1_jg11084.t1"; gene_id "file_1_file_1_jg11084";
dmelr6.33_1	AUGUSTUS	exon	19171253	19171375	.	+	.	transcript_id "file_1_file_1_jg11084.t1"; gene_id "file_1_file_1_jg11084";
dmelr6.33_1	AUGUSTUS	intron	19171376	19172178	.	+	.	transcript_id "file_1_file_1_jg11084.t1"; gene_id "file_1_file_1_jg11084";
dmelr6.33_1	AUGUSTUS	CDS	19172179	19172280	1	+	0	transcript_id "file_1_file_1_jg11084.t1"; gene_id "file_1_file_1_jg11084";
dmelr6.33_1	AUGUSTUS	exon	19172179	19172280	.	+	.	transcript_id "file_1_file_1_jg11084.t1"; gene_id "file_1_file_1_jg11084";
dmelr6.33_1	AUGUSTUS	intron	19172281	19172344	.	+	.	transcript_id "file_1_file_1_jg11084.t1"; gene_id "file_1_file_1_jg11084";
dmelr6.33_1	AUGUSTUS	CDS	19172345	19172524	1	+	0	transcript_id "file_1_file_1_jg11084.t1"; gene_id "file_1_file_1_jg11084";
dmelr6.33_1	AUGUSTUS	exon	19172345	19172524	.	+	.	transcript_id "file_1_file_1_jg11084.t1"; gene_id "file_1_file_1_jg11084";
dmelr6.33_1	AUGUSTUS	intron	19172525	19172711	.	+	.	transcript_id "file_1_file_1_jg11084.t1"; gene_id "file_1_file_1_jg11084";
dmelr6.33_1	AUGUSTUS	CDS	19172712	19172888	1	+	0	transcript_id "file_1_file_1_jg11084.t1"; gene_id "file_1_file_1_jg11084";
dmelr6.33_1	AUGUSTUS	exon	19172712	19172888	.	+	.	transcript_id "file_1_file_1_jg11084.t1"; gene_id "file_1_file_1_jg11084";
dmelr6.33_1	AUGUSTUS	intron	19172889	19173431	.	+	.	transcript_id "file_1_file_1_jg11084.t1"; gene_id "file_1_file_1_jg11084";
dmelr6.33_1	AUGUSTUS	CDS	19173432	19173643	1	+	0	transcript_id "file_1_file_1_jg11084.t1"; gene_id "file_1_file_1_jg11084";
dmelr6.33_1	AUGUSTUS	exon	19173432	19173643	.	+	.	transcript_id "file_1_file_1_jg11084.t1"; gene_id "file_1_file_1_jg11084";
dmelr6.33_1	AUGUSTUS	intron	19173644	19173703	.	+	.	transcript_id "file_1_file_1_jg11084.t1"; gene_id "file_1_file_1_jg11084";
dmelr6.33_1	AUGUSTUS	CDS	19173704	19174121	1	+	1	transcript_id "file_1_file_1_jg11084.t1"; gene_id "file_1_file_1_jg11084";
dmelr6.33_1	AUGUSTUS	exon	19173704	19174121	.	+	.	transcript_id "file_1_file_1_jg11084.t1"; gene_id "file_1_file_1_jg11084";
dmelr6.33_1	AUGUSTUS	intron	19174122	19174338	.	+	.	transcript_id "file_1_file_1_jg11084.t1"; gene_id "file_1_file_1_jg11084";
dmelr6.33_1	AUGUSTUS	CDS	19174339	19174365	1	+	0	transcript_id "file_1_file_1_jg11084.t1"; gene_id "file_1_file_1_jg11084";
dmelr6.33_1	AUGUSTUS	exon	19174339	19174365	.	+	.	transcript_id "file_1_file_1_jg11084.t1"; gene_id "file_1_file_1_jg11084";
dmelr6.33_1	AUGUSTUS	intron	19174366	19174576	.	+	.	transcript_id "file_1_file_1_jg11084.t1"; gene_id "file_1_file_1_jg11084";
dmelr6.33_1	AUGUSTUS	CDS	19174577	19174783	1	+	0	transcript_id "file_1_file_1_jg11084.t1"; gene_id "file_1_file_1_jg11084";
dmelr6.33_1	AUGUSTUS	exon	19174577	19174783	.	+	.	transcript_id "file_1_file_1_jg11084.t1"; gene_id "file_1_file_1_jg11084";
dmelr6.33_1	AUGUSTUS	intron	19174784	19174881	.	+	.	transcript_id "file_1_file_1_jg11084.t1"; gene_id "file_1_file_1_jg11084";
dmelr6.33_1	AUGUSTUS	CDS	19174882	19175308	1	+	0	transcript_id "file_1_file_1_jg11084.t1"; gene_id "file_1_file_1_jg11084";
dmelr6.33_1	AUGUSTUS	exon	19174882	19175308	.	+	.	transcript_id "file_1_file_1_jg11084.t1"; gene_id "file_1_file_1_jg11084";
dmelr6.33_1	AUGUSTUS	intron	19175309	19176187	.	+	.	transcript_id "file_1_file_1_jg11084.t1"; gene_id "file_1_file_1_jg11084";
dmelr6.33_1	AUGUSTUS	CDS	19176188	19176347	1	+	2	transcript_id "file_1_file_1_jg11084.t1"; gene_id "file_1_file_1_jg11084";
dmelr6.33_1	AUGUSTUS	exon	19176188	19176347	.	+	.	transcript_id "file_1_file_1_jg11084.t1"; gene_id "file_1_file_1_jg11084";
dmelr6.33_1	AUGUSTUS	intron	19176348	19176415	.	+	.	transcript_id "file_1_file_1_jg11084.t1"; gene_id "file_1_file_1_jg11084";
dmelr6.33_1	AUGUSTUS	CDS	19176416	19176523	1	+	1	transcript_id "file_1_file_1_jg11084.t1"; gene_id "file_1_file_1_jg11084";
dmelr6.33_1	AUGUSTUS	exon	19176416	19176523	.	+	.	transcript_id "file_1_file_1_jg11084.t1"; gene_id "file_1_file_1_jg11084";
dmelr6.33_1	AUGUSTUS	intron	19176524	19176587	.	+	.	transcript_id "file_1_file_1_jg11084.t1"; gene_id "file_1_file_1_jg11084";
dmelr6.33_1	AUGUSTUS	CDS	19176588	19176743	1	+	1	transcript_id "file_1_file_1_jg11084.t1"; gene_id "file_1_file_1_jg11084";
dmelr6.33_1	AUGUSTUS	exon	19176588	19176743	.	+	.	transcript_id "file_1_file_1_jg11084.t1"; gene_id "file_1_file_1_jg11084";
dmelr6.33_1	AUGUSTUS	intron	19176744	19176940	.	+	.	transcript_id "file_1_file_1_jg11084.t1"; gene_id "file_1_file_1_jg11084";
dmelr6.33_1	AUGUSTUS	transcript	19170673	19176989	.	+	.	transcript_id "file_1_file_1_jg11084.t1"; gene_id "file_1_file_1_jg11084"
dmelr6.33_1	AUGUSTUS	CDS	19176941	19176989	1	+	1	transcript_id "file_1_file_1_jg11084.t1"; gene_id "file_1_file_1_jg11084";
dmelr6.33_1	AUGUSTUS	exon	19176941	19176989	.	+	.	transcript_id "file_1_file_1_jg11084.t1"; gene_id "file_1_file_1_jg11084";
dmelr6.33_1	AUGUSTUS	stop_codon	19176987	19176989	.	+	0	transcript_id "file_1_file_1_jg11084.t1"; gene_id "file_1_file_1_jg11084";
dmelr6.33_716	AUGUSTUS	stop_codon	291	293	.	-	0	transcript_id "file_1_file_1_jg185.t1"; gene_id "file_1_file_1_jg185";
dmelr6.33_716	AUGUSTUS	CDS	291	999	1	-	1	transcript_id "file_1_file_1_jg185.t1"; gene_id "file_1_file_1_jg185";
dmelr6.33_716	AUGUSTUS	exon	291	999	.	-	.	transcript_id "file_1_file_1_jg185.t1"; gene_id "file_1_file_1_jg185";
dmelr6.33_716	AUGUSTUS	transcript	291	999	.	-	.	transcript_id "file_1_file_1_jg185.t1"; gene_id "file_1_file_1_jg185"
dmelr6.33_716	AUGUSTUS	gene	291	999	.	-	.	jg185
dmelr6.33_3	AUGUSTUS	start_codon	29125414	29125416	.	+	0	transcript_id "file_1_file_1_jg3434.t1"; gene_id "file_1_file_1_jg3434";
dmelr6.33_3	AUGUSTUS	CDS	29125414	29125737	1	+	0	transcript_id "file_1_file_1_jg3434.t1"; gene_id "file_1_file_1_jg3434";
dmelr6.33_3	AUGUSTUS	exon	29125414	29125737	.	+	.	transcript_id "file_1_file_1_jg3434.t1"; gene_id "file_1_file_1_jg3434";
dmelr6.33_3	AUGUSTUS	intron	29125738	29125806	.	+	.	transcript_id "file_1_file_1_jg3434.t1"; gene_id "file_1_file_1_jg3434";
dmelr6.33_3	AUGUSTUS	transcript	29125414	29127873	.	+	.	transcript_id "file_1_file_1_jg3434.t1"; gene_id "file_1_file_1_jg3434"
dmelr6.33_3	AUGUSTUS	gene	29125414	29127873	.	+	.	jg3434
dmelr6.33_3	AUGUSTUS	CDS	29125807	29127873	1	+	0	transcript_id "file_1_file_1_jg3434.t1"; gene_id "file_1_file_1_jg3434";
dmelr6.33_3	AUGUSTUS	exon	29125807	29127873	.	+	.	transcript_id "file_1_file_1_jg3434.t1"; gene_id "file_1_file_1_jg3434";
dmelr6.33_3	AUGUSTUS	stop_codon	29127871	29127873	.	+	0	transcript_id "file_1_file_1_jg3434.t1"; gene_id "file_1_file_1_jg3434";
dmelr6.33_2	AUGUSTUS	stop_codon	15586202	15586204	.	-	0	transcript_id "file_1_file_1_jg13886.t1"; gene_id "file_1_file_1_jg13886";
dmelr6.33_2	AUGUSTUS	CDS	15586202	15586600	1	-	0	transcript_id "file_1_file_1_jg13886.t1"; gene_id "file_1_file_1_jg13886";
dmelr6.33_2	AUGUSTUS	exon	15586202	15586600	.	-	.	transcript_id "file_1_file_1_jg13886.t1"; gene_id "file_1_file_1_jg13886";
dmelr6.33_2	AUGUSTUS	intron	15586601	15587004	.	-	.	transcript_id "file_1_file_1_jg13886.t1"; gene_id "file_1_file_1_jg13886";
dmelr6.33_2	AUGUSTUS	transcript	15586202	15587631	.	-	.	transcript_id "file_1_file_1_jg13886.t1"; gene_id "file_1_file_1_jg13886"
dmelr6.33_2	AUGUSTUS	gene	15586202	15587631	.	-	.	jg13886
dmelr6.33_2	AUGUSTUS	CDS	15587005	15587631	0.99	-	0	transcript_id "file_1_file_1_jg13886.t1"; gene_id "file_1_file_1_jg13886";
dmelr6.33_2	AUGUSTUS	exon	15587005	15587631	.	-	.	transcript_id "file_1_file_1_jg13886.t1"; gene_id "file_1_file_1_jg13886";
dmelr6.33_2	AUGUSTUS	start_codon	15587629	15587631	.	-	0	transcript_id "file_1_file_1_jg13886.t1"; gene_id "file_1_file_1_jg13886";
dmelr6.33_0	AUGUSTUS	start_codon	3037594	3037596	.	+	0	transcript_id "file_1_file_1_jg4206.t1"; gene_id "file_1_file_1_jg4206";
dmelr6.33_0	AUGUSTUS	CDS	3037594	3038688	1	+	0	transcript_id "file_1_file_1_jg4206.t1"; gene_id "file_1_file_1_jg4206";
dmelr6.33_0	AUGUSTUS	exon	3037594	3038688	.	+	.	transcript_id "file_1_file_1_jg4206.t1"; gene_id "file_1_file_1_jg4206";
dmelr6.33_0	AUGUSTUS	transcript	3037594	3038688	.	+	.	transcript_id "file_1_file_1_jg4206.t1"; gene_id "file_1_file_1_jg4206"
dmelr6.33_0	AUGUSTUS	gene	3037594	3038688	.	+	.	jg4206
dmelr6.33_0	AUGUSTUS	stop_codon	3038686	3038688	.	+	0	transcript_id "file_1_file_1_jg4206.t1"; gene_id "file_1_file_1_jg4206";
dmelr6.33_1	AUGUSTUS	stop_codon	14604636	14604638	.	-	0	transcript_id "file_1_file_1_jg10440.t1"; gene_id "file_1_file_1_jg10440";
dmelr6.33_1	AUGUSTUS	CDS	14604636	14605105	1	-	2	transcript_id "file_1_file_1_jg10440.t1"; gene_id "file_1_file_1_jg10440";
dmelr6.33_1	AUGUSTUS	exon	14604636	14605105	.	-	.	transcript_id "file_1_file_1_jg10440.t1"; gene_id "file_1_file_1_jg10440";
dmelr6.33_1	AUGUSTUS	intron	14605106	14605166	.	-	.	transcript_id "file_1_file_1_jg10440.t1"; gene_id "file_1_file_1_jg10440";
dmelr6.33_1	AUGUSTUS	transcript	14604636	14605200	.	-	.	transcript_id "file_1_file_1_jg10440.t1"; gene_id "file_1_file_1_jg10440"
dmelr6.33_1	AUGUSTUS	gene	14604636	14605200	.	-	.	jg10440
dmelr6.33_1	AUGUSTUS	CDS	14605167	14605200	1	-	0	transcript_id "file_1_file_1_jg10440.t1"; gene_id "file_1_file_1_jg10440";
dmelr6.33_1	AUGUSTUS	exon	14605167	14605200	.	-	.	transcript_id "file_1_file_1_jg10440.t1"; gene_id "file_1_file_1_jg10440";
dmelr6.33_1	AUGUSTUS	start_codon	14605198	14605200	.	-	0	transcript_id "file_1_file_1_jg10440.t1"; gene_id "file_1_file_1_jg10440";
dmelr6.33_2	AUGUSTUS	stop_codon	11650970	11650972	.	-	0	transcript_id "file_1_file_1_jg13466.t1"; gene_id "file_1_file_1_jg13466";
dmelr6.33_2	AUGUSTUS	CDS	11650970	11651267	1	-	1	transcript_id "file_1_file_1_jg13466.t1"; gene_id "file_1_file_1_jg13466";
dmelr6.33_2	AUGUSTUS	exon	11650970	11651267	.	-	.	transcript_id "file_1_file_1_jg13466.t1"; gene_id "file_1_file_1_jg13466";
dmelr6.33_2	AUGUSTUS	intron	11651268	11653917	.	-	.	transcript_id "file_1_file_1_jg13466.t1"; gene_id "file_1_file_1_jg13466";
dmelr6.33_2	AUGUSTUS	CDS	11653918	11654113	1	-	2	transcript_id "file_1_file_1_jg13466.t1"; gene_id "file_1_file_1_jg13466";
dmelr6.33_2	AUGUSTUS	exon	11653918	11654113	.	-	.	transcript_id "file_1_file_1_jg13466.t1"; gene_id "file_1_file_1_jg13466";
dmelr6.33_2	AUGUSTUS	intron	11654114	11668194	.	-	.	transcript_id "file_1_file_1_jg13466.t1"; gene_id "file_1_file_1_jg13466";
dmelr6.33_2	AUGUSTUS	CDS	11668195	11668312	1	-	0	transcript_id "file_1_file_1_jg13466.t1"; gene_id "file_1_file_1_jg13466";
dmelr6.33_2	AUGUSTUS	exon	11668195	11668312	.	-	.	transcript_id "file_1_file_1_jg13466.t1"; gene_id "file_1_file_1_jg13466";
dmelr6.33_2	AUGUSTUS	intron	11668313	11668431	.	-	.	transcript_id "file_1_file_1_jg13466.t1"; gene_id "file_1_file_1_jg13466";
dmelr6.33_2	AUGUSTUS	CDS	11668432	11668605	1	-	0	transcript_id "file_1_file_1_jg13466.t1"; gene_id "file_1_file_1_jg13466";
dmelr6.33_2	AUGUSTUS	exon	11668432	11668605	.	-	.	transcript_id "file_1_file_1_jg13466.t1"; gene_id "file_1_file_1_jg13466";
dmelr6.33_2	AUGUSTUS	intron	11668606	11674267	.	-	.	transcript_id "file_1_file_1_jg13466.t1"; gene_id "file_1_file_1_jg13466";
dmelr6.33_2	AUGUSTUS	transcript	11650970	11675482	.	-	.	transcript_id "file_1_file_1_jg13466.t1"; gene_id "file_1_file_1_jg13466"
dmelr6.33_2	AUGUSTUS	gene	11650970	11675482	.	-	.	jg13466
dmelr6.33_2	AUGUSTUS	CDS	11674268	11675482	1	-	0	transcript_id "file_1_file_1_jg13466.t1"; gene_id "file_1_file_1_jg13466";
dmelr6.33_2	AUGUSTUS	exon	11674268	11675482	.	-	.	transcript_id "file_1_file_1_jg13466.t1"; gene_id "file_1_file_1_jg13466";
dmelr6.33_2	AUGUSTUS	start_codon	11675480	11675482	.	-	0	transcript_id "file_1_file_1_jg13466.t1"; gene_id "file_1_file_1_jg13466";
dmelr6.33_3	GeneMark.hmm	stop_codon	27266503	27266505	.	-	0	gene_id "file_1_file_2_12267_g"; transcript_id "file_1_file_2_12267_t"; count "file_1_file_2_1_1";
dmelr6.33_3	GeneMark.hmm	CDS	27266503	27268700	.	-	2	gene_id "file_1_file_2_12267_g"; transcript_id "file_1_file_2_12267_t"; evidence "file_1_file_2_1_1"; cds_type "file_1_file_2_Terminal"; count "file_1_file_2_3_3"; anchored "file_1_file_2_1_1";
dmelr6.33_3	GeneMark.hmm	exon	27266503	27268700	0	-	.	gene_id "file_1_file_2_12267_g"; transcript_id "file_1_file_2_12267_t"; evidence "file_1_file_2_1_1"; cds_type "file_1_file_2_Terminal"; count "file_1_file_2_3_3"; anchored "file_1_file_2_1_1";
dmelr6.33_3	GeneMark.hmm	CDS	27268769	27270373	.	-	2	gene_id "file_1_file_2_12267_g"; transcript_id "file_1_file_2_12267_t"; evidence "file_1_file_2_1_1"; cds_type "file_1_file_2_Internal"; count "file_1_file_2_2_3"; anchored "file_1_file_2_1_1";
dmelr6.33_3	GeneMark.hmm	exon	27268769	27270373	0	-	.	gene_id "file_1_file_2_12267_g"; transcript_id "file_1_file_2_12267_t"; evidence "file_1_file_2_1_1"; cds_type "file_1_file_2_Internal"; count "file_1_file_2_2_3"; anchored "file_1_file_2_1_1";
dmelr6.33_3	GeneMark.hmm	CDS	27271143	27271773	.	-	0	gene_id "file_1_file_2_12267_g"; transcript_id "file_1_file_2_12267_t"; evidence "file_1_file_2_1_1"; cds_type "file_1_file_2_Initial"; count "file_1_file_2_1_3"; anchored "file_1_file_2_1_1";
dmelr6.33_3	GeneMark.hmm	exon	27271143	27271773	0	-	.	gene_id "file_1_file_2_12267_g"; transcript_id "file_1_file_2_12267_t"; evidence "file_1_file_2_1_1"; cds_type "file_1_file_2_Initial"; count "file_1_file_2_1_3"; anchored "file_1_file_2_1_1";
dmelr6.33_3	GeneMark.hmm	start_codon	27271771	27271773	.	-	0	gene_id "file_1_file_2_12267_g"; transcript_id "file_1_file_2_12267_t"; count "file_1_file_2_1_1";
dmelr6.33_5	AUGUSTUS	stop_codon	22453230	22453232	.	-	0	transcript_id "file_1_file_1_jg9026.t1"; gene_id "file_1_file_1_jg9026";
dmelr6.33_5	AUGUSTUS	CDS	22453230	22453428	1	-	1	transcript_id "file_1_file_1_jg9026.t1"; gene_id "file_1_file_1_jg9026";
dmelr6.33_5	AUGUSTUS	exon	22453230	22453428	.	-	.	transcript_id "file_1_file_1_jg9026.t1"; gene_id "file_1_file_1_jg9026";
dmelr6.33_5	AUGUSTUS	intron	22453429	22453490	.	-	.	transcript_id "file_1_file_1_jg9026.t1"; gene_id "file_1_file_1_jg9026";
dmelr6.33_5	AUGUSTUS	CDS	22453491	22453672	1	-	0	transcript_id "file_1_file_1_jg9026.t1"; gene_id "file_1_file_1_jg9026";
dmelr6.33_5	AUGUSTUS	exon	22453491	22453672	.	-	.	transcript_id "file_1_file_1_jg9026.t1"; gene_id "file_1_file_1_jg9026";
dmelr6.33_5	AUGUSTUS	intron	22453673	22453730	.	-	.	transcript_id "file_1_file_1_jg9026.t1"; gene_id "file_1_file_1_jg9026";
dmelr6.33_5	AUGUSTUS	CDS	22453731	22454190	1	-	1	transcript_id "file_1_file_1_jg9026.t1"; gene_id "file_1_file_1_jg9026";
dmelr6.33_5	AUGUSTUS	exon	22453731	22454190	.	-	.	transcript_id "file_1_file_1_jg9026.t1"; gene_id "file_1_file_1_jg9026";
dmelr6.33_5	AUGUSTUS	intron	22454191	22454393	.	-	.	transcript_id "file_1_file_1_jg9026.t1"; gene_id "file_1_file_1_jg9026";
dmelr6.33_5	AUGUSTUS	transcript	22453230	22454584	.	-	.	transcript_id "file_1_file_1_jg9026.t1"; gene_id "file_1_file_1_jg9026"
dmelr6.33_5	AUGUSTUS	gene	22453230	22454584	.	-	.	jg9026
dmelr6.33_5	AUGUSTUS	CDS	22454394	22454584	1	-	0	transcript_id "file_1_file_1_jg9026.t1"; gene_id "file_1_file_1_jg9026";
dmelr6.33_5	AUGUSTUS	exon	22454394	22454584	.	-	.	transcript_id "file_1_file_1_jg9026.t1"; gene_id "file_1_file_1_jg9026";
dmelr6.33_5	AUGUSTUS	start_codon	22454582	22454584	.	-	0	transcript_id "file_1_file_1_jg9026.t1"; gene_id "file_1_file_1_jg9026";
dmelr6.33_3	AUGUSTUS	start_codon	12487453	12487455	.	+	0	transcript_id "file_1_file_1_jg1357.t1"; gene_id "file_1_file_1_jg1357";
dmelr6.33_3	AUGUSTUS	CDS	12487453	12487737	0.86	+	0	transcript_id "file_1_file_1_jg1357.t1"; gene_id "file_1_file_1_jg1357";
dmelr6.33_3	AUGUSTUS	exon	12487453	12487737	.	+	.	transcript_id "file_1_file_1_jg1357.t1"; gene_id "file_1_file_1_jg1357";
dmelr6.33_3	AUGUSTUS	transcript	12487453	12487737	.	+	.	transcript_id "file_1_file_1_jg1357.t1"; gene_id "file_1_file_1_jg1357"
dmelr6.33_3	AUGUSTUS	gene	12487453	12487737	.	+	.	jg1357
dmelr6.33_3	AUGUSTUS	stop_codon	12487735	12487737	.	+	0	transcript_id "file_1_file_1_jg1357.t1"; gene_id "file_1_file_1_jg1357";
dmelr6.33_3	AUGUSTUS	stop_codon	27018660	27018662	.	-	0	transcript_id "file_1_file_1_jg3210.t1"; gene_id "file_1_file_1_jg3210";
dmelr6.33_3	AUGUSTUS	CDS	27018660	27019633	1	-	2	transcript_id "file_1_file_1_jg3210.t1"; gene_id "file_1_file_1_jg3210";
dmelr6.33_3	AUGUSTUS	exon	27018660	27019633	.	-	.	transcript_id "file_1_file_1_jg3210.t1"; gene_id "file_1_file_1_jg3210";
dmelr6.33_3	AUGUSTUS	intron	27019634	27019687	.	-	.	transcript_id "file_1_file_1_jg3210.t1"; gene_id "file_1_file_1_jg3210";
dmelr6.33_3	AUGUSTUS	transcript	27018660	27019727	.	-	.	transcript_id "file_1_file_1_jg3210.t1"; gene_id "file_1_file_1_jg3210"
dmelr6.33_3	AUGUSTUS	gene	27018660	27019727	.	-	.	jg3210
dmelr6.33_3	AUGUSTUS	CDS	27019688	27019727	1	-	0	transcript_id "file_1_file_1_jg3210.t1"; gene_id "file_1_file_1_jg3210";
dmelr6.33_3	AUGUSTUS	exon	27019688	27019727	.	-	.	transcript_id "file_1_file_1_jg3210.t1"; gene_id "file_1_file_1_jg3210";
dmelr6.33_3	AUGUSTUS	start_codon	27019725	27019727	.	-	0	transcript_id "file_1_file_1_jg3210.t1"; gene_id "file_1_file_1_jg3210";
dmelr6.33_1	AUGUSTUS	start_codon	14382206	14382208	.	+	0	transcript_id "file_1_file_1_jg10416.t1"; gene_id "file_1_file_1_jg10416";
dmelr6.33_1	AUGUSTUS	CDS	14382206	14382470	1	+	0	transcript_id "file_1_file_1_jg10416.t1"; gene_id "file_1_file_1_jg10416";
dmelr6.33_1	AUGUSTUS	exon	14382206	14382470	.	+	.	transcript_id "file_1_file_1_jg10416.t1"; gene_id "file_1_file_1_jg10416";
dmelr6.33_1	AUGUSTUS	intron	14382471	14382694	.	+	.	transcript_id "file_1_file_1_jg10416.t1"; gene_id "file_1_file_1_jg10416";
dmelr6.33_1	AUGUSTUS	CDS	14382695	14382893	1	+	2	transcript_id "file_1_file_1_jg10416.t1"; gene_id "file_1_file_1_jg10416";
dmelr6.33_1	AUGUSTUS	exon	14382695	14382893	.	+	.	transcript_id "file_1_file_1_jg10416.t1"; gene_id "file_1_file_1_jg10416";
dmelr6.33_1	AUGUSTUS	intron	14382894	14383009	.	+	.	transcript_id "file_1_file_1_jg10416.t1"; gene_id "file_1_file_1_jg10416";
dmelr6.33_1	AUGUSTUS	CDS	14383010	14383103	1	+	1	transcript_id "file_1_file_1_jg10416.t1"; gene_id "file_1_file_1_jg10416";
dmelr6.33_1	AUGUSTUS	exon	14383010	14383103	.	+	.	transcript_id "file_1_file_1_jg10416.t1"; gene_id "file_1_file_1_jg10416";
dmelr6.33_1	AUGUSTUS	intron	14383104	14383248	.	+	.	transcript_id "file_1_file_1_jg10416.t1"; gene_id "file_1_file_1_jg10416";
dmelr6.33_1	AUGUSTUS	CDS	14383249	14383423	1	+	0	transcript_id "file_1_file_1_jg10416.t1"; gene_id "file_1_file_1_jg10416";
dmelr6.33_1	AUGUSTUS	exon	14383249	14383423	.	+	.	transcript_id "file_1_file_1_jg10416.t1"; gene_id "file_1_file_1_jg10416";
dmelr6.33_1	AUGUSTUS	intron	14383424	14383481	.	+	.	transcript_id "file_1_file_1_jg10416.t1"; gene_id "file_1_file_1_jg10416";
dmelr6.33_1	AUGUSTUS	CDS	14383482	14383555	1	+	2	transcript_id "file_1_file_1_jg10416.t1"; gene_id "file_1_file_1_jg10416";
dmelr6.33_1	AUGUSTUS	exon	14383482	14383555	.	+	.	transcript_id "file_1_file_1_jg10416.t1"; gene_id "file_1_file_1_jg10416";
dmelr6.33_1	AUGUSTUS	intron	14383556	14383622	.	+	.	transcript_id "file_1_file_1_jg10416.t1"; gene_id "file_1_file_1_jg10416";
dmelr6.33_1	AUGUSTUS	CDS	14383623	14383733	1	+	0	transcript_id "file_1_file_1_jg10416.t1"; gene_id "file_1_file_1_jg10416";
dmelr6.33_1	AUGUSTUS	exon	14383623	14383733	.	+	.	transcript_id "file_1_file_1_jg10416.t1"; gene_id "file_1_file_1_jg10416";
dmelr6.33_1	AUGUSTUS	intron	14383734	14383961	.	+	.	transcript_id "file_1_file_1_jg10416.t1"; gene_id "file_1_file_1_jg10416";
dmelr6.33_1	AUGUSTUS	CDS	14383962	14384150	1	+	0	transcript_id "file_1_file_1_jg10416.t1"; gene_id "file_1_file_1_jg10416";
dmelr6.33_1	AUGUSTUS	exon	14383962	14384150	.	+	.	transcript_id "file_1_file_1_jg10416.t1"; gene_id "file_1_file_1_jg10416";
dmelr6.33_1	AUGUSTUS	intron	14384151	14384217	.	+	.	transcript_id "file_1_file_1_jg10416.t1"; gene_id "file_1_file_1_jg10416";
dmelr6.33_1	AUGUSTUS	CDS	14384218	14384333	1	+	0	transcript_id "file_1_file_1_jg10416.t1"; gene_id "file_1_file_1_jg10416";
dmelr6.33_1	AUGUSTUS	exon	14384218	14384333	.	+	.	transcript_id "file_1_file_1_jg10416.t1"; gene_id "file_1_file_1_jg10416";
dmelr6.33_1	AUGUSTUS	intron	14384334	14384581	.	+	.	transcript_id "file_1_file_1_jg10416.t1"; gene_id "file_1_file_1_jg10416";
dmelr6.33_1	AUGUSTUS	CDS	14384582	14384638	1	+	1	transcript_id "file_1_file_1_jg10416.t1"; gene_id "file_1_file_1_jg10416";
dmelr6.33_1	AUGUSTUS	exon	14384582	14384638	.	+	.	transcript_id "file_1_file_1_jg10416.t1"; gene_id "file_1_file_1_jg10416";
dmelr6.33_1	AUGUSTUS	intron	14384639	14384701	.	+	.	transcript_id "file_1_file_1_jg10416.t1"; gene_id "file_1_file_1_jg10416";
dmelr6.33_1	AUGUSTUS	CDS	14384702	14384909	1	+	1	transcript_id "file_1_file_1_jg10416.t1"; gene_id "file_1_file_1_jg10416";
dmelr6.33_1	AUGUSTUS	exon	14384702	14384909	.	+	.	transcript_id "file_1_file_1_jg10416.t1"; gene_id "file_1_file_1_jg10416";
dmelr6.33_1	AUGUSTUS	intron	14384910	14384974	.	+	.	transcript_id "file_1_file_1_jg10416.t1"; gene_id "file_1_file_1_jg10416";
dmelr6.33_1	AUGUSTUS	transcript	14382206	14385001	.	+	.	transcript_id "file_1_file_1_jg10416.t1"; gene_id "file_1_file_1_jg10416"
dmelr6.33_1	AUGUSTUS	gene	14382206	14385001	.	+	.	jg10416
dmelr6.33_1	AUGUSTUS	CDS	14384975	14385001	1	+	0	transcript_id "file_1_file_1_jg10416.t1"; gene_id "file_1_file_1_jg10416";
dmelr6.33_1	AUGUSTUS	exon	14384975	14385001	.	+	.	transcript_id "file_1_file_1_jg10416.t1"; gene_id "file_1_file_1_jg10416";
dmelr6.33_1	AUGUSTUS	stop_codon	14384999	14385001	.	+	0	transcript_id "file_1_file_1_jg10416.t1"; gene_id "file_1_file_1_jg10416";
dmelr6.33_3	AUGUSTUS	stop_codon	6345279	6345281	.	-	0	transcript_id "file_1_file_1_jg543.t1"; gene_id "file_1_file_1_jg543";
dmelr6.33_3	AUGUSTUS	CDS	6345279	6345636	0.79	-	1	transcript_id "file_1_file_1_jg543.t1"; gene_id "file_1_file_1_jg543";
dmelr6.33_3	AUGUSTUS	exon	6345279	6345636	.	-	.	transcript_id "file_1_file_1_jg543.t1"; gene_id "file_1_file_1_jg543";
dmelr6.33_3	AUGUSTUS	intron	6345637	6345711	.	-	.	transcript_id "file_1_file_1_jg543.t1"; gene_id "file_1_file_1_jg543";
dmelr6.33_3	AUGUSTUS	transcript	6345279	6345752	.	-	.	transcript_id "file_1_file_1_jg543.t1"; gene_id "file_1_file_1_jg543"
dmelr6.33_3	AUGUSTUS	gene	6345279	6345752	.	-	.	jg543
dmelr6.33_3	AUGUSTUS	CDS	6345712	6345752	0.64	-	0	transcript_id "file_1_file_1_jg543.t1"; gene_id "file_1_file_1_jg543";
dmelr6.33_3	AUGUSTUS	exon	6345712	6345752	.	-	.	transcript_id "file_1_file_1_jg543.t1"; gene_id "file_1_file_1_jg543";
dmelr6.33_3	AUGUSTUS	start_codon	6345750	6345752	.	-	0	transcript_id "file_1_file_1_jg543.t1"; gene_id "file_1_file_1_jg543";
dmelr6.33_3	AUGUSTUS	start_codon	24038509	24038511	.	+	0	transcript_id "file_1_file_1_jg2770.t1"; gene_id "file_1_file_1_jg2770";
dmelr6.33_3	AUGUSTUS	CDS	24038509	24039262	1	+	0	transcript_id "file_1_file_1_jg2770.t1"; gene_id "file_1_file_1_jg2770";
dmelr6.33_3	AUGUSTUS	exon	24038509	24039262	.	+	.	transcript_id "file_1_file_1_jg2770.t1"; gene_id "file_1_file_1_jg2770";
dmelr6.33_3	AUGUSTUS	intron	24039263	24039594	.	+	.	transcript_id "file_1_file_1_jg2770.t1"; gene_id "file_1_file_1_jg2770";
dmelr6.33_3	AUGUSTUS	CDS	24039595	24039765	1	+	2	transcript_id "file_1_file_1_jg2770.t1"; gene_id "file_1_file_1_jg2770";
dmelr6.33_3	AUGUSTUS	exon	24039595	24039765	.	+	.	transcript_id "file_1_file_1_jg2770.t1"; gene_id "file_1_file_1_jg2770";
dmelr6.33_3	AUGUSTUS	intron	24039766	24039910	.	+	.	transcript_id "file_1_file_1_jg2770.t1"; gene_id "file_1_file_1_jg2770";
dmelr6.33_3	AUGUSTUS	CDS	24039911	24040096	1	+	2	transcript_id "file_1_file_1_jg2770.t1"; gene_id "file_1_file_1_jg2770";
dmelr6.33_3	AUGUSTUS	exon	24039911	24040096	.	+	.	transcript_id "file_1_file_1_jg2770.t1"; gene_id "file_1_file_1_jg2770";
dmelr6.33_3	AUGUSTUS	intron	24040097	24040305	.	+	.	transcript_id "file_1_file_1_jg2770.t1"; gene_id "file_1_file_1_jg2770";
dmelr6.33_3	AUGUSTUS	CDS	24040306	24040472	1	+	2	transcript_id "file_1_file_1_jg2770.t1"; gene_id "file_1_file_1_jg2770";
dmelr6.33_3	AUGUSTUS	exon	24040306	24040472	.	+	.	transcript_id "file_1_file_1_jg2770.t1"; gene_id "file_1_file_1_jg2770";
dmelr6.33_3	AUGUSTUS	intron	24040473	24040567	.	+	.	transcript_id "file_1_file_1_jg2770.t1"; gene_id "file_1_file_1_jg2770";
dmelr6.33_3	AUGUSTUS	CDS	24040568	24040820	1	+	0	transcript_id "file_1_file_1_jg2770.t1"; gene_id "file_1_file_1_jg2770";
dmelr6.33_3	AUGUSTUS	exon	24040568	24040820	.	+	.	transcript_id "file_1_file_1_jg2770.t1"; gene_id "file_1_file_1_jg2770";
dmelr6.33_3	AUGUSTUS	intron	24040821	24040878	.	+	.	transcript_id "file_1_file_1_jg2770.t1"; gene_id "file_1_file_1_jg2770";
dmelr6.33_3	AUGUSTUS	transcript	24038509	24041624	.	+	.	transcript_id "file_1_file_1_jg2770.t1"; gene_id "file_1_file_1_jg2770"
dmelr6.33_3	AUGUSTUS	gene	24038509	24041624	.	+	.	jg2770
dmelr6.33_3	AUGUSTUS	CDS	24040879	24041624	1	+	2	transcript_id "file_1_file_1_jg2770.t1"; gene_id "file_1_file_1_jg2770";
dmelr6.33_3	AUGUSTUS	exon	24040879	24041624	.	+	.	transcript_id "file_1_file_1_jg2770.t1"; gene_id "file_1_file_1_jg2770";
dmelr6.33_3	AUGUSTUS	stop_codon	24041622	24041624	.	+	0	transcript_id "file_1_file_1_jg2770.t1"; gene_id "file_1_file_1_jg2770";
dmelr6.33_0	AUGUSTUS	stop_codon	5051313	5051315	.	-	0	transcript_id "file_1_file_1_jg4441.t1"; gene_id "file_1_file_1_jg4441";
dmelr6.33_0	AUGUSTUS	CDS	5051313	5051570	1	-	0	transcript_id "file_1_file_1_jg4441.t1"; gene_id "file_1_file_1_jg4441";
dmelr6.33_0	AUGUSTUS	exon	5051313	5051570	.	-	.	transcript_id "file_1_file_1_jg4441.t1"; gene_id "file_1_file_1_jg4441";
dmelr6.33_0	AUGUSTUS	intron	5051571	5051636	.	-	.	transcript_id "file_1_file_1_jg4441.t1"; gene_id "file_1_file_1_jg4441";
dmelr6.33_0	AUGUSTUS	CDS	5051637	5052314	1	-	0	transcript_id "file_1_file_1_jg4441.t1"; gene_id "file_1_file_1_jg4441";
dmelr6.33_0	AUGUSTUS	exon	5051637	5052314	.	-	.	transcript_id "file_1_file_1_jg4441.t1"; gene_id "file_1_file_1_jg4441";
dmelr6.33_0	AUGUSTUS	intron	5052315	5052654	.	-	.	transcript_id "file_1_file_1_jg4441.t1"; gene_id "file_1_file_1_jg4441";
dmelr6.33_0	AUGUSTUS	transcript	5051313	5052735	.	-	.	transcript_id "file_1_file_1_jg4441.t1"; gene_id "file_1_file_1_jg4441"
dmelr6.33_0	AUGUSTUS	gene	5051313	5052735	.	-	.	jg4441
dmelr6.33_0	AUGUSTUS	CDS	5052655	5052735	1	-	0	transcript_id "file_1_file_1_jg4441.t1"; gene_id "file_1_file_1_jg4441";
dmelr6.33_0	AUGUSTUS	exon	5052655	5052735	.	-	.	transcript_id "file_1_file_1_jg4441.t1"; gene_id "file_1_file_1_jg4441";
dmelr6.33_0	AUGUSTUS	start_codon	5052733	5052735	.	-	0	transcript_id "file_1_file_1_jg4441.t1"; gene_id "file_1_file_1_jg4441";
dmelr6.33_0	GeneMark.hmm	start_codon	8035833	8035835	.	+	0	gene_id "file_1_file_2_1065_g"; transcript_id "file_1_file_2_1065_t"; count "file_1_file_2_1_1";
dmelr6.33_0	GeneMark.hmm	CDS	8035833	8036298	.	+	0	gene_id "file_1_file_2_1065_g"; transcript_id "file_1_file_2_1065_t"; evidence "file_1_file_2_0_1"; cds_type "file_1_file_2_Initial"; count "file_1_file_2_1_4"; anchored "file_1_file_2_0_1";
dmelr6.33_0	GeneMark.hmm	exon	8035833	8036298	0	+	.	gene_id "file_1_file_2_1065_g"; transcript_id "file_1_file_2_1065_t"; evidence "file_1_file_2_0_1"; cds_type "file_1_file_2_Initial"; count "file_1_file_2_1_4"; anchored "file_1_file_2_0_1";
dmelr6.33_0	GeneMark.hmm	CDS	8036358	8036576	.	+	2	gene_id "file_1_file_2_1065_g"; transcript_id "file_1_file_2_1065_t"; evidence "file_1_file_2_1_1"; cds_type "file_1_file_2_Internal"; count "file_1_file_2_2_4"; anchored "file_1_file_2_1_1";
dmelr6.33_0	GeneMark.hmm	exon	8036358	8036576	0	+	.	gene_id "file_1_file_2_1065_g"; transcript_id "file_1_file_2_1065_t"; evidence "file_1_file_2_1_1"; cds_type "file_1_file_2_Internal"; count "file_1_file_2_2_4"; anchored "file_1_file_2_1_1";
dmelr6.33_0	GeneMark.hmm	CDS	8036837	8036893	.	+	2	gene_id "file_1_file_2_1065_g"; transcript_id "file_1_file_2_1065_t"; evidence "file_1_file_2_1_1"; cds_type "file_1_file_2_Internal"; count "file_1_file_2_3_4"; anchored "file_1_file_2_1_1";
dmelr6.33_0	GeneMark.hmm	exon	8036837	8036893	0	+	.	gene_id "file_1_file_2_1065_g"; transcript_id "file_1_file_2_1065_t"; evidence "file_1_file_2_1_1"; cds_type "file_1_file_2_Internal"; count "file_1_file_2_3_4"; anchored "file_1_file_2_1_1";
dmelr6.33_0	GeneMark.hmm	CDS	8037090	8038201	.	+	2	gene_id "file_1_file_2_1065_g"; transcript_id "file_1_file_2_1065_t"; evidence "file_1_file_2_1_1"; cds_type "file_1_file_2_Terminal"; count "file_1_file_2_4_4"; anchored "file_1_file_2_1_1";
dmelr6.33_0	GeneMark.hmm	exon	8037090	8038201	0	+	.	gene_id "file_1_file_2_1065_g"; transcript_id "file_1_file_2_1065_t"; evidence "file_1_file_2_1_1"; cds_type "file_1_file_2_Terminal"; count "file_1_file_2_4_4"; anchored "file_1_file_2_1_1";
dmelr6.33_0	GeneMark.hmm	stop_codon	8038199	8038201	.	+	0	gene_id "file_1_file_2_1065_g"; transcript_id "file_1_file_2_1065_t"; count "file_1_file_2_1_1";
dmelr6.33_0	AUGUSTUS	start_codon	8311569	8311571	.	+	0	transcript_id "file_1_file_1_jg4870.t1"; gene_id "file_1_file_1_jg4870";
dmelr6.33_0	AUGUSTUS	CDS	8311569	8311932	1	+	0	transcript_id "file_1_file_1_jg4870.t1"; gene_id "file_1_file_1_jg4870";
dmelr6.33_0	AUGUSTUS	exon	8311569	8311932	.	+	.	transcript_id "file_1_file_1_jg4870.t1"; gene_id "file_1_file_1_jg4870";
dmelr6.33_0	AUGUSTUS	intron	8311933	8312384	.	+	.	transcript_id "file_1_file_1_jg4870.t1"; gene_id "file_1_file_1_jg4870";
dmelr6.33_0	AUGUSTUS	CDS	8312385	8314334	1	+	2	transcript_id "file_1_file_1_jg4870.t1"; gene_id "file_1_file_1_jg4870";
dmelr6.33_0	AUGUSTUS	exon	8312385	8314334	.	+	.	transcript_id "file_1_file_1_jg4870.t1"; gene_id "file_1_file_1_jg4870";
dmelr6.33_0	AUGUSTUS	intron	8314335	8314395	.	+	.	transcript_id "file_1_file_1_jg4870.t1"; gene_id "file_1_file_1_jg4870";
dmelr6.33_0	AUGUSTUS	CDS	8314396	8315096	1	+	2	transcript_id "file_1_file_1_jg4870.t1"; gene_id "file_1_file_1_jg4870";
dmelr6.33_0	AUGUSTUS	exon	8314396	8315096	.	+	.	transcript_id "file_1_file_1_jg4870.t1"; gene_id "file_1_file_1_jg4870";
dmelr6.33_0	AUGUSTUS	intron	8315097	8315156	.	+	.	transcript_id "file_1_file_1_jg4870.t1"; gene_id "file_1_file_1_jg4870";
dmelr6.33_0	AUGUSTUS	CDS	8315157	8316126	1	+	0	transcript_id "file_1_file_1_jg4870.t1"; gene_id "file_1_file_1_jg4870";
dmelr6.33_0	AUGUSTUS	exon	8315157	8316126	.	+	.	transcript_id "file_1_file_1_jg4870.t1"; gene_id "file_1_file_1_jg4870";
dmelr6.33_0	AUGUSTUS	intron	8316127	8316194	.	+	.	transcript_id "file_1_file_1_jg4870.t1"; gene_id "file_1_file_1_jg4870";
dmelr6.33_0	AUGUSTUS	transcript	8311569	8316673	.	+	.	transcript_id "file_1_file_1_jg4870.t1"; gene_id "file_1_file_1_jg4870"
dmelr6.33_0	AUGUSTUS	gene	8311569	8316673	.	+	.	jg4870
dmelr6.33_0	AUGUSTUS	CDS	8316195	8316673	1	+	2	transcript_id "file_1_file_1_jg4870.t1"; gene_id "file_1_file_1_jg4870";
dmelr6.33_0	AUGUSTUS	exon	8316195	8316673	.	+	.	transcript_id "file_1_file_1_jg4870.t1"; gene_id "file_1_file_1_jg4870";
dmelr6.33_0	AUGUSTUS	stop_codon	8316671	8316673	.	+	0	transcript_id "file_1_file_1_jg4870.t1"; gene_id "file_1_file_1_jg4870";
dmelr6.33_3	AUGUSTUS	start_codon	16434965	16434967	.	+	0	transcript_id "file_1_file_1_jg1834.t1"; gene_id "file_1_file_1_jg1834";
dmelr6.33_3	AUGUSTUS	CDS	16434965	16435073	1	+	0	transcript_id "file_1_file_1_jg1834.t1"; gene_id "file_1_file_1_jg1834";
dmelr6.33_3	AUGUSTUS	exon	16434965	16435073	.	+	.	transcript_id "file_1_file_1_jg1834.t1"; gene_id "file_1_file_1_jg1834";
dmelr6.33_3	AUGUSTUS	intron	16435074	16435133	.	+	.	transcript_id "file_1_file_1_jg1834.t1"; gene_id "file_1_file_1_jg1834";
dmelr6.33_3	AUGUSTUS	CDS	16435134	16435301	1	+	2	transcript_id "file_1_file_1_jg1834.t1"; gene_id "file_1_file_1_jg1834";
dmelr6.33_3	AUGUSTUS	exon	16435134	16435301	.	+	.	transcript_id "file_1_file_1_jg1834.t1"; gene_id "file_1_file_1_jg1834";
dmelr6.33_3	AUGUSTUS	intron	16435302	16435355	.	+	.	transcript_id "file_1_file_1_jg1834.t1"; gene_id "file_1_file_1_jg1834";
dmelr6.33_3	AUGUSTUS	CDS	16435356	16435567	1	+	2	transcript_id "file_1_file_1_jg1834.t1"; gene_id "file_1_file_1_jg1834";
dmelr6.33_3	AUGUSTUS	exon	16435356	16435567	.	+	.	transcript_id "file_1_file_1_jg1834.t1"; gene_id "file_1_file_1_jg1834";
dmelr6.33_3	AUGUSTUS	intron	16435568	16435655	.	+	.	transcript_id "file_1_file_1_jg1834.t1"; gene_id "file_1_file_1_jg1834";
dmelr6.33_3	AUGUSTUS	transcript	16434965	16436027	.	+	.	transcript_id "file_1_file_1_jg1834.t1"; gene_id "file_1_file_1_jg1834"
dmelr6.33_3	AUGUSTUS	gene	16434965	16436027	.	+	.	jg1834
dmelr6.33_3	AUGUSTUS	CDS	16435656	16436027	1	+	0	transcript_id "file_1_file_1_jg1834.t1"; gene_id "file_1_file_1_jg1834";
dmelr6.33_3	AUGUSTUS	exon	16435656	16436027	.	+	.	transcript_id "file_1_file_1_jg1834.t1"; gene_id "file_1_file_1_jg1834";
dmelr6.33_3	AUGUSTUS	stop_codon	16436025	16436027	.	+	0	transcript_id "file_1_file_1_jg1834.t1"; gene_id "file_1_file_1_jg1834";
dmelr6.33_5	AUGUSTUS	start_codon	6849987	6849989	.	+	0	transcript_id "file_1_file_1_jg7330.t1"; gene_id "file_1_file_1_jg7330";
dmelr6.33_5	AUGUSTUS	CDS	6849987	6851052	1	+	0	transcript_id "file_1_file_1_jg7330.t1"; gene_id "file_1_file_1_jg7330";
dmelr6.33_5	AUGUSTUS	exon	6849987	6851052	.	+	.	transcript_id "file_1_file_1_jg7330.t1"; gene_id "file_1_file_1_jg7330";
dmelr6.33_5	AUGUSTUS	intron	6851053	6851299	.	+	.	transcript_id "file_1_file_1_jg7330.t1"; gene_id "file_1_file_1_jg7330";
dmelr6.33_5	AUGUSTUS	transcript	6849987	6851391	.	+	.	transcript_id "file_1_file_1_jg7330.t1"; gene_id "file_1_file_1_jg7330"
dmelr6.33_5	AUGUSTUS	gene	6849987	6851391	.	+	.	jg7330
dmelr6.33_5	AUGUSTUS	CDS	6851300	6851391	1	+	2	transcript_id "file_1_file_1_jg7330.t1"; gene_id "file_1_file_1_jg7330";
dmelr6.33_5	AUGUSTUS	exon	6851300	6851391	.	+	.	transcript_id "file_1_file_1_jg7330.t1"; gene_id "file_1_file_1_jg7330";
dmelr6.33_5	AUGUSTUS	stop_codon	6851389	6851391	.	+	0	transcript_id "file_1_file_1_jg7330.t1"; gene_id "file_1_file_1_jg7330";
dmelr6.33_2	AUGUSTUS	start_codon	4173953	4173955	.	+	0	transcript_id "file_1_file_1_jg12577.t1"; gene_id "file_1_file_1_jg12577";
dmelr6.33_2	AUGUSTUS	CDS	4173953	4174327	1	+	0	transcript_id "file_1_file_1_jg12577.t1"; gene_id "file_1_file_1_jg12577";
dmelr6.33_2	AUGUSTUS	exon	4173953	4174327	.	+	.	transcript_id "file_1_file_1_jg12577.t1"; gene_id "file_1_file_1_jg12577";
dmelr6.33_2	AUGUSTUS	intron	4174328	4174393	.	+	.	transcript_id "file_1_file_1_jg12577.t1"; gene_id "file_1_file_1_jg12577";
dmelr6.33_2	AUGUSTUS	CDS	4174394	4174663	1	+	0	transcript_id "file_1_file_1_jg12577.t1"; gene_id "file_1_file_1_jg12577";
dmelr6.33_2	AUGUSTUS	exon	4174394	4174663	.	+	.	transcript_id "file_1_file_1_jg12577.t1"; gene_id "file_1_file_1_jg12577";
dmelr6.33_2	AUGUSTUS	intron	4174664	4174725	.	+	.	transcript_id "file_1_file_1_jg12577.t1"; gene_id "file_1_file_1_jg12577";
dmelr6.33_2	AUGUSTUS	CDS	4174726	4174842	1	+	0	transcript_id "file_1_file_1_jg12577.t1"; gene_id "file_1_file_1_jg12577";
dmelr6.33_2	AUGUSTUS	exon	4174726	4174842	.	+	.	transcript_id "file_1_file_1_jg12577.t1"; gene_id "file_1_file_1_jg12577";
dmelr6.33_2	AUGUSTUS	intron	4174843	4175113	.	+	.	transcript_id "file_1_file_1_jg12577.t1"; gene_id "file_1_file_1_jg12577";
dmelr6.33_2	AUGUSTUS	transcript	4173953	4175155	.	+	.	transcript_id "file_1_file_1_jg12577.t1"; gene_id "file_1_file_1_jg12577"
dmelr6.33_2	AUGUSTUS	gene	4173953	4175155	.	+	.	jg12577
dmelr6.33_2	AUGUSTUS	CDS	4175114	4175155	0.98	+	0	transcript_id "file_1_file_1_jg12577.t1"; gene_id "file_1_file_1_jg12577";
dmelr6.33_2	AUGUSTUS	exon	4175114	4175155	.	+	.	transcript_id "file_1_file_1_jg12577.t1"; gene_id "file_1_file_1_jg12577";
dmelr6.33_2	AUGUSTUS	stop_codon	4175153	4175155	.	+	0	transcript_id "file_1_file_1_jg12577.t1"; gene_id "file_1_file_1_jg12577";
dmelr6.33_0	AUGUSTUS	start_codon	7399465	7399467	.	+	0	transcript_id "file_1_file_1_jg4745.t1"; gene_id "file_1_file_1_jg4745";
dmelr6.33_0	AUGUSTUS	CDS	7399465	7399971	1	+	0	transcript_id "file_1_file_1_jg4745.t1"; gene_id "file_1_file_1_jg4745";
dmelr6.33_0	AUGUSTUS	exon	7399465	7399971	.	+	.	transcript_id "file_1_file_1_jg4745.t1"; gene_id "file_1_file_1_jg4745";
dmelr6.33_0	AUGUSTUS	transcript	7399465	7399971	.	+	.	transcript_id "file_1_file_1_jg4745.t1"; gene_id "file_1_file_1_jg4745"
dmelr6.33_0	AUGUSTUS	gene	7399465	7399971	.	+	.	jg4745
dmelr6.33_0	AUGUSTUS	stop_codon	7399969	7399971	.	+	0	transcript_id "file_1_file_1_jg4745.t1"; gene_id "file_1_file_1_jg4745";
dmelr6.33_0	AUGUSTUS	stop_codon	5860180	5860182	.	-	0	transcript_id "file_1_file_1_jg4528.t1"; gene_id "file_1_file_1_jg4528";
dmelr6.33_0	AUGUSTUS	CDS	5860180	5861179	1	-	1	transcript_id "file_1_file_1_jg4528.t1"; gene_id "file_1_file_1_jg4528";
dmelr6.33_0	AUGUSTUS	exon	5860180	5861179	.	-	.	transcript_id "file_1_file_1_jg4528.t1"; gene_id "file_1_file_1_jg4528";
dmelr6.33_0	AUGUSTUS	intron	5861180	5861251	.	-	.	transcript_id "file_1_file_1_jg4528.t1"; gene_id "file_1_file_1_jg4528";
dmelr6.33_0	AUGUSTUS	CDS	5861252	5861361	1	-	0	transcript_id "file_1_file_1_jg4528.t1"; gene_id "file_1_file_1_jg4528";
dmelr6.33_0	AUGUSTUS	exon	5861252	5861361	.	-	.	transcript_id "file_1_file_1_jg4528.t1"; gene_id "file_1_file_1_jg4528";
dmelr6.33_0	AUGUSTUS	intron	5861362	5861424	.	-	.	transcript_id "file_1_file_1_jg4528.t1"; gene_id "file_1_file_1_jg4528";
dmelr6.33_0	AUGUSTUS	transcript	5860180	5861607	.	-	.	transcript_id "file_1_file_1_jg4528.t1"; gene_id "file_1_file_1_jg4528"
dmelr6.33_0	AUGUSTUS	gene	5860180	5861607	.	-	.	jg4528
dmelr6.33_0	AUGUSTUS	CDS	5861425	5861607	1	-	0	transcript_id "file_1_file_1_jg4528.t1"; gene_id "file_1_file_1_jg4528";
dmelr6.33_0	AUGUSTUS	exon	5861425	5861607	.	-	.	transcript_id "file_1_file_1_jg4528.t1"; gene_id "file_1_file_1_jg4528";
dmelr6.33_0	AUGUSTUS	start_codon	5861605	5861607	.	-	0	transcript_id "file_1_file_1_jg4528.t1"; gene_id "file_1_file_1_jg4528";
dmelr6.33_1	AUGUSTUS	stop_codon	10208008	10208010	.	-	0	transcript_id "file_1_file_1_jg9805.t2"; gene_id "file_1_file_1_jg9805";
dmelr6.33_1	AUGUSTUS	CDS	10208008	10208128	1	-	1	transcript_id "file_1_file_1_jg9805.t2"; gene_id "file_1_file_1_jg9805";
dmelr6.33_1	AUGUSTUS	exon	10208008	10208128	.	-	.	transcript_id "file_1_file_1_jg9805.t2"; gene_id "file_1_file_1_jg9805";
dmelr6.33_1	AUGUSTUS	intron	10208129	10208190	.	-	.	transcript_id "file_1_file_1_jg9805.t2"; gene_id "file_1_file_1_jg9805";
dmelr6.33_1	AUGUSTUS	CDS	10208191	10208341	1	-	2	transcript_id "file_1_file_1_jg9805.t2"; gene_id "file_1_file_1_jg9805";
dmelr6.33_1	AUGUSTUS	exon	10208191	10208341	.	-	.	transcript_id "file_1_file_1_jg9805.t2"; gene_id "file_1_file_1_jg9805";
dmelr6.33_1	AUGUSTUS	intron	10208342	10208400	.	-	.	transcript_id "file_1_file_1_jg9805.t2"; gene_id "file_1_file_1_jg9805";
dmelr6.33_1	AUGUSTUS	CDS	10208401	10208644	1	-	0	transcript_id "file_1_file_1_jg9805.t2"; gene_id "file_1_file_1_jg9805";
dmelr6.33_1	AUGUSTUS	exon	10208401	10208644	.	-	.	transcript_id "file_1_file_1_jg9805.t2"; gene_id "file_1_file_1_jg9805";
dmelr6.33_1	AUGUSTUS	intron	10208645	10208705	.	-	.	transcript_id "file_1_file_1_jg9805.t2"; gene_id "file_1_file_1_jg9805";
dmelr6.33_1	AUGUSTUS	CDS	10208706	10208852	1	-	0	transcript_id "file_1_file_1_jg9805.t2"; gene_id "file_1_file_1_jg9805";
dmelr6.33_1	AUGUSTUS	exon	10208706	10208852	.	-	.	transcript_id "file_1_file_1_jg9805.t2"; gene_id "file_1_file_1_jg9805";
dmelr6.33_1	AUGUSTUS	intron	10208853	10208920	.	-	.	transcript_id "file_1_file_1_jg9805.t2"; gene_id "file_1_file_1_jg9805";
dmelr6.33_1	AUGUSTUS	CDS	10208921	10209024	1	-	2	transcript_id "file_1_file_1_jg9805.t2"; gene_id "file_1_file_1_jg9805";
dmelr6.33_1	AUGUSTUS	exon	10208921	10209024	.	-	.	transcript_id "file_1_file_1_jg9805.t2"; gene_id "file_1_file_1_jg9805";
dmelr6.33_1	AUGUSTUS	intron	10209025	10209100	.	-	.	transcript_id "file_1_file_1_jg9805.t2"; gene_id "file_1_file_1_jg9805";
dmelr6.33_1	AUGUSTUS	CDS	10209101	10209270	1	-	1	transcript_id "file_1_file_1_jg9805.t2"; gene_id "file_1_file_1_jg9805";
dmelr6.33_1	AUGUSTUS	exon	10209101	10209270	.	-	.	transcript_id "file_1_file_1_jg9805.t2"; gene_id "file_1_file_1_jg9805";
dmelr6.33_1	AUGUSTUS	intron	10209271	10209439	.	-	.	transcript_id "file_1_file_1_jg9805.t2"; gene_id "file_1_file_1_jg9805";
dmelr6.33_1	AUGUSTUS	CDS	10209440	10209608	1	-	2	transcript_id "file_1_file_1_jg9805.t2"; gene_id "file_1_file_1_jg9805";
dmelr6.33_1	AUGUSTUS	exon	10209440	10209608	.	-	.	transcript_id "file_1_file_1_jg9805.t2"; gene_id "file_1_file_1_jg9805";
dmelr6.33_1	AUGUSTUS	intron	10209609	10209879	.	-	.	transcript_id "file_1_file_1_jg9805.t2"; gene_id "file_1_file_1_jg9805";
dmelr6.33_1	AUGUSTUS	CDS	10209880	10210107	1	-	2	transcript_id "file_1_file_1_jg9805.t2"; gene_id "file_1_file_1_jg9805";
dmelr6.33_1	AUGUSTUS	exon	10209880	10210107	.	-	.	transcript_id "file_1_file_1_jg9805.t2"; gene_id "file_1_file_1_jg9805";
dmelr6.33_1	AUGUSTUS	intron	10210108	10222476	.	-	.	transcript_id "file_1_file_1_jg9805.t2"; gene_id "file_1_file_1_jg9805";
dmelr6.33_1	AUGUSTUS	transcript	10208008	10222606	.	-	.	transcript_id "file_1_file_1_jg9805.t2"; gene_id "file_1_file_1_jg9805"
dmelr6.33_1	AUGUSTUS	CDS	10222477	10222606	1	-	0	transcript_id "file_1_file_1_jg9805.t2"; gene_id "file_1_file_1_jg9805";
dmelr6.33_1	AUGUSTUS	exon	10222477	10222606	.	-	.	transcript_id "file_1_file_1_jg9805.t2"; gene_id "file_1_file_1_jg9805";
dmelr6.33_1	AUGUSTUS	start_codon	10222604	10222606	.	-	0	transcript_id "file_1_file_1_jg9805.t2"; gene_id "file_1_file_1_jg9805";
dmelr6.33_0	AUGUSTUS	start_codon	20355410	20355412	.	+	0	transcript_id "file_1_file_1_jg6205.t1"; gene_id "file_1_file_1_jg6205";
dmelr6.33_0	AUGUSTUS	CDS	20355410	20355747	1	+	0	transcript_id "file_1_file_1_jg6205.t1"; gene_id "file_1_file_1_jg6205";
dmelr6.33_0	AUGUSTUS	exon	20355410	20355747	.	+	.	transcript_id "file_1_file_1_jg6205.t1"; gene_id "file_1_file_1_jg6205";
dmelr6.33_0	AUGUSTUS	intron	20355748	20355805	.	+	.	transcript_id "file_1_file_1_jg6205.t1"; gene_id "file_1_file_1_jg6205";
dmelr6.33_0	AUGUSTUS	CDS	20355806	20356006	1	+	1	transcript_id "file_1_file_1_jg6205.t1"; gene_id "file_1_file_1_jg6205";
dmelr6.33_0	AUGUSTUS	exon	20355806	20356006	.	+	.	transcript_id "file_1_file_1_jg6205.t1"; gene_id "file_1_file_1_jg6205";
dmelr6.33_0	AUGUSTUS	intron	20356007	20356084	.	+	.	transcript_id "file_1_file_1_jg6205.t1"; gene_id "file_1_file_1_jg6205";
dmelr6.33_0	AUGUSTUS	CDS	20356085	20356505	1	+	1	transcript_id "file_1_file_1_jg6205.t1"; gene_id "file_1_file_1_jg6205";
dmelr6.33_0	AUGUSTUS	exon	20356085	20356505	.	+	.	transcript_id "file_1_file_1_jg6205.t1"; gene_id "file_1_file_1_jg6205";
dmelr6.33_0	AUGUSTUS	intron	20356506	20356561	.	+	.	transcript_id "file_1_file_1_jg6205.t1"; gene_id "file_1_file_1_jg6205";
dmelr6.33_0	AUGUSTUS	CDS	20356562	20356801	1	+	0	transcript_id "file_1_file_1_jg6205.t1"; gene_id "file_1_file_1_jg6205";
dmelr6.33_0	AUGUSTUS	exon	20356562	20356801	.	+	.	transcript_id "file_1_file_1_jg6205.t1"; gene_id "file_1_file_1_jg6205";
dmelr6.33_0	AUGUSTUS	intron	20356802	20356875	.	+	.	transcript_id "file_1_file_1_jg6205.t1"; gene_id "file_1_file_1_jg6205";
dmelr6.33_0	AUGUSTUS	CDS	20356876	20359183	1	+	0	transcript_id "file_1_file_1_jg6205.t1"; gene_id "file_1_file_1_jg6205";
dmelr6.33_0	AUGUSTUS	exon	20356876	20359183	.	+	.	transcript_id "file_1_file_1_jg6205.t1"; gene_id "file_1_file_1_jg6205";
dmelr6.33_0	AUGUSTUS	intron	20359184	20360012	.	+	.	transcript_id "file_1_file_1_jg6205.t1"; gene_id "file_1_file_1_jg6205";
dmelr6.33_0	AUGUSTUS	CDS	20360013	20360122	0.75	+	2	transcript_id "file_1_file_1_jg6205.t1"; gene_id "file_1_file_1_jg6205";
dmelr6.33_0	AUGUSTUS	exon	20360013	20360122	.	+	.	transcript_id "file_1_file_1_jg6205.t1"; gene_id "file_1_file_1_jg6205";
dmelr6.33_0	AUGUSTUS	intron	20360123	20360195	.	+	.	transcript_id "file_1_file_1_jg6205.t1"; gene_id "file_1_file_1_jg6205";
dmelr6.33_0	AUGUSTUS	CDS	20360196	20360433	0.72	+	0	transcript_id "file_1_file_1_jg6205.t1"; gene_id "file_1_file_1_jg6205";
dmelr6.33_0	AUGUSTUS	exon	20360196	20360433	.	+	.	transcript_id "file_1_file_1_jg6205.t1"; gene_id "file_1_file_1_jg6205";
dmelr6.33_0	AUGUSTUS	intron	20360434	20360563	.	+	.	transcript_id "file_1_file_1_jg6205.t1"; gene_id "file_1_file_1_jg6205";
dmelr6.33_0	AUGUSTUS	CDS	20360564	20360812	1	+	2	transcript_id "file_1_file_1_jg6205.t1"; gene_id "file_1_file_1_jg6205";
dmelr6.33_0	AUGUSTUS	exon	20360564	20360812	.	+	.	transcript_id "file_1_file_1_jg6205.t1"; gene_id "file_1_file_1_jg6205";
dmelr6.33_0	AUGUSTUS	intron	20360813	20361968	.	+	.	transcript_id "file_1_file_1_jg6205.t1"; gene_id "file_1_file_1_jg6205";
dmelr6.33_0	AUGUSTUS	CDS	20361969	20362826	1	+	2	transcript_id "file_1_file_1_jg6205.t1"; gene_id "file_1_file_1_jg6205";
dmelr6.33_0	AUGUSTUS	exon	20361969	20362826	.	+	.	transcript_id "file_1_file_1_jg6205.t1"; gene_id "file_1_file_1_jg6205";
dmelr6.33_0	AUGUSTUS	intron	20362827	20364296	.	+	.	transcript_id "file_1_file_1_jg6205.t1"; gene_id "file_1_file_1_jg6205";
dmelr6.33_0	AUGUSTUS	transcript	20355410	20364490	.	+	.	transcript_id "file_1_file_1_jg6205.t1"; gene_id "file_1_file_1_jg6205"
dmelr6.33_0	AUGUSTUS	gene	20355410	20364490	.	+	.	jg6205
dmelr6.33_0	AUGUSTUS	CDS	20364297	20364490	1	+	2	transcript_id "file_1_file_1_jg6205.t1"; gene_id "file_1_file_1_jg6205";
dmelr6.33_0	AUGUSTUS	exon	20364297	20364490	.	+	.	transcript_id "file_1_file_1_jg6205.t1"; gene_id "file_1_file_1_jg6205";
dmelr6.33_0	AUGUSTUS	stop_codon	20364488	20364490	.	+	0	transcript_id "file_1_file_1_jg6205.t1"; gene_id "file_1_file_1_jg6205";
dmelr6.33_2	AUGUSTUS	stop_codon	18829223	18829225	.	-	0	transcript_id "file_1_file_1_jg14293.t2"; gene_id "file_1_file_1_jg14293";
dmelr6.33_2	AUGUSTUS	CDS	18829223	18829513	1	-	0	transcript_id "file_1_file_1_jg14293.t2"; gene_id "file_1_file_1_jg14293";
dmelr6.33_2	AUGUSTUS	exon	18829223	18829513	.	-	.	transcript_id "file_1_file_1_jg14293.t2"; gene_id "file_1_file_1_jg14293";
dmelr6.33_2	AUGUSTUS	intron	18829514	18829578	.	-	.	transcript_id "file_1_file_1_jg14293.t2"; gene_id "file_1_file_1_jg14293";
dmelr6.33_2	AUGUSTUS	CDS	18829579	18829957	1	-	1	transcript_id "file_1_file_1_jg14293.t2"; gene_id "file_1_file_1_jg14293";
dmelr6.33_2	AUGUSTUS	exon	18829579	18829957	.	-	.	transcript_id "file_1_file_1_jg14293.t2"; gene_id "file_1_file_1_jg14293";
dmelr6.33_2	AUGUSTUS	intron	18829958	18830275	.	-	.	transcript_id "file_1_file_1_jg14293.t2"; gene_id "file_1_file_1_jg14293";
dmelr6.33_2	AUGUSTUS	CDS	18830276	18830734	1	-	1	transcript_id "file_1_file_1_jg14293.t2"; gene_id "file_1_file_1_jg14293";
dmelr6.33_2	AUGUSTUS	exon	18830276	18830734	.	-	.	transcript_id "file_1_file_1_jg14293.t2"; gene_id "file_1_file_1_jg14293";
dmelr6.33_2	AUGUSTUS	intron	18830735	18830839	.	-	.	transcript_id "file_1_file_1_jg14293.t2"; gene_id "file_1_file_1_jg14293";
dmelr6.33_2	AUGUSTUS	CDS	18830840	18831028	1	-	1	transcript_id "file_1_file_1_jg14293.t2"; gene_id "file_1_file_1_jg14293";
dmelr6.33_2	AUGUSTUS	exon	18830840	18831028	.	-	.	transcript_id "file_1_file_1_jg14293.t2"; gene_id "file_1_file_1_jg14293";
dmelr6.33_2	AUGUSTUS	intron	18831029	18831092	.	-	.	transcript_id "file_1_file_1_jg14293.t2"; gene_id "file_1_file_1_jg14293";
dmelr6.33_2	AUGUSTUS	CDS	18831093	18831241	1	-	0	transcript_id "file_1_file_1_jg14293.t2"; gene_id "file_1_file_1_jg14293";
dmelr6.33_2	AUGUSTUS	exon	18831093	18831241	.	-	.	transcript_id "file_1_file_1_jg14293.t2"; gene_id "file_1_file_1_jg14293";
dmelr6.33_2	AUGUSTUS	intron	18831242	18831310	.	-	.	transcript_id "file_1_file_1_jg14293.t2"; gene_id "file_1_file_1_jg14293";
dmelr6.33_2	AUGUSTUS	CDS	18831311	18831427	1	-	0	transcript_id "file_1_file_1_jg14293.t2"; gene_id "file_1_file_1_jg14293";
dmelr6.33_2	AUGUSTUS	exon	18831311	18831427	.	-	.	transcript_id "file_1_file_1_jg14293.t2"; gene_id "file_1_file_1_jg14293";
dmelr6.33_2	AUGUSTUS	intron	18831428	18831494	.	-	.	transcript_id "file_1_file_1_jg14293.t2"; gene_id "file_1_file_1_jg14293";
dmelr6.33_2	AUGUSTUS	CDS	18831495	18831621	1	-	1	transcript_id "file_1_file_1_jg14293.t2"; gene_id "file_1_file_1_jg14293";
dmelr6.33_2	AUGUSTUS	exon	18831495	18831621	.	-	.	transcript_id "file_1_file_1_jg14293.t2"; gene_id "file_1_file_1_jg14293";
dmelr6.33_2	AUGUSTUS	intron	18831622	18831946	.	-	.	transcript_id "file_1_file_1_jg14293.t2"; gene_id "file_1_file_1_jg14293";
dmelr6.33_2	AUGUSTUS	CDS	18831947	18831984	1	-	0	transcript_id "file_1_file_1_jg14293.t2"; gene_id "file_1_file_1_jg14293";
dmelr6.33_2	AUGUSTUS	exon	18831947	18831984	.	-	.	transcript_id "file_1_file_1_jg14293.t2"; gene_id "file_1_file_1_jg14293";
dmelr6.33_2	AUGUSTUS	intron	18831985	18840372	.	-	.	transcript_id "file_1_file_1_jg14293.t2"; gene_id "file_1_file_1_jg14293";
dmelr6.33_2	AUGUSTUS	CDS	18840373	18840381	1	-	0	transcript_id "file_1_file_1_jg14293.t2"; gene_id "file_1_file_1_jg14293";
dmelr6.33_2	AUGUSTUS	exon	18840373	18840381	.	-	.	transcript_id "file_1_file_1_jg14293.t2"; gene_id "file_1_file_1_jg14293";
dmelr6.33_2	AUGUSTUS	intron	18840382	18841808	.	-	.	transcript_id "file_1_file_1_jg14293.t2"; gene_id "file_1_file_1_jg14293";
dmelr6.33_2	AUGUSTUS	CDS	18841809	18841920	0.8	-	1	transcript_id "file_1_file_1_jg14293.t2"; gene_id "file_1_file_1_jg14293";
dmelr6.33_2	AUGUSTUS	exon	18841809	18841920	.	-	.	transcript_id "file_1_file_1_jg14293.t2"; gene_id "file_1_file_1_jg14293";
dmelr6.33_2	AUGUSTUS	intron	18841921	18841975	.	-	.	transcript_id "file_1_file_1_jg14293.t2"; gene_id "file_1_file_1_jg14293";
dmelr6.33_2	AUGUSTUS	transcript	18829223	18842085	.	-	.	transcript_id "file_1_file_1_jg14293.t2"; gene_id "file_1_file_1_jg14293"
dmelr6.33_2	AUGUSTUS	CDS	18841976	18842085	0.89	-	0	transcript_id "file_1_file_1_jg14293.t2"; gene_id "file_1_file_1_jg14293";
dmelr6.33_2	AUGUSTUS	exon	18841976	18842085	.	-	.	transcript_id "file_1_file_1_jg14293.t2"; gene_id "file_1_file_1_jg14293";
dmelr6.33_2	AUGUSTUS	start_codon	18842083	18842085	.	-	0	transcript_id "file_1_file_1_jg14293.t2"; gene_id "file_1_file_1_jg14293";
dmelr6.33_1	AUGUSTUS	stop_codon	21285720	21285722	.	-	0	transcript_id "file_1_file_1_jg11342.t1"; gene_id "file_1_file_1_jg11342";
dmelr6.33_1	AUGUSTUS	CDS	21285720	21286011	1	-	1	transcript_id "file_1_file_1_jg11342.t1"; gene_id "file_1_file_1_jg11342";
dmelr6.33_1	AUGUSTUS	exon	21285720	21286011	.	-	.	transcript_id "file_1_file_1_jg11342.t1"; gene_id "file_1_file_1_jg11342";
dmelr6.33_1	AUGUSTUS	intron	21286012	21286067	.	-	.	transcript_id "file_1_file_1_jg11342.t1"; gene_id "file_1_file_1_jg11342";
dmelr6.33_1	AUGUSTUS	CDS	21286068	21287016	1	-	2	transcript_id "file_1_file_1_jg11342.t1"; gene_id "file_1_file_1_jg11342";
dmelr6.33_1	AUGUSTUS	exon	21286068	21287016	.	-	.	transcript_id "file_1_file_1_jg11342.t1"; gene_id "file_1_file_1_jg11342";
dmelr6.33_1	AUGUSTUS	intron	21287017	21287076	.	-	.	transcript_id "file_1_file_1_jg11342.t1"; gene_id "file_1_file_1_jg11342";
dmelr6.33_1	AUGUSTUS	CDS	21287077	21287227	1	-	0	transcript_id "file_1_file_1_jg11342.t1"; gene_id "file_1_file_1_jg11342";
dmelr6.33_1	AUGUSTUS	exon	21287077	21287227	.	-	.	transcript_id "file_1_file_1_jg11342.t1"; gene_id "file_1_file_1_jg11342";
dmelr6.33_1	AUGUSTUS	intron	21287228	21287291	.	-	.	transcript_id "file_1_file_1_jg11342.t1"; gene_id "file_1_file_1_jg11342";
dmelr6.33_1	AUGUSTUS	CDS	21287292	21289524	0.98	-	1	transcript_id "file_1_file_1_jg11342.t1"; gene_id "file_1_file_1_jg11342";
dmelr6.33_1	AUGUSTUS	exon	21287292	21289524	.	-	.	transcript_id "file_1_file_1_jg11342.t1"; gene_id "file_1_file_1_jg11342";
dmelr6.33_1	AUGUSTUS	intron	21289525	21289595	.	-	.	transcript_id "file_1_file_1_jg11342.t1"; gene_id "file_1_file_1_jg11342";
dmelr6.33_1	AUGUSTUS	CDS	21289596	21289826	1	-	1	transcript_id "file_1_file_1_jg11342.t1"; gene_id "file_1_file_1_jg11342";
dmelr6.33_1	AUGUSTUS	exon	21289596	21289826	.	-	.	transcript_id "file_1_file_1_jg11342.t1"; gene_id "file_1_file_1_jg11342";
dmelr6.33_1	AUGUSTUS	intron	21289827	21290245	.	-	.	transcript_id "file_1_file_1_jg11342.t1"; gene_id "file_1_file_1_jg11342";
dmelr6.33_1	AUGUSTUS	transcript	21285720	21290328	.	-	.	transcript_id "file_1_file_1_jg11342.t1"; gene_id "file_1_file_1_jg11342"
dmelr6.33_1	AUGUSTUS	gene	21285720	21290328	.	-	.	jg11342
dmelr6.33_1	AUGUSTUS	CDS	21290246	21290328	1	-	0	transcript_id "file_1_file_1_jg11342.t1"; gene_id "file_1_file_1_jg11342";
dmelr6.33_1	AUGUSTUS	exon	21290246	21290328	.	-	.	transcript_id "file_1_file_1_jg11342.t1"; gene_id "file_1_file_1_jg11342";
dmelr6.33_1	AUGUSTUS	start_codon	21290326	21290328	.	-	0	transcript_id "file_1_file_1_jg11342.t1"; gene_id "file_1_file_1_jg11342";
dmelr6.33_3	GeneMark.hmm	stop_codon	9044224	9044226	.	-	0	gene_id "file_1_file_2_9748_g"; transcript_id "file_1_file_2_9748_t"; count "file_1_file_2_1_1";
dmelr6.33_3	GeneMark.hmm	CDS	9044224	9046227	.	-	0	gene_id "file_1_file_2_9748_g"; transcript_id "file_1_file_2_9748_t"; evidence "file_1_file_2_0_1"; cds_type "file_1_file_2_Terminal"; count "file_1_file_2_2_2"; anchored "file_1_file_2_1_1";
dmelr6.33_3	GeneMark.hmm	exon	9044224	9046227	0	-	.	gene_id "file_1_file_2_9748_g"; transcript_id "file_1_file_2_9748_t"; evidence "file_1_file_2_0_1"; cds_type "file_1_file_2_Terminal"; count "file_1_file_2_2_2"; anchored "file_1_file_2_1_1";
dmelr6.33_3	GeneMark.hmm	CDS	9046524	9047435	.	-	0	gene_id "file_1_file_2_9748_g"; transcript_id "file_1_file_2_9748_t"; evidence "file_1_file_2_1_1"; cds_type "file_1_file_2_Initial"; count "file_1_file_2_1_2"; anchored "file_1_file_2_1_1";
dmelr6.33_3	GeneMark.hmm	exon	9046524	9047435	0	-	.	gene_id "file_1_file_2_9748_g"; transcript_id "file_1_file_2_9748_t"; evidence "file_1_file_2_1_1"; cds_type "file_1_file_2_Initial"; count "file_1_file_2_1_2"; anchored "file_1_file_2_1_1";
dmelr6.33_3	GeneMark.hmm	start_codon	9047433	9047435	.	-	0	gene_id "file_1_file_2_9748_g"; transcript_id "file_1_file_2_9748_t"; count "file_1_file_2_1_1";
dmelr6.33_2	GeneMark.hmm	start_codon	20417232	20417234	.	+	0	gene_id "file_1_file_2_8574_g"; transcript_id "file_1_file_2_8574_t"; count "file_1_file_2_1_1";
dmelr6.33_2	GeneMark.hmm	CDS	20417232	20417273	.	+	0	gene_id "file_1_file_2_8574_g"; transcript_id "file_1_file_2_8574_t"; evidence "file_1_file_2_1_1"; cds_type "file_1_file_2_Initial"; count "file_1_file_2_1_5"; anchored "file_1_file_2_1_1";
dmelr6.33_2	GeneMark.hmm	exon	20417232	20417273	0	+	.	gene_id "file_1_file_2_8574_g"; transcript_id "file_1_file_2_8574_t"; evidence "file_1_file_2_1_1"; cds_type "file_1_file_2_Initial"; count "file_1_file_2_1_5"; anchored "file_1_file_2_1_1";
dmelr6.33_2	GeneMark.hmm	CDS	20417350	20417588	.	+	0	gene_id "file_1_file_2_8574_g"; transcript_id "file_1_file_2_8574_t"; evidence "file_1_file_2_1_1"; cds_type "file_1_file_2_Internal"; count "file_1_file_2_2_5"; anchored "file_1_file_2_1_1";
dmelr6.33_2	GeneMark.hmm	exon	20417350	20417588	0	+	.	gene_id "file_1_file_2_8574_g"; transcript_id "file_1_file_2_8574_t"; evidence "file_1_file_2_1_1"; cds_type "file_1_file_2_Internal"; count "file_1_file_2_2_5"; anchored "file_1_file_2_1_1";
dmelr6.33_2	GeneMark.hmm	CDS	20417649	20422584	.	+	1	gene_id "file_1_file_2_8574_g"; transcript_id "file_1_file_2_8574_t"; evidence "file_1_file_2_1_1"; cds_type "file_1_file_2_Internal"; count "file_1_file_2_3_5"; anchored "file_1_file_2_1_1";
dmelr6.33_2	GeneMark.hmm	exon	20417649	20422584	0	+	.	gene_id "file_1_file_2_8574_g"; transcript_id "file_1_file_2_8574_t"; evidence "file_1_file_2_1_1"; cds_type "file_1_file_2_Internal"; count "file_1_file_2_3_5"; anchored "file_1_file_2_1_1";
dmelr6.33_2	GeneMark.hmm	CDS	20422642	20423633	.	+	0	gene_id "file_1_file_2_8574_g"; transcript_id "file_1_file_2_8574_t"; evidence "file_1_file_2_1_1"; cds_type "file_1_file_2_Internal"; count "file_1_file_2_4_5"; anchored "file_1_file_2_1_1";
dmelr6.33_2	GeneMark.hmm	exon	20422642	20423633	0	+	.	gene_id "file_1_file_2_8574_g"; transcript_id "file_1_file_2_8574_t"; evidence "file_1_file_2_1_1"; cds_type "file_1_file_2_Internal"; count "file_1_file_2_4_5"; anchored "file_1_file_2_1_1";
dmelr6.33_2	GeneMark.hmm	CDS	20423718	20424222	.	+	1	gene_id "file_1_file_2_8574_g"; transcript_id "file_1_file_2_8574_t"; evidence "file_1_file_2_1_1"; cds_type "file_1_file_2_Terminal"; count "file_1_file_2_5_5"; anchored "file_1_file_2_1_1";
dmelr6.33_2	GeneMark.hmm	exon	20423718	20424222	0	+	.	gene_id "file_1_file_2_8574_g"; transcript_id "file_1_file_2_8574_t"; evidence "file_1_file_2_1_1"; cds_type "file_1_file_2_Terminal"; count "file_1_file_2_5_5"; anchored "file_1_file_2_1_1";
dmelr6.33_2	GeneMark.hmm	stop_codon	20424220	20424222	.	+	0	gene_id "file_1_file_2_8574_g"; transcript_id "file_1_file_2_8574_t"; count "file_1_file_2_1_1";
dmelr6.33_3	AUGUSTUS	stop_codon	17375644	17375646	.	-	0	transcript_id "file_1_file_1_jg1934.t1"; gene_id "file_1_file_1_jg1934";
dmelr6.33_3	AUGUSTUS	CDS	17375644	17375780	1	-	2	transcript_id "file_1_file_1_jg1934.t1"; gene_id "file_1_file_1_jg1934";
dmelr6.33_3	AUGUSTUS	exon	17375644	17375780	.	-	.	transcript_id "file_1_file_1_jg1934.t1"; gene_id "file_1_file_1_jg1934";
dmelr6.33_3	AUGUSTUS	intron	17375781	17375843	.	-	.	transcript_id "file_1_file_1_jg1934.t1"; gene_id "file_1_file_1_jg1934";
dmelr6.33_3	AUGUSTUS	CDS	17375844	17376771	1	-	0	transcript_id "file_1_file_1_jg1934.t1"; gene_id "file_1_file_1_jg1934";
dmelr6.33_3	AUGUSTUS	exon	17375844	17376771	.	-	.	transcript_id "file_1_file_1_jg1934.t1"; gene_id "file_1_file_1_jg1934";
dmelr6.33_3	AUGUSTUS	intron	17376772	17376826	.	-	.	transcript_id "file_1_file_1_jg1934.t1"; gene_id "file_1_file_1_jg1934";
dmelr6.33_3	AUGUSTUS	CDS	17376827	17377053	1	-	2	transcript_id "file_1_file_1_jg1934.t1"; gene_id "file_1_file_1_jg1934";
dmelr6.33_3	AUGUSTUS	exon	17376827	17377053	.	-	.	transcript_id "file_1_file_1_jg1934.t1"; gene_id "file_1_file_1_jg1934";
dmelr6.33_3	AUGUSTUS	intron	17377054	17377116	.	-	.	transcript_id "file_1_file_1_jg1934.t1"; gene_id "file_1_file_1_jg1934";
dmelr6.33_3	AUGUSTUS	transcript	17375644	17377249	.	-	.	transcript_id "file_1_file_1_jg1934.t1"; gene_id "file_1_file_1_jg1934"
dmelr6.33_3	AUGUSTUS	gene	17375644	17377249	.	-	.	jg1934
dmelr6.33_3	AUGUSTUS	CDS	17377117	17377249	0.97	-	0	transcript_id "file_1_file_1_jg1934.t1"; gene_id "file_1_file_1_jg1934";
dmelr6.33_3	AUGUSTUS	exon	17377117	17377249	.	-	.	transcript_id "file_1_file_1_jg1934.t1"; gene_id "file_1_file_1_jg1934";
dmelr6.33_3	AUGUSTUS	start_codon	17377247	17377249	.	-	0	transcript_id "file_1_file_1_jg1934.t1"; gene_id "file_1_file_1_jg1934";
dmelr6.33_0	AUGUSTUS	stop_codon	13307927	13307929	.	-	0	transcript_id "file_1_file_1_jg5538.t1"; gene_id "file_1_file_1_jg5538";
dmelr6.33_0	AUGUSTUS	CDS	13307927	13308298	1	-	0	transcript_id "file_1_file_1_jg5538.t1"; gene_id "file_1_file_1_jg5538";
dmelr6.33_0	AUGUSTUS	exon	13307927	13308298	.	-	.	transcript_id "file_1_file_1_jg5538.t1"; gene_id "file_1_file_1_jg5538";
dmelr6.33_0	AUGUSTUS	intron	13308299	13308409	.	-	.	transcript_id "file_1_file_1_jg5538.t1"; gene_id "file_1_file_1_jg5538";
dmelr6.33_0	AUGUSTUS	CDS	13308410	13309571	1	-	1	transcript_id "file_1_file_1_jg5538.t1"; gene_id "file_1_file_1_jg5538";
dmelr6.33_0	AUGUSTUS	exon	13308410	13309571	.	-	.	transcript_id "file_1_file_1_jg5538.t1"; gene_id "file_1_file_1_jg5538";
dmelr6.33_0	AUGUSTUS	intron	13309572	13309639	.	-	.	transcript_id "file_1_file_1_jg5538.t1"; gene_id "file_1_file_1_jg5538";
dmelr6.33_0	AUGUSTUS	CDS	13309640	13310071	0.25	-	1	transcript_id "file_1_file_1_jg5538.t1"; gene_id "file_1_file_1_jg5538";
dmelr6.33_0	AUGUSTUS	exon	13309640	13310071	.	-	.	transcript_id "file_1_file_1_jg5538.t1"; gene_id "file_1_file_1_jg5538";
dmelr6.33_0	AUGUSTUS	intron	13310072	13310135	.	-	.	transcript_id "file_1_file_1_jg5538.t1"; gene_id "file_1_file_1_jg5538";
dmelr6.33_0	AUGUSTUS	transcript	13307927	13310140	.	-	.	transcript_id "file_1_file_1_jg5538.t1"; gene_id "file_1_file_1_jg5538"
dmelr6.33_0	AUGUSTUS	gene	13307927	13310140	.	-	.	jg5538
dmelr6.33_0	AUGUSTUS	CDS	13310136	13310140	0.26	-	0	transcript_id "file_1_file_1_jg5538.t1"; gene_id "file_1_file_1_jg5538";
dmelr6.33_0	AUGUSTUS	exon	13310136	13310140	.	-	.	transcript_id "file_1_file_1_jg5538.t1"; gene_id "file_1_file_1_jg5538";
dmelr6.33_0	AUGUSTUS	start_codon	13310138	13310140	.	-	0	transcript_id "file_1_file_1_jg5538.t1"; gene_id "file_1_file_1_jg5538";
dmelr6.33_5	AUGUSTUS	start_codon	3175514	3175516	.	+	0	transcript_id "file_1_file_1_jg6967.t1"; gene_id "file_1_file_1_jg6967";
dmelr6.33_5	AUGUSTUS	CDS	3175514	3175658	1	+	0	transcript_id "file_1_file_1_jg6967.t1"; gene_id "file_1_file_1_jg6967";
dmelr6.33_5	AUGUSTUS	exon	3175514	3175658	.	+	.	transcript_id "file_1_file_1_jg6967.t1"; gene_id "file_1_file_1_jg6967";
dmelr6.33_5	AUGUSTUS	intron	3175659	3175933	.	+	.	transcript_id "file_1_file_1_jg6967.t1"; gene_id "file_1_file_1_jg6967";
dmelr6.33_5	AUGUSTUS	transcript	3175514	3176196	.	+	.	transcript_id "file_1_file_1_jg6967.t1"; gene_id "file_1_file_1_jg6967"
dmelr6.33_5	AUGUSTUS	gene	3175514	3176196	.	+	.	jg6967
dmelr6.33_5	AUGUSTUS	CDS	3175934	3176196	1	+	2	transcript_id "file_1_file_1_jg6967.t1"; gene_id "file_1_file_1_jg6967";
dmelr6.33_5	AUGUSTUS	exon	3175934	3176196	.	+	.	transcript_id "file_1_file_1_jg6967.t1"; gene_id "file_1_file_1_jg6967";
dmelr6.33_5	AUGUSTUS	stop_codon	3176194	3176196	.	+	0	transcript_id "file_1_file_1_jg6967.t1"; gene_id "file_1_file_1_jg6967";
dmelr6.33_3	AUGUSTUS	stop_codon	25224383	25224385	.	-	0	transcript_id "file_1_file_1_jg2982.t1"; gene_id "file_1_file_1_jg2982";
dmelr6.33_3	AUGUSTUS	CDS	25224383	25224606	1	-	2	transcript_id "file_1_file_1_jg2982.t1"; gene_id "file_1_file_1_jg2982";
dmelr6.33_3	AUGUSTUS	exon	25224383	25224606	.	-	.	transcript_id "file_1_file_1_jg2982.t1"; gene_id "file_1_file_1_jg2982";
dmelr6.33_3	AUGUSTUS	intron	25224607	25224787	.	-	.	transcript_id "file_1_file_1_jg2982.t1"; gene_id "file_1_file_1_jg2982";
dmelr6.33_3	AUGUSTUS	CDS	25224788	25225514	1	-	0	transcript_id "file_1_file_1_jg2982.t1"; gene_id "file_1_file_1_jg2982";
dmelr6.33_3	AUGUSTUS	exon	25224788	25225514	.	-	.	transcript_id "file_1_file_1_jg2982.t1"; gene_id "file_1_file_1_jg2982";
dmelr6.33_3	AUGUSTUS	intron	25225515	25225579	.	-	.	transcript_id "file_1_file_1_jg2982.t1"; gene_id "file_1_file_1_jg2982";
dmelr6.33_3	AUGUSTUS	CDS	25225580	25226623	1	-	0	transcript_id "file_1_file_1_jg2982.t1"; gene_id "file_1_file_1_jg2982";
dmelr6.33_3	AUGUSTUS	exon	25225580	25226623	.	-	.	transcript_id "file_1_file_1_jg2982.t1"; gene_id "file_1_file_1_jg2982";
dmelr6.33_3	AUGUSTUS	intron	25226624	25227844	.	-	.	transcript_id "file_1_file_1_jg2982.t1"; gene_id "file_1_file_1_jg2982";
dmelr6.33_3	AUGUSTUS	CDS	25227845	25228146	1	-	2	transcript_id "file_1_file_1_jg2982.t1"; gene_id "file_1_file_1_jg2982";
dmelr6.33_3	AUGUSTUS	exon	25227845	25228146	.	-	.	transcript_id "file_1_file_1_jg2982.t1"; gene_id "file_1_file_1_jg2982";
dmelr6.33_3	AUGUSTUS	intron	25228147	25230632	.	-	.	transcript_id "file_1_file_1_jg2982.t1"; gene_id "file_1_file_1_jg2982";
dmelr6.33_3	AUGUSTUS	transcript	25224383	25230693	.	-	.	transcript_id "file_1_file_1_jg2982.t1"; gene_id "file_1_file_1_jg2982"
dmelr6.33_3	AUGUSTUS	gene	25224383	25230693	.	-	.	jg2982
dmelr6.33_3	AUGUSTUS	CDS	25230633	25230693	1	-	0	transcript_id "file_1_file_1_jg2982.t1"; gene_id "file_1_file_1_jg2982";
dmelr6.33_3	AUGUSTUS	exon	25230633	25230693	.	-	.	transcript_id "file_1_file_1_jg2982.t1"; gene_id "file_1_file_1_jg2982";
dmelr6.33_3	AUGUSTUS	start_codon	25230691	25230693	.	-	0	transcript_id "file_1_file_1_jg2982.t1"; gene_id "file_1_file_1_jg2982";
dmelr6.33_3	AUGUSTUS	stop_codon	27559641	27559643	.	-	0	transcript_id "file_1_file_1_jg3285.t1"; gene_id "file_1_file_1_jg3285";
dmelr6.33_3	AUGUSTUS	CDS	27559641	27560037	1	-	1	transcript_id "file_1_file_1_jg3285.t1"; gene_id "file_1_file_1_jg3285";
dmelr6.33_3	AUGUSTUS	exon	27559641	27560037	.	-	.	transcript_id "file_1_file_1_jg3285.t1"; gene_id "file_1_file_1_jg3285";
dmelr6.33_3	AUGUSTUS	intron	27560038	27560099	.	-	.	transcript_id "file_1_file_1_jg3285.t1"; gene_id "file_1_file_1_jg3285";
dmelr6.33_3	AUGUSTUS	CDS	27560100	27560214	1	-	2	transcript_id "file_1_file_1_jg3285.t1"; gene_id "file_1_file_1_jg3285";
dmelr6.33_3	AUGUSTUS	exon	27560100	27560214	.	-	.	transcript_id "file_1_file_1_jg3285.t1"; gene_id "file_1_file_1_jg3285";
dmelr6.33_3	AUGUSTUS	intron	27560215	27560273	.	-	.	transcript_id "file_1_file_1_jg3285.t1"; gene_id "file_1_file_1_jg3285";
dmelr6.33_3	AUGUSTUS	CDS	27560274	27560514	1	-	0	transcript_id "file_1_file_1_jg3285.t1"; gene_id "file_1_file_1_jg3285";
dmelr6.33_3	AUGUSTUS	exon	27560274	27560514	.	-	.	transcript_id "file_1_file_1_jg3285.t1"; gene_id "file_1_file_1_jg3285";
dmelr6.33_3	AUGUSTUS	intron	27560515	27560762	.	-	.	transcript_id "file_1_file_1_jg3285.t1"; gene_id "file_1_file_1_jg3285";
dmelr6.33_3	AUGUSTUS	CDS	27560763	27560875	1	-	2	transcript_id "file_1_file_1_jg3285.t1"; gene_id "file_1_file_1_jg3285";
dmelr6.33_3	AUGUSTUS	exon	27560763	27560875	.	-	.	transcript_id "file_1_file_1_jg3285.t1"; gene_id "file_1_file_1_jg3285";
dmelr6.33_3	AUGUSTUS	intron	27560876	27561174	.	-	.	transcript_id "file_1_file_1_jg3285.t1"; gene_id "file_1_file_1_jg3285";
dmelr6.33_3	AUGUSTUS	transcript	27559641	27561220	.	-	.	transcript_id "file_1_file_1_jg3285.t1"; gene_id "file_1_file_1_jg3285"
dmelr6.33_3	AUGUSTUS	gene	27559641	27561220	.	-	.	jg3285
dmelr6.33_3	AUGUSTUS	CDS	27561175	27561220	1	-	0	transcript_id "file_1_file_1_jg3285.t1"; gene_id "file_1_file_1_jg3285";
dmelr6.33_3	AUGUSTUS	exon	27561175	27561220	.	-	.	transcript_id "file_1_file_1_jg3285.t1"; gene_id "file_1_file_1_jg3285";
dmelr6.33_3	AUGUSTUS	start_codon	27561218	27561220	.	-	0	transcript_id "file_1_file_1_jg3285.t1"; gene_id "file_1_file_1_jg3285";
dmelr6.33_3	AUGUSTUS	stop_codon	27586686	27586688	.	-	0	transcript_id "file_1_file_1_jg3288.t1"; gene_id "file_1_file_1_jg3288";
dmelr6.33_3	AUGUSTUS	CDS	27586686	27587965	1	-	2	transcript_id "file_1_file_1_jg3288.t1"; gene_id "file_1_file_1_jg3288";
dmelr6.33_3	AUGUSTUS	exon	27586686	27587965	.	-	.	transcript_id "file_1_file_1_jg3288.t1"; gene_id "file_1_file_1_jg3288";
dmelr6.33_3	AUGUSTUS	intron	27587966	27588033	.	-	.	transcript_id "file_1_file_1_jg3288.t1"; gene_id "file_1_file_1_jg3288";
dmelr6.33_3	AUGUSTUS	CDS	27588034	27589689	1	-	2	transcript_id "file_1_file_1_jg3288.t1"; gene_id "file_1_file_1_jg3288";
dmelr6.33_3	AUGUSTUS	exon	27588034	27589689	.	-	.	transcript_id "file_1_file_1_jg3288.t1"; gene_id "file_1_file_1_jg3288";
dmelr6.33_3	AUGUSTUS	intron	27589690	27589748	.	-	.	transcript_id "file_1_file_1_jg3288.t1"; gene_id "file_1_file_1_jg3288";
dmelr6.33_3	AUGUSTUS	CDS	27589749	27590187	1	-	0	transcript_id "file_1_file_1_jg3288.t1"; gene_id "file_1_file_1_jg3288";
dmelr6.33_3	AUGUSTUS	exon	27589749	27590187	.	-	.	transcript_id "file_1_file_1_jg3288.t1"; gene_id "file_1_file_1_jg3288";
dmelr6.33_3	AUGUSTUS	intron	27590188	27590250	.	-	.	transcript_id "file_1_file_1_jg3288.t1"; gene_id "file_1_file_1_jg3288";
dmelr6.33_3	AUGUSTUS	CDS	27590251	27591314	1	-	2	transcript_id "file_1_file_1_jg3288.t1"; gene_id "file_1_file_1_jg3288";
dmelr6.33_3	AUGUSTUS	exon	27590251	27591314	.	-	.	transcript_id "file_1_file_1_jg3288.t1"; gene_id "file_1_file_1_jg3288";
dmelr6.33_3	AUGUSTUS	intron	27591315	27593441	.	-	.	transcript_id "file_1_file_1_jg3288.t1"; gene_id "file_1_file_1_jg3288";
dmelr6.33_3	AUGUSTUS	transcript	27586686	27593538	.	-	.	transcript_id "file_1_file_1_jg3288.t1"; gene_id "file_1_file_1_jg3288"
dmelr6.33_3	AUGUSTUS	gene	27586686	27593538	.	-	.	jg3288
dmelr6.33_3	AUGUSTUS	CDS	27593442	27593538	1	-	0	transcript_id "file_1_file_1_jg3288.t1"; gene_id "file_1_file_1_jg3288";
dmelr6.33_3	AUGUSTUS	exon	27593442	27593538	.	-	.	transcript_id "file_1_file_1_jg3288.t1"; gene_id "file_1_file_1_jg3288";
dmelr6.33_3	AUGUSTUS	start_codon	27593536	27593538	.	-	0	transcript_id "file_1_file_1_jg3288.t1"; gene_id "file_1_file_1_jg3288";
dmelr6.33_1	AUGUSTUS	start_codon	9116323	9116325	.	+	0	transcript_id "file_1_file_1_jg9649.t2"; gene_id "file_1_file_1_jg9649";
dmelr6.33_1	AUGUSTUS	CDS	9116323	9116451	1	+	0	transcript_id "file_1_file_1_jg9649.t2"; gene_id "file_1_file_1_jg9649";
dmelr6.33_1	AUGUSTUS	exon	9116323	9116451	.	+	.	transcript_id "file_1_file_1_jg9649.t2"; gene_id "file_1_file_1_jg9649";
dmelr6.33_1	AUGUSTUS	intron	9116452	9117177	.	+	.	transcript_id "file_1_file_1_jg9649.t2"; gene_id "file_1_file_1_jg9649";
dmelr6.33_1	AUGUSTUS	CDS	9117178	9117852	1	+	0	transcript_id "file_1_file_1_jg9649.t2"; gene_id "file_1_file_1_jg9649";
dmelr6.33_1	AUGUSTUS	exon	9117178	9117852	.	+	.	transcript_id "file_1_file_1_jg9649.t2"; gene_id "file_1_file_1_jg9649";
dmelr6.33_1	AUGUSTUS	intron	9117853	9117916	.	+	.	transcript_id "file_1_file_1_jg9649.t2"; gene_id "file_1_file_1_jg9649";
dmelr6.33_1	AUGUSTUS	CDS	9117917	9118157	1	+	0	transcript_id "file_1_file_1_jg9649.t2"; gene_id "file_1_file_1_jg9649";
dmelr6.33_1	AUGUSTUS	exon	9117917	9118157	.	+	.	transcript_id "file_1_file_1_jg9649.t2"; gene_id "file_1_file_1_jg9649";
dmelr6.33_1	AUGUSTUS	intron	9118158	9118214	.	+	.	transcript_id "file_1_file_1_jg9649.t2"; gene_id "file_1_file_1_jg9649";
dmelr6.33_1	AUGUSTUS	CDS	9118215	9118449	1	+	2	transcript_id "file_1_file_1_jg9649.t2"; gene_id "file_1_file_1_jg9649";
dmelr6.33_1	AUGUSTUS	exon	9118215	9118449	.	+	.	transcript_id "file_1_file_1_jg9649.t2"; gene_id "file_1_file_1_jg9649";
dmelr6.33_1	AUGUSTUS	intron	9118450	9118505	.	+	.	transcript_id "file_1_file_1_jg9649.t2"; gene_id "file_1_file_1_jg9649";
dmelr6.33_1	AUGUSTUS	CDS	9118506	9118672	1	+	1	transcript_id "file_1_file_1_jg9649.t2"; gene_id "file_1_file_1_jg9649";
dmelr6.33_1	AUGUSTUS	exon	9118506	9118672	.	+	.	transcript_id "file_1_file_1_jg9649.t2"; gene_id "file_1_file_1_jg9649";
dmelr6.33_1	AUGUSTUS	intron	9118673	9118738	.	+	.	transcript_id "file_1_file_1_jg9649.t2"; gene_id "file_1_file_1_jg9649";
dmelr6.33_1	AUGUSTUS	CDS	9118739	9118827	1	+	2	transcript_id "file_1_file_1_jg9649.t2"; gene_id "file_1_file_1_jg9649";
dmelr6.33_1	AUGUSTUS	exon	9118739	9118827	.	+	.	transcript_id "file_1_file_1_jg9649.t2"; gene_id "file_1_file_1_jg9649";
dmelr6.33_1	AUGUSTUS	intron	9118828	9118899	.	+	.	transcript_id "file_1_file_1_jg9649.t2"; gene_id "file_1_file_1_jg9649";
dmelr6.33_1	AUGUSTUS	CDS	9118900	9119047	1	+	0	transcript_id "file_1_file_1_jg9649.t2"; gene_id "file_1_file_1_jg9649";
dmelr6.33_1	AUGUSTUS	exon	9118900	9119047	.	+	.	transcript_id "file_1_file_1_jg9649.t2"; gene_id "file_1_file_1_jg9649";
dmelr6.33_1	AUGUSTUS	intron	9119048	9120299	.	+	.	transcript_id "file_1_file_1_jg9649.t2"; gene_id "file_1_file_1_jg9649";
dmelr6.33_1	AUGUSTUS	transcript	9116323	9120538	.	+	.	transcript_id "file_1_file_1_jg9649.t2"; gene_id "file_1_file_1_jg9649"
dmelr6.33_1	AUGUSTUS	gene	9116323	9120538	.	+	.	jg9649
dmelr6.33_1	AUGUSTUS	CDS	9120300	9120538	1	+	2	transcript_id "file_1_file_1_jg9649.t2"; gene_id "file_1_file_1_jg9649";
dmelr6.33_1	AUGUSTUS	exon	9120300	9120538	.	+	.	transcript_id "file_1_file_1_jg9649.t2"; gene_id "file_1_file_1_jg9649";
dmelr6.33_1	AUGUSTUS	stop_codon	9120536	9120538	.	+	0	transcript_id "file_1_file_1_jg9649.t2"; gene_id "file_1_file_1_jg9649";
dmelr6.33_3	AUGUSTUS	start_codon	13261642	13261644	.	+	0	transcript_id "file_1_file_1_jg1439.t1"; gene_id "file_1_file_1_jg1439";
dmelr6.33_3	AUGUSTUS	CDS	13261642	13261770	1	+	0	transcript_id "file_1_file_1_jg1439.t1"; gene_id "file_1_file_1_jg1439";
dmelr6.33_3	AUGUSTUS	exon	13261642	13261770	.	+	.	transcript_id "file_1_file_1_jg1439.t1"; gene_id "file_1_file_1_jg1439";
dmelr6.33_3	AUGUSTUS	intron	13261771	13262037	.	+	.	transcript_id "file_1_file_1_jg1439.t1"; gene_id "file_1_file_1_jg1439";
dmelr6.33_3	AUGUSTUS	transcript	13261642	13262121	.	+	.	transcript_id "file_1_file_1_jg1439.t1"; gene_id "file_1_file_1_jg1439"
dmelr6.33_3	AUGUSTUS	gene	13261642	13262121	.	+	.	jg1439
dmelr6.33_3	AUGUSTUS	CDS	13262038	13262121	1	+	0	transcript_id "file_1_file_1_jg1439.t1"; gene_id "file_1_file_1_jg1439";
dmelr6.33_3	AUGUSTUS	exon	13262038	13262121	.	+	.	transcript_id "file_1_file_1_jg1439.t1"; gene_id "file_1_file_1_jg1439";
dmelr6.33_3	AUGUSTUS	stop_codon	13262119	13262121	.	+	0	transcript_id "file_1_file_1_jg1439.t1"; gene_id "file_1_file_1_jg1439";
dmelr6.33_5	AUGUSTUS	start_codon	19262339	19262341	.	+	0	transcript_id "file_1_file_1_jg8724.t1"; gene_id "file_1_file_1_jg8724";
dmelr6.33_5	AUGUSTUS	CDS	19262339	19262593	1	+	0	transcript_id "file_1_file_1_jg8724.t1"; gene_id "file_1_file_1_jg8724";
dmelr6.33_5	AUGUSTUS	exon	19262339	19262593	.	+	.	transcript_id "file_1_file_1_jg8724.t1"; gene_id "file_1_file_1_jg8724";
dmelr6.33_5	AUGUSTUS	intron	19262594	19263132	.	+	.	transcript_id "file_1_file_1_jg8724.t1"; gene_id "file_1_file_1_jg8724";
dmelr6.33_5	AUGUSTUS	CDS	19263133	19263314	1	+	0	transcript_id "file_1_file_1_jg8724.t1"; gene_id "file_1_file_1_jg8724";
dmelr6.33_5	AUGUSTUS	exon	19263133	19263314	.	+	.	transcript_id "file_1_file_1_jg8724.t1"; gene_id "file_1_file_1_jg8724";
dmelr6.33_5	AUGUSTUS	intron	19263315	19263880	.	+	.	transcript_id "file_1_file_1_jg8724.t1"; gene_id "file_1_file_1_jg8724";
dmelr6.33_5	AUGUSTUS	CDS	19263881	19263955	1	+	1	transcript_id "file_1_file_1_jg8724.t1"; gene_id "file_1_file_1_jg8724";
dmelr6.33_5	AUGUSTUS	exon	19263881	19263955	.	+	.	transcript_id "file_1_file_1_jg8724.t1"; gene_id "file_1_file_1_jg8724";
dmelr6.33_5	AUGUSTUS	intron	19263956	19264684	.	+	.	transcript_id "file_1_file_1_jg8724.t1"; gene_id "file_1_file_1_jg8724";
dmelr6.33_5	AUGUSTUS	transcript	19262339	19265327	.	+	.	transcript_id "file_1_file_1_jg8724.t1"; gene_id "file_1_file_1_jg8724"
dmelr6.33_5	AUGUSTUS	gene	19262339	19265327	.	+	.	jg8724
dmelr6.33_5	AUGUSTUS	CDS	19264685	19265327	0.86	+	1	transcript_id "file_1_file_1_jg8724.t1"; gene_id "file_1_file_1_jg8724";
dmelr6.33_5	AUGUSTUS	exon	19264685	19265327	.	+	.	transcript_id "file_1_file_1_jg8724.t1"; gene_id "file_1_file_1_jg8724";
dmelr6.33_5	AUGUSTUS	stop_codon	19265325	19265327	.	+	0	transcript_id "file_1_file_1_jg8724.t1"; gene_id "file_1_file_1_jg8724";
dmelr6.33_0	AUGUSTUS	stop_codon	7064461	7064463	.	-	0	transcript_id "file_1_file_1_jg4721.t1"; gene_id "file_1_file_1_jg4721";
dmelr6.33_0	AUGUSTUS	CDS	7064461	7064974	1	-	1	transcript_id "file_1_file_1_jg4721.t1"; gene_id "file_1_file_1_jg4721";
dmelr6.33_0	AUGUSTUS	exon	7064461	7064974	.	-	.	transcript_id "file_1_file_1_jg4721.t1"; gene_id "file_1_file_1_jg4721";
dmelr6.33_0	AUGUSTUS	intron	7064975	7065031	.	-	.	transcript_id "file_1_file_1_jg4721.t1"; gene_id "file_1_file_1_jg4721";
dmelr6.33_0	AUGUSTUS	CDS	7065032	7065404	1	-	2	transcript_id "file_1_file_1_jg4721.t1"; gene_id "file_1_file_1_jg4721";
dmelr6.33_0	AUGUSTUS	exon	7065032	7065404	.	-	.	transcript_id "file_1_file_1_jg4721.t1"; gene_id "file_1_file_1_jg4721";
dmelr6.33_0	AUGUSTUS	intron	7065405	7065464	.	-	.	transcript_id "file_1_file_1_jg4721.t1"; gene_id "file_1_file_1_jg4721";
dmelr6.33_0	AUGUSTUS	transcript	7064461	7065765	.	-	.	transcript_id "file_1_file_1_jg4721.t1"; gene_id "file_1_file_1_jg4721"
dmelr6.33_0	AUGUSTUS	gene	7064461	7065765	.	-	.	jg4721
dmelr6.33_0	AUGUSTUS	CDS	7065465	7065765	1	-	0	transcript_id "file_1_file_1_jg4721.t1"; gene_id "file_1_file_1_jg4721";
dmelr6.33_0	AUGUSTUS	exon	7065465	7065765	.	-	.	transcript_id "file_1_file_1_jg4721.t1"; gene_id "file_1_file_1_jg4721";
dmelr6.33_0	AUGUSTUS	start_codon	7065763	7065765	.	-	0	transcript_id "file_1_file_1_jg4721.t1"; gene_id "file_1_file_1_jg4721";
dmelr6.33_5	AUGUSTUS	start_codon	1046485	1046487	.	+	0	transcript_id "file_1_file_1_jg6697.t1"; gene_id "file_1_file_1_jg6697";
dmelr6.33_5	AUGUSTUS	CDS	1046485	1046560	1	+	0	transcript_id "file_1_file_1_jg6697.t1"; gene_id "file_1_file_1_jg6697";
dmelr6.33_5	AUGUSTUS	exon	1046485	1046560	.	+	.	transcript_id "file_1_file_1_jg6697.t1"; gene_id "file_1_file_1_jg6697";
dmelr6.33_5	AUGUSTUS	intron	1046561	1046635	.	+	.	transcript_id "file_1_file_1_jg6697.t1"; gene_id "file_1_file_1_jg6697";
dmelr6.33_5	AUGUSTUS	transcript	1046485	1046838	.	+	.	transcript_id "file_1_file_1_jg6697.t1"; gene_id "file_1_file_1_jg6697"
dmelr6.33_5	AUGUSTUS	gene	1046485	1046838	.	+	.	jg6697
dmelr6.33_5	AUGUSTUS	CDS	1046636	1046838	1	+	2	transcript_id "file_1_file_1_jg6697.t1"; gene_id "file_1_file_1_jg6697";
dmelr6.33_5	AUGUSTUS	exon	1046636	1046838	.	+	.	transcript_id "file_1_file_1_jg6697.t1"; gene_id "file_1_file_1_jg6697";
dmelr6.33_5	AUGUSTUS	stop_codon	1046836	1046838	.	+	0	transcript_id "file_1_file_1_jg6697.t1"; gene_id "file_1_file_1_jg6697";
dmelr6.33_3	AUGUSTUS	stop_codon	26624681	26624683	.	-	0	transcript_id "file_1_file_1_jg3157.t1"; gene_id "file_1_file_1_jg3157";
dmelr6.33_3	AUGUSTUS	CDS	26624681	26625520	1	-	0	transcript_id "file_1_file_1_jg3157.t1"; gene_id "file_1_file_1_jg3157";
dmelr6.33_3	AUGUSTUS	exon	26624681	26625520	.	-	.	transcript_id "file_1_file_1_jg3157.t1"; gene_id "file_1_file_1_jg3157";
dmelr6.33_3	AUGUSTUS	transcript	26624681	26625520	.	-	.	transcript_id "file_1_file_1_jg3157.t1"; gene_id "file_1_file_1_jg3157"
dmelr6.33_3	AUGUSTUS	gene	26624681	26625520	.	-	.	jg3157
dmelr6.33_3	AUGUSTUS	start_codon	26625518	26625520	.	-	0	transcript_id "file_1_file_1_jg3157.t1"; gene_id "file_1_file_1_jg3157";
dmelr6.33_3	AUGUSTUS	stop_codon	25850688	25850690	.	-	0	transcript_id "file_1_file_1_jg3081.t1"; gene_id "file_1_file_1_jg3081";
dmelr6.33_3	AUGUSTUS	CDS	25850688	25850963	1	-	0	transcript_id "file_1_file_1_jg3081.t1"; gene_id "file_1_file_1_jg3081";
dmelr6.33_3	AUGUSTUS	exon	25850688	25850963	.	-	.	transcript_id "file_1_file_1_jg3081.t1"; gene_id "file_1_file_1_jg3081";
dmelr6.33_3	AUGUSTUS	intron	25850964	25851032	.	-	.	transcript_id "file_1_file_1_jg3081.t1"; gene_id "file_1_file_1_jg3081";
dmelr6.33_3	AUGUSTUS	transcript	25850688	25851191	.	-	.	transcript_id "file_1_file_1_jg3081.t1"; gene_id "file_1_file_1_jg3081"
dmelr6.33_3	AUGUSTUS	gene	25850688	25851191	.	-	.	jg3081
dmelr6.33_3	AUGUSTUS	CDS	25851033	25851191	1	-	0	transcript_id "file_1_file_1_jg3081.t1"; gene_id "file_1_file_1_jg3081";
dmelr6.33_3	AUGUSTUS	exon	25851033	25851191	.	-	.	transcript_id "file_1_file_1_jg3081.t1"; gene_id "file_1_file_1_jg3081";
dmelr6.33_3	AUGUSTUS	start_codon	25851189	25851191	.	-	0	transcript_id "file_1_file_1_jg3081.t1"; gene_id "file_1_file_1_jg3081";
dmelr6.33_5	AUGUSTUS	stop_codon	20784748	20784750	.	-	0	transcript_id "file_1_file_1_jg8920.t1"; gene_id "file_1_file_1_jg8920";
dmelr6.33_5	AUGUSTUS	CDS	20784748	20784990	1	-	0	transcript_id "file_1_file_1_jg8920.t1"; gene_id "file_1_file_1_jg8920";
dmelr6.33_5	AUGUSTUS	exon	20784748	20784990	.	-	.	transcript_id "file_1_file_1_jg8920.t1"; gene_id "file_1_file_1_jg8920";
dmelr6.33_5	AUGUSTUS	transcript	20784748	20784990	.	-	.	transcript_id "file_1_file_1_jg8920.t1"; gene_id "file_1_file_1_jg8920"
dmelr6.33_5	AUGUSTUS	gene	20784748	20784990	.	-	.	jg8920
dmelr6.33_5	AUGUSTUS	start_codon	20784988	20784990	.	-	0	transcript_id "file_1_file_1_jg8920.t1"; gene_id "file_1_file_1_jg8920";
dmelr6.33_1	AUGUSTUS	start_codon	16226643	16226645	.	+	0	transcript_id "file_1_file_1_jg10651.t1"; gene_id "file_1_file_1_jg10651";
dmelr6.33_1	AUGUSTUS	CDS	16226643	16226736	1	+	0	transcript_id "file_1_file_1_jg10651.t1"; gene_id "file_1_file_1_jg10651";
dmelr6.33_1	AUGUSTUS	exon	16226643	16226736	.	+	.	transcript_id "file_1_file_1_jg10651.t1"; gene_id "file_1_file_1_jg10651";
dmelr6.33_1	AUGUSTUS	intron	16226737	16227591	.	+	.	transcript_id "file_1_file_1_jg10651.t1"; gene_id "file_1_file_1_jg10651";
dmelr6.33_1	AUGUSTUS	CDS	16227592	16227959	1	+	2	transcript_id "file_1_file_1_jg10651.t1"; gene_id "file_1_file_1_jg10651";
dmelr6.33_1	AUGUSTUS	exon	16227592	16227959	.	+	.	transcript_id "file_1_file_1_jg10651.t1"; gene_id "file_1_file_1_jg10651";
dmelr6.33_1	AUGUSTUS	intron	16227960	16228027	.	+	.	transcript_id "file_1_file_1_jg10651.t1"; gene_id "file_1_file_1_jg10651";
dmelr6.33_1	AUGUSTUS	CDS	16228028	16228330	1	+	0	transcript_id "file_1_file_1_jg10651.t1"; gene_id "file_1_file_1_jg10651";
dmelr6.33_1	AUGUSTUS	exon	16228028	16228330	.	+	.	transcript_id "file_1_file_1_jg10651.t1"; gene_id "file_1_file_1_jg10651";
dmelr6.33_1	AUGUSTUS	intron	16228331	16228399	.	+	.	transcript_id "file_1_file_1_jg10651.t1"; gene_id "file_1_file_1_jg10651";
dmelr6.33_1	AUGUSTUS	transcript	16226643	16229779	.	+	.	transcript_id "file_1_file_1_jg10651.t1"; gene_id "file_1_file_1_jg10651"
dmelr6.33_1	AUGUSTUS	gene	16226643	16229779	.	+	.	jg10651
dmelr6.33_1	AUGUSTUS	CDS	16228400	16229779	0.98	+	0	transcript_id "file_1_file_1_jg10651.t1"; gene_id "file_1_file_1_jg10651";
dmelr6.33_1	AUGUSTUS	exon	16228400	16229779	.	+	.	transcript_id "file_1_file_1_jg10651.t1"; gene_id "file_1_file_1_jg10651";
dmelr6.33_1	AUGUSTUS	stop_codon	16229777	16229779	.	+	0	transcript_id "file_1_file_1_jg10651.t1"; gene_id "file_1_file_1_jg10651";
dmelr6.33_1	AUGUSTUS	start_codon	12182796	12182798	.	+	0	transcript_id "file_1_file_1_jg10078.t1"; gene_id "file_1_file_1_jg10078";
dmelr6.33_1	AUGUSTUS	CDS	12182796	12183221	1	+	0	transcript_id "file_1_file_1_jg10078.t1"; gene_id "file_1_file_1_jg10078";
dmelr6.33_1	AUGUSTUS	exon	12182796	12183221	.	+	.	transcript_id "file_1_file_1_jg10078.t1"; gene_id "file_1_file_1_jg10078";
dmelr6.33_1	AUGUSTUS	transcript	12182796	12183221	.	+	.	transcript_id "file_1_file_1_jg10078.t1"; gene_id "file_1_file_1_jg10078"
dmelr6.33_1	AUGUSTUS	gene	12182796	12183221	.	+	.	jg10078
dmelr6.33_1	AUGUSTUS	stop_codon	12183219	12183221	.	+	0	transcript_id "file_1_file_1_jg10078.t1"; gene_id "file_1_file_1_jg10078";
dmelr6.33_3	AUGUSTUS	start_codon	13042092	13042094	.	+	0	transcript_id "file_1_file_1_jg1422.t1"; gene_id "file_1_file_1_jg1422";
dmelr6.33_3	AUGUSTUS	CDS	13042092	13042240	1	+	0	transcript_id "file_1_file_1_jg1422.t1"; gene_id "file_1_file_1_jg1422";
dmelr6.33_3	AUGUSTUS	exon	13042092	13042240	.	+	.	transcript_id "file_1_file_1_jg1422.t1"; gene_id "file_1_file_1_jg1422";
dmelr6.33_3	AUGUSTUS	intron	13042241	13042321	.	+	.	transcript_id "file_1_file_1_jg1422.t1"; gene_id "file_1_file_1_jg1422";
dmelr6.33_3	AUGUSTUS	CDS	13042322	13042643	1	+	1	transcript_id "file_1_file_1_jg1422.t1"; gene_id "file_1_file_1_jg1422";
dmelr6.33_3	AUGUSTUS	exon	13042322	13042643	.	+	.	transcript_id "file_1_file_1_jg1422.t1"; gene_id "file_1_file_1_jg1422";
dmelr6.33_3	AUGUSTUS	intron	13042644	13042884	.	+	.	transcript_id "file_1_file_1_jg1422.t1"; gene_id "file_1_file_1_jg1422";
dmelr6.33_3	AUGUSTUS	CDS	13042885	13042994	1	+	0	transcript_id "file_1_file_1_jg1422.t1"; gene_id "file_1_file_1_jg1422";
dmelr6.33_3	AUGUSTUS	exon	13042885	13042994	.	+	.	transcript_id "file_1_file_1_jg1422.t1"; gene_id "file_1_file_1_jg1422";
dmelr6.33_3	AUGUSTUS	intron	13042995	13043250	.	+	.	transcript_id "file_1_file_1_jg1422.t1"; gene_id "file_1_file_1_jg1422";
dmelr6.33_3	AUGUSTUS	CDS	13043251	13043668	1	+	1	transcript_id "file_1_file_1_jg1422.t1"; gene_id "file_1_file_1_jg1422";
dmelr6.33_3	AUGUSTUS	exon	13043251	13043668	.	+	.	transcript_id "file_1_file_1_jg1422.t1"; gene_id "file_1_file_1_jg1422";
dmelr6.33_3	AUGUSTUS	intron	13043669	13043721	.	+	.	transcript_id "file_1_file_1_jg1422.t1"; gene_id "file_1_file_1_jg1422";
dmelr6.33_3	AUGUSTUS	CDS	13043722	13043851	1	+	0	transcript_id "file_1_file_1_jg1422.t1"; gene_id "file_1_file_1_jg1422";
dmelr6.33_3	AUGUSTUS	exon	13043722	13043851	.	+	.	transcript_id "file_1_file_1_jg1422.t1"; gene_id "file_1_file_1_jg1422";
dmelr6.33_3	AUGUSTUS	intron	13043852	13043920	.	+	.	transcript_id "file_1_file_1_jg1422.t1"; gene_id "file_1_file_1_jg1422";
dmelr6.33_3	AUGUSTUS	transcript	13042092	13044006	.	+	.	transcript_id "file_1_file_1_jg1422.t1"; gene_id "file_1_file_1_jg1422"
dmelr6.33_3	AUGUSTUS	gene	13042092	13044006	.	+	.	jg1422
dmelr6.33_3	AUGUSTUS	CDS	13043921	13044006	1	+	2	transcript_id "file_1_file_1_jg1422.t1"; gene_id "file_1_file_1_jg1422";
dmelr6.33_3	AUGUSTUS	exon	13043921	13044006	.	+	.	transcript_id "file_1_file_1_jg1422.t1"; gene_id "file_1_file_1_jg1422";
dmelr6.33_3	AUGUSTUS	stop_codon	13044004	13044006	.	+	0	transcript_id "file_1_file_1_jg1422.t1"; gene_id "file_1_file_1_jg1422";
dmelr6.33_1	AUGUSTUS	start_codon	17572923	17572925	.	+	0	transcript_id "file_1_file_1_jg10859.t1"; gene_id "file_1_file_1_jg10859";
dmelr6.33_1	AUGUSTUS	CDS	17572923	17573033	1	+	0	transcript_id "file_1_file_1_jg10859.t1"; gene_id "file_1_file_1_jg10859";
dmelr6.33_1	AUGUSTUS	exon	17572923	17573033	.	+	.	transcript_id "file_1_file_1_jg10859.t1"; gene_id "file_1_file_1_jg10859";
dmelr6.33_1	AUGUSTUS	intron	17573034	17573102	.	+	.	transcript_id "file_1_file_1_jg10859.t1"; gene_id "file_1_file_1_jg10859";
dmelr6.33_1	AUGUSTUS	transcript	17572923	17573201	.	+	.	transcript_id "file_1_file_1_jg10859.t1"; gene_id "file_1_file_1_jg10859"
dmelr6.33_1	AUGUSTUS	gene	17572923	17573201	.	+	.	jg10859
dmelr6.33_1	AUGUSTUS	CDS	17573103	17573201	1	+	0	transcript_id "file_1_file_1_jg10859.t1"; gene_id "file_1_file_1_jg10859";
dmelr6.33_1	AUGUSTUS	exon	17573103	17573201	.	+	.	transcript_id "file_1_file_1_jg10859.t1"; gene_id "file_1_file_1_jg10859";
dmelr6.33_1	AUGUSTUS	stop_codon	17573199	17573201	.	+	0	transcript_id "file_1_file_1_jg10859.t1"; gene_id "file_1_file_1_jg10859";
dmelr6.33_0	AUGUSTUS	start_codon	13496543	13496545	.	+	0	transcript_id "file_1_file_1_jg5569.t1"; gene_id "file_1_file_1_jg5569";
dmelr6.33_0	AUGUSTUS	CDS	13496543	13496698	1	+	0	transcript_id "file_1_file_1_jg5569.t1"; gene_id "file_1_file_1_jg5569";
dmelr6.33_0	AUGUSTUS	exon	13496543	13496698	.	+	.	transcript_id "file_1_file_1_jg5569.t1"; gene_id "file_1_file_1_jg5569";
dmelr6.33_0	AUGUSTUS	intron	13496699	13497238	.	+	.	transcript_id "file_1_file_1_jg5569.t1"; gene_id "file_1_file_1_jg5569";
dmelr6.33_0	AUGUSTUS	CDS	13497239	13497437	1	+	0	transcript_id "file_1_file_1_jg5569.t1"; gene_id "file_1_file_1_jg5569";
dmelr6.33_0	AUGUSTUS	exon	13497239	13497437	.	+	.	transcript_id "file_1_file_1_jg5569.t1"; gene_id "file_1_file_1_jg5569";
dmelr6.33_0	AUGUSTUS	intron	13497438	13497501	.	+	.	transcript_id "file_1_file_1_jg5569.t1"; gene_id "file_1_file_1_jg5569";
dmelr6.33_0	AUGUSTUS	CDS	13497502	13497680	1	+	2	transcript_id "file_1_file_1_jg5569.t1"; gene_id "file_1_file_1_jg5569";
dmelr6.33_0	AUGUSTUS	exon	13497502	13497680	.	+	.	transcript_id "file_1_file_1_jg5569.t1"; gene_id "file_1_file_1_jg5569";
dmelr6.33_0	AUGUSTUS	intron	13497681	13497740	.	+	.	transcript_id "file_1_file_1_jg5569.t1"; gene_id "file_1_file_1_jg5569";
dmelr6.33_0	AUGUSTUS	CDS	13497741	13497900	1	+	0	transcript_id "file_1_file_1_jg5569.t1"; gene_id "file_1_file_1_jg5569";
dmelr6.33_0	AUGUSTUS	exon	13497741	13497900	.	+	.	transcript_id "file_1_file_1_jg5569.t1"; gene_id "file_1_file_1_jg5569";
dmelr6.33_0	AUGUSTUS	intron	13497901	13497958	.	+	.	transcript_id "file_1_file_1_jg5569.t1"; gene_id "file_1_file_1_jg5569";
dmelr6.33_0	AUGUSTUS	transcript	13496543	13499055	.	+	.	transcript_id "file_1_file_1_jg5569.t1"; gene_id "file_1_file_1_jg5569"
dmelr6.33_0	AUGUSTUS	gene	13496543	13499055	.	+	.	jg5569
dmelr6.33_0	AUGUSTUS	CDS	13497959	13499055	1	+	2	transcript_id "file_1_file_1_jg5569.t1"; gene_id "file_1_file_1_jg5569";
dmelr6.33_0	AUGUSTUS	exon	13497959	13499055	.	+	.	transcript_id "file_1_file_1_jg5569.t1"; gene_id "file_1_file_1_jg5569";
dmelr6.33_0	AUGUSTUS	stop_codon	13499053	13499055	.	+	0	transcript_id "file_1_file_1_jg5569.t1"; gene_id "file_1_file_1_jg5569";
dmelr6.33_2	AUGUSTUS	stop_codon	3402956	3402958	.	-	0	transcript_id "file_1_file_1_jg12493.t1"; gene_id "file_1_file_1_jg12493";
dmelr6.33_2	AUGUSTUS	CDS	3402956	3404725	1	-	0	transcript_id "file_1_file_1_jg12493.t1"; gene_id "file_1_file_1_jg12493";
dmelr6.33_2	AUGUSTUS	exon	3402956	3404725	.	-	.	transcript_id "file_1_file_1_jg12493.t1"; gene_id "file_1_file_1_jg12493";
dmelr6.33_2	AUGUSTUS	transcript	3402956	3404725	.	-	.	transcript_id "file_1_file_1_jg12493.t1"; gene_id "file_1_file_1_jg12493"
dmelr6.33_2	AUGUSTUS	gene	3402956	3404725	.	-	.	jg12493
dmelr6.33_2	AUGUSTUS	start_codon	3404723	3404725	.	-	0	transcript_id "file_1_file_1_jg12493.t1"; gene_id "file_1_file_1_jg12493";
dmelr6.33_1	AUGUSTUS	start_codon	22621114	22621116	.	+	0	transcript_id "file_1_file_1_jg11525.t1"; gene_id "file_1_file_1_jg11525";
dmelr6.33_1	AUGUSTUS	CDS	22621114	22621159	1	+	0	transcript_id "file_1_file_1_jg11525.t1"; gene_id "file_1_file_1_jg11525";
dmelr6.33_1	AUGUSTUS	exon	22621114	22621159	.	+	.	transcript_id "file_1_file_1_jg11525.t1"; gene_id "file_1_file_1_jg11525";
dmelr6.33_1	AUGUSTUS	intron	22621160	22622158	.	+	.	transcript_id "file_1_file_1_jg11525.t1"; gene_id "file_1_file_1_jg11525";
dmelr6.33_1	AUGUSTUS	CDS	22622159	22622300	1	+	2	transcript_id "file_1_file_1_jg11525.t1"; gene_id "file_1_file_1_jg11525";
dmelr6.33_1	AUGUSTUS	exon	22622159	22622300	.	+	.	transcript_id "file_1_file_1_jg11525.t1"; gene_id "file_1_file_1_jg11525";
dmelr6.33_1	AUGUSTUS	intron	22622301	22627805	.	+	.	transcript_id "file_1_file_1_jg11525.t1"; gene_id "file_1_file_1_jg11525";
dmelr6.33_1	AUGUSTUS	CDS	22627806	22627948	1	+	1	transcript_id "file_1_file_1_jg11525.t1"; gene_id "file_1_file_1_jg11525";
dmelr6.33_1	AUGUSTUS	exon	22627806	22627948	.	+	.	transcript_id "file_1_file_1_jg11525.t1"; gene_id "file_1_file_1_jg11525";
dmelr6.33_1	AUGUSTUS	intron	22627949	22628012	.	+	.	transcript_id "file_1_file_1_jg11525.t1"; gene_id "file_1_file_1_jg11525";
dmelr6.33_1	AUGUSTUS	CDS	22628013	22628176	1	+	2	transcript_id "file_1_file_1_jg11525.t1"; gene_id "file_1_file_1_jg11525";
dmelr6.33_1	AUGUSTUS	exon	22628013	22628176	.	+	.	transcript_id "file_1_file_1_jg11525.t1"; gene_id "file_1_file_1_jg11525";
dmelr6.33_1	AUGUSTUS	intron	22628177	22628362	.	+	.	transcript_id "file_1_file_1_jg11525.t1"; gene_id "file_1_file_1_jg11525";
dmelr6.33_1	AUGUSTUS	CDS	22628363	22628557	1	+	0	transcript_id "file_1_file_1_jg11525.t1"; gene_id "file_1_file_1_jg11525";
dmelr6.33_1	AUGUSTUS	exon	22628363	22628557	.	+	.	transcript_id "file_1_file_1_jg11525.t1"; gene_id "file_1_file_1_jg11525";
dmelr6.33_1	AUGUSTUS	intron	22628558	22628722	.	+	.	transcript_id "file_1_file_1_jg11525.t1"; gene_id "file_1_file_1_jg11525";
dmelr6.33_1	AUGUSTUS	CDS	22628723	22628749	1	+	0	transcript_id "file_1_file_1_jg11525.t1"; gene_id "file_1_file_1_jg11525";
dmelr6.33_1	AUGUSTUS	exon	22628723	22628749	.	+	.	transcript_id "file_1_file_1_jg11525.t1"; gene_id "file_1_file_1_jg11525";
dmelr6.33_1	AUGUSTUS	intron	22628750	22631513	.	+	.	transcript_id "file_1_file_1_jg11525.t1"; gene_id "file_1_file_1_jg11525";
dmelr6.33_1	AUGUSTUS	CDS	22631514	22631561	1	+	0	transcript_id "file_1_file_1_jg11525.t1"; gene_id "file_1_file_1_jg11525";
dmelr6.33_1	AUGUSTUS	exon	22631514	22631561	.	+	.	transcript_id "file_1_file_1_jg11525.t1"; gene_id "file_1_file_1_jg11525";
dmelr6.33_1	AUGUSTUS	intron	22631562	22631630	.	+	.	transcript_id "file_1_file_1_jg11525.t1"; gene_id "file_1_file_1_jg11525";
dmelr6.33_1	AUGUSTUS	CDS	22631631	22631828	1	+	0	transcript_id "file_1_file_1_jg11525.t1"; gene_id "file_1_file_1_jg11525";
dmelr6.33_1	AUGUSTUS	exon	22631631	22631828	.	+	.	transcript_id "file_1_file_1_jg11525.t1"; gene_id "file_1_file_1_jg11525";
dmelr6.33_1	AUGUSTUS	intron	22631829	22631895	.	+	.	transcript_id "file_1_file_1_jg11525.t1"; gene_id "file_1_file_1_jg11525";
dmelr6.33_1	AUGUSTUS	transcript	22621114	22632510	.	+	.	transcript_id "file_1_file_1_jg11525.t1"; gene_id "file_1_file_1_jg11525"
dmelr6.33_1	AUGUSTUS	gene	22621114	22632510	.	+	.	jg11525
dmelr6.33_1	AUGUSTUS	CDS	22631896	22632510	1	+	0	transcript_id "file_1_file_1_jg11525.t1"; gene_id "file_1_file_1_jg11525";
dmelr6.33_1	AUGUSTUS	exon	22631896	22632510	.	+	.	transcript_id "file_1_file_1_jg11525.t1"; gene_id "file_1_file_1_jg11525";
dmelr6.33_1	AUGUSTUS	stop_codon	22632508	22632510	.	+	0	transcript_id "file_1_file_1_jg11525.t1"; gene_id "file_1_file_1_jg11525";
dmelr6.33_2	AUGUSTUS	stop_codon	250510	250512	.	-	0	transcript_id "file_1_file_1_jg12072.t2"; gene_id "file_1_file_1_jg12072";
dmelr6.33_2	AUGUSTUS	CDS	250510	250613	1	-	2	transcript_id "file_1_file_1_jg12072.t2"; gene_id "file_1_file_1_jg12072";
dmelr6.33_2	AUGUSTUS	exon	250510	250613	.	-	.	transcript_id "file_1_file_1_jg12072.t2"; gene_id "file_1_file_1_jg12072";
dmelr6.33_2	AUGUSTUS	intron	250614	250670	.	-	.	transcript_id "file_1_file_1_jg12072.t2"; gene_id "file_1_file_1_jg12072";
dmelr6.33_2	AUGUSTUS	CDS	250671	250819	1	-	1	transcript_id "file_1_file_1_jg12072.t2"; gene_id "file_1_file_1_jg12072";
dmelr6.33_2	AUGUSTUS	exon	250671	250819	.	-	.	transcript_id "file_1_file_1_jg12072.t2"; gene_id "file_1_file_1_jg12072";
dmelr6.33_2	AUGUSTUS	intron	250820	250876	.	-	.	transcript_id "file_1_file_1_jg12072.t2"; gene_id "file_1_file_1_jg12072";
dmelr6.33_2	AUGUSTUS	CDS	250877	251325	1	-	0	transcript_id "file_1_file_1_jg12072.t2"; gene_id "file_1_file_1_jg12072";
dmelr6.33_2	AUGUSTUS	exon	250877	251325	.	-	.	transcript_id "file_1_file_1_jg12072.t2"; gene_id "file_1_file_1_jg12072";
dmelr6.33_2	AUGUSTUS	intron	251326	251389	.	-	.	transcript_id "file_1_file_1_jg12072.t2"; gene_id "file_1_file_1_jg12072";
dmelr6.33_2	AUGUSTUS	CDS	251390	251460	0.88	-	2	transcript_id "file_1_file_1_jg12072.t2"; gene_id "file_1_file_1_jg12072";
dmelr6.33_2	AUGUSTUS	exon	251390	251460	.	-	.	transcript_id "file_1_file_1_jg12072.t2"; gene_id "file_1_file_1_jg12072";
dmelr6.33_2	AUGUSTUS	intron	251461	252012	.	-	.	transcript_id "file_1_file_1_jg12072.t2"; gene_id "file_1_file_1_jg12072";
dmelr6.33_2	AUGUSTUS	CDS	252013	252050	0.75	-	1	transcript_id "file_1_file_1_jg12072.t2"; gene_id "file_1_file_1_jg12072";
dmelr6.33_2	AUGUSTUS	exon	252013	252050	.	-	.	transcript_id "file_1_file_1_jg12072.t2"; gene_id "file_1_file_1_jg12072";
dmelr6.33_2	AUGUSTUS	intron	252051	252111	.	-	.	transcript_id "file_1_file_1_jg12072.t2"; gene_id "file_1_file_1_jg12072";
dmelr6.33_2	AUGUSTUS	CDS	252112	252235	0.53	-	2	transcript_id "file_1_file_1_jg12072.t2"; gene_id "file_1_file_1_jg12072";
dmelr6.33_2	AUGUSTUS	exon	252112	252235	.	-	.	transcript_id "file_1_file_1_jg12072.t2"; gene_id "file_1_file_1_jg12072";
dmelr6.33_2	AUGUSTUS	intron	252236	252463	.	-	.	transcript_id "file_1_file_1_jg12072.t2"; gene_id "file_1_file_1_jg12072";
dmelr6.33_2	AUGUSTUS	CDS	252464	252481	0.55	-	2	transcript_id "file_1_file_1_jg12072.t2"; gene_id "file_1_file_1_jg12072";
dmelr6.33_2	AUGUSTUS	exon	252464	252481	.	-	.	transcript_id "file_1_file_1_jg12072.t2"; gene_id "file_1_file_1_jg12072";
dmelr6.33_2	AUGUSTUS	intron	252482	252538	.	-	.	transcript_id "file_1_file_1_jg12072.t2"; gene_id "file_1_file_1_jg12072";
dmelr6.33_2	AUGUSTUS	CDS	252539	252643	1	-	2	transcript_id "file_1_file_1_jg12072.t2"; gene_id "file_1_file_1_jg12072";
dmelr6.33_2	AUGUSTUS	exon	252539	252643	.	-	.	transcript_id "file_1_file_1_jg12072.t2"; gene_id "file_1_file_1_jg12072";
dmelr6.33_2	AUGUSTUS	intron	252644	252693	.	-	.	transcript_id "file_1_file_1_jg12072.t2"; gene_id "file_1_file_1_jg12072";
dmelr6.33_2	AUGUSTUS	CDS	252694	252775	1	-	0	transcript_id "file_1_file_1_jg12072.t2"; gene_id "file_1_file_1_jg12072";
dmelr6.33_2	AUGUSTUS	exon	252694	252775	.	-	.	transcript_id "file_1_file_1_jg12072.t2"; gene_id "file_1_file_1_jg12072";
dmelr6.33_2	AUGUSTUS	intron	252776	252834	.	-	.	transcript_id "file_1_file_1_jg12072.t2"; gene_id "file_1_file_1_jg12072";
dmelr6.33_2	AUGUSTUS	CDS	252835	252944	1	-	2	transcript_id "file_1_file_1_jg12072.t2"; gene_id "file_1_file_1_jg12072";
dmelr6.33_2	AUGUSTUS	exon	252835	252944	.	-	.	transcript_id "file_1_file_1_jg12072.t2"; gene_id "file_1_file_1_jg12072";
dmelr6.33_2	AUGUSTUS	intron	252945	253313	.	-	.	transcript_id "file_1_file_1_jg12072.t2"; gene_id "file_1_file_1_jg12072";
dmelr6.33_2	AUGUSTUS	CDS	253314	254043	0.98	-	0	transcript_id "file_1_file_1_jg12072.t2"; gene_id "file_1_file_1_jg12072";
dmelr6.33_2	AUGUSTUS	exon	253314	254043	.	-	.	transcript_id "file_1_file_1_jg12072.t2"; gene_id "file_1_file_1_jg12072";
dmelr6.33_2	AUGUSTUS	intron	254044	254123	.	-	.	transcript_id "file_1_file_1_jg12072.t2"; gene_id "file_1_file_1_jg12072";
dmelr6.33_2	AUGUSTUS	CDS	254124	254243	0.56	-	0	transcript_id "file_1_file_1_jg12072.t2"; gene_id "file_1_file_1_jg12072";
dmelr6.33_2	AUGUSTUS	exon	254124	254243	.	-	.	transcript_id "file_1_file_1_jg12072.t2"; gene_id "file_1_file_1_jg12072";
dmelr6.33_2	AUGUSTUS	intron	254244	254553	.	-	.	transcript_id "file_1_file_1_jg12072.t2"; gene_id "file_1_file_1_jg12072";
dmelr6.33_2	AUGUSTUS	CDS	254554	254636	0.93	-	2	transcript_id "file_1_file_1_jg12072.t2"; gene_id "file_1_file_1_jg12072";
dmelr6.33_2	AUGUSTUS	exon	254554	254636	.	-	.	transcript_id "file_1_file_1_jg12072.t2"; gene_id "file_1_file_1_jg12072";
dmelr6.33_2	AUGUSTUS	intron	254637	254696	.	-	.	transcript_id "file_1_file_1_jg12072.t2"; gene_id "file_1_file_1_jg12072";
dmelr6.33_2	AUGUSTUS	CDS	254697	255037	0.78	-	1	transcript_id "file_1_file_1_jg12072.t2"; gene_id "file_1_file_1_jg12072";
dmelr6.33_2	AUGUSTUS	exon	254697	255037	.	-	.	transcript_id "file_1_file_1_jg12072.t2"; gene_id "file_1_file_1_jg12072";
dmelr6.33_2	AUGUSTUS	intron	255038	255162	.	-	.	transcript_id "file_1_file_1_jg12072.t2"; gene_id "file_1_file_1_jg12072";
dmelr6.33_2	AUGUSTUS	CDS	255163	255715	1	-	2	transcript_id "file_1_file_1_jg12072.t2"; gene_id "file_1_file_1_jg12072";
dmelr6.33_2	AUGUSTUS	exon	255163	255715	.	-	.	transcript_id "file_1_file_1_jg12072.t2"; gene_id "file_1_file_1_jg12072";
dmelr6.33_2	AUGUSTUS	intron	255716	255813	.	-	.	transcript_id "file_1_file_1_jg12072.t2"; gene_id "file_1_file_1_jg12072";
dmelr6.33_2	AUGUSTUS	CDS	255814	255904	1	-	0	transcript_id "file_1_file_1_jg12072.t2"; gene_id "file_1_file_1_jg12072";
dmelr6.33_2	AUGUSTUS	exon	255814	255904	.	-	.	transcript_id "file_1_file_1_jg12072.t2"; gene_id "file_1_file_1_jg12072";
dmelr6.33_2	AUGUSTUS	intron	255905	256213	.	-	.	transcript_id "file_1_file_1_jg12072.t2"; gene_id "file_1_file_1_jg12072";
dmelr6.33_2	AUGUSTUS	CDS	256214	256593	1	-	2	transcript_id "file_1_file_1_jg12072.t2"; gene_id "file_1_file_1_jg12072";
dmelr6.33_2	AUGUSTUS	exon	256214	256593	.	-	.	transcript_id "file_1_file_1_jg12072.t2"; gene_id "file_1_file_1_jg12072";
dmelr6.33_2	AUGUSTUS	intron	256594	256648	.	-	.	transcript_id "file_1_file_1_jg12072.t2"; gene_id "file_1_file_1_jg12072";
dmelr6.33_2	AUGUSTUS	CDS	256649	257056	1	-	2	transcript_id "file_1_file_1_jg12072.t2"; gene_id "file_1_file_1_jg12072";
dmelr6.33_2	AUGUSTUS	exon	256649	257056	.	-	.	transcript_id "file_1_file_1_jg12072.t2"; gene_id "file_1_file_1_jg12072";
dmelr6.33_2	AUGUSTUS	intron	257057	257129	.	-	.	transcript_id "file_1_file_1_jg12072.t2"; gene_id "file_1_file_1_jg12072";
dmelr6.33_2	AUGUSTUS	CDS	257130	257201	1	-	2	transcript_id "file_1_file_1_jg12072.t2"; gene_id "file_1_file_1_jg12072";
dmelr6.33_2	AUGUSTUS	exon	257130	257201	.	-	.	transcript_id "file_1_file_1_jg12072.t2"; gene_id "file_1_file_1_jg12072";
dmelr6.33_2	AUGUSTUS	intron	257202	257552	.	-	.	transcript_id "file_1_file_1_jg12072.t2"; gene_id "file_1_file_1_jg12072";
dmelr6.33_2	AUGUSTUS	transcript	250510	257625	.	-	.	transcript_id "file_1_file_1_jg12072.t2"; gene_id "file_1_file_1_jg12072"
dmelr6.33_2	AUGUSTUS	CDS	257553	257625	1	-	0	transcript_id "file_1_file_1_jg12072.t2"; gene_id "file_1_file_1_jg12072";
dmelr6.33_2	AUGUSTUS	exon	257553	257625	.	-	.	transcript_id "file_1_file_1_jg12072.t2"; gene_id "file_1_file_1_jg12072";
dmelr6.33_2	AUGUSTUS	start_codon	257623	257625	.	-	0	transcript_id "file_1_file_1_jg12072.t2"; gene_id "file_1_file_1_jg12072";
dmelr6.33_2	AUGUSTUS	stop_codon	16614150	16614152	.	-	0	transcript_id "file_1_file_1_jg14062.t1"; gene_id "file_1_file_1_jg14062";
dmelr6.33_2	AUGUSTUS	CDS	16614150	16615025	1	-	0	transcript_id "file_1_file_1_jg14062.t1"; gene_id "file_1_file_1_jg14062";
dmelr6.33_2	AUGUSTUS	exon	16614150	16615025	.	-	.	transcript_id "file_1_file_1_jg14062.t1"; gene_id "file_1_file_1_jg14062";
dmelr6.33_2	AUGUSTUS	transcript	16614150	16615025	.	-	.	transcript_id "file_1_file_1_jg14062.t1"; gene_id "file_1_file_1_jg14062"
dmelr6.33_2	AUGUSTUS	start_codon	16615023	16615025	.	-	0	transcript_id "file_1_file_1_jg14062.t1"; gene_id "file_1_file_1_jg14062";
dmelr6.33_5	AUGUSTUS	start_codon	16375056	16375058	.	+	0	transcript_id "file_1_file_1_jg8372.t2"; gene_id "file_1_file_1_jg8372";
dmelr6.33_5	AUGUSTUS	CDS	16375056	16375195	0.83	+	0	transcript_id "file_1_file_1_jg8372.t2"; gene_id "file_1_file_1_jg8372";
dmelr6.33_5	AUGUSTUS	exon	16375056	16375195	.	+	.	transcript_id "file_1_file_1_jg8372.t2"; gene_id "file_1_file_1_jg8372";
dmelr6.33_5	AUGUSTUS	intron	16375196	16375561	.	+	.	transcript_id "file_1_file_1_jg8372.t2"; gene_id "file_1_file_1_jg8372";
dmelr6.33_5	AUGUSTUS	CDS	16375562	16375859	0.42	+	1	transcript_id "file_1_file_1_jg8372.t2"; gene_id "file_1_file_1_jg8372";
dmelr6.33_5	AUGUSTUS	exon	16375562	16375859	.	+	.	transcript_id "file_1_file_1_jg8372.t2"; gene_id "file_1_file_1_jg8372";
dmelr6.33_5	AUGUSTUS	intron	16375860	16375924	.	+	.	transcript_id "file_1_file_1_jg8372.t2"; gene_id "file_1_file_1_jg8372";
dmelr6.33_5	AUGUSTUS	CDS	16375925	16376029	1	+	0	transcript_id "file_1_file_1_jg8372.t2"; gene_id "file_1_file_1_jg8372";
dmelr6.33_5	AUGUSTUS	exon	16375925	16376029	.	+	.	transcript_id "file_1_file_1_jg8372.t2"; gene_id "file_1_file_1_jg8372";
dmelr6.33_5	AUGUSTUS	intron	16376030	16376091	.	+	.	transcript_id "file_1_file_1_jg8372.t2"; gene_id "file_1_file_1_jg8372";
dmelr6.33_5	AUGUSTUS	CDS	16376092	16376349	0.67	+	0	transcript_id "file_1_file_1_jg8372.t2"; gene_id "file_1_file_1_jg8372";
dmelr6.33_5	AUGUSTUS	exon	16376092	16376349	.	+	.	transcript_id "file_1_file_1_jg8372.t2"; gene_id "file_1_file_1_jg8372";
dmelr6.33_5	AUGUSTUS	intron	16376350	16376652	.	+	.	transcript_id "file_1_file_1_jg8372.t2"; gene_id "file_1_file_1_jg8372";
dmelr6.33_5	AUGUSTUS	CDS	16376653	16376787	1	+	0	transcript_id "file_1_file_1_jg8372.t2"; gene_id "file_1_file_1_jg8372";
dmelr6.33_5	AUGUSTUS	exon	16376653	16376787	.	+	.	transcript_id "file_1_file_1_jg8372.t2"; gene_id "file_1_file_1_jg8372";
dmelr6.33_5	AUGUSTUS	intron	16376788	16376847	.	+	.	transcript_id "file_1_file_1_jg8372.t2"; gene_id "file_1_file_1_jg8372";
dmelr6.33_5	AUGUSTUS	CDS	16376848	16377007	1	+	0	transcript_id "file_1_file_1_jg8372.t2"; gene_id "file_1_file_1_jg8372";
dmelr6.33_5	AUGUSTUS	exon	16376848	16377007	.	+	.	transcript_id "file_1_file_1_jg8372.t2"; gene_id "file_1_file_1_jg8372";
dmelr6.33_5	AUGUSTUS	intron	16377008	16377067	.	+	.	transcript_id "file_1_file_1_jg8372.t2"; gene_id "file_1_file_1_jg8372";
dmelr6.33_5	AUGUSTUS	CDS	16377068	16377371	1	+	2	transcript_id "file_1_file_1_jg8372.t2"; gene_id "file_1_file_1_jg8372";
dmelr6.33_5	AUGUSTUS	exon	16377068	16377371	.	+	.	transcript_id "file_1_file_1_jg8372.t2"; gene_id "file_1_file_1_jg8372";
dmelr6.33_5	AUGUSTUS	intron	16377372	16377422	.	+	.	transcript_id "file_1_file_1_jg8372.t2"; gene_id "file_1_file_1_jg8372";
dmelr6.33_5	AUGUSTUS	CDS	16377423	16378646	1	+	1	transcript_id "file_1_file_1_jg8372.t2"; gene_id "file_1_file_1_jg8372";
dmelr6.33_5	AUGUSTUS	exon	16377423	16378646	.	+	.	transcript_id "file_1_file_1_jg8372.t2"; gene_id "file_1_file_1_jg8372";
dmelr6.33_5	AUGUSTUS	intron	16378647	16378706	.	+	.	transcript_id "file_1_file_1_jg8372.t2"; gene_id "file_1_file_1_jg8372";
dmelr6.33_5	AUGUSTUS	CDS	16378707	16378894	1	+	1	transcript_id "file_1_file_1_jg8372.t2"; gene_id "file_1_file_1_jg8372";
dmelr6.33_5	AUGUSTUS	exon	16378707	16378894	.	+	.	transcript_id "file_1_file_1_jg8372.t2"; gene_id "file_1_file_1_jg8372";
dmelr6.33_5	AUGUSTUS	intron	16378895	16378963	.	+	.	transcript_id "file_1_file_1_jg8372.t2"; gene_id "file_1_file_1_jg8372";
dmelr6.33_5	AUGUSTUS	CDS	16378964	16379120	1	+	2	transcript_id "file_1_file_1_jg8372.t2"; gene_id "file_1_file_1_jg8372";
dmelr6.33_5	AUGUSTUS	exon	16378964	16379120	.	+	.	transcript_id "file_1_file_1_jg8372.t2"; gene_id "file_1_file_1_jg8372";
dmelr6.33_5	AUGUSTUS	intron	16379121	16379188	.	+	.	transcript_id "file_1_file_1_jg8372.t2"; gene_id "file_1_file_1_jg8372";
dmelr6.33_5	AUGUSTUS	CDS	16379189	16379463	1	+	1	transcript_id "file_1_file_1_jg8372.t2"; gene_id "file_1_file_1_jg8372";
dmelr6.33_5	AUGUSTUS	exon	16379189	16379463	.	+	.	transcript_id "file_1_file_1_jg8372.t2"; gene_id "file_1_file_1_jg8372";
dmelr6.33_5	AUGUSTUS	intron	16379464	16379561	.	+	.	transcript_id "file_1_file_1_jg8372.t2"; gene_id "file_1_file_1_jg8372";
dmelr6.33_5	AUGUSTUS	CDS	16379562	16379847	1	+	2	transcript_id "file_1_file_1_jg8372.t2"; gene_id "file_1_file_1_jg8372";
dmelr6.33_5	AUGUSTUS	exon	16379562	16379847	.	+	.	transcript_id "file_1_file_1_jg8372.t2"; gene_id "file_1_file_1_jg8372";
dmelr6.33_5	AUGUSTUS	intron	16379848	16379921	.	+	.	transcript_id "file_1_file_1_jg8372.t2"; gene_id "file_1_file_1_jg8372";
dmelr6.33_5	AUGUSTUS	CDS	16379922	16380121	1	+	1	transcript_id "file_1_file_1_jg8372.t2"; gene_id "file_1_file_1_jg8372";
dmelr6.33_5	AUGUSTUS	exon	16379922	16380121	.	+	.	transcript_id "file_1_file_1_jg8372.t2"; gene_id "file_1_file_1_jg8372";
dmelr6.33_5	AUGUSTUS	intron	16380122	16380187	.	+	.	transcript_id "file_1_file_1_jg8372.t2"; gene_id "file_1_file_1_jg8372";
dmelr6.33_5	AUGUSTUS	CDS	16380188	16380475	1	+	2	transcript_id "file_1_file_1_jg8372.t2"; gene_id "file_1_file_1_jg8372";
dmelr6.33_5	AUGUSTUS	exon	16380188	16380475	.	+	.	transcript_id "file_1_file_1_jg8372.t2"; gene_id "file_1_file_1_jg8372";
dmelr6.33_5	AUGUSTUS	intron	16380476	16380537	.	+	.	transcript_id "file_1_file_1_jg8372.t2"; gene_id "file_1_file_1_jg8372";
dmelr6.33_5	AUGUSTUS	CDS	16380538	16380761	1	+	2	transcript_id "file_1_file_1_jg8372.t2"; gene_id "file_1_file_1_jg8372";
dmelr6.33_5	AUGUSTUS	exon	16380538	16380761	.	+	.	transcript_id "file_1_file_1_jg8372.t2"; gene_id "file_1_file_1_jg8372";
dmelr6.33_5	AUGUSTUS	intron	16380762	16380826	.	+	.	transcript_id "file_1_file_1_jg8372.t2"; gene_id "file_1_file_1_jg8372";
dmelr6.33_5	AUGUSTUS	transcript	16375056	16381267	.	+	.	transcript_id "file_1_file_1_jg8372.t2"; gene_id "file_1_file_1_jg8372"
dmelr6.33_5	AUGUSTUS	CDS	16380827	16381267	1	+	0	transcript_id "file_1_file_1_jg8372.t2"; gene_id "file_1_file_1_jg8372";
dmelr6.33_5	AUGUSTUS	exon	16380827	16381267	.	+	.	transcript_id "file_1_file_1_jg8372.t2"; gene_id "file_1_file_1_jg8372";
dmelr6.33_5	AUGUSTUS	stop_codon	16381265	16381267	.	+	0	transcript_id "file_1_file_1_jg8372.t2"; gene_id "file_1_file_1_jg8372";
dmelr6.33_3	AUGUSTUS	start_codon	25039450	25039452	.	+	0	transcript_id "file_1_file_1_jg2941.t1"; gene_id "file_1_file_1_jg2941";
dmelr6.33_3	AUGUSTUS	CDS	25039450	25039629	1	+	0	transcript_id "file_1_file_1_jg2941.t1"; gene_id "file_1_file_1_jg2941";
dmelr6.33_3	AUGUSTUS	exon	25039450	25039629	.	+	.	transcript_id "file_1_file_1_jg2941.t1"; gene_id "file_1_file_1_jg2941";
dmelr6.33_3	AUGUSTUS	intron	25039630	25039700	.	+	.	transcript_id "file_1_file_1_jg2941.t1"; gene_id "file_1_file_1_jg2941";
dmelr6.33_3	AUGUSTUS	CDS	25039701	25039821	1	+	0	transcript_id "file_1_file_1_jg2941.t1"; gene_id "file_1_file_1_jg2941";
dmelr6.33_3	AUGUSTUS	exon	25039701	25039821	.	+	.	transcript_id "file_1_file_1_jg2941.t1"; gene_id "file_1_file_1_jg2941";
dmelr6.33_3	AUGUSTUS	intron	25039822	25039885	.	+	.	transcript_id "file_1_file_1_jg2941.t1"; gene_id "file_1_file_1_jg2941";
dmelr6.33_3	AUGUSTUS	CDS	25039886	25039956	1	+	2	transcript_id "file_1_file_1_jg2941.t1"; gene_id "file_1_file_1_jg2941";
dmelr6.33_3	AUGUSTUS	exon	25039886	25039956	.	+	.	transcript_id "file_1_file_1_jg2941.t1"; gene_id "file_1_file_1_jg2941";
dmelr6.33_3	AUGUSTUS	intron	25039957	25040021	.	+	.	transcript_id "file_1_file_1_jg2941.t1"; gene_id "file_1_file_1_jg2941";
dmelr6.33_3	AUGUSTUS	CDS	25040022	25040148	1	+	0	transcript_id "file_1_file_1_jg2941.t1"; gene_id "file_1_file_1_jg2941";
dmelr6.33_3	AUGUSTUS	exon	25040022	25040148	.	+	.	transcript_id "file_1_file_1_jg2941.t1"; gene_id "file_1_file_1_jg2941";
dmelr6.33_3	AUGUSTUS	intron	25040149	25040211	.	+	.	transcript_id "file_1_file_1_jg2941.t1"; gene_id "file_1_file_1_jg2941";
dmelr6.33_3	AUGUSTUS	transcript	25039450	25040333	.	+	.	transcript_id "file_1_file_1_jg2941.t1"; gene_id "file_1_file_1_jg2941"
dmelr6.33_3	AUGUSTUS	gene	25039450	25040333	.	+	.	jg2941
dmelr6.33_3	AUGUSTUS	CDS	25040212	25040333	1	+	2	transcript_id "file_1_file_1_jg2941.t1"; gene_id "file_1_file_1_jg2941";
dmelr6.33_3	AUGUSTUS	exon	25040212	25040333	.	+	.	transcript_id "file_1_file_1_jg2941.t1"; gene_id "file_1_file_1_jg2941";
dmelr6.33_3	AUGUSTUS	stop_codon	25040331	25040333	.	+	0	transcript_id "file_1_file_1_jg2941.t1"; gene_id "file_1_file_1_jg2941";
dmelr6.33_0	AUGUSTUS	stop_codon	3145200	3145202	.	-	0	transcript_id "file_1_file_1_jg4219.t1"; gene_id "file_1_file_1_jg4219";
dmelr6.33_0	AUGUSTUS	CDS	3145200	3145249	1	-	2	transcript_id "file_1_file_1_jg4219.t1"; gene_id "file_1_file_1_jg4219";
dmelr6.33_0	AUGUSTUS	exon	3145200	3145249	.	-	.	transcript_id "file_1_file_1_jg4219.t1"; gene_id "file_1_file_1_jg4219";
dmelr6.33_0	AUGUSTUS	intron	3145250	3145304	.	-	.	transcript_id "file_1_file_1_jg4219.t1"; gene_id "file_1_file_1_jg4219";
dmelr6.33_0	AUGUSTUS	CDS	3145305	3145448	1	-	2	transcript_id "file_1_file_1_jg4219.t1"; gene_id "file_1_file_1_jg4219";
dmelr6.33_0	AUGUSTUS	exon	3145305	3145448	.	-	.	transcript_id "file_1_file_1_jg4219.t1"; gene_id "file_1_file_1_jg4219";
dmelr6.33_0	AUGUSTUS	intron	3145449	3145527	.	-	.	transcript_id "file_1_file_1_jg4219.t1"; gene_id "file_1_file_1_jg4219";
dmelr6.33_0	AUGUSTUS	transcript	3145200	3145684	.	-	.	transcript_id "file_1_file_1_jg4219.t1"; gene_id "file_1_file_1_jg4219"
dmelr6.33_0	AUGUSTUS	gene	3145200	3145684	.	-	.	jg4219
dmelr6.33_0	AUGUSTUS	CDS	3145528	3145684	1	-	0	transcript_id "file_1_file_1_jg4219.t1"; gene_id "file_1_file_1_jg4219";
dmelr6.33_0	AUGUSTUS	exon	3145528	3145684	.	-	.	transcript_id "file_1_file_1_jg4219.t1"; gene_id "file_1_file_1_jg4219";
dmelr6.33_0	AUGUSTUS	start_codon	3145682	3145684	.	-	0	transcript_id "file_1_file_1_jg4219.t1"; gene_id "file_1_file_1_jg4219";
dmelr6.33_0	AUGUSTUS	stop_codon	6625388	6625390	.	-	0	transcript_id "file_1_file_1_jg4643.t1"; gene_id "file_1_file_1_jg4643";
dmelr6.33_0	AUGUSTUS	CDS	6625388	6625511	1	-	1	transcript_id "file_1_file_1_jg4643.t1"; gene_id "file_1_file_1_jg4643";
dmelr6.33_0	AUGUSTUS	exon	6625388	6625511	.	-	.	transcript_id "file_1_file_1_jg4643.t1"; gene_id "file_1_file_1_jg4643";
dmelr6.33_0	AUGUSTUS	intron	6625512	6625580	.	-	.	transcript_id "file_1_file_1_jg4643.t1"; gene_id "file_1_file_1_jg4643";
dmelr6.33_0	AUGUSTUS	CDS	6625581	6625769	1	-	1	transcript_id "file_1_file_1_jg4643.t1"; gene_id "file_1_file_1_jg4643";
dmelr6.33_0	AUGUSTUS	exon	6625581	6625769	.	-	.	transcript_id "file_1_file_1_jg4643.t1"; gene_id "file_1_file_1_jg4643";
dmelr6.33_0	AUGUSTUS	intron	6625770	6625832	.	-	.	transcript_id "file_1_file_1_jg4643.t1"; gene_id "file_1_file_1_jg4643";
dmelr6.33_0	AUGUSTUS	CDS	6625833	6626762	1	-	1	transcript_id "file_1_file_1_jg4643.t1"; gene_id "file_1_file_1_jg4643";
dmelr6.33_0	AUGUSTUS	exon	6625833	6626762	.	-	.	transcript_id "file_1_file_1_jg4643.t1"; gene_id "file_1_file_1_jg4643";
dmelr6.33_0	AUGUSTUS	intron	6626763	6627500	.	-	.	transcript_id "file_1_file_1_jg4643.t1"; gene_id "file_1_file_1_jg4643";
dmelr6.33_0	AUGUSTUS	CDS	6627501	6627603	1	-	2	transcript_id "file_1_file_1_jg4643.t1"; gene_id "file_1_file_1_jg4643";
dmelr6.33_0	AUGUSTUS	exon	6627501	6627603	.	-	.	transcript_id "file_1_file_1_jg4643.t1"; gene_id "file_1_file_1_jg4643";
dmelr6.33_0	AUGUSTUS	intron	6627604	6628515	.	-	.	transcript_id "file_1_file_1_jg4643.t1"; gene_id "file_1_file_1_jg4643";
dmelr6.33_0	AUGUSTUS	CDS	6628516	6628690	1	-	0	transcript_id "file_1_file_1_jg4643.t1"; gene_id "file_1_file_1_jg4643";
dmelr6.33_0	AUGUSTUS	exon	6628516	6628690	.	-	.	transcript_id "file_1_file_1_jg4643.t1"; gene_id "file_1_file_1_jg4643";
dmelr6.33_0	AUGUSTUS	intron	6628691	6628745	.	-	.	transcript_id "file_1_file_1_jg4643.t1"; gene_id "file_1_file_1_jg4643";
dmelr6.33_0	AUGUSTUS	CDS	6628746	6629068	1	-	2	transcript_id "file_1_file_1_jg4643.t1"; gene_id "file_1_file_1_jg4643";
dmelr6.33_0	AUGUSTUS	exon	6628746	6629068	.	-	.	transcript_id "file_1_file_1_jg4643.t1"; gene_id "file_1_file_1_jg4643";
dmelr6.33_0	AUGUSTUS	intron	6629069	6632083	.	-	.	transcript_id "file_1_file_1_jg4643.t1"; gene_id "file_1_file_1_jg4643";
dmelr6.33_0	AUGUSTUS	transcript	6625388	6632318	.	-	.	transcript_id "file_1_file_1_jg4643.t1"; gene_id "file_1_file_1_jg4643"
dmelr6.33_0	AUGUSTUS	gene	6625388	6632318	.	-	.	jg4643
dmelr6.33_0	AUGUSTUS	CDS	6632084	6632318	1	-	0	transcript_id "file_1_file_1_jg4643.t1"; gene_id "file_1_file_1_jg4643";
dmelr6.33_0	AUGUSTUS	exon	6632084	6632318	.	-	.	transcript_id "file_1_file_1_jg4643.t1"; gene_id "file_1_file_1_jg4643";
dmelr6.33_0	AUGUSTUS	start_codon	6632316	6632318	.	-	0	transcript_id "file_1_file_1_jg4643.t1"; gene_id "file_1_file_1_jg4643";
dmelr6.33_1	AUGUSTUS	stop_codon	11981260	11981262	.	-	0	transcript_id "file_1_file_1_jg10042.t1"; gene_id "file_1_file_1_jg10042";
dmelr6.33_1	AUGUSTUS	CDS	11981260	11982371	1	-	2	transcript_id "file_1_file_1_jg10042.t1"; gene_id "file_1_file_1_jg10042";
dmelr6.33_1	AUGUSTUS	exon	11981260	11982371	.	-	.	transcript_id "file_1_file_1_jg10042.t1"; gene_id "file_1_file_1_jg10042";
dmelr6.33_1	AUGUSTUS	intron	11982372	11982435	.	-	.	transcript_id "file_1_file_1_jg10042.t1"; gene_id "file_1_file_1_jg10042";
dmelr6.33_1	AUGUSTUS	transcript	11981260	11982724	.	-	.	transcript_id "file_1_file_1_jg10042.t1"; gene_id "file_1_file_1_jg10042"
dmelr6.33_1	AUGUSTUS	gene	11981260	11982724	.	-	.	jg10042
dmelr6.33_1	AUGUSTUS	CDS	11982436	11982724	1	-	0	transcript_id "file_1_file_1_jg10042.t1"; gene_id "file_1_file_1_jg10042";
dmelr6.33_1	AUGUSTUS	exon	11982436	11982724	.	-	.	transcript_id "file_1_file_1_jg10042.t1"; gene_id "file_1_file_1_jg10042";
dmelr6.33_1	AUGUSTUS	start_codon	11982722	11982724	.	-	0	transcript_id "file_1_file_1_jg10042.t1"; gene_id "file_1_file_1_jg10042";
dmelr6.33_3	AUGUSTUS	stop_codon	22016988	22016990	.	-	0	transcript_id "file_1_file_1_jg2492.t1"; gene_id "file_1_file_1_jg2492";
dmelr6.33_3	AUGUSTUS	CDS	22016988	22017218	1	-	0	transcript_id "file_1_file_1_jg2492.t1"; gene_id "file_1_file_1_jg2492";
dmelr6.33_3	AUGUSTUS	exon	22016988	22017218	.	-	.	transcript_id "file_1_file_1_jg2492.t1"; gene_id "file_1_file_1_jg2492";
dmelr6.33_3	AUGUSTUS	intron	22017219	22017340	.	-	.	transcript_id "file_1_file_1_jg2492.t1"; gene_id "file_1_file_1_jg2492";
dmelr6.33_3	AUGUSTUS	CDS	22017341	22017922	1	-	0	transcript_id "file_1_file_1_jg2492.t1"; gene_id "file_1_file_1_jg2492";
dmelr6.33_3	AUGUSTUS	exon	22017341	22017922	.	-	.	transcript_id "file_1_file_1_jg2492.t1"; gene_id "file_1_file_1_jg2492";
dmelr6.33_3	AUGUSTUS	intron	22017923	22017979	.	-	.	transcript_id "file_1_file_1_jg2492.t1"; gene_id "file_1_file_1_jg2492";
dmelr6.33_3	AUGUSTUS	CDS	22017980	22018096	1	-	0	transcript_id "file_1_file_1_jg2492.t1"; gene_id "file_1_file_1_jg2492";
dmelr6.33_3	AUGUSTUS	exon	22017980	22018096	.	-	.	transcript_id "file_1_file_1_jg2492.t1"; gene_id "file_1_file_1_jg2492";
dmelr6.33_3	AUGUSTUS	intron	22018097	22018623	.	-	.	transcript_id "file_1_file_1_jg2492.t1"; gene_id "file_1_file_1_jg2492";
dmelr6.33_3	AUGUSTUS	CDS	22018624	22018716	1	-	0	transcript_id "file_1_file_1_jg2492.t1"; gene_id "file_1_file_1_jg2492";
dmelr6.33_3	AUGUSTUS	exon	22018624	22018716	.	-	.	transcript_id "file_1_file_1_jg2492.t1"; gene_id "file_1_file_1_jg2492";
dmelr6.33_3	AUGUSTUS	intron	22018717	22018779	.	-	.	transcript_id "file_1_file_1_jg2492.t1"; gene_id "file_1_file_1_jg2492";
dmelr6.33_3	AUGUSTUS	CDS	22018780	22018827	1	-	0	transcript_id "file_1_file_1_jg2492.t1"; gene_id "file_1_file_1_jg2492";
dmelr6.33_3	AUGUSTUS	exon	22018780	22018827	.	-	.	transcript_id "file_1_file_1_jg2492.t1"; gene_id "file_1_file_1_jg2492";
dmelr6.33_3	AUGUSTUS	intron	22018828	22018991	.	-	.	transcript_id "file_1_file_1_jg2492.t1"; gene_id "file_1_file_1_jg2492";
dmelr6.33_3	AUGUSTUS	transcript	22016988	22019033	.	-	.	transcript_id "file_1_file_1_jg2492.t1"; gene_id "file_1_file_1_jg2492"
dmelr6.33_3	AUGUSTUS	gene	22016988	22019033	.	-	.	jg2492
dmelr6.33_3	AUGUSTUS	CDS	22018992	22019033	1	-	0	transcript_id "file_1_file_1_jg2492.t1"; gene_id "file_1_file_1_jg2492";
dmelr6.33_3	AUGUSTUS	exon	22018992	22019033	.	-	.	transcript_id "file_1_file_1_jg2492.t1"; gene_id "file_1_file_1_jg2492";
dmelr6.33_3	AUGUSTUS	start_codon	22019031	22019033	.	-	0	transcript_id "file_1_file_1_jg2492.t1"; gene_id "file_1_file_1_jg2492";
dmelr6.33_0	AUGUSTUS	stop_codon	6415436	6415438	.	-	0	transcript_id "file_1_file_1_jg4614.t1"; gene_id "file_1_file_1_jg4614";
dmelr6.33_0	AUGUSTUS	CDS	6415436	6415498	1	-	0	transcript_id "file_1_file_1_jg4614.t1"; gene_id "file_1_file_1_jg4614";
dmelr6.33_0	AUGUSTUS	exon	6415436	6415498	.	-	.	transcript_id "file_1_file_1_jg4614.t1"; gene_id "file_1_file_1_jg4614";
dmelr6.33_0	AUGUSTUS	intron	6415499	6415556	.	-	.	transcript_id "file_1_file_1_jg4614.t1"; gene_id "file_1_file_1_jg4614";
dmelr6.33_0	AUGUSTUS	CDS	6415557	6417584	1	-	0	transcript_id "file_1_file_1_jg4614.t1"; gene_id "file_1_file_1_jg4614";
dmelr6.33_0	AUGUSTUS	exon	6415557	6417584	.	-	.	transcript_id "file_1_file_1_jg4614.t1"; gene_id "file_1_file_1_jg4614";
dmelr6.33_0	AUGUSTUS	intron	6417585	6417657	.	-	.	transcript_id "file_1_file_1_jg4614.t1"; gene_id "file_1_file_1_jg4614";
dmelr6.33_0	AUGUSTUS	CDS	6417658	6418617	1	-	0	transcript_id "file_1_file_1_jg4614.t1"; gene_id "file_1_file_1_jg4614";
dmelr6.33_0	AUGUSTUS	exon	6417658	6418617	.	-	.	transcript_id "file_1_file_1_jg4614.t1"; gene_id "file_1_file_1_jg4614";
dmelr6.33_0	AUGUSTUS	intron	6418618	6418685	.	-	.	transcript_id "file_1_file_1_jg4614.t1"; gene_id "file_1_file_1_jg4614";
dmelr6.33_0	AUGUSTUS	CDS	6418686	6421951	1	-	2	transcript_id "file_1_file_1_jg4614.t1"; gene_id "file_1_file_1_jg4614";
dmelr6.33_0	AUGUSTUS	exon	6418686	6421951	.	-	.	transcript_id "file_1_file_1_jg4614.t1"; gene_id "file_1_file_1_jg4614";
dmelr6.33_0	AUGUSTUS	intron	6421952	6422259	.	-	.	transcript_id "file_1_file_1_jg4614.t1"; gene_id "file_1_file_1_jg4614";
dmelr6.33_0	AUGUSTUS	transcript	6415436	6422509	.	-	.	transcript_id "file_1_file_1_jg4614.t1"; gene_id "file_1_file_1_jg4614"
dmelr6.33_0	AUGUSTUS	gene	6415436	6422509	.	-	.	jg4614
dmelr6.33_0	AUGUSTUS	CDS	6422260	6422509	1	-	0	transcript_id "file_1_file_1_jg4614.t1"; gene_id "file_1_file_1_jg4614";
dmelr6.33_0	AUGUSTUS	exon	6422260	6422509	.	-	.	transcript_id "file_1_file_1_jg4614.t1"; gene_id "file_1_file_1_jg4614";
dmelr6.33_0	AUGUSTUS	start_codon	6422507	6422509	.	-	0	transcript_id "file_1_file_1_jg4614.t1"; gene_id "file_1_file_1_jg4614";
dmelr6.33_3	AUGUSTUS	stop_codon	6531668	6531670	.	-	0	transcript_id "file_1_file_1_jg564.t1"; gene_id "file_1_file_1_jg564";
dmelr6.33_3	AUGUSTUS	CDS	6531668	6531783	1	-	2	transcript_id "file_1_file_1_jg564.t1"; gene_id "file_1_file_1_jg564";
dmelr6.33_3	AUGUSTUS	exon	6531668	6531783	.	-	.	transcript_id "file_1_file_1_jg564.t1"; gene_id "file_1_file_1_jg564";
dmelr6.33_3	AUGUSTUS	intron	6531784	6531945	.	-	.	transcript_id "file_1_file_1_jg564.t1"; gene_id "file_1_file_1_jg564";
dmelr6.33_3	AUGUSTUS	CDS	6531946	6532051	1	-	0	transcript_id "file_1_file_1_jg564.t1"; gene_id "file_1_file_1_jg564";
dmelr6.33_3	AUGUSTUS	exon	6531946	6532051	.	-	.	transcript_id "file_1_file_1_jg564.t1"; gene_id "file_1_file_1_jg564";
dmelr6.33_3	AUGUSTUS	intron	6532052	6532635	.	-	.	transcript_id "file_1_file_1_jg564.t1"; gene_id "file_1_file_1_jg564";
dmelr6.33_3	AUGUSTUS	CDS	6532636	6532844	1	-	2	transcript_id "file_1_file_1_jg564.t1"; gene_id "file_1_file_1_jg564";
dmelr6.33_3	AUGUSTUS	exon	6532636	6532844	.	-	.	transcript_id "file_1_file_1_jg564.t1"; gene_id "file_1_file_1_jg564";
dmelr6.33_3	AUGUSTUS	intron	6532845	6538306	.	-	.	transcript_id "file_1_file_1_jg564.t1"; gene_id "file_1_file_1_jg564";
dmelr6.33_3	AUGUSTUS	CDS	6538307	6538467	1	-	1	transcript_id "file_1_file_1_jg564.t1"; gene_id "file_1_file_1_jg564";
dmelr6.33_3	AUGUSTUS	exon	6538307	6538467	.	-	.	transcript_id "file_1_file_1_jg564.t1"; gene_id "file_1_file_1_jg564";
dmelr6.33_3	AUGUSTUS	intron	6538468	6542570	.	-	.	transcript_id "file_1_file_1_jg564.t1"; gene_id "file_1_file_1_jg564";
dmelr6.33_3	AUGUSTUS	CDS	6542571	6542641	1	-	0	transcript_id "file_1_file_1_jg564.t1"; gene_id "file_1_file_1_jg564";
dmelr6.33_3	AUGUSTUS	exon	6542571	6542641	.	-	.	transcript_id "file_1_file_1_jg564.t1"; gene_id "file_1_file_1_jg564";
dmelr6.33_3	AUGUSTUS	intron	6542642	6545674	.	-	.	transcript_id "file_1_file_1_jg564.t1"; gene_id "file_1_file_1_jg564";
dmelr6.33_3	AUGUSTUS	CDS	6545675	6545973	1	-	2	transcript_id "file_1_file_1_jg564.t1"; gene_id "file_1_file_1_jg564";
dmelr6.33_3	AUGUSTUS	exon	6545675	6545973	.	-	.	transcript_id "file_1_file_1_jg564.t1"; gene_id "file_1_file_1_jg564";
dmelr6.33_3	AUGUSTUS	intron	6545974	6546052	.	-	.	transcript_id "file_1_file_1_jg564.t1"; gene_id "file_1_file_1_jg564";
dmelr6.33_3	AUGUSTUS	transcript	6531668	6546083	.	-	.	transcript_id "file_1_file_1_jg564.t1"; gene_id "file_1_file_1_jg564"
dmelr6.33_3	AUGUSTUS	gene	6531668	6546083	.	-	.	jg564
dmelr6.33_3	AUGUSTUS	CDS	6546053	6546083	1	-	0	transcript_id "file_1_file_1_jg564.t1"; gene_id "file_1_file_1_jg564";
dmelr6.33_3	AUGUSTUS	exon	6546053	6546083	.	-	.	transcript_id "file_1_file_1_jg564.t1"; gene_id "file_1_file_1_jg564";
dmelr6.33_3	AUGUSTUS	start_codon	6546081	6546083	.	-	0	transcript_id "file_1_file_1_jg564.t1"; gene_id "file_1_file_1_jg564";
dmelr6.33_3	AUGUSTUS	stop_codon	18378237	18378239	.	-	0	transcript_id "file_1_file_1_jg2068.t1"; gene_id "file_1_file_1_jg2068";
dmelr6.33_3	AUGUSTUS	CDS	18378237	18378967	1	-	2	transcript_id "file_1_file_1_jg2068.t1"; gene_id "file_1_file_1_jg2068";
dmelr6.33_3	AUGUSTUS	exon	18378237	18378967	.	-	.	transcript_id "file_1_file_1_jg2068.t1"; gene_id "file_1_file_1_jg2068";
dmelr6.33_3	AUGUSTUS	intron	18378968	18379225	.	-	.	transcript_id "file_1_file_1_jg2068.t1"; gene_id "file_1_file_1_jg2068";
dmelr6.33_3	AUGUSTUS	CDS	18379226	18379364	1	-	0	transcript_id "file_1_file_1_jg2068.t1"; gene_id "file_1_file_1_jg2068";
dmelr6.33_3	AUGUSTUS	exon	18379226	18379364	.	-	.	transcript_id "file_1_file_1_jg2068.t1"; gene_id "file_1_file_1_jg2068";
dmelr6.33_3	AUGUSTUS	intron	18379365	18380212	.	-	.	transcript_id "file_1_file_1_jg2068.t1"; gene_id "file_1_file_1_jg2068";
dmelr6.33_3	AUGUSTUS	transcript	18378237	18380353	.	-	.	transcript_id "file_1_file_1_jg2068.t1"; gene_id "file_1_file_1_jg2068"
dmelr6.33_3	AUGUSTUS	gene	18378237	18380353	.	-	.	jg2068
dmelr6.33_3	AUGUSTUS	CDS	18380213	18380353	1	-	0	transcript_id "file_1_file_1_jg2068.t1"; gene_id "file_1_file_1_jg2068";
dmelr6.33_3	AUGUSTUS	exon	18380213	18380353	.	-	.	transcript_id "file_1_file_1_jg2068.t1"; gene_id "file_1_file_1_jg2068";
dmelr6.33_3	AUGUSTUS	start_codon	18380351	18380353	.	-	0	transcript_id "file_1_file_1_jg2068.t1"; gene_id "file_1_file_1_jg2068";
dmelr6.33_0	AUGUSTUS	stop_codon	20106323	20106325	.	-	0	transcript_id "file_1_file_1_jg6193.t1"; gene_id "file_1_file_1_jg6193";
dmelr6.33_0	AUGUSTUS	CDS	20106323	20106745	0.96	-	0	transcript_id "file_1_file_1_jg6193.t1"; gene_id "file_1_file_1_jg6193";
dmelr6.33_0	AUGUSTUS	exon	20106323	20106745	.	-	.	transcript_id "file_1_file_1_jg6193.t1"; gene_id "file_1_file_1_jg6193";
dmelr6.33_0	AUGUSTUS	transcript	20106323	20106745	.	-	.	transcript_id "file_1_file_1_jg6193.t1"; gene_id "file_1_file_1_jg6193"
dmelr6.33_0	AUGUSTUS	gene	20106323	20106745	.	-	.	jg6193
dmelr6.33_0	AUGUSTUS	start_codon	20106743	20106745	.	-	0	transcript_id "file_1_file_1_jg6193.t1"; gene_id "file_1_file_1_jg6193";
dmelr6.33_0	AUGUSTUS	start_codon	4977598	4977600	.	+	0	transcript_id "file_1_file_1_jg4423.t1"; gene_id "file_1_file_1_jg4423";
dmelr6.33_0	AUGUSTUS	CDS	4977598	4977685	1	+	0	transcript_id "file_1_file_1_jg4423.t1"; gene_id "file_1_file_1_jg4423";
dmelr6.33_0	AUGUSTUS	exon	4977598	4977685	.	+	.	transcript_id "file_1_file_1_jg4423.t1"; gene_id "file_1_file_1_jg4423";
dmelr6.33_0	AUGUSTUS	intron	4977686	4977747	.	+	.	transcript_id "file_1_file_1_jg4423.t1"; gene_id "file_1_file_1_jg4423";
dmelr6.33_0	AUGUSTUS	transcript	4977598	4978418	.	+	.	transcript_id "file_1_file_1_jg4423.t1"; gene_id "file_1_file_1_jg4423"
dmelr6.33_0	AUGUSTUS	gene	4977598	4978418	.	+	.	jg4423
dmelr6.33_0	AUGUSTUS	CDS	4977748	4978418	1	+	2	transcript_id "file_1_file_1_jg4423.t1"; gene_id "file_1_file_1_jg4423";
dmelr6.33_0	AUGUSTUS	exon	4977748	4978418	.	+	.	transcript_id "file_1_file_1_jg4423.t1"; gene_id "file_1_file_1_jg4423";
dmelr6.33_0	AUGUSTUS	stop_codon	4978416	4978418	.	+	0	transcript_id "file_1_file_1_jg4423.t1"; gene_id "file_1_file_1_jg4423";
dmelr6.33_2	AUGUSTUS	stop_codon	1723563	1723565	.	-	0	transcript_id "file_1_file_1_jg12275.t1"; gene_id "file_1_file_1_jg12275";
dmelr6.33_2	AUGUSTUS	CDS	1723563	1723705	1	-	2	transcript_id "file_1_file_1_jg12275.t1"; gene_id "file_1_file_1_jg12275";
dmelr6.33_2	AUGUSTUS	exon	1723563	1723705	.	-	.	transcript_id "file_1_file_1_jg12275.t1"; gene_id "file_1_file_1_jg12275";
dmelr6.33_2	AUGUSTUS	intron	1723706	1723769	.	-	.	transcript_id "file_1_file_1_jg12275.t1"; gene_id "file_1_file_1_jg12275";
dmelr6.33_2	AUGUSTUS	CDS	1723770	1723933	1	-	1	transcript_id "file_1_file_1_jg12275.t1"; gene_id "file_1_file_1_jg12275";
dmelr6.33_2	AUGUSTUS	exon	1723770	1723933	.	-	.	transcript_id "file_1_file_1_jg12275.t1"; gene_id "file_1_file_1_jg12275";
dmelr6.33_2	AUGUSTUS	intron	1723934	1723991	.	-	.	transcript_id "file_1_file_1_jg12275.t1"; gene_id "file_1_file_1_jg12275";
dmelr6.33_2	AUGUSTUS	transcript	1723563	1724092	.	-	.	transcript_id "file_1_file_1_jg12275.t1"; gene_id "file_1_file_1_jg12275"
dmelr6.33_2	AUGUSTUS	gene	1723563	1724092	.	-	.	jg12275
dmelr6.33_2	AUGUSTUS	CDS	1723992	1724092	1	-	0	transcript_id "file_1_file_1_jg12275.t1"; gene_id "file_1_file_1_jg12275";
dmelr6.33_2	AUGUSTUS	exon	1723992	1724092	.	-	.	transcript_id "file_1_file_1_jg12275.t1"; gene_id "file_1_file_1_jg12275";
dmelr6.33_2	AUGUSTUS	start_codon	1724090	1724092	.	-	0	transcript_id "file_1_file_1_jg12275.t1"; gene_id "file_1_file_1_jg12275";
dmelr6.33_6	AUGUSTUS	start_codon	907840	907842	.	+	0	transcript_id "file_1_file_1_jg89.t1"; gene_id "file_1_file_1_jg89";
dmelr6.33_6	AUGUSTUS	CDS	907840	907858	0.38	+	0	transcript_id "file_1_file_1_jg89.t1"; gene_id "file_1_file_1_jg89";
dmelr6.33_6	AUGUSTUS	exon	907840	907858	.	+	.	transcript_id "file_1_file_1_jg89.t1"; gene_id "file_1_file_1_jg89";
dmelr6.33_6	AUGUSTUS	intron	907859	907925	.	+	.	transcript_id "file_1_file_1_jg89.t1"; gene_id "file_1_file_1_jg89";
dmelr6.33_6	AUGUSTUS	CDS	907926	908324	0.18	+	2	transcript_id "file_1_file_1_jg89.t1"; gene_id "file_1_file_1_jg89";
dmelr6.33_6	AUGUSTUS	exon	907926	908324	.	+	.	transcript_id "file_1_file_1_jg89.t1"; gene_id "file_1_file_1_jg89";
dmelr6.33_6	AUGUSTUS	intron	908325	908400	.	+	.	transcript_id "file_1_file_1_jg89.t1"; gene_id "file_1_file_1_jg89";
dmelr6.33_6	AUGUSTUS	CDS	908401	908435	0.57	+	2	transcript_id "file_1_file_1_jg89.t1"; gene_id "file_1_file_1_jg89";
dmelr6.33_6	AUGUSTUS	exon	908401	908435	.	+	.	transcript_id "file_1_file_1_jg89.t1"; gene_id "file_1_file_1_jg89";
dmelr6.33_6	AUGUSTUS	intron	908436	908495	.	+	.	transcript_id "file_1_file_1_jg89.t1"; gene_id "file_1_file_1_jg89";
dmelr6.33_6	AUGUSTUS	transcript	907840	908582	.	+	.	transcript_id "file_1_file_1_jg89.t1"; gene_id "file_1_file_1_jg89"
dmelr6.33_6	AUGUSTUS	gene	907840	908582	.	+	.	jg89
dmelr6.33_6	AUGUSTUS	CDS	908496	908582	0.93	+	0	transcript_id "file_1_file_1_jg89.t1"; gene_id "file_1_file_1_jg89";
dmelr6.33_6	AUGUSTUS	exon	908496	908582	.	+	.	transcript_id "file_1_file_1_jg89.t1"; gene_id "file_1_file_1_jg89";
dmelr6.33_6	AUGUSTUS	stop_codon	908580	908582	.	+	0	transcript_id "file_1_file_1_jg89.t1"; gene_id "file_1_file_1_jg89";
dmelr6.33_5	AUGUSTUS	stop_codon	11486769	11486771	.	-	0	transcript_id "file_1_file_1_jg7822.t1"; gene_id "file_1_file_1_jg7822";
dmelr6.33_5	AUGUSTUS	CDS	11486769	11491523	1	-	0	transcript_id "file_1_file_1_jg7822.t1"; gene_id "file_1_file_1_jg7822";
dmelr6.33_5	AUGUSTUS	exon	11486769	11491523	.	-	.	transcript_id "file_1_file_1_jg7822.t1"; gene_id "file_1_file_1_jg7822";
dmelr6.33_5	AUGUSTUS	transcript	11486769	11491523	.	-	.	transcript_id "file_1_file_1_jg7822.t1"; gene_id "file_1_file_1_jg7822"
dmelr6.33_5	AUGUSTUS	gene	11486769	11491523	.	-	.	jg7822
dmelr6.33_5	AUGUSTUS	start_codon	11491521	11491523	.	-	0	transcript_id "file_1_file_1_jg7822.t1"; gene_id "file_1_file_1_jg7822";
dmelr6.33_1	AUGUSTUS	start_codon	23698224	23698226	.	+	0	transcript_id "file_1_file_1_jg11723.t1"; gene_id "file_1_file_1_jg11723";
dmelr6.33_1	AUGUSTUS	CDS	23698224	23698360	1	+	0	transcript_id "file_1_file_1_jg11723.t1"; gene_id "file_1_file_1_jg11723";
dmelr6.33_1	AUGUSTUS	exon	23698224	23698360	.	+	.	transcript_id "file_1_file_1_jg11723.t1"; gene_id "file_1_file_1_jg11723";
dmelr6.33_1	AUGUSTUS	intron	23698361	23698422	.	+	.	transcript_id "file_1_file_1_jg11723.t1"; gene_id "file_1_file_1_jg11723";
dmelr6.33_1	AUGUSTUS	CDS	23698423	23698529	1	+	1	transcript_id "file_1_file_1_jg11723.t1"; gene_id "file_1_file_1_jg11723";
dmelr6.33_1	AUGUSTUS	exon	23698423	23698529	.	+	.	transcript_id "file_1_file_1_jg11723.t1"; gene_id "file_1_file_1_jg11723";
dmelr6.33_1	AUGUSTUS	intron	23698530	23698594	.	+	.	transcript_id "file_1_file_1_jg11723.t1"; gene_id "file_1_file_1_jg11723";
dmelr6.33_1	AUGUSTUS	transcript	23698224	23698929	.	+	.	transcript_id "file_1_file_1_jg11723.t1"; gene_id "file_1_file_1_jg11723"
dmelr6.33_1	AUGUSTUS	gene	23698224	23698929	.	+	.	jg11723
dmelr6.33_1	AUGUSTUS	CDS	23698595	23698929	1	+	2	transcript_id "file_1_file_1_jg11723.t1"; gene_id "file_1_file_1_jg11723";
dmelr6.33_1	AUGUSTUS	exon	23698595	23698929	.	+	.	transcript_id "file_1_file_1_jg11723.t1"; gene_id "file_1_file_1_jg11723";
dmelr6.33_1	AUGUSTUS	stop_codon	23698927	23698929	.	+	0	transcript_id "file_1_file_1_jg11723.t1"; gene_id "file_1_file_1_jg11723";
dmelr6.33_2	AUGUSTUS	start_codon	16783309	16783311	.	+	0	transcript_id "file_1_file_1_jg14081.t1"; gene_id "file_1_file_1_jg14081";
dmelr6.33_2	AUGUSTUS	CDS	16783309	16784712	1	+	0	transcript_id "file_1_file_1_jg14081.t1"; gene_id "file_1_file_1_jg14081";
dmelr6.33_2	AUGUSTUS	exon	16783309	16784712	.	+	.	transcript_id "file_1_file_1_jg14081.t1"; gene_id "file_1_file_1_jg14081";
dmelr6.33_2	AUGUSTUS	intron	16784713	16784877	.	+	.	transcript_id "file_1_file_1_jg14081.t1"; gene_id "file_1_file_1_jg14081";
dmelr6.33_2	AUGUSTUS	transcript	16783309	16785051	.	+	.	transcript_id "file_1_file_1_jg14081.t1"; gene_id "file_1_file_1_jg14081"
dmelr6.33_2	AUGUSTUS	gene	16783309	16785051	.	+	.	jg14081
dmelr6.33_2	AUGUSTUS	CDS	16784878	16785051	1	+	0	transcript_id "file_1_file_1_jg14081.t1"; gene_id "file_1_file_1_jg14081";
dmelr6.33_2	AUGUSTUS	exon	16784878	16785051	.	+	.	transcript_id "file_1_file_1_jg14081.t1"; gene_id "file_1_file_1_jg14081";
dmelr6.33_2	AUGUSTUS	stop_codon	16785049	16785051	.	+	0	transcript_id "file_1_file_1_jg14081.t1"; gene_id "file_1_file_1_jg14081";
dmelr6.33_0	AUGUSTUS	start_codon	12398383	12398385	.	+	0	transcript_id "file_1_file_1_jg5435.t1"; gene_id "file_1_file_1_jg5435";
dmelr6.33_0	AUGUSTUS	CDS	12398383	12399142	0.84	+	0	transcript_id "file_1_file_1_jg5435.t1"; gene_id "file_1_file_1_jg5435";
dmelr6.33_0	AUGUSTUS	exon	12398383	12399142	.	+	.	transcript_id "file_1_file_1_jg5435.t1"; gene_id "file_1_file_1_jg5435";
dmelr6.33_0	AUGUSTUS	intron	12399143	12399205	.	+	.	transcript_id "file_1_file_1_jg5435.t1"; gene_id "file_1_file_1_jg5435";
dmelr6.33_0	AUGUSTUS	CDS	12399206	12399717	1	+	2	transcript_id "file_1_file_1_jg5435.t1"; gene_id "file_1_file_1_jg5435";
dmelr6.33_0	AUGUSTUS	exon	12399206	12399717	.	+	.	transcript_id "file_1_file_1_jg5435.t1"; gene_id "file_1_file_1_jg5435";
dmelr6.33_0	AUGUSTUS	intron	12399718	12399785	.	+	.	transcript_id "file_1_file_1_jg5435.t1"; gene_id "file_1_file_1_jg5435";
dmelr6.33_0	AUGUSTUS	CDS	12399786	12400177	1	+	0	transcript_id "file_1_file_1_jg5435.t1"; gene_id "file_1_file_1_jg5435";
dmelr6.33_0	AUGUSTUS	exon	12399786	12400177	.	+	.	transcript_id "file_1_file_1_jg5435.t1"; gene_id "file_1_file_1_jg5435";
dmelr6.33_0	AUGUSTUS	intron	12400178	12400228	.	+	.	transcript_id "file_1_file_1_jg5435.t1"; gene_id "file_1_file_1_jg5435";
dmelr6.33_0	AUGUSTUS	CDS	12400229	12400460	1	+	1	transcript_id "file_1_file_1_jg5435.t1"; gene_id "file_1_file_1_jg5435";
dmelr6.33_0	AUGUSTUS	exon	12400229	12400460	.	+	.	transcript_id "file_1_file_1_jg5435.t1"; gene_id "file_1_file_1_jg5435";
dmelr6.33_0	AUGUSTUS	intron	12400461	12400523	.	+	.	transcript_id "file_1_file_1_jg5435.t1"; gene_id "file_1_file_1_jg5435";
dmelr6.33_0	AUGUSTUS	CDS	12400524	12400751	1	+	0	transcript_id "file_1_file_1_jg5435.t1"; gene_id "file_1_file_1_jg5435";
dmelr6.33_0	AUGUSTUS	exon	12400524	12400751	.	+	.	transcript_id "file_1_file_1_jg5435.t1"; gene_id "file_1_file_1_jg5435";
dmelr6.33_0	AUGUSTUS	intron	12400752	12400814	.	+	.	transcript_id "file_1_file_1_jg5435.t1"; gene_id "file_1_file_1_jg5435";
dmelr6.33_0	AUGUSTUS	CDS	12400815	12401057	1	+	0	transcript_id "file_1_file_1_jg5435.t1"; gene_id "file_1_file_1_jg5435";
dmelr6.33_0	AUGUSTUS	exon	12400815	12401057	.	+	.	transcript_id "file_1_file_1_jg5435.t1"; gene_id "file_1_file_1_jg5435";
dmelr6.33_0	AUGUSTUS	intron	12401058	12401115	.	+	.	transcript_id "file_1_file_1_jg5435.t1"; gene_id "file_1_file_1_jg5435";
dmelr6.33_0	AUGUSTUS	CDS	12401116	12401363	1	+	0	transcript_id "file_1_file_1_jg5435.t1"; gene_id "file_1_file_1_jg5435";
dmelr6.33_0	AUGUSTUS	exon	12401116	12401363	.	+	.	transcript_id "file_1_file_1_jg5435.t1"; gene_id "file_1_file_1_jg5435";
dmelr6.33_0	AUGUSTUS	intron	12401364	12401423	.	+	.	transcript_id "file_1_file_1_jg5435.t1"; gene_id "file_1_file_1_jg5435";
dmelr6.33_0	AUGUSTUS	CDS	12401424	12401474	1	+	1	transcript_id "file_1_file_1_jg5435.t1"; gene_id "file_1_file_1_jg5435";
dmelr6.33_0	AUGUSTUS	exon	12401424	12401474	.	+	.	transcript_id "file_1_file_1_jg5435.t1"; gene_id "file_1_file_1_jg5435";
dmelr6.33_0	AUGUSTUS	intron	12401475	12401527	.	+	.	transcript_id "file_1_file_1_jg5435.t1"; gene_id "file_1_file_1_jg5435";
dmelr6.33_0	AUGUSTUS	transcript	12398383	12401636	.	+	.	transcript_id "file_1_file_1_jg5435.t1"; gene_id "file_1_file_1_jg5435"
dmelr6.33_0	AUGUSTUS	gene	12398383	12401636	.	+	.	jg5435
dmelr6.33_0	AUGUSTUS	CDS	12401528	12401636	1	+	1	transcript_id "file_1_file_1_jg5435.t1"; gene_id "file_1_file_1_jg5435";
dmelr6.33_0	AUGUSTUS	exon	12401528	12401636	.	+	.	transcript_id "file_1_file_1_jg5435.t1"; gene_id "file_1_file_1_jg5435";
dmelr6.33_0	AUGUSTUS	stop_codon	12401634	12401636	.	+	0	transcript_id "file_1_file_1_jg5435.t1"; gene_id "file_1_file_1_jg5435";
dmelr6.33_5	AUGUSTUS	start_codon	15578434	15578436	.	+	0	transcript_id "file_1_file_1_jg8252.t1"; gene_id "file_1_file_1_jg8252";
dmelr6.33_5	AUGUSTUS	CDS	15578434	15579435	1	+	0	transcript_id "file_1_file_1_jg8252.t1"; gene_id "file_1_file_1_jg8252";
dmelr6.33_5	AUGUSTUS	exon	15578434	15579435	.	+	.	transcript_id "file_1_file_1_jg8252.t1"; gene_id "file_1_file_1_jg8252";
dmelr6.33_5	AUGUSTUS	transcript	15578434	15579435	.	+	.	transcript_id "file_1_file_1_jg8252.t1"; gene_id "file_1_file_1_jg8252"
dmelr6.33_5	AUGUSTUS	gene	15578434	15579435	.	+	.	jg8252
dmelr6.33_5	AUGUSTUS	stop_codon	15579433	15579435	.	+	0	transcript_id "file_1_file_1_jg8252.t1"; gene_id "file_1_file_1_jg8252";
dmelr6.33_3	AUGUSTUS	stop_codon	31735552	31735554	.	-	0	transcript_id "file_1_file_1_jg3769.t1"; gene_id "file_1_file_1_jg3769";
dmelr6.33_3	AUGUSTUS	CDS	31735552	31735890	1	-	0	transcript_id "file_1_file_1_jg3769.t1"; gene_id "file_1_file_1_jg3769";
dmelr6.33_3	AUGUSTUS	exon	31735552	31735890	.	-	.	transcript_id "file_1_file_1_jg3769.t1"; gene_id "file_1_file_1_jg3769";
dmelr6.33_3	AUGUSTUS	intron	31735891	31735944	.	-	.	transcript_id "file_1_file_1_jg3769.t1"; gene_id "file_1_file_1_jg3769";
dmelr6.33_3	AUGUSTUS	transcript	31735552	31736880	.	-	.	transcript_id "file_1_file_1_jg3769.t1"; gene_id "file_1_file_1_jg3769"
dmelr6.33_3	AUGUSTUS	gene	31735552	31736880	.	-	.	jg3769
dmelr6.33_3	AUGUSTUS	CDS	31735945	31736880	1	-	0	transcript_id "file_1_file_1_jg3769.t1"; gene_id "file_1_file_1_jg3769";
dmelr6.33_3	AUGUSTUS	exon	31735945	31736880	.	-	.	transcript_id "file_1_file_1_jg3769.t1"; gene_id "file_1_file_1_jg3769";
dmelr6.33_3	AUGUSTUS	start_codon	31736878	31736880	.	-	0	transcript_id "file_1_file_1_jg3769.t1"; gene_id "file_1_file_1_jg3769";
dmelr6.33_1	AUGUSTUS	stop_codon	16433896	16433898	.	-	0	transcript_id "file_1_file_1_jg10698.t1"; gene_id "file_1_file_1_jg10698";
dmelr6.33_1	AUGUSTUS	CDS	16433896	16435797	1	-	0	transcript_id "file_1_file_1_jg10698.t1"; gene_id "file_1_file_1_jg10698";
dmelr6.33_1	AUGUSTUS	exon	16433896	16435797	.	-	.	transcript_id "file_1_file_1_jg10698.t1"; gene_id "file_1_file_1_jg10698";
dmelr6.33_1	AUGUSTUS	transcript	16433896	16435797	.	-	.	transcript_id "file_1_file_1_jg10698.t1"; gene_id "file_1_file_1_jg10698"
dmelr6.33_1	AUGUSTUS	gene	16433896	16435797	.	-	.	jg10698
dmelr6.33_1	AUGUSTUS	start_codon	16435795	16435797	.	-	0	transcript_id "file_1_file_1_jg10698.t1"; gene_id "file_1_file_1_jg10698";
dmelr6.33_0	AUGUSTUS	stop_codon	17415685	17415687	.	-	0	transcript_id "file_1_file_1_jg5903.t1"; gene_id "file_1_file_1_jg5903";
dmelr6.33_0	AUGUSTUS	CDS	17415685	17417646	1	-	0	transcript_id "file_1_file_1_jg5903.t1"; gene_id "file_1_file_1_jg5903";
dmelr6.33_0	AUGUSTUS	exon	17415685	17417646	.	-	.	transcript_id "file_1_file_1_jg5903.t1"; gene_id "file_1_file_1_jg5903";
dmelr6.33_0	AUGUSTUS	intron	17417647	17417991	.	-	.	transcript_id "file_1_file_1_jg5903.t1"; gene_id "file_1_file_1_jg5903";
dmelr6.33_0	AUGUSTUS	CDS	17417992	17418374	1	-	2	transcript_id "file_1_file_1_jg5903.t1"; gene_id "file_1_file_1_jg5903";
dmelr6.33_0	AUGUSTUS	exon	17417992	17418374	.	-	.	transcript_id "file_1_file_1_jg5903.t1"; gene_id "file_1_file_1_jg5903";
dmelr6.33_0	AUGUSTUS	intron	17418375	17418487	.	-	.	transcript_id "file_1_file_1_jg5903.t1"; gene_id "file_1_file_1_jg5903";
dmelr6.33_0	AUGUSTUS	CDS	17418488	17419078	1	-	2	transcript_id "file_1_file_1_jg5903.t1"; gene_id "file_1_file_1_jg5903";
dmelr6.33_0	AUGUSTUS	exon	17418488	17419078	.	-	.	transcript_id "file_1_file_1_jg5903.t1"; gene_id "file_1_file_1_jg5903";
dmelr6.33_0	AUGUSTUS	intron	17419079	17420065	.	-	.	transcript_id "file_1_file_1_jg5903.t1"; gene_id "file_1_file_1_jg5903";
dmelr6.33_0	AUGUSTUS	transcript	17415685	17420093	.	-	.	transcript_id "file_1_file_1_jg5903.t1"; gene_id "file_1_file_1_jg5903"
dmelr6.33_0	AUGUSTUS	gene	17415685	17420093	.	-	.	jg5903
dmelr6.33_0	AUGUSTUS	CDS	17420066	17420093	1	-	0	transcript_id "file_1_file_1_jg5903.t1"; gene_id "file_1_file_1_jg5903";
dmelr6.33_0	AUGUSTUS	exon	17420066	17420093	.	-	.	transcript_id "file_1_file_1_jg5903.t1"; gene_id "file_1_file_1_jg5903";
dmelr6.33_0	AUGUSTUS	start_codon	17420091	17420093	.	-	0	transcript_id "file_1_file_1_jg5903.t1"; gene_id "file_1_file_1_jg5903";
dmelr6.33_141	AUGUSTUS	CDS	1	145	0.86	+	1	transcript_id "file_1_file_1_jg9069.t1"; gene_id "file_1_file_1_jg9069";
dmelr6.33_141	AUGUSTUS	exon	1	145	.	+	.	transcript_id "file_1_file_1_jg9069.t1"; gene_id "file_1_file_1_jg9069";
dmelr6.33_141	AUGUSTUS	transcript	1	145	.	+	.	transcript_id "file_1_file_1_jg9069.t1"; gene_id "file_1_file_1_jg9069"
dmelr6.33_141	AUGUSTUS	gene	1	145	.	+	.	jg9069
dmelr6.33_141	AUGUSTUS	stop_codon	143	145	.	+	0	transcript_id "file_1_file_1_jg9069.t1"; gene_id "file_1_file_1_jg9069";
dmelr6.33_3	AUGUSTUS	stop_codon	28568122	28568124	.	-	0	transcript_id "file_1_file_1_jg3362.t1"; gene_id "file_1_file_1_jg3362";
dmelr6.33_3	AUGUSTUS	CDS	28568122	28568537	0.46	-	2	transcript_id "file_1_file_1_jg3362.t1"; gene_id "file_1_file_1_jg3362";
dmelr6.33_3	AUGUSTUS	exon	28568122	28568537	.	-	.	transcript_id "file_1_file_1_jg3362.t1"; gene_id "file_1_file_1_jg3362";
dmelr6.33_3	AUGUSTUS	intron	28568538	28570780	.	-	.	transcript_id "file_1_file_1_jg3362.t1"; gene_id "file_1_file_1_jg3362";
dmelr6.33_3	AUGUSTUS	transcript	28568122	28570934	.	-	.	transcript_id "file_1_file_1_jg3362.t1"; gene_id "file_1_file_1_jg3362"
dmelr6.33_3	AUGUSTUS	gene	28568122	28570934	.	-	.	jg3362
dmelr6.33_3	AUGUSTUS	CDS	28570781	28570934	0.35	-	0	transcript_id "file_1_file_1_jg3362.t1"; gene_id "file_1_file_1_jg3362";
dmelr6.33_3	AUGUSTUS	exon	28570781	28570934	.	-	.	transcript_id "file_1_file_1_jg3362.t1"; gene_id "file_1_file_1_jg3362";
dmelr6.33_3	AUGUSTUS	start_codon	28570932	28570934	.	-	0	transcript_id "file_1_file_1_jg3362.t1"; gene_id "file_1_file_1_jg3362";
dmelr6.33_2	AUGUSTUS	start_codon	8966969	8966971	.	+	0	transcript_id "file_1_file_1_jg13156.t1"; gene_id "file_1_file_1_jg13156";
dmelr6.33_2	AUGUSTUS	CDS	8966969	8966992	1	+	0	transcript_id "file_1_file_1_jg13156.t1"; gene_id "file_1_file_1_jg13156";
dmelr6.33_2	AUGUSTUS	exon	8966969	8966992	.	+	.	transcript_id "file_1_file_1_jg13156.t1"; gene_id "file_1_file_1_jg13156";
dmelr6.33_2	AUGUSTUS	intron	8966993	8967127	.	+	.	transcript_id "file_1_file_1_jg13156.t1"; gene_id "file_1_file_1_jg13156";
dmelr6.33_2	AUGUSTUS	CDS	8967128	8967210	1	+	0	transcript_id "file_1_file_1_jg13156.t1"; gene_id "file_1_file_1_jg13156";
dmelr6.33_2	AUGUSTUS	exon	8967128	8967210	.	+	.	transcript_id "file_1_file_1_jg13156.t1"; gene_id "file_1_file_1_jg13156";
dmelr6.33_2	AUGUSTUS	intron	8967211	8967281	.	+	.	transcript_id "file_1_file_1_jg13156.t1"; gene_id "file_1_file_1_jg13156";
dmelr6.33_2	AUGUSTUS	CDS	8967282	8967516	1	+	1	transcript_id "file_1_file_1_jg13156.t1"; gene_id "file_1_file_1_jg13156";
dmelr6.33_2	AUGUSTUS	exon	8967282	8967516	.	+	.	transcript_id "file_1_file_1_jg13156.t1"; gene_id "file_1_file_1_jg13156";
dmelr6.33_2	AUGUSTUS	intron	8967517	8967580	.	+	.	transcript_id "file_1_file_1_jg13156.t1"; gene_id "file_1_file_1_jg13156";
dmelr6.33_2	AUGUSTUS	transcript	8966969	8967895	.	+	.	transcript_id "file_1_file_1_jg13156.t1"; gene_id "file_1_file_1_jg13156"
dmelr6.33_2	AUGUSTUS	gene	8966969	8967895	.	+	.	jg13156
dmelr6.33_2	AUGUSTUS	CDS	8967581	8967895	1	+	0	transcript_id "file_1_file_1_jg13156.t1"; gene_id "file_1_file_1_jg13156";
dmelr6.33_2	AUGUSTUS	exon	8967581	8967895	.	+	.	transcript_id "file_1_file_1_jg13156.t1"; gene_id "file_1_file_1_jg13156";
dmelr6.33_2	AUGUSTUS	stop_codon	8967893	8967895	.	+	0	transcript_id "file_1_file_1_jg13156.t1"; gene_id "file_1_file_1_jg13156";
dmelr6.33_3	AUGUSTUS	start_codon	20973183	20973185	.	+	0	transcript_id "file_1_file_1_jg2349.t3"; gene_id "file_1_file_1_jg2349";
dmelr6.33_3	AUGUSTUS	CDS	20973183	20973347	0.9	+	0	transcript_id "file_1_file_1_jg2349.t3"; gene_id "file_1_file_1_jg2349";
dmelr6.33_3	AUGUSTUS	exon	20973183	20973347	.	+	.	transcript_id "file_1_file_1_jg2349.t3"; gene_id "file_1_file_1_jg2349";
dmelr6.33_3	AUGUSTUS	intron	20973348	20973505	.	+	.	transcript_id "file_1_file_1_jg2349.t3"; gene_id "file_1_file_1_jg2349";
dmelr6.33_3	AUGUSTUS	CDS	20973506	20973738	1	+	0	transcript_id "file_1_file_1_jg2349.t3"; gene_id "file_1_file_1_jg2349";
dmelr6.33_3	AUGUSTUS	exon	20973506	20973738	.	+	.	transcript_id "file_1_file_1_jg2349.t3"; gene_id "file_1_file_1_jg2349";
dmelr6.33_3	AUGUSTUS	intron	20973739	20973810	.	+	.	transcript_id "file_1_file_1_jg2349.t3"; gene_id "file_1_file_1_jg2349";
dmelr6.33_3	AUGUSTUS	transcript	20973183	20973931	.	+	.	transcript_id "file_1_file_1_jg2349.t3"; gene_id "file_1_file_1_jg2349"
dmelr6.33_3	AUGUSTUS	CDS	20973811	20973931	1	+	1	transcript_id "file_1_file_1_jg2349.t3"; gene_id "file_1_file_1_jg2349";
dmelr6.33_3	AUGUSTUS	exon	20973811	20973931	.	+	.	transcript_id "file_1_file_1_jg2349.t3"; gene_id "file_1_file_1_jg2349";
dmelr6.33_3	AUGUSTUS	stop_codon	20973929	20973931	.	+	0	transcript_id "file_1_file_1_jg2349.t3"; gene_id "file_1_file_1_jg2349";
dmelr6.33_0	AUGUSTUS	start_codon	2184972	2184974	.	+	0	transcript_id "file_1_file_1_jg4062.t1"; gene_id "file_1_file_1_jg4062";
dmelr6.33_0	AUGUSTUS	CDS	2184972	2185454	0.89	+	0	transcript_id "file_1_file_1_jg4062.t1"; gene_id "file_1_file_1_jg4062";
dmelr6.33_0	AUGUSTUS	exon	2184972	2185454	.	+	.	transcript_id "file_1_file_1_jg4062.t1"; gene_id "file_1_file_1_jg4062";
dmelr6.33_0	AUGUSTUS	transcript	2184972	2185454	.	+	.	transcript_id "file_1_file_1_jg4062.t1"; gene_id "file_1_file_1_jg4062"
dmelr6.33_0	AUGUSTUS	gene	2184972	2185454	.	+	.	jg4062
dmelr6.33_0	AUGUSTUS	stop_codon	2185452	2185454	.	+	0	transcript_id "file_1_file_1_jg4062.t1"; gene_id "file_1_file_1_jg4062";
dmelr6.33_2	AUGUSTUS	stop_codon	4380928	4380930	.	-	0	transcript_id "file_1_file_1_jg12619.t1"; gene_id "file_1_file_1_jg12619";
dmelr6.33_2	AUGUSTUS	CDS	4380928	4381126	1	-	1	transcript_id "file_1_file_1_jg12619.t1"; gene_id "file_1_file_1_jg12619";
dmelr6.33_2	AUGUSTUS	exon	4380928	4381126	.	-	.	transcript_id "file_1_file_1_jg12619.t1"; gene_id "file_1_file_1_jg12619";
dmelr6.33_2	AUGUSTUS	intron	4381127	4381385	.	-	.	transcript_id "file_1_file_1_jg12619.t1"; gene_id "file_1_file_1_jg12619";
dmelr6.33_2	AUGUSTUS	transcript	4380928	4381486	.	-	.	transcript_id "file_1_file_1_jg12619.t1"; gene_id "file_1_file_1_jg12619"
dmelr6.33_2	AUGUSTUS	gene	4380928	4381486	.	-	.	jg12619
dmelr6.33_2	AUGUSTUS	CDS	4381386	4381486	0.87	-	0	transcript_id "file_1_file_1_jg12619.t1"; gene_id "file_1_file_1_jg12619";
dmelr6.33_2	AUGUSTUS	exon	4381386	4381486	.	-	.	transcript_id "file_1_file_1_jg12619.t1"; gene_id "file_1_file_1_jg12619";
dmelr6.33_2	AUGUSTUS	start_codon	4381484	4381486	.	-	0	transcript_id "file_1_file_1_jg12619.t1"; gene_id "file_1_file_1_jg12619";
dmelr6.33_0	AUGUSTUS	stop_codon	10745488	10745490	.	-	0	transcript_id "file_1_file_1_jg5248.t1"; gene_id "file_1_file_1_jg5248";
dmelr6.33_0	AUGUSTUS	CDS	10745488	10745571	1	-	0	transcript_id "file_1_file_1_jg5248.t1"; gene_id "file_1_file_1_jg5248";
dmelr6.33_0	AUGUSTUS	exon	10745488	10745571	.	-	.	transcript_id "file_1_file_1_jg5248.t1"; gene_id "file_1_file_1_jg5248";
dmelr6.33_0	AUGUSTUS	intron	10745572	10745634	.	-	.	transcript_id "file_1_file_1_jg5248.t1"; gene_id "file_1_file_1_jg5248";
dmelr6.33_0	AUGUSTUS	CDS	10745635	10745709	1	-	0	transcript_id "file_1_file_1_jg5248.t1"; gene_id "file_1_file_1_jg5248";
dmelr6.33_0	AUGUSTUS	exon	10745635	10745709	.	-	.	transcript_id "file_1_file_1_jg5248.t1"; gene_id "file_1_file_1_jg5248";
dmelr6.33_0	AUGUSTUS	intron	10745710	10745781	.	-	.	transcript_id "file_1_file_1_jg5248.t1"; gene_id "file_1_file_1_jg5248";
dmelr6.33_0	AUGUSTUS	transcript	10745488	10745997	.	-	.	transcript_id "file_1_file_1_jg5248.t1"; gene_id "file_1_file_1_jg5248"
dmelr6.33_0	AUGUSTUS	gene	10745488	10745997	.	-	.	jg5248
dmelr6.33_0	AUGUSTUS	CDS	10745782	10745997	1	-	0	transcript_id "file_1_file_1_jg5248.t1"; gene_id "file_1_file_1_jg5248";
dmelr6.33_0	AUGUSTUS	exon	10745782	10745997	.	-	.	transcript_id "file_1_file_1_jg5248.t1"; gene_id "file_1_file_1_jg5248";
dmelr6.33_0	AUGUSTUS	start_codon	10745995	10745997	.	-	0	transcript_id "file_1_file_1_jg5248.t1"; gene_id "file_1_file_1_jg5248";
dmelr6.33_1	AUGUSTUS	start_codon	24295650	24295652	.	+	0	transcript_id "file_1_file_1_jg11858.t1"; gene_id "file_1_file_1_jg11858";
dmelr6.33_1	AUGUSTUS	CDS	24295650	24295849	0.87	+	0	transcript_id "file_1_file_1_jg11858.t1"; gene_id "file_1_file_1_jg11858";
dmelr6.33_1	AUGUSTUS	exon	24295650	24295849	.	+	.	transcript_id "file_1_file_1_jg11858.t1"; gene_id "file_1_file_1_jg11858";
dmelr6.33_1	AUGUSTUS	intron	24295850	24295907	.	+	.	transcript_id "file_1_file_1_jg11858.t1"; gene_id "file_1_file_1_jg11858";
dmelr6.33_1	AUGUSTUS	CDS	24295908	24297384	1	+	1	transcript_id "file_1_file_1_jg11858.t1"; gene_id "file_1_file_1_jg11858";
dmelr6.33_1	AUGUSTUS	exon	24295908	24297384	.	+	.	transcript_id "file_1_file_1_jg11858.t1"; gene_id "file_1_file_1_jg11858";
dmelr6.33_1	AUGUSTUS	intron	24297385	24297682	.	+	.	transcript_id "file_1_file_1_jg11858.t1"; gene_id "file_1_file_1_jg11858";
dmelr6.33_1	AUGUSTUS	transcript	24295650	24297991	.	+	.	transcript_id "file_1_file_1_jg11858.t1"; gene_id "file_1_file_1_jg11858"
dmelr6.33_1	AUGUSTUS	gene	24295650	24297991	.	+	.	jg11858
dmelr6.33_1	AUGUSTUS	CDS	24297683	24297991	1	+	0	transcript_id "file_1_file_1_jg11858.t1"; gene_id "file_1_file_1_jg11858";
dmelr6.33_1	AUGUSTUS	exon	24297683	24297991	.	+	.	transcript_id "file_1_file_1_jg11858.t1"; gene_id "file_1_file_1_jg11858";
dmelr6.33_1	AUGUSTUS	stop_codon	24297989	24297991	.	+	0	transcript_id "file_1_file_1_jg11858.t1"; gene_id "file_1_file_1_jg11858";
dmelr6.33_1	AUGUSTUS	stop_codon	18616944	18616946	.	-	0	transcript_id "file_1_file_1_jg11016.t1"; gene_id "file_1_file_1_jg11016";
dmelr6.33_1	AUGUSTUS	CDS	18616944	18617122	1	-	2	transcript_id "file_1_file_1_jg11016.t1"; gene_id "file_1_file_1_jg11016";
dmelr6.33_1	AUGUSTUS	exon	18616944	18617122	.	-	.	transcript_id "file_1_file_1_jg11016.t1"; gene_id "file_1_file_1_jg11016";
dmelr6.33_1	AUGUSTUS	intron	18617123	18617199	.	-	.	transcript_id "file_1_file_1_jg11016.t1"; gene_id "file_1_file_1_jg11016";
dmelr6.33_1	AUGUSTUS	transcript	18616944	18617737	.	-	.	transcript_id "file_1_file_1_jg11016.t1"; gene_id "file_1_file_1_jg11016"
dmelr6.33_1	AUGUSTUS	gene	18616944	18617737	.	-	.	jg11016
dmelr6.33_1	AUGUSTUS	CDS	18617200	18617737	1	-	0	transcript_id "file_1_file_1_jg11016.t1"; gene_id "file_1_file_1_jg11016";
dmelr6.33_1	AUGUSTUS	exon	18617200	18617737	.	-	.	transcript_id "file_1_file_1_jg11016.t1"; gene_id "file_1_file_1_jg11016";
dmelr6.33_1	AUGUSTUS	start_codon	18617735	18617737	.	-	0	transcript_id "file_1_file_1_jg11016.t1"; gene_id "file_1_file_1_jg11016";
dmelr6.33_3	AUGUSTUS	start_codon	20013983	20013985	.	+	0	transcript_id "file_1_file_1_jg2254.t1"; gene_id "file_1_file_1_jg2254";
dmelr6.33_3	AUGUSTUS	CDS	20013983	20014018	1	+	0	transcript_id "file_1_file_1_jg2254.t1"; gene_id "file_1_file_1_jg2254";
dmelr6.33_3	AUGUSTUS	exon	20013983	20014018	.	+	.	transcript_id "file_1_file_1_jg2254.t1"; gene_id "file_1_file_1_jg2254";
dmelr6.33_3	AUGUSTUS	intron	20014019	20014287	.	+	.	transcript_id "file_1_file_1_jg2254.t1"; gene_id "file_1_file_1_jg2254";
dmelr6.33_3	AUGUSTUS	CDS	20014288	20016757	1	+	0	transcript_id "file_1_file_1_jg2254.t1"; gene_id "file_1_file_1_jg2254";
dmelr6.33_3	AUGUSTUS	exon	20014288	20016757	.	+	.	transcript_id "file_1_file_1_jg2254.t1"; gene_id "file_1_file_1_jg2254";
dmelr6.33_3	AUGUSTUS	intron	20016758	20016821	.	+	.	transcript_id "file_1_file_1_jg2254.t1"; gene_id "file_1_file_1_jg2254";
dmelr6.33_3	AUGUSTUS	CDS	20016822	20017016	1	+	2	transcript_id "file_1_file_1_jg2254.t1"; gene_id "file_1_file_1_jg2254";
dmelr6.33_3	AUGUSTUS	exon	20016822	20017016	.	+	.	transcript_id "file_1_file_1_jg2254.t1"; gene_id "file_1_file_1_jg2254";
dmelr6.33_3	AUGUSTUS	intron	20017017	20017077	.	+	.	transcript_id "file_1_file_1_jg2254.t1"; gene_id "file_1_file_1_jg2254";
dmelr6.33_3	AUGUSTUS	CDS	20017078	20017858	1	+	2	transcript_id "file_1_file_1_jg2254.t1"; gene_id "file_1_file_1_jg2254";
dmelr6.33_3	AUGUSTUS	exon	20017078	20017858	.	+	.	transcript_id "file_1_file_1_jg2254.t1"; gene_id "file_1_file_1_jg2254";
dmelr6.33_3	AUGUSTUS	intron	20017859	20017914	.	+	.	transcript_id "file_1_file_1_jg2254.t1"; gene_id "file_1_file_1_jg2254";
dmelr6.33_3	AUGUSTUS	transcript	20013983	20018086	.	+	.	transcript_id "file_1_file_1_jg2254.t1"; gene_id "file_1_file_1_jg2254"
dmelr6.33_3	AUGUSTUS	gene	20013983	20018086	.	+	.	jg2254
dmelr6.33_3	AUGUSTUS	CDS	20017915	20018086	1	+	1	transcript_id "file_1_file_1_jg2254.t1"; gene_id "file_1_file_1_jg2254";
dmelr6.33_3	AUGUSTUS	exon	20017915	20018086	.	+	.	transcript_id "file_1_file_1_jg2254.t1"; gene_id "file_1_file_1_jg2254";
dmelr6.33_3	AUGUSTUS	stop_codon	20018084	20018086	.	+	0	transcript_id "file_1_file_1_jg2254.t1"; gene_id "file_1_file_1_jg2254";
dmelr6.33_3	AUGUSTUS	stop_codon	22520317	22520319	.	-	0	transcript_id "file_1_file_1_jg2564.t1"; gene_id "file_1_file_1_jg2564";
dmelr6.33_3	AUGUSTUS	CDS	22520317	22520386	1	-	1	transcript_id "file_1_file_1_jg2564.t1"; gene_id "file_1_file_1_jg2564";
dmelr6.33_3	AUGUSTUS	exon	22520317	22520386	.	-	.	transcript_id "file_1_file_1_jg2564.t1"; gene_id "file_1_file_1_jg2564";
dmelr6.33_3	AUGUSTUS	intron	22520387	22520503	.	-	.	transcript_id "file_1_file_1_jg2564.t1"; gene_id "file_1_file_1_jg2564";
dmelr6.33_3	AUGUSTUS	CDS	22520504	22520688	1	-	0	transcript_id "file_1_file_1_jg2564.t1"; gene_id "file_1_file_1_jg2564";
dmelr6.33_3	AUGUSTUS	exon	22520504	22520688	.	-	.	transcript_id "file_1_file_1_jg2564.t1"; gene_id "file_1_file_1_jg2564";
dmelr6.33_3	AUGUSTUS	intron	22520689	22521034	.	-	.	transcript_id "file_1_file_1_jg2564.t1"; gene_id "file_1_file_1_jg2564";
dmelr6.33_3	AUGUSTUS	CDS	22521035	22521790	1	-	0	transcript_id "file_1_file_1_jg2564.t1"; gene_id "file_1_file_1_jg2564";
dmelr6.33_3	AUGUSTUS	exon	22521035	22521790	.	-	.	transcript_id "file_1_file_1_jg2564.t1"; gene_id "file_1_file_1_jg2564";
dmelr6.33_3	AUGUSTUS	intron	22521791	22522033	.	-	.	transcript_id "file_1_file_1_jg2564.t1"; gene_id "file_1_file_1_jg2564";
dmelr6.33_3	AUGUSTUS	CDS	22522034	22522149	1	-	2	transcript_id "file_1_file_1_jg2564.t1"; gene_id "file_1_file_1_jg2564";
dmelr6.33_3	AUGUSTUS	exon	22522034	22522149	.	-	.	transcript_id "file_1_file_1_jg2564.t1"; gene_id "file_1_file_1_jg2564";
dmelr6.33_3	AUGUSTUS	intron	22522150	22526787	.	-	.	transcript_id "file_1_file_1_jg2564.t1"; gene_id "file_1_file_1_jg2564";
dmelr6.33_3	AUGUSTUS	transcript	22520317	22526872	.	-	.	transcript_id "file_1_file_1_jg2564.t1"; gene_id "file_1_file_1_jg2564"
dmelr6.33_3	AUGUSTUS	gene	22520317	22526872	.	-	.	jg2564
dmelr6.33_3	AUGUSTUS	CDS	22526788	22526872	1	-	0	transcript_id "file_1_file_1_jg2564.t1"; gene_id "file_1_file_1_jg2564";
dmelr6.33_3	AUGUSTUS	exon	22526788	22526872	.	-	.	transcript_id "file_1_file_1_jg2564.t1"; gene_id "file_1_file_1_jg2564";
dmelr6.33_3	AUGUSTUS	start_codon	22526870	22526872	.	-	0	transcript_id "file_1_file_1_jg2564.t1"; gene_id "file_1_file_1_jg2564";
dmelr6.33_2	AUGUSTUS	stop_codon	1246073	1246075	.	-	0	transcript_id "file_1_file_1_jg12184.t1"; gene_id "file_1_file_1_jg12184";
dmelr6.33_2	AUGUSTUS	CDS	1246073	1246487	1	-	1	transcript_id "file_1_file_1_jg12184.t1"; gene_id "file_1_file_1_jg12184";
dmelr6.33_2	AUGUSTUS	exon	1246073	1246487	.	-	.	transcript_id "file_1_file_1_jg12184.t1"; gene_id "file_1_file_1_jg12184";
dmelr6.33_2	AUGUSTUS	intron	1246488	1246553	.	-	.	transcript_id "file_1_file_1_jg12184.t1"; gene_id "file_1_file_1_jg12184";
dmelr6.33_2	AUGUSTUS	transcript	1246073	1246633	.	-	.	transcript_id "file_1_file_1_jg12184.t1"; gene_id "file_1_file_1_jg12184"
dmelr6.33_2	AUGUSTUS	gene	1246073	1246633	.	-	.	jg12184
dmelr6.33_2	AUGUSTUS	CDS	1246554	1246633	1	-	0	transcript_id "file_1_file_1_jg12184.t1"; gene_id "file_1_file_1_jg12184";
dmelr6.33_2	AUGUSTUS	exon	1246554	1246633	.	-	.	transcript_id "file_1_file_1_jg12184.t1"; gene_id "file_1_file_1_jg12184";
dmelr6.33_2	AUGUSTUS	start_codon	1246631	1246633	.	-	0	transcript_id "file_1_file_1_jg12184.t1"; gene_id "file_1_file_1_jg12184";
dmelr6.33_4	AUGUSTUS	stop_codon	437386	437388	.	-	0	transcript_id "file_1_file_1_jg6536.t2"; gene_id "file_1_file_1_jg6536";
dmelr6.33_4	AUGUSTUS	CDS	437386	438918	0.6	-	0	transcript_id "file_1_file_1_jg6536.t2"; gene_id "file_1_file_1_jg6536";
dmelr6.33_4	AUGUSTUS	exon	437386	438918	.	-	.	transcript_id "file_1_file_1_jg6536.t2"; gene_id "file_1_file_1_jg6536";
dmelr6.33_4	AUGUSTUS	intron	438919	438974	.	-	.	transcript_id "file_1_file_1_jg6536.t2"; gene_id "file_1_file_1_jg6536";
dmelr6.33_4	AUGUSTUS	CDS	438975	439165	0.99	-	2	transcript_id "file_1_file_1_jg6536.t2"; gene_id "file_1_file_1_jg6536";
dmelr6.33_4	AUGUSTUS	exon	438975	439165	.	-	.	transcript_id "file_1_file_1_jg6536.t2"; gene_id "file_1_file_1_jg6536";
dmelr6.33_4	AUGUSTUS	intron	439166	439462	.	-	.	transcript_id "file_1_file_1_jg6536.t2"; gene_id "file_1_file_1_jg6536";
dmelr6.33_4	AUGUSTUS	CDS	439463	440191	0.48	-	2	transcript_id "file_1_file_1_jg6536.t2"; gene_id "file_1_file_1_jg6536";
dmelr6.33_4	AUGUSTUS	exon	439463	440191	.	-	.	transcript_id "file_1_file_1_jg6536.t2"; gene_id "file_1_file_1_jg6536";
dmelr6.33_4	AUGUSTUS	intron	440192	440260	.	-	.	transcript_id "file_1_file_1_jg6536.t2"; gene_id "file_1_file_1_jg6536";
dmelr6.33_4	AUGUSTUS	CDS	440261	440816	0.08	-	0	transcript_id "file_1_file_1_jg6536.t2"; gene_id "file_1_file_1_jg6536";
dmelr6.33_4	AUGUSTUS	exon	440261	440816	.	-	.	transcript_id "file_1_file_1_jg6536.t2"; gene_id "file_1_file_1_jg6536";
dmelr6.33_4	AUGUSTUS	intron	440817	441296	.	-	.	transcript_id "file_1_file_1_jg6536.t2"; gene_id "file_1_file_1_jg6536";
dmelr6.33_4	AUGUSTUS	CDS	441297	441451	0.23	-	2	transcript_id "file_1_file_1_jg6536.t2"; gene_id "file_1_file_1_jg6536";
dmelr6.33_4	AUGUSTUS	exon	441297	441451	.	-	.	transcript_id "file_1_file_1_jg6536.t2"; gene_id "file_1_file_1_jg6536";
dmelr6.33_4	AUGUSTUS	intron	441452	442179	.	-	.	transcript_id "file_1_file_1_jg6536.t2"; gene_id "file_1_file_1_jg6536";
dmelr6.33_4	AUGUSTUS	CDS	442180	442389	0.7	-	2	transcript_id "file_1_file_1_jg6536.t2"; gene_id "file_1_file_1_jg6536";
dmelr6.33_4	AUGUSTUS	exon	442180	442389	.	-	.	transcript_id "file_1_file_1_jg6536.t2"; gene_id "file_1_file_1_jg6536";
dmelr6.33_4	AUGUSTUS	intron	442390	442863	.	-	.	transcript_id "file_1_file_1_jg6536.t2"; gene_id "file_1_file_1_jg6536";
dmelr6.33_4	AUGUSTUS	CDS	442864	443154	1	-	2	transcript_id "file_1_file_1_jg6536.t2"; gene_id "file_1_file_1_jg6536";
dmelr6.33_4	AUGUSTUS	exon	442864	443154	.	-	.	transcript_id "file_1_file_1_jg6536.t2"; gene_id "file_1_file_1_jg6536";
dmelr6.33_4	AUGUSTUS	intron	443155	443212	.	-	.	transcript_id "file_1_file_1_jg6536.t2"; gene_id "file_1_file_1_jg6536";
dmelr6.33_4	AUGUSTUS	transcript	437386	443393	.	-	.	transcript_id "file_1_file_1_jg6536.t2"; gene_id "file_1_file_1_jg6536"
dmelr6.33_4	AUGUSTUS	CDS	443213	443393	1	-	0	transcript_id "file_1_file_1_jg6536.t2"; gene_id "file_1_file_1_jg6536";
dmelr6.33_4	AUGUSTUS	exon	443213	443393	.	-	.	transcript_id "file_1_file_1_jg6536.t2"; gene_id "file_1_file_1_jg6536";
dmelr6.33_4	AUGUSTUS	start_codon	443391	443393	.	-	0	transcript_id "file_1_file_1_jg6536.t2"; gene_id "file_1_file_1_jg6536";
dmelr6.33_3	AUGUSTUS	start_codon	24333493	24333495	.	+	0	transcript_id "file_1_file_1_jg2824.t1"; gene_id "file_1_file_1_jg2824";
dmelr6.33_3	AUGUSTUS	CDS	24333493	24333872	1	+	0	transcript_id "file_1_file_1_jg2824.t1"; gene_id "file_1_file_1_jg2824";
dmelr6.33_3	AUGUSTUS	exon	24333493	24333872	.	+	.	transcript_id "file_1_file_1_jg2824.t1"; gene_id "file_1_file_1_jg2824";
dmelr6.33_3	AUGUSTUS	intron	24333873	24333924	.	+	.	transcript_id "file_1_file_1_jg2824.t1"; gene_id "file_1_file_1_jg2824";
dmelr6.33_3	AUGUSTUS	CDS	24333925	24334369	1	+	1	transcript_id "file_1_file_1_jg2824.t1"; gene_id "file_1_file_1_jg2824";
dmelr6.33_3	AUGUSTUS	exon	24333925	24334369	.	+	.	transcript_id "file_1_file_1_jg2824.t1"; gene_id "file_1_file_1_jg2824";
dmelr6.33_3	AUGUSTUS	intron	24334370	24334432	.	+	.	transcript_id "file_1_file_1_jg2824.t1"; gene_id "file_1_file_1_jg2824";
dmelr6.33_3	AUGUSTUS	CDS	24334433	24335511	1	+	0	transcript_id "file_1_file_1_jg2824.t1"; gene_id "file_1_file_1_jg2824";
dmelr6.33_3	AUGUSTUS	exon	24334433	24335511	.	+	.	transcript_id "file_1_file_1_jg2824.t1"; gene_id "file_1_file_1_jg2824";
dmelr6.33_3	AUGUSTUS	intron	24335512	24335567	.	+	.	transcript_id "file_1_file_1_jg2824.t1"; gene_id "file_1_file_1_jg2824";
dmelr6.33_3	AUGUSTUS	CDS	24335568	24336236	1	+	1	transcript_id "file_1_file_1_jg2824.t1"; gene_id "file_1_file_1_jg2824";
dmelr6.33_3	AUGUSTUS	exon	24335568	24336236	.	+	.	transcript_id "file_1_file_1_jg2824.t1"; gene_id "file_1_file_1_jg2824";
dmelr6.33_3	AUGUSTUS	intron	24336237	24336293	.	+	.	transcript_id "file_1_file_1_jg2824.t1"; gene_id "file_1_file_1_jg2824";
dmelr6.33_3	AUGUSTUS	transcript	24333493	24336669	.	+	.	transcript_id "file_1_file_1_jg2824.t1"; gene_id "file_1_file_1_jg2824"
dmelr6.33_3	AUGUSTUS	gene	24333493	24336669	.	+	.	jg2824
dmelr6.33_3	AUGUSTUS	CDS	24336294	24336669	1	+	1	transcript_id "file_1_file_1_jg2824.t1"; gene_id "file_1_file_1_jg2824";
dmelr6.33_3	AUGUSTUS	exon	24336294	24336669	.	+	.	transcript_id "file_1_file_1_jg2824.t1"; gene_id "file_1_file_1_jg2824";
dmelr6.33_3	AUGUSTUS	stop_codon	24336667	24336669	.	+	0	transcript_id "file_1_file_1_jg2824.t1"; gene_id "file_1_file_1_jg2824";
dmelr6.33_0	AUGUSTUS	stop_codon	10410637	10410639	.	-	0	transcript_id "file_1_file_1_jg5182.t1"; gene_id "file_1_file_1_jg5182";
dmelr6.33_0	AUGUSTUS	CDS	10410637	10411036	1	-	1	transcript_id "file_1_file_1_jg5182.t1"; gene_id "file_1_file_1_jg5182";
dmelr6.33_0	AUGUSTUS	exon	10410637	10411036	.	-	.	transcript_id "file_1_file_1_jg5182.t1"; gene_id "file_1_file_1_jg5182";
dmelr6.33_0	AUGUSTUS	intron	10411037	10411090	.	-	.	transcript_id "file_1_file_1_jg5182.t1"; gene_id "file_1_file_1_jg5182";
dmelr6.33_0	AUGUSTUS	CDS	10411091	10411363	1	-	1	transcript_id "file_1_file_1_jg5182.t1"; gene_id "file_1_file_1_jg5182";
dmelr6.33_0	AUGUSTUS	exon	10411091	10411363	.	-	.	transcript_id "file_1_file_1_jg5182.t1"; gene_id "file_1_file_1_jg5182";
dmelr6.33_0	AUGUSTUS	intron	10411364	10411430	.	-	.	transcript_id "file_1_file_1_jg5182.t1"; gene_id "file_1_file_1_jg5182";
dmelr6.33_0	AUGUSTUS	CDS	10411431	10411822	1	-	0	transcript_id "file_1_file_1_jg5182.t1"; gene_id "file_1_file_1_jg5182";
dmelr6.33_0	AUGUSTUS	exon	10411431	10411822	.	-	.	transcript_id "file_1_file_1_jg5182.t1"; gene_id "file_1_file_1_jg5182";
dmelr6.33_0	AUGUSTUS	intron	10411823	10411880	.	-	.	transcript_id "file_1_file_1_jg5182.t1"; gene_id "file_1_file_1_jg5182";
dmelr6.33_0	AUGUSTUS	CDS	10411881	10411961	1	-	0	transcript_id "file_1_file_1_jg5182.t1"; gene_id "file_1_file_1_jg5182";
dmelr6.33_0	AUGUSTUS	exon	10411881	10411961	.	-	.	transcript_id "file_1_file_1_jg5182.t1"; gene_id "file_1_file_1_jg5182";
dmelr6.33_0	AUGUSTUS	intron	10411962	10412022	.	-	.	transcript_id "file_1_file_1_jg5182.t1"; gene_id "file_1_file_1_jg5182";
dmelr6.33_0	AUGUSTUS	CDS	10412023	10412142	1	-	0	transcript_id "file_1_file_1_jg5182.t1"; gene_id "file_1_file_1_jg5182";
dmelr6.33_0	AUGUSTUS	exon	10412023	10412142	.	-	.	transcript_id "file_1_file_1_jg5182.t1"; gene_id "file_1_file_1_jg5182";
dmelr6.33_0	AUGUSTUS	intron	10412143	10412204	.	-	.	transcript_id "file_1_file_1_jg5182.t1"; gene_id "file_1_file_1_jg5182";
dmelr6.33_0	AUGUSTUS	CDS	10412205	10412364	1	-	1	transcript_id "file_1_file_1_jg5182.t1"; gene_id "file_1_file_1_jg5182";
dmelr6.33_0	AUGUSTUS	exon	10412205	10412364	.	-	.	transcript_id "file_1_file_1_jg5182.t1"; gene_id "file_1_file_1_jg5182";
dmelr6.33_0	AUGUSTUS	intron	10412365	10412424	.	-	.	transcript_id "file_1_file_1_jg5182.t1"; gene_id "file_1_file_1_jg5182";
dmelr6.33_0	AUGUSTUS	CDS	10412425	10412567	1	-	0	transcript_id "file_1_file_1_jg5182.t1"; gene_id "file_1_file_1_jg5182";
dmelr6.33_0	AUGUSTUS	exon	10412425	10412567	.	-	.	transcript_id "file_1_file_1_jg5182.t1"; gene_id "file_1_file_1_jg5182";
dmelr6.33_0	AUGUSTUS	intron	10412568	10412623	.	-	.	transcript_id "file_1_file_1_jg5182.t1"; gene_id "file_1_file_1_jg5182";
dmelr6.33_0	AUGUSTUS	CDS	10412624	10413219	1	-	2	transcript_id "file_1_file_1_jg5182.t1"; gene_id "file_1_file_1_jg5182";
dmelr6.33_0	AUGUSTUS	exon	10412624	10413219	.	-	.	transcript_id "file_1_file_1_jg5182.t1"; gene_id "file_1_file_1_jg5182";
dmelr6.33_0	AUGUSTUS	intron	10413220	10413324	.	-	.	transcript_id "file_1_file_1_jg5182.t1"; gene_id "file_1_file_1_jg5182";
dmelr6.33_0	AUGUSTUS	transcript	10410637	10413430	.	-	.	transcript_id "file_1_file_1_jg5182.t1"; gene_id "file_1_file_1_jg5182"
dmelr6.33_0	AUGUSTUS	gene	10410637	10413430	.	-	.	jg5182
dmelr6.33_0	AUGUSTUS	CDS	10413325	10413430	1	-	0	transcript_id "file_1_file_1_jg5182.t1"; gene_id "file_1_file_1_jg5182";
dmelr6.33_0	AUGUSTUS	exon	10413325	10413430	.	-	.	transcript_id "file_1_file_1_jg5182.t1"; gene_id "file_1_file_1_jg5182";
dmelr6.33_0	AUGUSTUS	start_codon	10413428	10413430	.	-	0	transcript_id "file_1_file_1_jg5182.t1"; gene_id "file_1_file_1_jg5182";
dmelr6.33_2	AUGUSTUS	stop_codon	9438965	9438967	.	-	0	transcript_id "file_1_file_1_jg13221.t1"; gene_id "file_1_file_1_jg13221";
dmelr6.33_2	AUGUSTUS	CDS	9438965	9439051	1	-	0	transcript_id "file_1_file_1_jg13221.t1"; gene_id "file_1_file_1_jg13221";
dmelr6.33_2	AUGUSTUS	exon	9438965	9439051	.	-	.	transcript_id "file_1_file_1_jg13221.t1"; gene_id "file_1_file_1_jg13221";
dmelr6.33_2	AUGUSTUS	intron	9439052	9439149	.	-	.	transcript_id "file_1_file_1_jg13221.t1"; gene_id "file_1_file_1_jg13221";
dmelr6.33_2	AUGUSTUS	transcript	9438965	9439515	.	-	.	transcript_id "file_1_file_1_jg13221.t1"; gene_id "file_1_file_1_jg13221"
dmelr6.33_2	AUGUSTUS	gene	9438965	9439515	.	-	.	jg13221
dmelr6.33_2	AUGUSTUS	CDS	9439150	9439515	1	-	0	transcript_id "file_1_file_1_jg13221.t1"; gene_id "file_1_file_1_jg13221";
dmelr6.33_2	AUGUSTUS	exon	9439150	9439515	.	-	.	transcript_id "file_1_file_1_jg13221.t1"; gene_id "file_1_file_1_jg13221";
dmelr6.33_2	AUGUSTUS	start_codon	9439513	9439515	.	-	0	transcript_id "file_1_file_1_jg13221.t1"; gene_id "file_1_file_1_jg13221";
dmelr6.33_0	AUGUSTUS	stop_codon	16467621	16467623	.	-	0	transcript_id "file_1_file_1_jg5823.t2"; gene_id "file_1_file_1_jg5823";
dmelr6.33_0	AUGUSTUS	CDS	16467621	16467754	1	-	2	transcript_id "file_1_file_1_jg5823.t2"; gene_id "file_1_file_1_jg5823";
dmelr6.33_0	AUGUSTUS	exon	16467621	16467754	.	-	.	transcript_id "file_1_file_1_jg5823.t2"; gene_id "file_1_file_1_jg5823";
dmelr6.33_0	AUGUSTUS	intron	16467755	16468052	.	-	.	transcript_id "file_1_file_1_jg5823.t2"; gene_id "file_1_file_1_jg5823";
dmelr6.33_0	AUGUSTUS	CDS	16468053	16468246	1	-	1	transcript_id "file_1_file_1_jg5823.t2"; gene_id "file_1_file_1_jg5823";
dmelr6.33_0	AUGUSTUS	exon	16468053	16468246	.	-	.	transcript_id "file_1_file_1_jg5823.t2"; gene_id "file_1_file_1_jg5823";
dmelr6.33_0	AUGUSTUS	intron	16468247	16468492	.	-	.	transcript_id "file_1_file_1_jg5823.t2"; gene_id "file_1_file_1_jg5823";
dmelr6.33_0	AUGUSTUS	CDS	16468493	16468730	1	-	2	transcript_id "file_1_file_1_jg5823.t2"; gene_id "file_1_file_1_jg5823";
dmelr6.33_0	AUGUSTUS	exon	16468493	16468730	.	-	.	transcript_id "file_1_file_1_jg5823.t2"; gene_id "file_1_file_1_jg5823";
dmelr6.33_0	AUGUSTUS	intron	16468731	16468994	.	-	.	transcript_id "file_1_file_1_jg5823.t2"; gene_id "file_1_file_1_jg5823";
dmelr6.33_0	AUGUSTUS	CDS	16468995	16469255	1	-	2	transcript_id "file_1_file_1_jg5823.t2"; gene_id "file_1_file_1_jg5823";
dmelr6.33_0	AUGUSTUS	exon	16468995	16469255	.	-	.	transcript_id "file_1_file_1_jg5823.t2"; gene_id "file_1_file_1_jg5823";
dmelr6.33_0	AUGUSTUS	intron	16469256	16471855	.	-	.	transcript_id "file_1_file_1_jg5823.t2"; gene_id "file_1_file_1_jg5823";
dmelr6.33_0	AUGUSTUS	CDS	16471856	16471939	1	-	2	transcript_id "file_1_file_1_jg5823.t2"; gene_id "file_1_file_1_jg5823";
dmelr6.33_0	AUGUSTUS	exon	16471856	16471939	.	-	.	transcript_id "file_1_file_1_jg5823.t2"; gene_id "file_1_file_1_jg5823";
dmelr6.33_0	AUGUSTUS	intron	16471940	16472127	.	-	.	transcript_id "file_1_file_1_jg5823.t2"; gene_id "file_1_file_1_jg5823";
dmelr6.33_0	AUGUSTUS	CDS	16472128	16472643	1	-	2	transcript_id "file_1_file_1_jg5823.t2"; gene_id "file_1_file_1_jg5823";
dmelr6.33_0	AUGUSTUS	exon	16472128	16472643	.	-	.	transcript_id "file_1_file_1_jg5823.t2"; gene_id "file_1_file_1_jg5823";
dmelr6.33_0	AUGUSTUS	intron	16472644	16472769	.	-	.	transcript_id "file_1_file_1_jg5823.t2"; gene_id "file_1_file_1_jg5823";
dmelr6.33_0	AUGUSTUS	CDS	16472770	16473072	1	-	2	transcript_id "file_1_file_1_jg5823.t2"; gene_id "file_1_file_1_jg5823";
dmelr6.33_0	AUGUSTUS	exon	16472770	16473072	.	-	.	transcript_id "file_1_file_1_jg5823.t2"; gene_id "file_1_file_1_jg5823";
dmelr6.33_0	AUGUSTUS	intron	16473073	16473199	.	-	.	transcript_id "file_1_file_1_jg5823.t2"; gene_id "file_1_file_1_jg5823";
dmelr6.33_0	AUGUSTUS	CDS	16473200	16473595	1	-	2	transcript_id "file_1_file_1_jg5823.t2"; gene_id "file_1_file_1_jg5823";
dmelr6.33_0	AUGUSTUS	exon	16473200	16473595	.	-	.	transcript_id "file_1_file_1_jg5823.t2"; gene_id "file_1_file_1_jg5823";
dmelr6.33_0	AUGUSTUS	intron	16473596	16475274	.	-	.	transcript_id "file_1_file_1_jg5823.t2"; gene_id "file_1_file_1_jg5823";
dmelr6.33_0	AUGUSTUS	CDS	16475275	16475432	1	-	1	transcript_id "file_1_file_1_jg5823.t2"; gene_id "file_1_file_1_jg5823";
dmelr6.33_0	AUGUSTUS	exon	16475275	16475432	.	-	.	transcript_id "file_1_file_1_jg5823.t2"; gene_id "file_1_file_1_jg5823";
dmelr6.33_0	AUGUSTUS	intron	16475433	16481524	.	-	.	transcript_id "file_1_file_1_jg5823.t2"; gene_id "file_1_file_1_jg5823";
dmelr6.33_0	AUGUSTUS	CDS	16481525	16481551	1	-	1	transcript_id "file_1_file_1_jg5823.t2"; gene_id "file_1_file_1_jg5823";
dmelr6.33_0	AUGUSTUS	exon	16481525	16481551	.	-	.	transcript_id "file_1_file_1_jg5823.t2"; gene_id "file_1_file_1_jg5823";
dmelr6.33_0	AUGUSTUS	intron	16481552	16483807	.	-	.	transcript_id "file_1_file_1_jg5823.t2"; gene_id "file_1_file_1_jg5823";
dmelr6.33_0	AUGUSTUS	transcript	16467621	16484742	.	-	.	transcript_id "file_1_file_1_jg5823.t2"; gene_id "file_1_file_1_jg5823"
dmelr6.33_0	AUGUSTUS	CDS	16483808	16484742	0.68	-	0	transcript_id "file_1_file_1_jg5823.t2"; gene_id "file_1_file_1_jg5823";
dmelr6.33_0	AUGUSTUS	exon	16483808	16484742	.	-	.	transcript_id "file_1_file_1_jg5823.t2"; gene_id "file_1_file_1_jg5823";
dmelr6.33_0	AUGUSTUS	start_codon	16484740	16484742	.	-	0	transcript_id "file_1_file_1_jg5823.t2"; gene_id "file_1_file_1_jg5823";
dmelr6.33_5	AUGUSTUS	start_codon	17845510	17845512	.	+	0	transcript_id "file_1_file_1_jg8541.t1"; gene_id "file_1_file_1_jg8541";
dmelr6.33_5	AUGUSTUS	CDS	17845510	17845758	1	+	0	transcript_id "file_1_file_1_jg8541.t1"; gene_id "file_1_file_1_jg8541";
dmelr6.33_5	AUGUSTUS	exon	17845510	17845758	.	+	.	transcript_id "file_1_file_1_jg8541.t1"; gene_id "file_1_file_1_jg8541";
dmelr6.33_5	AUGUSTUS	intron	17845759	17846682	.	+	.	transcript_id "file_1_file_1_jg8541.t1"; gene_id "file_1_file_1_jg8541";
dmelr6.33_5	AUGUSTUS	CDS	17846683	17846792	1	+	0	transcript_id "file_1_file_1_jg8541.t1"; gene_id "file_1_file_1_jg8541";
dmelr6.33_5	AUGUSTUS	exon	17846683	17846792	.	+	.	transcript_id "file_1_file_1_jg8541.t1"; gene_id "file_1_file_1_jg8541";
dmelr6.33_5	AUGUSTUS	intron	17846793	17846930	.	+	.	transcript_id "file_1_file_1_jg8541.t1"; gene_id "file_1_file_1_jg8541";
dmelr6.33_5	AUGUSTUS	CDS	17846931	17847419	1	+	1	transcript_id "file_1_file_1_jg8541.t1"; gene_id "file_1_file_1_jg8541";
dmelr6.33_5	AUGUSTUS	exon	17846931	17847419	.	+	.	transcript_id "file_1_file_1_jg8541.t1"; gene_id "file_1_file_1_jg8541";
dmelr6.33_5	AUGUSTUS	intron	17847420	17847481	.	+	.	transcript_id "file_1_file_1_jg8541.t1"; gene_id "file_1_file_1_jg8541";
dmelr6.33_5	AUGUSTUS	transcript	17845510	17847656	.	+	.	transcript_id "file_1_file_1_jg8541.t1"; gene_id "file_1_file_1_jg8541"
dmelr6.33_5	AUGUSTUS	gene	17845510	17847656	.	+	.	jg8541
dmelr6.33_5	AUGUSTUS	CDS	17847482	17847656	1	+	1	transcript_id "file_1_file_1_jg8541.t1"; gene_id "file_1_file_1_jg8541";
dmelr6.33_5	AUGUSTUS	exon	17847482	17847656	.	+	.	transcript_id "file_1_file_1_jg8541.t1"; gene_id "file_1_file_1_jg8541";
dmelr6.33_5	AUGUSTUS	stop_codon	17847654	17847656	.	+	0	transcript_id "file_1_file_1_jg8541.t1"; gene_id "file_1_file_1_jg8541";
dmelr6.33_0	AUGUSTUS	start_codon	6325268	6325270	.	+	0	transcript_id "file_1_file_1_jg4598.t1"; gene_id "file_1_file_1_jg4598";
dmelr6.33_0	AUGUSTUS	CDS	6325268	6325297	1	+	0	transcript_id "file_1_file_1_jg4598.t1"; gene_id "file_1_file_1_jg4598";
dmelr6.33_0	AUGUSTUS	exon	6325268	6325297	.	+	.	transcript_id "file_1_file_1_jg4598.t1"; gene_id "file_1_file_1_jg4598";
dmelr6.33_0	AUGUSTUS	intron	6325298	6325356	.	+	.	transcript_id "file_1_file_1_jg4598.t1"; gene_id "file_1_file_1_jg4598";
dmelr6.33_0	AUGUSTUS	CDS	6325357	6325602	1	+	0	transcript_id "file_1_file_1_jg4598.t1"; gene_id "file_1_file_1_jg4598";
dmelr6.33_0	AUGUSTUS	exon	6325357	6325602	.	+	.	transcript_id "file_1_file_1_jg4598.t1"; gene_id "file_1_file_1_jg4598";
dmelr6.33_0	AUGUSTUS	intron	6325603	6325712	.	+	.	transcript_id "file_1_file_1_jg4598.t1"; gene_id "file_1_file_1_jg4598";
dmelr6.33_0	AUGUSTUS	CDS	6325713	6329487	1	+	0	transcript_id "file_1_file_1_jg4598.t1"; gene_id "file_1_file_1_jg4598";
dmelr6.33_0	AUGUSTUS	exon	6325713	6329487	.	+	.	transcript_id "file_1_file_1_jg4598.t1"; gene_id "file_1_file_1_jg4598";
dmelr6.33_0	AUGUSTUS	intron	6329488	6329547	.	+	.	transcript_id "file_1_file_1_jg4598.t1"; gene_id "file_1_file_1_jg4598";
dmelr6.33_0	AUGUSTUS	CDS	6329548	6329697	1	+	2	transcript_id "file_1_file_1_jg4598.t1"; gene_id "file_1_file_1_jg4598";
dmelr6.33_0	AUGUSTUS	exon	6329548	6329697	.	+	.	transcript_id "file_1_file_1_jg4598.t1"; gene_id "file_1_file_1_jg4598";
dmelr6.33_0	AUGUSTUS	intron	6329698	6330122	.	+	.	transcript_id "file_1_file_1_jg4598.t1"; gene_id "file_1_file_1_jg4598";
dmelr6.33_0	AUGUSTUS	CDS	6330123	6330563	1	+	2	transcript_id "file_1_file_1_jg4598.t1"; gene_id "file_1_file_1_jg4598";
dmelr6.33_0	AUGUSTUS	exon	6330123	6330563	.	+	.	transcript_id "file_1_file_1_jg4598.t1"; gene_id "file_1_file_1_jg4598";
dmelr6.33_0	AUGUSTUS	intron	6330564	6330770	.	+	.	transcript_id "file_1_file_1_jg4598.t1"; gene_id "file_1_file_1_jg4598";
dmelr6.33_0	AUGUSTUS	transcript	6325268	6330838	.	+	.	transcript_id "file_1_file_1_jg4598.t1"; gene_id "file_1_file_1_jg4598"
dmelr6.33_0	AUGUSTUS	gene	6325268	6330838	.	+	.	jg4598
dmelr6.33_0	AUGUSTUS	CDS	6330771	6330838	1	+	2	transcript_id "file_1_file_1_jg4598.t1"; gene_id "file_1_file_1_jg4598";
dmelr6.33_0	AUGUSTUS	exon	6330771	6330838	.	+	.	transcript_id "file_1_file_1_jg4598.t1"; gene_id "file_1_file_1_jg4598";
dmelr6.33_0	AUGUSTUS	stop_codon	6330836	6330838	.	+	0	transcript_id "file_1_file_1_jg4598.t1"; gene_id "file_1_file_1_jg4598";
dmelr6.33_3	AUGUSTUS	stop_codon	13834680	13834682	.	-	0	transcript_id "file_1_file_1_jg1514.t1"; gene_id "file_1_file_1_jg1514";
dmelr6.33_3	AUGUSTUS	CDS	13834680	13835537	1	-	0	transcript_id "file_1_file_1_jg1514.t1"; gene_id "file_1_file_1_jg1514";
dmelr6.33_3	AUGUSTUS	exon	13834680	13835537	.	-	.	transcript_id "file_1_file_1_jg1514.t1"; gene_id "file_1_file_1_jg1514";
dmelr6.33_3	AUGUSTUS	intron	13835538	13835776	.	-	.	transcript_id "file_1_file_1_jg1514.t1"; gene_id "file_1_file_1_jg1514";
dmelr6.33_3	AUGUSTUS	CDS	13835777	13836742	1	-	0	transcript_id "file_1_file_1_jg1514.t1"; gene_id "file_1_file_1_jg1514";
dmelr6.33_3	AUGUSTUS	exon	13835777	13836742	.	-	.	transcript_id "file_1_file_1_jg1514.t1"; gene_id "file_1_file_1_jg1514";
dmelr6.33_3	AUGUSTUS	intron	13836743	13837377	.	-	.	transcript_id "file_1_file_1_jg1514.t1"; gene_id "file_1_file_1_jg1514";
dmelr6.33_3	AUGUSTUS	CDS	13837378	13837702	1	-	1	transcript_id "file_1_file_1_jg1514.t1"; gene_id "file_1_file_1_jg1514";
dmelr6.33_3	AUGUSTUS	exon	13837378	13837702	.	-	.	transcript_id "file_1_file_1_jg1514.t1"; gene_id "file_1_file_1_jg1514";
dmelr6.33_3	AUGUSTUS	intron	13837703	13837802	.	-	.	transcript_id "file_1_file_1_jg1514.t1"; gene_id "file_1_file_1_jg1514";
dmelr6.33_3	AUGUSTUS	transcript	13834680	13837912	.	-	.	transcript_id "file_1_file_1_jg1514.t1"; gene_id "file_1_file_1_jg1514"
dmelr6.33_3	AUGUSTUS	gene	13834680	13837912	.	-	.	jg1514
dmelr6.33_3	AUGUSTUS	CDS	13837803	13837912	1	-	0	transcript_id "file_1_file_1_jg1514.t1"; gene_id "file_1_file_1_jg1514";
dmelr6.33_3	AUGUSTUS	exon	13837803	13837912	.	-	.	transcript_id "file_1_file_1_jg1514.t1"; gene_id "file_1_file_1_jg1514";
dmelr6.33_3	AUGUSTUS	start_codon	13837910	13837912	.	-	0	transcript_id "file_1_file_1_jg1514.t1"; gene_id "file_1_file_1_jg1514";
dmelr6.33_0	AUGUSTUS	stop_codon	212185	212187	.	-	0	transcript_id "file_1_file_1_jg3835.t4"; gene_id "file_1_file_1_jg3835";
dmelr6.33_0	AUGUSTUS	CDS	212185	214942	1	-	1	transcript_id "file_1_file_1_jg3835.t4"; gene_id "file_1_file_1_jg3835";
dmelr6.33_0	AUGUSTUS	exon	212185	214942	.	-	.	transcript_id "file_1_file_1_jg3835.t4"; gene_id "file_1_file_1_jg3835";
dmelr6.33_0	AUGUSTUS	intron	214943	215033	.	-	.	transcript_id "file_1_file_1_jg3835.t4"; gene_id "file_1_file_1_jg3835";
dmelr6.33_0	AUGUSTUS	CDS	215034	215676	1	-	2	transcript_id "file_1_file_1_jg3835.t4"; gene_id "file_1_file_1_jg3835";
dmelr6.33_0	AUGUSTUS	exon	215034	215676	.	-	.	transcript_id "file_1_file_1_jg3835.t4"; gene_id "file_1_file_1_jg3835";
dmelr6.33_0	AUGUSTUS	intron	215677	215772	.	-	.	transcript_id "file_1_file_1_jg3835.t4"; gene_id "file_1_file_1_jg3835";
dmelr6.33_0	AUGUSTUS	CDS	215773	216007	1	-	0	transcript_id "file_1_file_1_jg3835.t4"; gene_id "file_1_file_1_jg3835";
dmelr6.33_0	AUGUSTUS	exon	215773	216007	.	-	.	transcript_id "file_1_file_1_jg3835.t4"; gene_id "file_1_file_1_jg3835";
dmelr6.33_0	AUGUSTUS	intron	216008	216076	.	-	.	transcript_id "file_1_file_1_jg3835.t4"; gene_id "file_1_file_1_jg3835";
dmelr6.33_0	AUGUSTUS	CDS	216077	216275	1	-	1	transcript_id "file_1_file_1_jg3835.t4"; gene_id "file_1_file_1_jg3835";
dmelr6.33_0	AUGUSTUS	exon	216077	216275	.	-	.	transcript_id "file_1_file_1_jg3835.t4"; gene_id "file_1_file_1_jg3835";
dmelr6.33_0	AUGUSTUS	intron	216276	216344	.	-	.	transcript_id "file_1_file_1_jg3835.t4"; gene_id "file_1_file_1_jg3835";
dmelr6.33_0	AUGUSTUS	CDS	216345	216573	1	-	2	transcript_id "file_1_file_1_jg3835.t4"; gene_id "file_1_file_1_jg3835";
dmelr6.33_0	AUGUSTUS	exon	216345	216573	.	-	.	transcript_id "file_1_file_1_jg3835.t4"; gene_id "file_1_file_1_jg3835";
dmelr6.33_0	AUGUSTUS	intron	216574	216631	.	-	.	transcript_id "file_1_file_1_jg3835.t4"; gene_id "file_1_file_1_jg3835";
dmelr6.33_0	AUGUSTUS	CDS	216632	218885	0.99	-	0	transcript_id "file_1_file_1_jg3835.t4"; gene_id "file_1_file_1_jg3835";
dmelr6.33_0	AUGUSTUS	exon	216632	218885	.	-	.	transcript_id "file_1_file_1_jg3835.t4"; gene_id "file_1_file_1_jg3835";
dmelr6.33_0	AUGUSTUS	intron	218886	226115	.	-	.	transcript_id "file_1_file_1_jg3835.t4"; gene_id "file_1_file_1_jg3835";
dmelr6.33_0	AUGUSTUS	CDS	226116	226508	1	-	0	transcript_id "file_1_file_1_jg3835.t4"; gene_id "file_1_file_1_jg3835";
dmelr6.33_0	AUGUSTUS	exon	226116	226508	.	-	.	transcript_id "file_1_file_1_jg3835.t4"; gene_id "file_1_file_1_jg3835";
dmelr6.33_0	AUGUSTUS	intron	226509	227371	.	-	.	transcript_id "file_1_file_1_jg3835.t4"; gene_id "file_1_file_1_jg3835";
dmelr6.33_0	AUGUSTUS	CDS	227372	227547	1	-	2	transcript_id "file_1_file_1_jg3835.t4"; gene_id "file_1_file_1_jg3835";
dmelr6.33_0	AUGUSTUS	exon	227372	227547	.	-	.	transcript_id "file_1_file_1_jg3835.t4"; gene_id "file_1_file_1_jg3835";
dmelr6.33_0	AUGUSTUS	intron	227548	228132	.	-	.	transcript_id "file_1_file_1_jg3835.t4"; gene_id "file_1_file_1_jg3835";
dmelr6.33_0	AUGUSTUS	CDS	228133	228281	1	-	1	transcript_id "file_1_file_1_jg3835.t4"; gene_id "file_1_file_1_jg3835";
dmelr6.33_0	AUGUSTUS	exon	228133	228281	.	-	.	transcript_id "file_1_file_1_jg3835.t4"; gene_id "file_1_file_1_jg3835";
dmelr6.33_0	AUGUSTUS	intron	228282	229172	.	-	.	transcript_id "file_1_file_1_jg3835.t4"; gene_id "file_1_file_1_jg3835";
dmelr6.33_0	AUGUSTUS	CDS	229173	229382	1	-	1	transcript_id "file_1_file_1_jg3835.t4"; gene_id "file_1_file_1_jg3835";
dmelr6.33_0	AUGUSTUS	exon	229173	229382	.	-	.	transcript_id "file_1_file_1_jg3835.t4"; gene_id "file_1_file_1_jg3835";
dmelr6.33_0	AUGUSTUS	intron	229383	229929	.	-	.	transcript_id "file_1_file_1_jg3835.t4"; gene_id "file_1_file_1_jg3835";
dmelr6.33_0	AUGUSTUS	CDS	229930	229977	1	-	1	transcript_id "file_1_file_1_jg3835.t4"; gene_id "file_1_file_1_jg3835";
dmelr6.33_0	AUGUSTUS	exon	229930	229977	.	-	.	transcript_id "file_1_file_1_jg3835.t4"; gene_id "file_1_file_1_jg3835";
dmelr6.33_0	AUGUSTUS	intron	229978	230537	.	-	.	transcript_id "file_1_file_1_jg3835.t4"; gene_id "file_1_file_1_jg3835";
dmelr6.33_0	AUGUSTUS	CDS	230538	230627	1	-	1	transcript_id "file_1_file_1_jg3835.t4"; gene_id "file_1_file_1_jg3835";
dmelr6.33_0	AUGUSTUS	exon	230538	230627	.	-	.	transcript_id "file_1_file_1_jg3835.t4"; gene_id "file_1_file_1_jg3835";
dmelr6.33_0	AUGUSTUS	intron	230628	230757	.	-	.	transcript_id "file_1_file_1_jg3835.t4"; gene_id "file_1_file_1_jg3835";
dmelr6.33_0	AUGUSTUS	CDS	230758	231034	1	-	2	transcript_id "file_1_file_1_jg3835.t4"; gene_id "file_1_file_1_jg3835";
dmelr6.33_0	AUGUSTUS	exon	230758	231034	.	-	.	transcript_id "file_1_file_1_jg3835.t4"; gene_id "file_1_file_1_jg3835";
dmelr6.33_0	AUGUSTUS	intron	231035	231947	.	-	.	transcript_id "file_1_file_1_jg3835.t4"; gene_id "file_1_file_1_jg3835";
dmelr6.33_0	AUGUSTUS	CDS	231948	232101	1	-	0	transcript_id "file_1_file_1_jg3835.t4"; gene_id "file_1_file_1_jg3835";
dmelr6.33_0	AUGUSTUS	exon	231948	232101	.	-	.	transcript_id "file_1_file_1_jg3835.t4"; gene_id "file_1_file_1_jg3835";
dmelr6.33_0	AUGUSTUS	intron	232102	232291	.	-	.	transcript_id "file_1_file_1_jg3835.t4"; gene_id "file_1_file_1_jg3835";
dmelr6.33_0	AUGUSTUS	CDS	232292	232379	1	-	1	transcript_id "file_1_file_1_jg3835.t4"; gene_id "file_1_file_1_jg3835";
dmelr6.33_0	AUGUSTUS	exon	232292	232379	.	-	.	transcript_id "file_1_file_1_jg3835.t4"; gene_id "file_1_file_1_jg3835";
dmelr6.33_0	AUGUSTUS	intron	232380	233996	.	-	.	transcript_id "file_1_file_1_jg3835.t4"; gene_id "file_1_file_1_jg3835";
dmelr6.33_0	AUGUSTUS	CDS	233997	234174	1	-	2	transcript_id "file_1_file_1_jg3835.t4"; gene_id "file_1_file_1_jg3835";
dmelr6.33_0	AUGUSTUS	exon	233997	234174	.	-	.	transcript_id "file_1_file_1_jg3835.t4"; gene_id "file_1_file_1_jg3835";
dmelr6.33_0	AUGUSTUS	intron	234175	234236	.	-	.	transcript_id "file_1_file_1_jg3835.t4"; gene_id "file_1_file_1_jg3835";
dmelr6.33_0	AUGUSTUS	CDS	234237	235908	0.63	-	0	transcript_id "file_1_file_1_jg3835.t4"; gene_id "file_1_file_1_jg3835";
dmelr6.33_0	AUGUSTUS	exon	234237	235908	.	-	.	transcript_id "file_1_file_1_jg3835.t4"; gene_id "file_1_file_1_jg3835";
dmelr6.33_0	AUGUSTUS	intron	235909	236241	.	-	.	transcript_id "file_1_file_1_jg3835.t4"; gene_id "file_1_file_1_jg3835";
dmelr6.33_0	AUGUSTUS	CDS	236242	242143	0.3	-	1	transcript_id "file_1_file_1_jg3835.t4"; gene_id "file_1_file_1_jg3835";
dmelr6.33_0	AUGUSTUS	exon	236242	242143	.	-	.	transcript_id "file_1_file_1_jg3835.t4"; gene_id "file_1_file_1_jg3835";
dmelr6.33_0	AUGUSTUS	intron	242144	242243	.	-	.	transcript_id "file_1_file_1_jg3835.t4"; gene_id "file_1_file_1_jg3835";
dmelr6.33_0	AUGUSTUS	transcript	212185	242287	.	-	.	transcript_id "file_1_file_1_jg3835.t4"; gene_id "file_1_file_1_jg3835"
dmelr6.33_0	AUGUSTUS	CDS	242244	242287	1	-	0	transcript_id "file_1_file_1_jg3835.t4"; gene_id "file_1_file_1_jg3835";
dmelr6.33_0	AUGUSTUS	exon	242244	242287	.	-	.	transcript_id "file_1_file_1_jg3835.t4"; gene_id "file_1_file_1_jg3835";
dmelr6.33_0	AUGUSTUS	start_codon	242285	242287	.	-	0	transcript_id "file_1_file_1_jg3835.t4"; gene_id "file_1_file_1_jg3835";
dmelr6.33_3	AUGUSTUS	start_codon	25189939	25189941	.	+	0	transcript_id "file_1_file_1_jg2974.t1"; gene_id "file_1_file_1_jg2974";
dmelr6.33_3	AUGUSTUS	CDS	25189939	25191975	1	+	0	transcript_id "file_1_file_1_jg2974.t1"; gene_id "file_1_file_1_jg2974";
dmelr6.33_3	AUGUSTUS	exon	25189939	25191975	.	+	.	transcript_id "file_1_file_1_jg2974.t1"; gene_id "file_1_file_1_jg2974";
dmelr6.33_3	AUGUSTUS	transcript	25189939	25191975	.	+	.	transcript_id "file_1_file_1_jg2974.t1"; gene_id "file_1_file_1_jg2974"
dmelr6.33_3	AUGUSTUS	gene	25189939	25191975	.	+	.	jg2974
dmelr6.33_3	AUGUSTUS	stop_codon	25191973	25191975	.	+	0	transcript_id "file_1_file_1_jg2974.t1"; gene_id "file_1_file_1_jg2974";
dmelr6.33_2	AUGUSTUS	start_codon	8374976	8374978	.	+	0	transcript_id "file_1_file_1_jg13076.t1"; gene_id "file_1_file_1_jg13076";
dmelr6.33_2	AUGUSTUS	CDS	8374976	8375071	1	+	0	transcript_id "file_1_file_1_jg13076.t1"; gene_id "file_1_file_1_jg13076";
dmelr6.33_2	AUGUSTUS	exon	8374976	8375071	.	+	.	transcript_id "file_1_file_1_jg13076.t1"; gene_id "file_1_file_1_jg13076";
dmelr6.33_2	AUGUSTUS	intron	8375072	8379144	.	+	.	transcript_id "file_1_file_1_jg13076.t1"; gene_id "file_1_file_1_jg13076";
dmelr6.33_2	AUGUSTUS	CDS	8379145	8379316	1	+	0	transcript_id "file_1_file_1_jg13076.t1"; gene_id "file_1_file_1_jg13076";
dmelr6.33_2	AUGUSTUS	exon	8379145	8379316	.	+	.	transcript_id "file_1_file_1_jg13076.t1"; gene_id "file_1_file_1_jg13076";
dmelr6.33_2	AUGUSTUS	intron	8379317	8379853	.	+	.	transcript_id "file_1_file_1_jg13076.t1"; gene_id "file_1_file_1_jg13076";
dmelr6.33_2	AUGUSTUS	CDS	8379854	8379985	1	+	2	transcript_id "file_1_file_1_jg13076.t1"; gene_id "file_1_file_1_jg13076";
dmelr6.33_2	AUGUSTUS	exon	8379854	8379985	.	+	.	transcript_id "file_1_file_1_jg13076.t1"; gene_id "file_1_file_1_jg13076";
dmelr6.33_2	AUGUSTUS	intron	8379986	8385728	.	+	.	transcript_id "file_1_file_1_jg13076.t1"; gene_id "file_1_file_1_jg13076";
dmelr6.33_2	AUGUSTUS	CDS	8385729	8389558	1	+	2	transcript_id "file_1_file_1_jg13076.t1"; gene_id "file_1_file_1_jg13076";
dmelr6.33_2	AUGUSTUS	exon	8385729	8389558	.	+	.	transcript_id "file_1_file_1_jg13076.t1"; gene_id "file_1_file_1_jg13076";
dmelr6.33_2	AUGUSTUS	intron	8389559	8389628	.	+	.	transcript_id "file_1_file_1_jg13076.t1"; gene_id "file_1_file_1_jg13076";
dmelr6.33_2	AUGUSTUS	CDS	8389629	8390178	1	+	0	transcript_id "file_1_file_1_jg13076.t1"; gene_id "file_1_file_1_jg13076";
dmelr6.33_2	AUGUSTUS	exon	8389629	8390178	.	+	.	transcript_id "file_1_file_1_jg13076.t1"; gene_id "file_1_file_1_jg13076";
dmelr6.33_2	AUGUSTUS	intron	8390179	8390262	.	+	.	transcript_id "file_1_file_1_jg13076.t1"; gene_id "file_1_file_1_jg13076";
dmelr6.33_2	AUGUSTUS	transcript	8374976	8390333	.	+	.	transcript_id "file_1_file_1_jg13076.t1"; gene_id "file_1_file_1_jg13076"
dmelr6.33_2	AUGUSTUS	gene	8374976	8390333	.	+	.	jg13076
dmelr6.33_2	AUGUSTUS	CDS	8390263	8390333	1	+	2	transcript_id "file_1_file_1_jg13076.t1"; gene_id "file_1_file_1_jg13076";
dmelr6.33_2	AUGUSTUS	exon	8390263	8390333	.	+	.	transcript_id "file_1_file_1_jg13076.t1"; gene_id "file_1_file_1_jg13076";
dmelr6.33_2	AUGUSTUS	stop_codon	8390331	8390333	.	+	0	transcript_id "file_1_file_1_jg13076.t1"; gene_id "file_1_file_1_jg13076";
dmelr6.33_5	AUGUSTUS	stop_codon	13854099	13854101	.	-	0	transcript_id "file_1_file_1_jg8084.t1"; gene_id "file_1_file_1_jg8084";
dmelr6.33_5	AUGUSTUS	CDS	13854099	13854372	1	-	1	transcript_id "file_1_file_1_jg8084.t1"; gene_id "file_1_file_1_jg8084";
dmelr6.33_5	AUGUSTUS	exon	13854099	13854372	.	-	.	transcript_id "file_1_file_1_jg8084.t1"; gene_id "file_1_file_1_jg8084";
dmelr6.33_5	AUGUSTUS	intron	13854373	13854651	.	-	.	transcript_id "file_1_file_1_jg8084.t1"; gene_id "file_1_file_1_jg8084";
dmelr6.33_5	AUGUSTUS	CDS	13854652	13855118	1	-	0	transcript_id "file_1_file_1_jg8084.t1"; gene_id "file_1_file_1_jg8084";
dmelr6.33_5	AUGUSTUS	exon	13854652	13855118	.	-	.	transcript_id "file_1_file_1_jg8084.t1"; gene_id "file_1_file_1_jg8084";
dmelr6.33_5	AUGUSTUS	intron	13855119	13855234	.	-	.	transcript_id "file_1_file_1_jg8084.t1"; gene_id "file_1_file_1_jg8084";
dmelr6.33_5	AUGUSTUS	CDS	13855235	13856759	1	-	1	transcript_id "file_1_file_1_jg8084.t1"; gene_id "file_1_file_1_jg8084";
dmelr6.33_5	AUGUSTUS	exon	13855235	13856759	.	-	.	transcript_id "file_1_file_1_jg8084.t1"; gene_id "file_1_file_1_jg8084";
dmelr6.33_5	AUGUSTUS	intron	13856760	13856981	.	-	.	transcript_id "file_1_file_1_jg8084.t1"; gene_id "file_1_file_1_jg8084";
dmelr6.33_5	AUGUSTUS	transcript	13854099	13857124	.	-	.	transcript_id "file_1_file_1_jg8084.t1"; gene_id "file_1_file_1_jg8084"
dmelr6.33_5	AUGUSTUS	gene	13854099	13857124	.	-	.	jg8084
dmelr6.33_5	AUGUSTUS	CDS	13856982	13857124	1	-	0	transcript_id "file_1_file_1_jg8084.t1"; gene_id "file_1_file_1_jg8084";
dmelr6.33_5	AUGUSTUS	exon	13856982	13857124	.	-	.	transcript_id "file_1_file_1_jg8084.t1"; gene_id "file_1_file_1_jg8084";
dmelr6.33_5	AUGUSTUS	start_codon	13857122	13857124	.	-	0	transcript_id "file_1_file_1_jg8084.t1"; gene_id "file_1_file_1_jg8084";
dmelr6.33_1	AUGUSTUS	stop_codon	23157713	23157715	.	-	0	transcript_id "file_1_file_1_jg11628.t1"; gene_id "file_1_file_1_jg11628";
dmelr6.33_1	AUGUSTUS	CDS	23157713	23158003	1	-	0	transcript_id "file_1_file_1_jg11628.t1"; gene_id "file_1_file_1_jg11628";
dmelr6.33_1	AUGUSTUS	exon	23157713	23158003	.	-	.	transcript_id "file_1_file_1_jg11628.t1"; gene_id "file_1_file_1_jg11628";
dmelr6.33_1	AUGUSTUS	intron	23158004	23158107	.	-	.	transcript_id "file_1_file_1_jg11628.t1"; gene_id "file_1_file_1_jg11628";
dmelr6.33_1	AUGUSTUS	transcript	23157713	23158113	.	-	.	transcript_id "file_1_file_1_jg11628.t1"; gene_id "file_1_file_1_jg11628"
dmelr6.33_1	AUGUSTUS	gene	23157713	23158113	.	-	.	jg11628
dmelr6.33_1	AUGUSTUS	CDS	23158108	23158113	1	-	0	transcript_id "file_1_file_1_jg11628.t1"; gene_id "file_1_file_1_jg11628";
dmelr6.33_1	AUGUSTUS	exon	23158108	23158113	.	-	.	transcript_id "file_1_file_1_jg11628.t1"; gene_id "file_1_file_1_jg11628";
dmelr6.33_1	AUGUSTUS	start_codon	23158111	23158113	.	-	0	transcript_id "file_1_file_1_jg11628.t1"; gene_id "file_1_file_1_jg11628";
dmelr6.33_0	AUGUSTUS	start_codon	1191684	1191686	.	+	0	transcript_id "file_1_file_1_jg3970.t1"; gene_id "file_1_file_1_jg3970";
dmelr6.33_0	AUGUSTUS	CDS	1191684	1191909	1	+	0	transcript_id "file_1_file_1_jg3970.t1"; gene_id "file_1_file_1_jg3970";
dmelr6.33_0	AUGUSTUS	exon	1191684	1191909	.	+	.	transcript_id "file_1_file_1_jg3970.t1"; gene_id "file_1_file_1_jg3970";
dmelr6.33_0	AUGUSTUS	intron	1191910	1191969	.	+	.	transcript_id "file_1_file_1_jg3970.t1"; gene_id "file_1_file_1_jg3970";
dmelr6.33_0	AUGUSTUS	CDS	1191970	1192198	1	+	2	transcript_id "file_1_file_1_jg3970.t1"; gene_id "file_1_file_1_jg3970";
dmelr6.33_0	AUGUSTUS	exon	1191970	1192198	.	+	.	transcript_id "file_1_file_1_jg3970.t1"; gene_id "file_1_file_1_jg3970";
dmelr6.33_0	AUGUSTUS	intron	1192199	1192255	.	+	.	transcript_id "file_1_file_1_jg3970.t1"; gene_id "file_1_file_1_jg3970";
dmelr6.33_0	AUGUSTUS	CDS	1192256	1192625	1	+	1	transcript_id "file_1_file_1_jg3970.t1"; gene_id "file_1_file_1_jg3970";
dmelr6.33_0	AUGUSTUS	exon	1192256	1192625	.	+	.	transcript_id "file_1_file_1_jg3970.t1"; gene_id "file_1_file_1_jg3970";
dmelr6.33_0	AUGUSTUS	intron	1192626	1196215	.	+	.	transcript_id "file_1_file_1_jg3970.t1"; gene_id "file_1_file_1_jg3970";
dmelr6.33_0	AUGUSTUS	transcript	1191684	1196443	.	+	.	transcript_id "file_1_file_1_jg3970.t1"; gene_id "file_1_file_1_jg3970"
dmelr6.33_0	AUGUSTUS	gene	1191684	1196443	.	+	.	jg3970
dmelr6.33_0	AUGUSTUS	CDS	1196216	1196443	1	+	0	transcript_id "file_1_file_1_jg3970.t1"; gene_id "file_1_file_1_jg3970";
dmelr6.33_0	AUGUSTUS	exon	1196216	1196443	.	+	.	transcript_id "file_1_file_1_jg3970.t1"; gene_id "file_1_file_1_jg3970";
dmelr6.33_0	AUGUSTUS	stop_codon	1196441	1196443	.	+	0	transcript_id "file_1_file_1_jg3970.t1"; gene_id "file_1_file_1_jg3970";
dmelr6.33_0	AUGUSTUS	stop_codon	9903717	9903719	.	-	0	transcript_id "file_1_file_1_jg5069.t1"; gene_id "file_1_file_1_jg5069";
dmelr6.33_0	AUGUSTUS	CDS	9903717	9903941	1	-	0	transcript_id "file_1_file_1_jg5069.t1"; gene_id "file_1_file_1_jg5069";
dmelr6.33_0	AUGUSTUS	exon	9903717	9903941	.	-	.	transcript_id "file_1_file_1_jg5069.t1"; gene_id "file_1_file_1_jg5069";
dmelr6.33_0	AUGUSTUS	intron	9903942	9904003	.	-	.	transcript_id "file_1_file_1_jg5069.t1"; gene_id "file_1_file_1_jg5069";
dmelr6.33_0	AUGUSTUS	CDS	9904004	9904216	1	-	0	transcript_id "file_1_file_1_jg5069.t1"; gene_id "file_1_file_1_jg5069";
dmelr6.33_0	AUGUSTUS	exon	9904004	9904216	.	-	.	transcript_id "file_1_file_1_jg5069.t1"; gene_id "file_1_file_1_jg5069";
dmelr6.33_0	AUGUSTUS	intron	9904217	9904281	.	-	.	transcript_id "file_1_file_1_jg5069.t1"; gene_id "file_1_file_1_jg5069";
dmelr6.33_0	AUGUSTUS	CDS	9904282	9904758	1	-	0	transcript_id "file_1_file_1_jg5069.t1"; gene_id "file_1_file_1_jg5069";
dmelr6.33_0	AUGUSTUS	exon	9904282	9904758	.	-	.	transcript_id "file_1_file_1_jg5069.t1"; gene_id "file_1_file_1_jg5069";
dmelr6.33_0	AUGUSTUS	intron	9904759	9904826	.	-	.	transcript_id "file_1_file_1_jg5069.t1"; gene_id "file_1_file_1_jg5069";
dmelr6.33_0	AUGUSTUS	CDS	9904827	9905052	1	-	1	transcript_id "file_1_file_1_jg5069.t1"; gene_id "file_1_file_1_jg5069";
dmelr6.33_0	AUGUSTUS	exon	9904827	9905052	.	-	.	transcript_id "file_1_file_1_jg5069.t1"; gene_id "file_1_file_1_jg5069";
dmelr6.33_0	AUGUSTUS	intron	9905053	9905137	.	-	.	transcript_id "file_1_file_1_jg5069.t1"; gene_id "file_1_file_1_jg5069";
dmelr6.33_0	AUGUSTUS	CDS	9905138	9905291	1	-	2	transcript_id "file_1_file_1_jg5069.t1"; gene_id "file_1_file_1_jg5069";
dmelr6.33_0	AUGUSTUS	exon	9905138	9905291	.	-	.	transcript_id "file_1_file_1_jg5069.t1"; gene_id "file_1_file_1_jg5069";
dmelr6.33_0	AUGUSTUS	intron	9905292	9905874	.	-	.	transcript_id "file_1_file_1_jg5069.t1"; gene_id "file_1_file_1_jg5069";
dmelr6.33_0	AUGUSTUS	CDS	9905875	9905971	1	-	0	transcript_id "file_1_file_1_jg5069.t1"; gene_id "file_1_file_1_jg5069";
dmelr6.33_0	AUGUSTUS	exon	9905875	9905971	.	-	.	transcript_id "file_1_file_1_jg5069.t1"; gene_id "file_1_file_1_jg5069";
dmelr6.33_0	AUGUSTUS	intron	9905972	9906032	.	-	.	transcript_id "file_1_file_1_jg5069.t1"; gene_id "file_1_file_1_jg5069";
dmelr6.33_0	AUGUSTUS	transcript	9903717	9906173	.	-	.	transcript_id "file_1_file_1_jg5069.t1"; gene_id "file_1_file_1_jg5069"
dmelr6.33_0	AUGUSTUS	gene	9903717	9906173	.	-	.	jg5069
dmelr6.33_0	AUGUSTUS	CDS	9906033	9906173	1	-	0	transcript_id "file_1_file_1_jg5069.t1"; gene_id "file_1_file_1_jg5069";
dmelr6.33_0	AUGUSTUS	exon	9906033	9906173	.	-	.	transcript_id "file_1_file_1_jg5069.t1"; gene_id "file_1_file_1_jg5069";
dmelr6.33_0	AUGUSTUS	start_codon	9906171	9906173	.	-	0	transcript_id "file_1_file_1_jg5069.t1"; gene_id "file_1_file_1_jg5069";
dmelr6.33_2	AUGUSTUS	start_codon	21822006	21822008	.	+	0	transcript_id "file_1_file_1_jg14726.t1"; gene_id "file_1_file_1_jg14726";
dmelr6.33_2	AUGUSTUS	CDS	21822006	21822319	1	+	0	transcript_id "file_1_file_1_jg14726.t1"; gene_id "file_1_file_1_jg14726";
dmelr6.33_2	AUGUSTUS	exon	21822006	21822319	.	+	.	transcript_id "file_1_file_1_jg14726.t1"; gene_id "file_1_file_1_jg14726";
dmelr6.33_2	AUGUSTUS	intron	21822320	21822395	.	+	.	transcript_id "file_1_file_1_jg14726.t1"; gene_id "file_1_file_1_jg14726";
dmelr6.33_2	AUGUSTUS	CDS	21822396	21822597	1	+	1	transcript_id "file_1_file_1_jg14726.t1"; gene_id "file_1_file_1_jg14726";
dmelr6.33_2	AUGUSTUS	exon	21822396	21822597	.	+	.	transcript_id "file_1_file_1_jg14726.t1"; gene_id "file_1_file_1_jg14726";
dmelr6.33_2	AUGUSTUS	intron	21822598	21822656	.	+	.	transcript_id "file_1_file_1_jg14726.t1"; gene_id "file_1_file_1_jg14726";
dmelr6.33_2	AUGUSTUS	CDS	21822657	21822885	1	+	0	transcript_id "file_1_file_1_jg14726.t1"; gene_id "file_1_file_1_jg14726";
dmelr6.33_2	AUGUSTUS	exon	21822657	21822885	.	+	.	transcript_id "file_1_file_1_jg14726.t1"; gene_id "file_1_file_1_jg14726";
dmelr6.33_2	AUGUSTUS	intron	21822886	21822940	.	+	.	transcript_id "file_1_file_1_jg14726.t1"; gene_id "file_1_file_1_jg14726";
dmelr6.33_2	AUGUSTUS	CDS	21822941	21823052	1	+	2	transcript_id "file_1_file_1_jg14726.t1"; gene_id "file_1_file_1_jg14726";
dmelr6.33_2	AUGUSTUS	exon	21822941	21823052	.	+	.	transcript_id "file_1_file_1_jg14726.t1"; gene_id "file_1_file_1_jg14726";
dmelr6.33_2	AUGUSTUS	intron	21823053	21823110	.	+	.	transcript_id "file_1_file_1_jg14726.t1"; gene_id "file_1_file_1_jg14726";
dmelr6.33_2	AUGUSTUS	transcript	21822006	21823228	.	+	.	transcript_id "file_1_file_1_jg14726.t1"; gene_id "file_1_file_1_jg14726"
dmelr6.33_2	AUGUSTUS	gene	21822006	21823228	.	+	.	jg14726
dmelr6.33_2	AUGUSTUS	CDS	21823111	21823228	1	+	1	transcript_id "file_1_file_1_jg14726.t1"; gene_id "file_1_file_1_jg14726";
dmelr6.33_2	AUGUSTUS	exon	21823111	21823228	.	+	.	transcript_id "file_1_file_1_jg14726.t1"; gene_id "file_1_file_1_jg14726";
dmelr6.33_2	AUGUSTUS	stop_codon	21823226	21823228	.	+	0	transcript_id "file_1_file_1_jg14726.t1"; gene_id "file_1_file_1_jg14726";
dmelr6.33_0	AUGUSTUS	start_codon	10010483	10010485	.	+	0	transcript_id "file_1_file_1_jg5097.t1"; gene_id "file_1_file_1_jg5097";
dmelr6.33_0	AUGUSTUS	CDS	10010483	10010557	1	+	0	transcript_id "file_1_file_1_jg5097.t1"; gene_id "file_1_file_1_jg5097";
dmelr6.33_0	AUGUSTUS	exon	10010483	10010557	.	+	.	transcript_id "file_1_file_1_jg5097.t1"; gene_id "file_1_file_1_jg5097";
dmelr6.33_0	AUGUSTUS	intron	10010558	10010736	.	+	.	transcript_id "file_1_file_1_jg5097.t1"; gene_id "file_1_file_1_jg5097";
dmelr6.33_0	AUGUSTUS	CDS	10010737	10011552	1	+	0	transcript_id "file_1_file_1_jg5097.t1"; gene_id "file_1_file_1_jg5097";
dmelr6.33_0	AUGUSTUS	exon	10010737	10011552	.	+	.	transcript_id "file_1_file_1_jg5097.t1"; gene_id "file_1_file_1_jg5097";
dmelr6.33_0	AUGUSTUS	intron	10011553	10011606	.	+	.	transcript_id "file_1_file_1_jg5097.t1"; gene_id "file_1_file_1_jg5097";
dmelr6.33_0	AUGUSTUS	CDS	10011607	10011908	1	+	0	transcript_id "file_1_file_1_jg5097.t1"; gene_id "file_1_file_1_jg5097";
dmelr6.33_0	AUGUSTUS	exon	10011607	10011908	.	+	.	transcript_id "file_1_file_1_jg5097.t1"; gene_id "file_1_file_1_jg5097";
dmelr6.33_0	AUGUSTUS	intron	10011909	10012399	.	+	.	transcript_id "file_1_file_1_jg5097.t1"; gene_id "file_1_file_1_jg5097";
dmelr6.33_0	AUGUSTUS	transcript	10010483	10012493	.	+	.	transcript_id "file_1_file_1_jg5097.t1"; gene_id "file_1_file_1_jg5097"
dmelr6.33_0	AUGUSTUS	gene	10010483	10012493	.	+	.	jg5097
dmelr6.33_0	AUGUSTUS	CDS	10012400	10012493	1	+	1	transcript_id "file_1_file_1_jg5097.t1"; gene_id "file_1_file_1_jg5097";
dmelr6.33_0	AUGUSTUS	exon	10012400	10012493	.	+	.	transcript_id "file_1_file_1_jg5097.t1"; gene_id "file_1_file_1_jg5097";
dmelr6.33_0	AUGUSTUS	stop_codon	10012491	10012493	.	+	0	transcript_id "file_1_file_1_jg5097.t1"; gene_id "file_1_file_1_jg5097";
dmelr6.33_1	AUGUSTUS	stop_codon	5657211	5657213	.	-	0	transcript_id "file_1_file_1_jg9161.t1"; gene_id "file_1_file_1_jg9161";
dmelr6.33_1	AUGUSTUS	CDS	5657211	5657309	1	-	0	transcript_id "file_1_file_1_jg9161.t1"; gene_id "file_1_file_1_jg9161";
dmelr6.33_1	AUGUSTUS	exon	5657211	5657309	.	-	.	transcript_id "file_1_file_1_jg9161.t1"; gene_id "file_1_file_1_jg9161";
dmelr6.33_1	AUGUSTUS	intron	5657310	5657371	.	-	.	transcript_id "file_1_file_1_jg9161.t1"; gene_id "file_1_file_1_jg9161";
dmelr6.33_1	AUGUSTUS	CDS	5657372	5657581	1	-	0	transcript_id "file_1_file_1_jg9161.t1"; gene_id "file_1_file_1_jg9161";
dmelr6.33_1	AUGUSTUS	exon	5657372	5657581	.	-	.	transcript_id "file_1_file_1_jg9161.t1"; gene_id "file_1_file_1_jg9161";
dmelr6.33_1	AUGUSTUS	intron	5657582	5657642	.	-	.	transcript_id "file_1_file_1_jg9161.t1"; gene_id "file_1_file_1_jg9161";
dmelr6.33_1	AUGUSTUS	CDS	5657643	5658217	1	-	2	transcript_id "file_1_file_1_jg9161.t1"; gene_id "file_1_file_1_jg9161";
dmelr6.33_1	AUGUSTUS	exon	5657643	5658217	.	-	.	transcript_id "file_1_file_1_jg9161.t1"; gene_id "file_1_file_1_jg9161";
dmelr6.33_1	AUGUSTUS	intron	5658218	5660600	.	-	.	transcript_id "file_1_file_1_jg9161.t1"; gene_id "file_1_file_1_jg9161";
dmelr6.33_1	AUGUSTUS	CDS	5660601	5660747	1	-	2	transcript_id "file_1_file_1_jg9161.t1"; gene_id "file_1_file_1_jg9161";
dmelr6.33_1	AUGUSTUS	exon	5660601	5660747	.	-	.	transcript_id "file_1_file_1_jg9161.t1"; gene_id "file_1_file_1_jg9161";
dmelr6.33_1	AUGUSTUS	intron	5660748	5660806	.	-	.	transcript_id "file_1_file_1_jg9161.t1"; gene_id "file_1_file_1_jg9161";
dmelr6.33_1	AUGUSTUS	CDS	5660807	5661157	1	-	2	transcript_id "file_1_file_1_jg9161.t1"; gene_id "file_1_file_1_jg9161";
dmelr6.33_1	AUGUSTUS	exon	5660807	5661157	.	-	.	transcript_id "file_1_file_1_jg9161.t1"; gene_id "file_1_file_1_jg9161";
dmelr6.33_1	AUGUSTUS	intron	5661158	5661218	.	-	.	transcript_id "file_1_file_1_jg9161.t1"; gene_id "file_1_file_1_jg9161";
dmelr6.33_1	AUGUSTUS	CDS	5661219	5661288	1	-	0	transcript_id "file_1_file_1_jg9161.t1"; gene_id "file_1_file_1_jg9161";
dmelr6.33_1	AUGUSTUS	exon	5661219	5661288	.	-	.	transcript_id "file_1_file_1_jg9161.t1"; gene_id "file_1_file_1_jg9161";
dmelr6.33_1	AUGUSTUS	intron	5661289	5661358	.	-	.	transcript_id "file_1_file_1_jg9161.t1"; gene_id "file_1_file_1_jg9161";
dmelr6.33_1	AUGUSTUS	CDS	5661359	5662168	1	-	0	transcript_id "file_1_file_1_jg9161.t1"; gene_id "file_1_file_1_jg9161";
dmelr6.33_1	AUGUSTUS	exon	5661359	5662168	.	-	.	transcript_id "file_1_file_1_jg9161.t1"; gene_id "file_1_file_1_jg9161";
dmelr6.33_1	AUGUSTUS	intron	5662169	5662226	.	-	.	transcript_id "file_1_file_1_jg9161.t1"; gene_id "file_1_file_1_jg9161";
dmelr6.33_1	AUGUSTUS	CDS	5662227	5662361	1	-	0	transcript_id "file_1_file_1_jg9161.t1"; gene_id "file_1_file_1_jg9161";
dmelr6.33_1	AUGUSTUS	exon	5662227	5662361	.	-	.	transcript_id "file_1_file_1_jg9161.t1"; gene_id "file_1_file_1_jg9161";
dmelr6.33_1	AUGUSTUS	intron	5662362	5662455	.	-	.	transcript_id "file_1_file_1_jg9161.t1"; gene_id "file_1_file_1_jg9161";
dmelr6.33_1	AUGUSTUS	CDS	5662456	5662553	1	-	2	transcript_id "file_1_file_1_jg9161.t1"; gene_id "file_1_file_1_jg9161";
dmelr6.33_1	AUGUSTUS	exon	5662456	5662553	.	-	.	transcript_id "file_1_file_1_jg9161.t1"; gene_id "file_1_file_1_jg9161";
dmelr6.33_1	AUGUSTUS	intron	5662554	5662618	.	-	.	transcript_id "file_1_file_1_jg9161.t1"; gene_id "file_1_file_1_jg9161";
dmelr6.33_1	AUGUSTUS	transcript	5657211	5662643	.	-	.	transcript_id "file_1_file_1_jg9161.t1"; gene_id "file_1_file_1_jg9161"
dmelr6.33_1	AUGUSTUS	gene	5657211	5662643	.	-	.	jg9161
dmelr6.33_1	AUGUSTUS	CDS	5662619	5662643	1	-	0	transcript_id "file_1_file_1_jg9161.t1"; gene_id "file_1_file_1_jg9161";
dmelr6.33_1	AUGUSTUS	exon	5662619	5662643	.	-	.	transcript_id "file_1_file_1_jg9161.t1"; gene_id "file_1_file_1_jg9161";
dmelr6.33_1	AUGUSTUS	start_codon	5662641	5662643	.	-	0	transcript_id "file_1_file_1_jg9161.t1"; gene_id "file_1_file_1_jg9161";
dmelr6.33_2	AUGUSTUS	start_codon	4057137	4057139	.	+	0	transcript_id "file_1_file_1_jg12553.t1"; gene_id "file_1_file_1_jg12553";
dmelr6.33_2	AUGUSTUS	CDS	4057137	4057175	0.63	+	0	transcript_id "file_1_file_1_jg12553.t1"; gene_id "file_1_file_1_jg12553";
dmelr6.33_2	AUGUSTUS	exon	4057137	4057175	.	+	.	transcript_id "file_1_file_1_jg12553.t1"; gene_id "file_1_file_1_jg12553";
dmelr6.33_2	AUGUSTUS	intron	4057176	4057252	.	+	.	transcript_id "file_1_file_1_jg12553.t1"; gene_id "file_1_file_1_jg12553";
dmelr6.33_2	AUGUSTUS	CDS	4057253	4057415	1	+	0	transcript_id "file_1_file_1_jg12553.t1"; gene_id "file_1_file_1_jg12553";
dmelr6.33_2	AUGUSTUS	exon	4057253	4057415	.	+	.	transcript_id "file_1_file_1_jg12553.t1"; gene_id "file_1_file_1_jg12553";
dmelr6.33_2	AUGUSTUS	intron	4057416	4057474	.	+	.	transcript_id "file_1_file_1_jg12553.t1"; gene_id "file_1_file_1_jg12553";
dmelr6.33_2	AUGUSTUS	CDS	4057475	4057596	1	+	2	transcript_id "file_1_file_1_jg12553.t1"; gene_id "file_1_file_1_jg12553";
dmelr6.33_2	AUGUSTUS	exon	4057475	4057596	.	+	.	transcript_id "file_1_file_1_jg12553.t1"; gene_id "file_1_file_1_jg12553";
dmelr6.33_2	AUGUSTUS	intron	4057597	4057652	.	+	.	transcript_id "file_1_file_1_jg12553.t1"; gene_id "file_1_file_1_jg12553";
dmelr6.33_2	AUGUSTUS	transcript	4057137	4058729	.	+	.	transcript_id "file_1_file_1_jg12553.t1"; gene_id "file_1_file_1_jg12553"
dmelr6.33_2	AUGUSTUS	gene	4057137	4058729	.	+	.	jg12553
dmelr6.33_2	AUGUSTUS	CDS	4057653	4058729	1	+	0	transcript_id "file_1_file_1_jg12553.t1"; gene_id "file_1_file_1_jg12553";
dmelr6.33_2	AUGUSTUS	exon	4057653	4058729	.	+	.	transcript_id "file_1_file_1_jg12553.t1"; gene_id "file_1_file_1_jg12553";
dmelr6.33_2	AUGUSTUS	stop_codon	4058727	4058729	.	+	0	transcript_id "file_1_file_1_jg12553.t1"; gene_id "file_1_file_1_jg12553";
dmelr6.33_5	AUGUSTUS	start_codon	10839387	10839389	.	+	0	transcript_id "file_1_file_1_jg7732.t1"; gene_id "file_1_file_1_jg7732";
dmelr6.33_5	AUGUSTUS	CDS	10839387	10839455	1	+	0	transcript_id "file_1_file_1_jg7732.t1"; gene_id "file_1_file_1_jg7732";
dmelr6.33_5	AUGUSTUS	exon	10839387	10839455	.	+	.	transcript_id "file_1_file_1_jg7732.t1"; gene_id "file_1_file_1_jg7732";
dmelr6.33_5	AUGUSTUS	intron	10839456	10839512	.	+	.	transcript_id "file_1_file_1_jg7732.t1"; gene_id "file_1_file_1_jg7732";
dmelr6.33_5	AUGUSTUS	transcript	10839387	10839653	.	+	.	transcript_id "file_1_file_1_jg7732.t1"; gene_id "file_1_file_1_jg7732"
dmelr6.33_5	AUGUSTUS	gene	10839387	10839653	.	+	.	jg7732
dmelr6.33_5	AUGUSTUS	CDS	10839513	10839653	1	+	0	transcript_id "file_1_file_1_jg7732.t1"; gene_id "file_1_file_1_jg7732";
dmelr6.33_5	AUGUSTUS	exon	10839513	10839653	.	+	.	transcript_id "file_1_file_1_jg7732.t1"; gene_id "file_1_file_1_jg7732";
dmelr6.33_5	AUGUSTUS	stop_codon	10839651	10839653	.	+	0	transcript_id "file_1_file_1_jg7732.t1"; gene_id "file_1_file_1_jg7732";
dmelr6.33_0	AUGUSTUS	stop_codon	7224851	7224853	.	-	0	transcript_id "file_1_file_1_jg4734.t3"; gene_id "file_1_file_1_jg4734";
dmelr6.33_0	AUGUSTUS	CDS	7224851	7225061	1	-	1	transcript_id "file_1_file_1_jg4734.t3"; gene_id "file_1_file_1_jg4734";
dmelr6.33_0	AUGUSTUS	exon	7224851	7225061	.	-	.	transcript_id "file_1_file_1_jg4734.t3"; gene_id "file_1_file_1_jg4734";
dmelr6.33_0	AUGUSTUS	intron	7225062	7225605	.	-	.	transcript_id "file_1_file_1_jg4734.t3"; gene_id "file_1_file_1_jg4734";
dmelr6.33_0	AUGUSTUS	CDS	7225606	7225856	1	-	0	transcript_id "file_1_file_1_jg4734.t3"; gene_id "file_1_file_1_jg4734";
dmelr6.33_0	AUGUSTUS	exon	7225606	7225856	.	-	.	transcript_id "file_1_file_1_jg4734.t3"; gene_id "file_1_file_1_jg4734";
dmelr6.33_0	AUGUSTUS	intron	7225857	7227103	.	-	.	transcript_id "file_1_file_1_jg4734.t3"; gene_id "file_1_file_1_jg4734";
dmelr6.33_0	AUGUSTUS	CDS	7227104	7227346	1	-	0	transcript_id "file_1_file_1_jg4734.t3"; gene_id "file_1_file_1_jg4734";
dmelr6.33_0	AUGUSTUS	exon	7227104	7227346	.	-	.	transcript_id "file_1_file_1_jg4734.t3"; gene_id "file_1_file_1_jg4734";
dmelr6.33_0	AUGUSTUS	intron	7227347	7228699	.	-	.	transcript_id "file_1_file_1_jg4734.t3"; gene_id "file_1_file_1_jg4734";
dmelr6.33_0	AUGUSTUS	CDS	7228700	7229012	1	-	1	transcript_id "file_1_file_1_jg4734.t3"; gene_id "file_1_file_1_jg4734";
dmelr6.33_0	AUGUSTUS	exon	7228700	7229012	.	-	.	transcript_id "file_1_file_1_jg4734.t3"; gene_id "file_1_file_1_jg4734";
dmelr6.33_0	AUGUSTUS	intron	7229013	7229095	.	-	.	transcript_id "file_1_file_1_jg4734.t3"; gene_id "file_1_file_1_jg4734";
dmelr6.33_0	AUGUSTUS	CDS	7229096	7229598	1	-	0	transcript_id "file_1_file_1_jg4734.t3"; gene_id "file_1_file_1_jg4734";
dmelr6.33_0	AUGUSTUS	exon	7229096	7229598	.	-	.	transcript_id "file_1_file_1_jg4734.t3"; gene_id "file_1_file_1_jg4734";
dmelr6.33_0	AUGUSTUS	intron	7229599	7229652	.	-	.	transcript_id "file_1_file_1_jg4734.t3"; gene_id "file_1_file_1_jg4734";
dmelr6.33_0	AUGUSTUS	CDS	7229653	7230598	1	-	1	transcript_id "file_1_file_1_jg4734.t3"; gene_id "file_1_file_1_jg4734";
dmelr6.33_0	AUGUSTUS	exon	7229653	7230598	.	-	.	transcript_id "file_1_file_1_jg4734.t3"; gene_id "file_1_file_1_jg4734";
dmelr6.33_0	AUGUSTUS	intron	7230599	7230888	.	-	.	transcript_id "file_1_file_1_jg4734.t3"; gene_id "file_1_file_1_jg4734";
dmelr6.33_0	AUGUSTUS	CDS	7230889	7231183	1	-	2	transcript_id "file_1_file_1_jg4734.t3"; gene_id "file_1_file_1_jg4734";
dmelr6.33_0	AUGUSTUS	exon	7230889	7231183	.	-	.	transcript_id "file_1_file_1_jg4734.t3"; gene_id "file_1_file_1_jg4734";
dmelr6.33_0	AUGUSTUS	intron	7231184	7231812	.	-	.	transcript_id "file_1_file_1_jg4734.t3"; gene_id "file_1_file_1_jg4734";
dmelr6.33_0	AUGUSTUS	CDS	7231813	7231980	1	-	2	transcript_id "file_1_file_1_jg4734.t3"; gene_id "file_1_file_1_jg4734";
dmelr6.33_0	AUGUSTUS	exon	7231813	7231980	.	-	.	transcript_id "file_1_file_1_jg4734.t3"; gene_id "file_1_file_1_jg4734";
dmelr6.33_0	AUGUSTUS	intron	7231981	7234526	.	-	.	transcript_id "file_1_file_1_jg4734.t3"; gene_id "file_1_file_1_jg4734";
dmelr6.33_0	AUGUSTUS	CDS	7234527	7234997	1	-	2	transcript_id "file_1_file_1_jg4734.t3"; gene_id "file_1_file_1_jg4734";
dmelr6.33_0	AUGUSTUS	exon	7234527	7234997	.	-	.	transcript_id "file_1_file_1_jg4734.t3"; gene_id "file_1_file_1_jg4734";
dmelr6.33_0	AUGUSTUS	intron	7234998	7236144	.	-	.	transcript_id "file_1_file_1_jg4734.t3"; gene_id "file_1_file_1_jg4734";
dmelr6.33_0	AUGUSTUS	CDS	7236145	7236351	1	-	2	transcript_id "file_1_file_1_jg4734.t3"; gene_id "file_1_file_1_jg4734";
dmelr6.33_0	AUGUSTUS	exon	7236145	7236351	.	-	.	transcript_id "file_1_file_1_jg4734.t3"; gene_id "file_1_file_1_jg4734";
dmelr6.33_0	AUGUSTUS	intron	7236352	7237686	.	-	.	transcript_id "file_1_file_1_jg4734.t3"; gene_id "file_1_file_1_jg4734";
dmelr6.33_0	AUGUSTUS	CDS	7237687	7237790	1	-	1	transcript_id "file_1_file_1_jg4734.t3"; gene_id "file_1_file_1_jg4734";
dmelr6.33_0	AUGUSTUS	exon	7237687	7237790	.	-	.	transcript_id "file_1_file_1_jg4734.t3"; gene_id "file_1_file_1_jg4734";
dmelr6.33_0	AUGUSTUS	intron	7237791	7244973	.	-	.	transcript_id "file_1_file_1_jg4734.t3"; gene_id "file_1_file_1_jg4734";
dmelr6.33_0	AUGUSTUS	transcript	7224851	7245050	.	-	.	transcript_id "file_1_file_1_jg4734.t3"; gene_id "file_1_file_1_jg4734"
dmelr6.33_0	AUGUSTUS	CDS	7244974	7245050	1	-	0	transcript_id "file_1_file_1_jg4734.t3"; gene_id "file_1_file_1_jg4734";
dmelr6.33_0	AUGUSTUS	exon	7244974	7245050	.	-	.	transcript_id "file_1_file_1_jg4734.t3"; gene_id "file_1_file_1_jg4734";
dmelr6.33_0	AUGUSTUS	start_codon	7245048	7245050	.	-	0	transcript_id "file_1_file_1_jg4734.t3"; gene_id "file_1_file_1_jg4734";
dmelr6.33_2	AUGUSTUS	stop_codon	7347367	7347369	.	-	0	transcript_id "file_1_file_1_jg12937.t1"; gene_id "file_1_file_1_jg12937";
dmelr6.33_2	AUGUSTUS	CDS	7347367	7347784	1	-	1	transcript_id "file_1_file_1_jg12937.t1"; gene_id "file_1_file_1_jg12937";
dmelr6.33_2	AUGUSTUS	exon	7347367	7347784	.	-	.	transcript_id "file_1_file_1_jg12937.t1"; gene_id "file_1_file_1_jg12937";
dmelr6.33_2	AUGUSTUS	intron	7347785	7347856	.	-	.	transcript_id "file_1_file_1_jg12937.t1"; gene_id "file_1_file_1_jg12937";
dmelr6.33_2	AUGUSTUS	transcript	7347367	7347921	.	-	.	transcript_id "file_1_file_1_jg12937.t1"; gene_id "file_1_file_1_jg12937"
dmelr6.33_2	AUGUSTUS	gene	7347367	7347921	.	-	.	jg12937
dmelr6.33_2	AUGUSTUS	CDS	7347857	7347921	1	-	0	transcript_id "file_1_file_1_jg12937.t1"; gene_id "file_1_file_1_jg12937";
dmelr6.33_2	AUGUSTUS	exon	7347857	7347921	.	-	.	transcript_id "file_1_file_1_jg12937.t1"; gene_id "file_1_file_1_jg12937";
dmelr6.33_2	AUGUSTUS	start_codon	7347919	7347921	.	-	0	transcript_id "file_1_file_1_jg12937.t1"; gene_id "file_1_file_1_jg12937";
dmelr6.33_0	AUGUSTUS	start_codon	8967570	8967572	.	+	0	transcript_id "file_1_file_1_jg4968.t1"; gene_id "file_1_file_1_jg4968";
dmelr6.33_0	AUGUSTUS	CDS	8967570	8968009	0.96	+	0	transcript_id "file_1_file_1_jg4968.t1"; gene_id "file_1_file_1_jg4968";
dmelr6.33_0	AUGUSTUS	exon	8967570	8968009	.	+	.	transcript_id "file_1_file_1_jg4968.t1"; gene_id "file_1_file_1_jg4968";
dmelr6.33_0	AUGUSTUS	intron	8968010	8968078	.	+	.	transcript_id "file_1_file_1_jg4968.t1"; gene_id "file_1_file_1_jg4968";
dmelr6.33_0	AUGUSTUS	CDS	8968079	8968376	1	+	1	transcript_id "file_1_file_1_jg4968.t1"; gene_id "file_1_file_1_jg4968";
dmelr6.33_0	AUGUSTUS	exon	8968079	8968376	.	+	.	transcript_id "file_1_file_1_jg4968.t1"; gene_id "file_1_file_1_jg4968";
dmelr6.33_0	AUGUSTUS	intron	8968377	8968772	.	+	.	transcript_id "file_1_file_1_jg4968.t1"; gene_id "file_1_file_1_jg4968";
dmelr6.33_0	AUGUSTUS	transcript	8967570	8970026	.	+	.	transcript_id "file_1_file_1_jg4968.t1"; gene_id "file_1_file_1_jg4968"
dmelr6.33_0	AUGUSTUS	gene	8967570	8970026	.	+	.	jg4968
dmelr6.33_0	AUGUSTUS	CDS	8968773	8970026	1	+	0	transcript_id "file_1_file_1_jg4968.t1"; gene_id "file_1_file_1_jg4968";
dmelr6.33_0	AUGUSTUS	exon	8968773	8970026	.	+	.	transcript_id "file_1_file_1_jg4968.t1"; gene_id "file_1_file_1_jg4968";
dmelr6.33_0	AUGUSTUS	stop_codon	8970024	8970026	.	+	0	transcript_id "file_1_file_1_jg4968.t1"; gene_id "file_1_file_1_jg4968";
dmelr6.33_5	AUGUSTUS	start_codon	13757271	13757273	.	+	0	transcript_id "file_1_file_1_jg8071.t2"; gene_id "file_1_file_1_jg8071";
dmelr6.33_5	AUGUSTUS	CDS	13757271	13758083	1	+	0	transcript_id "file_1_file_1_jg8071.t2"; gene_id "file_1_file_1_jg8071";
dmelr6.33_5	AUGUSTUS	exon	13757271	13758083	.	+	.	transcript_id "file_1_file_1_jg8071.t2"; gene_id "file_1_file_1_jg8071";
dmelr6.33_5	AUGUSTUS	intron	13758084	13758149	.	+	.	transcript_id "file_1_file_1_jg8071.t2"; gene_id "file_1_file_1_jg8071";
dmelr6.33_5	AUGUSTUS	CDS	13758150	13758306	1	+	0	transcript_id "file_1_file_1_jg8071.t2"; gene_id "file_1_file_1_jg8071";
dmelr6.33_5	AUGUSTUS	exon	13758150	13758306	.	+	.	transcript_id "file_1_file_1_jg8071.t2"; gene_id "file_1_file_1_jg8071";
dmelr6.33_5	AUGUSTUS	intron	13758307	13758359	.	+	.	transcript_id "file_1_file_1_jg8071.t2"; gene_id "file_1_file_1_jg8071";
dmelr6.33_5	AUGUSTUS	transcript	13757271	13758544	.	+	.	transcript_id "file_1_file_1_jg8071.t2"; gene_id "file_1_file_1_jg8071"
dmelr6.33_5	AUGUSTUS	CDS	13758360	13758544	1	+	2	transcript_id "file_1_file_1_jg8071.t2"; gene_id "file_1_file_1_jg8071";
dmelr6.33_5	AUGUSTUS	exon	13758360	13758544	.	+	.	transcript_id "file_1_file_1_jg8071.t2"; gene_id "file_1_file_1_jg8071";
dmelr6.33_5	AUGUSTUS	stop_codon	13758542	13758544	.	+	0	transcript_id "file_1_file_1_jg8071.t2"; gene_id "file_1_file_1_jg8071";
dmelr6.33_3	GeneMark.hmm	start_codon	13302725	13302727	.	+	0	gene_id "file_1_file_2_10357_g"; transcript_id "file_1_file_2_10357_t"; count "file_1_file_2_1_1";
dmelr6.33_3	GeneMark.hmm	CDS	13302725	13302734	.	+	0	gene_id "file_1_file_2_10357_g"; transcript_id "file_1_file_2_10357_t"; cds_type "file_1_file_2_Initial"; count "file_1_file_2_1_3"; anchored "file_1_file_2_0_1";
dmelr6.33_3	GeneMark.hmm	exon	13302725	13302734	0	+	.	gene_id "file_1_file_2_10357_g"; transcript_id "file_1_file_2_10357_t"; cds_type "file_1_file_2_Initial"; count "file_1_file_2_1_3"; anchored "file_1_file_2_0_1";
dmelr6.33_3	GeneMark.hmm	CDS	13302798	13303180	.	+	2	gene_id "file_1_file_2_10357_g"; transcript_id "file_1_file_2_10357_t"; evidence "file_1_file_2_0_1"; cds_type "file_1_file_2_Internal"; count "file_1_file_2_2_3"; anchored "file_1_file_2_1_1";
dmelr6.33_3	GeneMark.hmm	exon	13302798	13303180	0	+	.	gene_id "file_1_file_2_10357_g"; transcript_id "file_1_file_2_10357_t"; evidence "file_1_file_2_0_1"; cds_type "file_1_file_2_Internal"; count "file_1_file_2_2_3"; anchored "file_1_file_2_1_1";
dmelr6.33_3	GeneMark.hmm	CDS	13304126	13304500	.	+	0	gene_id "file_1_file_2_10357_g"; transcript_id "file_1_file_2_10357_t"; evidence "file_1_file_2_1_0"; cds_type "file_1_file_2_Terminal"; count "file_1_file_2_3_3"; anchored "file_1_file_2_1_0";
dmelr6.33_3	GeneMark.hmm	exon	13304126	13304500	0	+	.	gene_id "file_1_file_2_10357_g"; transcript_id "file_1_file_2_10357_t"; evidence "file_1_file_2_1_0"; cds_type "file_1_file_2_Terminal"; count "file_1_file_2_3_3"; anchored "file_1_file_2_1_0";
dmelr6.33_3	GeneMark.hmm	stop_codon	13304498	13304500	.	+	0	gene_id "file_1_file_2_10357_g"; transcript_id "file_1_file_2_10357_t"; count "file_1_file_2_1_1";
dmelr6.33_1	AUGUSTUS	start_codon	11154928	11154930	.	+	0	transcript_id "file_1_file_1_jg9915.t1"; gene_id "file_1_file_1_jg9915";
dmelr6.33_1	AUGUSTUS	CDS	11154928	11155054	1	+	0	transcript_id "file_1_file_1_jg9915.t1"; gene_id "file_1_file_1_jg9915";
dmelr6.33_1	AUGUSTUS	exon	11154928	11155054	.	+	.	transcript_id "file_1_file_1_jg9915.t1"; gene_id "file_1_file_1_jg9915";
dmelr6.33_1	AUGUSTUS	intron	11155055	11155134	.	+	.	transcript_id "file_1_file_1_jg9915.t1"; gene_id "file_1_file_1_jg9915";
dmelr6.33_1	AUGUSTUS	transcript	11154928	11155226	.	+	.	transcript_id "file_1_file_1_jg9915.t1"; gene_id "file_1_file_1_jg9915"
dmelr6.33_1	AUGUSTUS	gene	11154928	11155226	.	+	.	jg9915
dmelr6.33_1	AUGUSTUS	CDS	11155135	11155226	1	+	2	transcript_id "file_1_file_1_jg9915.t1"; gene_id "file_1_file_1_jg9915";
dmelr6.33_1	AUGUSTUS	exon	11155135	11155226	.	+	.	transcript_id "file_1_file_1_jg9915.t1"; gene_id "file_1_file_1_jg9915";
dmelr6.33_1	AUGUSTUS	stop_codon	11155224	11155226	.	+	0	transcript_id "file_1_file_1_jg9915.t1"; gene_id "file_1_file_1_jg9915";
dmelr6.33_3	AUGUSTUS	stop_codon	27246860	27246862	.	-	0	transcript_id "file_1_file_1_jg3253.t1"; gene_id "file_1_file_1_jg3253";
dmelr6.33_3	AUGUSTUS	CDS	27246860	27247155	1	-	2	transcript_id "file_1_file_1_jg3253.t1"; gene_id "file_1_file_1_jg3253";
dmelr6.33_3	AUGUSTUS	exon	27246860	27247155	.	-	.	transcript_id "file_1_file_1_jg3253.t1"; gene_id "file_1_file_1_jg3253";
dmelr6.33_3	AUGUSTUS	intron	27247156	27247220	.	-	.	transcript_id "file_1_file_1_jg3253.t1"; gene_id "file_1_file_1_jg3253";
dmelr6.33_3	AUGUSTUS	CDS	27247221	27247595	1	-	2	transcript_id "file_1_file_1_jg3253.t1"; gene_id "file_1_file_1_jg3253";
dmelr6.33_3	AUGUSTUS	exon	27247221	27247595	.	-	.	transcript_id "file_1_file_1_jg3253.t1"; gene_id "file_1_file_1_jg3253";
dmelr6.33_3	AUGUSTUS	intron	27247596	27247673	.	-	.	transcript_id "file_1_file_1_jg3253.t1"; gene_id "file_1_file_1_jg3253";
dmelr6.33_3	AUGUSTUS	transcript	27246860	27247818	.	-	.	transcript_id "file_1_file_1_jg3253.t1"; gene_id "file_1_file_1_jg3253"
dmelr6.33_3	AUGUSTUS	gene	27246860	27247818	.	-	.	jg3253
dmelr6.33_3	AUGUSTUS	CDS	27247674	27247818	1	-	0	transcript_id "file_1_file_1_jg3253.t1"; gene_id "file_1_file_1_jg3253";
dmelr6.33_3	AUGUSTUS	exon	27247674	27247818	.	-	.	transcript_id "file_1_file_1_jg3253.t1"; gene_id "file_1_file_1_jg3253";
dmelr6.33_3	AUGUSTUS	start_codon	27247816	27247818	.	-	0	transcript_id "file_1_file_1_jg3253.t1"; gene_id "file_1_file_1_jg3253";
dmelr6.33_5	AUGUSTUS	stop_codon	20190092	20190094	.	-	0	transcript_id "file_1_file_1_jg8855.t2"; gene_id "file_1_file_1_jg8855";
dmelr6.33_5	AUGUSTUS	CDS	20190092	20190415	1	-	0	transcript_id "file_1_file_1_jg8855.t2"; gene_id "file_1_file_1_jg8855";
dmelr6.33_5	AUGUSTUS	exon	20190092	20190415	.	-	.	transcript_id "file_1_file_1_jg8855.t2"; gene_id "file_1_file_1_jg8855";
dmelr6.33_5	AUGUSTUS	intron	20190416	20190482	.	-	.	transcript_id "file_1_file_1_jg8855.t2"; gene_id "file_1_file_1_jg8855";
dmelr6.33_5	AUGUSTUS	CDS	20190483	20191405	1	-	2	transcript_id "file_1_file_1_jg8855.t2"; gene_id "file_1_file_1_jg8855";
dmelr6.33_5	AUGUSTUS	exon	20190483	20191405	.	-	.	transcript_id "file_1_file_1_jg8855.t2"; gene_id "file_1_file_1_jg8855";
dmelr6.33_5	AUGUSTUS	intron	20191406	20191788	.	-	.	transcript_id "file_1_file_1_jg8855.t2"; gene_id "file_1_file_1_jg8855";
dmelr6.33_5	AUGUSTUS	CDS	20191789	20191965	0.97	-	2	transcript_id "file_1_file_1_jg8855.t2"; gene_id "file_1_file_1_jg8855";
dmelr6.33_5	AUGUSTUS	exon	20191789	20191965	.	-	.	transcript_id "file_1_file_1_jg8855.t2"; gene_id "file_1_file_1_jg8855";
dmelr6.33_5	AUGUSTUS	intron	20191966	20193428	.	-	.	transcript_id "file_1_file_1_jg8855.t2"; gene_id "file_1_file_1_jg8855";
dmelr6.33_5	AUGUSTUS	CDS	20193429	20193455	0.95	-	2	transcript_id "file_1_file_1_jg8855.t2"; gene_id "file_1_file_1_jg8855";
dmelr6.33_5	AUGUSTUS	exon	20193429	20193455	.	-	.	transcript_id "file_1_file_1_jg8855.t2"; gene_id "file_1_file_1_jg8855";
dmelr6.33_5	AUGUSTUS	intron	20193456	20193874	.	-	.	transcript_id "file_1_file_1_jg8855.t2"; gene_id "file_1_file_1_jg8855";
dmelr6.33_5	AUGUSTUS	CDS	20193875	20194002	1	-	1	transcript_id "file_1_file_1_jg8855.t2"; gene_id "file_1_file_1_jg8855";
dmelr6.33_5	AUGUSTUS	exon	20193875	20194002	.	-	.	transcript_id "file_1_file_1_jg8855.t2"; gene_id "file_1_file_1_jg8855";
dmelr6.33_5	AUGUSTUS	intron	20194003	20194070	.	-	.	transcript_id "file_1_file_1_jg8855.t2"; gene_id "file_1_file_1_jg8855";
dmelr6.33_5	AUGUSTUS	transcript	20190092	20194120	.	-	.	transcript_id "file_1_file_1_jg8855.t2"; gene_id "file_1_file_1_jg8855"
dmelr6.33_5	AUGUSTUS	CDS	20194071	20194120	1	-	0	transcript_id "file_1_file_1_jg8855.t2"; gene_id "file_1_file_1_jg8855";
dmelr6.33_5	AUGUSTUS	exon	20194071	20194120	.	-	.	transcript_id "file_1_file_1_jg8855.t2"; gene_id "file_1_file_1_jg8855";
dmelr6.33_5	AUGUSTUS	start_codon	20194118	20194120	.	-	0	transcript_id "file_1_file_1_jg8855.t2"; gene_id "file_1_file_1_jg8855";
dmelr6.33_0	AUGUSTUS	stop_codon	4797076	4797078	.	-	0	transcript_id "file_1_file_1_jg4383.t1"; gene_id "file_1_file_1_jg4383";
dmelr6.33_0	AUGUSTUS	CDS	4797076	4797638	1	-	2	transcript_id "file_1_file_1_jg4383.t1"; gene_id "file_1_file_1_jg4383";
dmelr6.33_0	AUGUSTUS	exon	4797076	4797638	.	-	.	transcript_id "file_1_file_1_jg4383.t1"; gene_id "file_1_file_1_jg4383";
dmelr6.33_0	AUGUSTUS	intron	4797639	4799745	.	-	.	transcript_id "file_1_file_1_jg4383.t1"; gene_id "file_1_file_1_jg4383";
dmelr6.33_0	AUGUSTUS	transcript	4797076	4799878	.	-	.	transcript_id "file_1_file_1_jg4383.t1"; gene_id "file_1_file_1_jg4383"
dmelr6.33_0	AUGUSTUS	gene	4797076	4799878	.	-	.	jg4383
dmelr6.33_0	AUGUSTUS	CDS	4799746	4799878	1	-	0	transcript_id "file_1_file_1_jg4383.t1"; gene_id "file_1_file_1_jg4383";
dmelr6.33_0	AUGUSTUS	exon	4799746	4799878	.	-	.	transcript_id "file_1_file_1_jg4383.t1"; gene_id "file_1_file_1_jg4383";
dmelr6.33_0	AUGUSTUS	start_codon	4799876	4799878	.	-	0	transcript_id "file_1_file_1_jg4383.t1"; gene_id "file_1_file_1_jg4383";
dmelr6.33_3	AUGUSTUS	stop_codon	5607373	5607375	.	-	0	transcript_id "file_1_file_1_jg435.t1"; gene_id "file_1_file_1_jg435";
dmelr6.33_3	AUGUSTUS	CDS	5607373	5607592	1	-	1	transcript_id "file_1_file_1_jg435.t1"; gene_id "file_1_file_1_jg435";
dmelr6.33_3	AUGUSTUS	exon	5607373	5607592	.	-	.	transcript_id "file_1_file_1_jg435.t1"; gene_id "file_1_file_1_jg435";
dmelr6.33_3	AUGUSTUS	intron	5607593	5607683	.	-	.	transcript_id "file_1_file_1_jg435.t1"; gene_id "file_1_file_1_jg435";
dmelr6.33_3	AUGUSTUS	CDS	5607684	5607848	1	-	1	transcript_id "file_1_file_1_jg435.t1"; gene_id "file_1_file_1_jg435";
dmelr6.33_3	AUGUSTUS	exon	5607684	5607848	.	-	.	transcript_id "file_1_file_1_jg435.t1"; gene_id "file_1_file_1_jg435";
dmelr6.33_3	AUGUSTUS	intron	5607849	5607952	.	-	.	transcript_id "file_1_file_1_jg435.t1"; gene_id "file_1_file_1_jg435";
dmelr6.33_3	AUGUSTUS	CDS	5607953	5608157	1	-	2	transcript_id "file_1_file_1_jg435.t1"; gene_id "file_1_file_1_jg435";
dmelr6.33_3	AUGUSTUS	exon	5607953	5608157	.	-	.	transcript_id "file_1_file_1_jg435.t1"; gene_id "file_1_file_1_jg435";
dmelr6.33_3	AUGUSTUS	intron	5608158	5608449	.	-	.	transcript_id "file_1_file_1_jg435.t1"; gene_id "file_1_file_1_jg435";
dmelr6.33_3	AUGUSTUS	CDS	5608450	5609019	1	-	2	transcript_id "file_1_file_1_jg435.t1"; gene_id "file_1_file_1_jg435";
dmelr6.33_3	AUGUSTUS	exon	5608450	5609019	.	-	.	transcript_id "file_1_file_1_jg435.t1"; gene_id "file_1_file_1_jg435";
dmelr6.33_3	AUGUSTUS	intron	5609020	5609631	.	-	.	transcript_id "file_1_file_1_jg435.t1"; gene_id "file_1_file_1_jg435";
dmelr6.33_3	AUGUSTUS	CDS	5609632	5609881	1	-	0	transcript_id "file_1_file_1_jg435.t1"; gene_id "file_1_file_1_jg435";
dmelr6.33_3	AUGUSTUS	exon	5609632	5609881	.	-	.	transcript_id "file_1_file_1_jg435.t1"; gene_id "file_1_file_1_jg435";
dmelr6.33_3	AUGUSTUS	intron	5609882	5610214	.	-	.	transcript_id "file_1_file_1_jg435.t1"; gene_id "file_1_file_1_jg435";
dmelr6.33_3	AUGUSTUS	CDS	5610215	5610429	1	-	2	transcript_id "file_1_file_1_jg435.t1"; gene_id "file_1_file_1_jg435";
dmelr6.33_3	AUGUSTUS	exon	5610215	5610429	.	-	.	transcript_id "file_1_file_1_jg435.t1"; gene_id "file_1_file_1_jg435";
dmelr6.33_3	AUGUSTUS	intron	5610430	5610487	.	-	.	transcript_id "file_1_file_1_jg435.t1"; gene_id "file_1_file_1_jg435";
dmelr6.33_3	AUGUSTUS	transcript	5607373	5610620	.	-	.	transcript_id "file_1_file_1_jg435.t1"; gene_id "file_1_file_1_jg435"
dmelr6.33_3	AUGUSTUS	gene	5607373	5610620	.	-	.	jg435
dmelr6.33_3	AUGUSTUS	CDS	5610488	5610620	1	-	0	transcript_id "file_1_file_1_jg435.t1"; gene_id "file_1_file_1_jg435";
dmelr6.33_3	AUGUSTUS	exon	5610488	5610620	.	-	.	transcript_id "file_1_file_1_jg435.t1"; gene_id "file_1_file_1_jg435";
dmelr6.33_3	AUGUSTUS	start_codon	5610618	5610620	.	-	0	transcript_id "file_1_file_1_jg435.t1"; gene_id "file_1_file_1_jg435";
dmelr6.33_1	AUGUSTUS	start_codon	24414778	24414780	.	+	0	transcript_id "file_1_file_1_jg11873.t1"; gene_id "file_1_file_1_jg11873";
dmelr6.33_1	AUGUSTUS	CDS	24414778	24414783	1	+	0	transcript_id "file_1_file_1_jg11873.t1"; gene_id "file_1_file_1_jg11873";
dmelr6.33_1	AUGUSTUS	exon	24414778	24414783	.	+	.	transcript_id "file_1_file_1_jg11873.t1"; gene_id "file_1_file_1_jg11873";
dmelr6.33_1	AUGUSTUS	intron	24414784	24414847	.	+	.	transcript_id "file_1_file_1_jg11873.t1"; gene_id "file_1_file_1_jg11873";
dmelr6.33_1	AUGUSTUS	transcript	24414778	24415231	.	+	.	transcript_id "file_1_file_1_jg11873.t1"; gene_id "file_1_file_1_jg11873"
dmelr6.33_1	AUGUSTUS	gene	24414778	24415231	.	+	.	jg11873
dmelr6.33_1	AUGUSTUS	CDS	24414848	24415231	1	+	0	transcript_id "file_1_file_1_jg11873.t1"; gene_id "file_1_file_1_jg11873";
dmelr6.33_1	AUGUSTUS	exon	24414848	24415231	.	+	.	transcript_id "file_1_file_1_jg11873.t1"; gene_id "file_1_file_1_jg11873";
dmelr6.33_1	AUGUSTUS	stop_codon	24415229	24415231	.	+	0	transcript_id "file_1_file_1_jg11873.t1"; gene_id "file_1_file_1_jg11873";
dmelr6.33_0	AUGUSTUS	stop_codon	14845117	14845119	.	-	0	transcript_id "file_1_file_1_jg5692.t3"; gene_id "file_1_file_1_jg5692";
dmelr6.33_0	AUGUSTUS	CDS	14845117	14845361	1	-	2	transcript_id "file_1_file_1_jg5692.t3"; gene_id "file_1_file_1_jg5692";
dmelr6.33_0	AUGUSTUS	exon	14845117	14845361	.	-	.	transcript_id "file_1_file_1_jg5692.t3"; gene_id "file_1_file_1_jg5692";
dmelr6.33_0	AUGUSTUS	intron	14845362	14845416	.	-	.	transcript_id "file_1_file_1_jg5692.t3"; gene_id "file_1_file_1_jg5692";
dmelr6.33_0	AUGUSTUS	CDS	14845417	14845693	1	-	0	transcript_id "file_1_file_1_jg5692.t3"; gene_id "file_1_file_1_jg5692";
dmelr6.33_0	AUGUSTUS	exon	14845417	14845693	.	-	.	transcript_id "file_1_file_1_jg5692.t3"; gene_id "file_1_file_1_jg5692";
dmelr6.33_0	AUGUSTUS	intron	14845694	14845752	.	-	.	transcript_id "file_1_file_1_jg5692.t3"; gene_id "file_1_file_1_jg5692";
dmelr6.33_0	AUGUSTUS	CDS	14845753	14846494	1	-	1	transcript_id "file_1_file_1_jg5692.t3"; gene_id "file_1_file_1_jg5692";
dmelr6.33_0	AUGUSTUS	exon	14845753	14846494	.	-	.	transcript_id "file_1_file_1_jg5692.t3"; gene_id "file_1_file_1_jg5692";
dmelr6.33_0	AUGUSTUS	intron	14846495	14846789	.	-	.	transcript_id "file_1_file_1_jg5692.t3"; gene_id "file_1_file_1_jg5692";
dmelr6.33_0	AUGUSTUS	transcript	14845117	14846839	.	-	.	transcript_id "file_1_file_1_jg5692.t3"; gene_id "file_1_file_1_jg5692"
dmelr6.33_0	AUGUSTUS	CDS	14846790	14846839	0.76	-	0	transcript_id "file_1_file_1_jg5692.t3"; gene_id "file_1_file_1_jg5692";
dmelr6.33_0	AUGUSTUS	exon	14846790	14846839	.	-	.	transcript_id "file_1_file_1_jg5692.t3"; gene_id "file_1_file_1_jg5692";
dmelr6.33_0	AUGUSTUS	start_codon	14846837	14846839	.	-	0	transcript_id "file_1_file_1_jg5692.t3"; gene_id "file_1_file_1_jg5692";
dmelr6.33_2	AUGUSTUS	start_codon	1314010	1314012	.	+	0	transcript_id "file_1_file_1_jg12199.t3"; gene_id "file_1_file_1_jg12199";
dmelr6.33_2	AUGUSTUS	CDS	1314010	1314090	1	+	0	transcript_id "file_1_file_1_jg12199.t3"; gene_id "file_1_file_1_jg12199";
dmelr6.33_2	AUGUSTUS	exon	1314010	1314090	.	+	.	transcript_id "file_1_file_1_jg12199.t3"; gene_id "file_1_file_1_jg12199";
dmelr6.33_2	AUGUSTUS	intron	1314091	1314157	.	+	.	transcript_id "file_1_file_1_jg12199.t3"; gene_id "file_1_file_1_jg12199";
dmelr6.33_2	AUGUSTUS	CDS	1314158	1314320	1	+	0	transcript_id "file_1_file_1_jg12199.t3"; gene_id "file_1_file_1_jg12199";
dmelr6.33_2	AUGUSTUS	exon	1314158	1314320	.	+	.	transcript_id "file_1_file_1_jg12199.t3"; gene_id "file_1_file_1_jg12199";
dmelr6.33_2	AUGUSTUS	intron	1314321	1314472	.	+	.	transcript_id "file_1_file_1_jg12199.t3"; gene_id "file_1_file_1_jg12199";
dmelr6.33_2	AUGUSTUS	CDS	1314473	1314709	1	+	2	transcript_id "file_1_file_1_jg12199.t3"; gene_id "file_1_file_1_jg12199";
dmelr6.33_2	AUGUSTUS	exon	1314473	1314709	.	+	.	transcript_id "file_1_file_1_jg12199.t3"; gene_id "file_1_file_1_jg12199";
dmelr6.33_2	AUGUSTUS	intron	1314710	1314885	.	+	.	transcript_id "file_1_file_1_jg12199.t3"; gene_id "file_1_file_1_jg12199";
dmelr6.33_2	AUGUSTUS	CDS	1314886	1315612	1	+	2	transcript_id "file_1_file_1_jg12199.t3"; gene_id "file_1_file_1_jg12199";
dmelr6.33_2	AUGUSTUS	exon	1314886	1315612	.	+	.	transcript_id "file_1_file_1_jg12199.t3"; gene_id "file_1_file_1_jg12199";
dmelr6.33_2	AUGUSTUS	intron	1315613	1315678	.	+	.	transcript_id "file_1_file_1_jg12199.t3"; gene_id "file_1_file_1_jg12199";
dmelr6.33_2	AUGUSTUS	CDS	1315679	1315940	1	+	1	transcript_id "file_1_file_1_jg12199.t3"; gene_id "file_1_file_1_jg12199";
dmelr6.33_2	AUGUSTUS	exon	1315679	1315940	.	+	.	transcript_id "file_1_file_1_jg12199.t3"; gene_id "file_1_file_1_jg12199";
dmelr6.33_2	AUGUSTUS	intron	1315941	1316000	.	+	.	transcript_id "file_1_file_1_jg12199.t3"; gene_id "file_1_file_1_jg12199";
dmelr6.33_2	AUGUSTUS	CDS	1316001	1316324	1	+	0	transcript_id "file_1_file_1_jg12199.t3"; gene_id "file_1_file_1_jg12199";
dmelr6.33_2	AUGUSTUS	exon	1316001	1316324	.	+	.	transcript_id "file_1_file_1_jg12199.t3"; gene_id "file_1_file_1_jg12199";
dmelr6.33_2	AUGUSTUS	intron	1316325	1316384	.	+	.	transcript_id "file_1_file_1_jg12199.t3"; gene_id "file_1_file_1_jg12199";
dmelr6.33_2	AUGUSTUS	CDS	1316385	1316675	1	+	0	transcript_id "file_1_file_1_jg12199.t3"; gene_id "file_1_file_1_jg12199";
dmelr6.33_2	AUGUSTUS	exon	1316385	1316675	.	+	.	transcript_id "file_1_file_1_jg12199.t3"; gene_id "file_1_file_1_jg12199";
dmelr6.33_2	AUGUSTUS	intron	1316676	1316734	.	+	.	transcript_id "file_1_file_1_jg12199.t3"; gene_id "file_1_file_1_jg12199";
dmelr6.33_2	AUGUSTUS	CDS	1316735	1317333	1	+	0	transcript_id "file_1_file_1_jg12199.t3"; gene_id "file_1_file_1_jg12199";
dmelr6.33_2	AUGUSTUS	exon	1316735	1317333	.	+	.	transcript_id "file_1_file_1_jg12199.t3"; gene_id "file_1_file_1_jg12199";
dmelr6.33_2	AUGUSTUS	intron	1317334	1317390	.	+	.	transcript_id "file_1_file_1_jg12199.t3"; gene_id "file_1_file_1_jg12199";
dmelr6.33_2	AUGUSTUS	CDS	1317391	1317616	1	+	1	transcript_id "file_1_file_1_jg12199.t3"; gene_id "file_1_file_1_jg12199";
dmelr6.33_2	AUGUSTUS	exon	1317391	1317616	.	+	.	transcript_id "file_1_file_1_jg12199.t3"; gene_id "file_1_file_1_jg12199";
dmelr6.33_2	AUGUSTUS	intron	1317617	1317671	.	+	.	transcript_id "file_1_file_1_jg12199.t3"; gene_id "file_1_file_1_jg12199";
dmelr6.33_2	AUGUSTUS	CDS	1317672	1317785	1	+	0	transcript_id "file_1_file_1_jg12199.t3"; gene_id "file_1_file_1_jg12199";
dmelr6.33_2	AUGUSTUS	exon	1317672	1317785	.	+	.	transcript_id "file_1_file_1_jg12199.t3"; gene_id "file_1_file_1_jg12199";
dmelr6.33_2	AUGUSTUS	intron	1317786	1317848	.	+	.	transcript_id "file_1_file_1_jg12199.t3"; gene_id "file_1_file_1_jg12199";
dmelr6.33_2	AUGUSTUS	transcript	1314010	1318001	.	+	.	transcript_id "file_1_file_1_jg12199.t3"; gene_id "file_1_file_1_jg12199"
dmelr6.33_2	AUGUSTUS	CDS	1317849	1318001	1	+	0	transcript_id "file_1_file_1_jg12199.t3"; gene_id "file_1_file_1_jg12199";
dmelr6.33_2	AUGUSTUS	exon	1317849	1318001	.	+	.	transcript_id "file_1_file_1_jg12199.t3"; gene_id "file_1_file_1_jg12199";
dmelr6.33_2	AUGUSTUS	stop_codon	1317999	1318001	.	+	0	transcript_id "file_1_file_1_jg12199.t3"; gene_id "file_1_file_1_jg12199";
dmelr6.33_2	GeneMark.hmm	start_codon	19533090	19533092	.	+	0	gene_id "file_1_file_2_8430_g"; transcript_id "file_1_file_2_8430_t"; count "file_1_file_2_1_1";
dmelr6.33_2	GeneMark.hmm	CDS	19533090	19533095	.	+	0	gene_id "file_1_file_2_8430_g"; transcript_id "file_1_file_2_8430_t"; cds_type "file_1_file_2_Initial"; count "file_1_file_2_1_5"; anchored "file_1_file_2_0_1";
dmelr6.33_2	GeneMark.hmm	exon	19533090	19533095	0	+	.	gene_id "file_1_file_2_8430_g"; transcript_id "file_1_file_2_8430_t"; cds_type "file_1_file_2_Initial"; count "file_1_file_2_1_5"; anchored "file_1_file_2_0_1";
dmelr6.33_2	GeneMark.hmm	CDS	19533603	19534103	.	+	0	gene_id "file_1_file_2_8430_g"; transcript_id "file_1_file_2_8430_t"; evidence "file_1_file_2_0_1"; cds_type "file_1_file_2_Internal"; count "file_1_file_2_2_5"; anchored "file_1_file_2_1_1";
dmelr6.33_2	GeneMark.hmm	exon	19533603	19534103	0	+	.	gene_id "file_1_file_2_8430_g"; transcript_id "file_1_file_2_8430_t"; evidence "file_1_file_2_0_1"; cds_type "file_1_file_2_Internal"; count "file_1_file_2_2_5"; anchored "file_1_file_2_1_1";
dmelr6.33_2	GeneMark.hmm	CDS	19534290	19536702	.	+	0	gene_id "file_1_file_2_8430_g"; transcript_id "file_1_file_2_8430_t"; evidence "file_1_file_2_1_1"; cds_type "file_1_file_2_Internal"; count "file_1_file_2_3_5"; anchored "file_1_file_2_1_1";
dmelr6.33_2	GeneMark.hmm	exon	19534290	19536702	0	+	.	gene_id "file_1_file_2_8430_g"; transcript_id "file_1_file_2_8430_t"; evidence "file_1_file_2_1_1"; cds_type "file_1_file_2_Internal"; count "file_1_file_2_3_5"; anchored "file_1_file_2_1_1";
dmelr6.33_2	GeneMark.hmm	CDS	19536771	19537105	.	+	2	gene_id "file_1_file_2_8430_g"; transcript_id "file_1_file_2_8430_t"; evidence "file_1_file_2_1_1"; cds_type "file_1_file_2_Internal"; count "file_1_file_2_4_5"; anchored "file_1_file_2_1_1";
dmelr6.33_2	GeneMark.hmm	exon	19536771	19537105	0	+	.	gene_id "file_1_file_2_8430_g"; transcript_id "file_1_file_2_8430_t"; evidence "file_1_file_2_1_1"; cds_type "file_1_file_2_Internal"; count "file_1_file_2_4_5"; anchored "file_1_file_2_1_1";
dmelr6.33_2	GeneMark.hmm	CDS	19537168	19537413	.	+	0	gene_id "file_1_file_2_8430_g"; transcript_id "file_1_file_2_8430_t"; evidence "file_1_file_2_1_1"; cds_type "file_1_file_2_Terminal"; count "file_1_file_2_5_5"; anchored "file_1_file_2_1_1";
dmelr6.33_2	GeneMark.hmm	exon	19537168	19537413	0	+	.	gene_id "file_1_file_2_8430_g"; transcript_id "file_1_file_2_8430_t"; evidence "file_1_file_2_1_1"; cds_type "file_1_file_2_Terminal"; count "file_1_file_2_5_5"; anchored "file_1_file_2_1_1";
dmelr6.33_2	GeneMark.hmm	stop_codon	19537411	19537413	.	+	0	gene_id "file_1_file_2_8430_g"; transcript_id "file_1_file_2_8430_t"; count "file_1_file_2_1_1";
dmelr6.33_0	AUGUSTUS	stop_codon	13394413	13394415	.	-	0	transcript_id "file_1_file_1_jg5555.t1"; gene_id "file_1_file_1_jg5555";
dmelr6.33_0	AUGUSTUS	CDS	13394413	13394799	1	-	0	transcript_id "file_1_file_1_jg5555.t1"; gene_id "file_1_file_1_jg5555";
dmelr6.33_0	AUGUSTUS	exon	13394413	13394799	.	-	.	transcript_id "file_1_file_1_jg5555.t1"; gene_id "file_1_file_1_jg5555";
dmelr6.33_0	AUGUSTUS	intron	13394800	13394864	.	-	.	transcript_id "file_1_file_1_jg5555.t1"; gene_id "file_1_file_1_jg5555";
dmelr6.33_0	AUGUSTUS	CDS	13394865	13394940	1	-	1	transcript_id "file_1_file_1_jg5555.t1"; gene_id "file_1_file_1_jg5555";
dmelr6.33_0	AUGUSTUS	exon	13394865	13394940	.	-	.	transcript_id "file_1_file_1_jg5555.t1"; gene_id "file_1_file_1_jg5555";
dmelr6.33_0	AUGUSTUS	intron	13394941	13395055	.	-	.	transcript_id "file_1_file_1_jg5555.t1"; gene_id "file_1_file_1_jg5555";
dmelr6.33_0	AUGUSTUS	transcript	13394413	13395060	.	-	.	transcript_id "file_1_file_1_jg5555.t1"; gene_id "file_1_file_1_jg5555"
dmelr6.33_0	AUGUSTUS	gene	13394413	13395060	.	-	.	jg5555
dmelr6.33_0	AUGUSTUS	CDS	13395056	13395060	1	-	0	transcript_id "file_1_file_1_jg5555.t1"; gene_id "file_1_file_1_jg5555";
dmelr6.33_0	AUGUSTUS	exon	13395056	13395060	.	-	.	transcript_id "file_1_file_1_jg5555.t1"; gene_id "file_1_file_1_jg5555";
dmelr6.33_0	AUGUSTUS	start_codon	13395058	13395060	.	-	0	transcript_id "file_1_file_1_jg5555.t1"; gene_id "file_1_file_1_jg5555";
dmelr6.33_3	AUGUSTUS	stop_codon	29226267	29226269	.	-	0	transcript_id "file_1_file_1_jg3455.t1"; gene_id "file_1_file_1_jg3455";
dmelr6.33_3	AUGUSTUS	CDS	29226267	29226936	1	-	1	transcript_id "file_1_file_1_jg3455.t1"; gene_id "file_1_file_1_jg3455";
dmelr6.33_3	AUGUSTUS	exon	29226267	29226936	.	-	.	transcript_id "file_1_file_1_jg3455.t1"; gene_id "file_1_file_1_jg3455";
dmelr6.33_3	AUGUSTUS	intron	29226937	29227225	.	-	.	transcript_id "file_1_file_1_jg3455.t1"; gene_id "file_1_file_1_jg3455";
dmelr6.33_3	AUGUSTUS	transcript	29226267	29227677	.	-	.	transcript_id "file_1_file_1_jg3455.t1"; gene_id "file_1_file_1_jg3455"
dmelr6.33_3	AUGUSTUS	gene	29226267	29227677	.	-	.	jg3455
dmelr6.33_3	AUGUSTUS	CDS	29227226	29227677	1	-	0	transcript_id "file_1_file_1_jg3455.t1"; gene_id "file_1_file_1_jg3455";
dmelr6.33_3	AUGUSTUS	exon	29227226	29227677	.	-	.	transcript_id "file_1_file_1_jg3455.t1"; gene_id "file_1_file_1_jg3455";
dmelr6.33_3	AUGUSTUS	start_codon	29227675	29227677	.	-	0	transcript_id "file_1_file_1_jg3455.t1"; gene_id "file_1_file_1_jg3455";
dmelr6.33_1	AUGUSTUS	stop_codon	17139639	17139641	.	-	0	transcript_id "file_1_file_1_jg10802.t1"; gene_id "file_1_file_1_jg10802";
dmelr6.33_1	AUGUSTUS	CDS	17139639	17139872	0.92	-	0	transcript_id "file_1_file_1_jg10802.t1"; gene_id "file_1_file_1_jg10802";
dmelr6.33_1	AUGUSTUS	exon	17139639	17139872	.	-	.	transcript_id "file_1_file_1_jg10802.t1"; gene_id "file_1_file_1_jg10802";
dmelr6.33_1	AUGUSTUS	transcript	17139639	17139872	.	-	.	transcript_id "file_1_file_1_jg10802.t1"; gene_id "file_1_file_1_jg10802"
dmelr6.33_1	AUGUSTUS	gene	17139639	17139872	.	-	.	jg10802
dmelr6.33_1	AUGUSTUS	start_codon	17139870	17139872	.	-	0	transcript_id "file_1_file_1_jg10802.t1"; gene_id "file_1_file_1_jg10802";
dmelr6.33_0	AUGUSTUS	stop_codon	7415373	7415375	.	-	0	transcript_id "file_1_file_1_jg4751.t1"; gene_id "file_1_file_1_jg4751";
dmelr6.33_0	AUGUSTUS	CDS	7415373	7415663	0.95	-	0	transcript_id "file_1_file_1_jg4751.t1"; gene_id "file_1_file_1_jg4751";
dmelr6.33_0	AUGUSTUS	exon	7415373	7415663	.	-	.	transcript_id "file_1_file_1_jg4751.t1"; gene_id "file_1_file_1_jg4751";
dmelr6.33_0	AUGUSTUS	transcript	7415373	7415663	.	-	.	transcript_id "file_1_file_1_jg4751.t1"; gene_id "file_1_file_1_jg4751"
dmelr6.33_0	AUGUSTUS	gene	7415373	7415663	.	-	.	jg4751
dmelr6.33_0	AUGUSTUS	start_codon	7415661	7415663	.	-	0	transcript_id "file_1_file_1_jg4751.t1"; gene_id "file_1_file_1_jg4751";
dmelr6.33_2	AUGUSTUS	start_codon	8297260	8297262	.	+	0	transcript_id "file_1_file_1_jg13056.t1"; gene_id "file_1_file_1_jg13056";
dmelr6.33_2	AUGUSTUS	CDS	8297260	8297472	1	+	0	transcript_id "file_1_file_1_jg13056.t1"; gene_id "file_1_file_1_jg13056";
dmelr6.33_2	AUGUSTUS	exon	8297260	8297472	.	+	.	transcript_id "file_1_file_1_jg13056.t1"; gene_id "file_1_file_1_jg13056";
dmelr6.33_2	AUGUSTUS	intron	8297473	8297534	.	+	.	transcript_id "file_1_file_1_jg13056.t1"; gene_id "file_1_file_1_jg13056";
dmelr6.33_2	AUGUSTUS	CDS	8297535	8297619	1	+	0	transcript_id "file_1_file_1_jg13056.t1"; gene_id "file_1_file_1_jg13056";
dmelr6.33_2	AUGUSTUS	exon	8297535	8297619	.	+	.	transcript_id "file_1_file_1_jg13056.t1"; gene_id "file_1_file_1_jg13056";
dmelr6.33_2	AUGUSTUS	intron	8297620	8297814	.	+	.	transcript_id "file_1_file_1_jg13056.t1"; gene_id "file_1_file_1_jg13056";
dmelr6.33_2	AUGUSTUS	CDS	8297815	8298071	1	+	2	transcript_id "file_1_file_1_jg13056.t1"; gene_id "file_1_file_1_jg13056";
dmelr6.33_2	AUGUSTUS	exon	8297815	8298071	.	+	.	transcript_id "file_1_file_1_jg13056.t1"; gene_id "file_1_file_1_jg13056";
dmelr6.33_2	AUGUSTUS	intron	8298072	8298119	.	+	.	transcript_id "file_1_file_1_jg13056.t1"; gene_id "file_1_file_1_jg13056";
dmelr6.33_2	AUGUSTUS	transcript	8297260	8298224	.	+	.	transcript_id "file_1_file_1_jg13056.t1"; gene_id "file_1_file_1_jg13056"
dmelr6.33_2	AUGUSTUS	gene	8297260	8298224	.	+	.	jg13056
dmelr6.33_2	AUGUSTUS	CDS	8298120	8298224	1	+	0	transcript_id "file_1_file_1_jg13056.t1"; gene_id "file_1_file_1_jg13056";
dmelr6.33_2	AUGUSTUS	exon	8298120	8298224	.	+	.	transcript_id "file_1_file_1_jg13056.t1"; gene_id "file_1_file_1_jg13056";
dmelr6.33_2	AUGUSTUS	stop_codon	8298222	8298224	.	+	0	transcript_id "file_1_file_1_jg13056.t1"; gene_id "file_1_file_1_jg13056";
dmelr6.33_5	AUGUSTUS	stop_codon	21477254	21477256	.	-	0	transcript_id "file_1_file_1_jg8987.t1"; gene_id "file_1_file_1_jg8987";
dmelr6.33_5	AUGUSTUS	CDS	21477254	21478945	1	-	0	transcript_id "file_1_file_1_jg8987.t1"; gene_id "file_1_file_1_jg8987";
dmelr6.33_5	AUGUSTUS	exon	21477254	21478945	.	-	.	transcript_id "file_1_file_1_jg8987.t1"; gene_id "file_1_file_1_jg8987";
dmelr6.33_5	AUGUSTUS	transcript	21477254	21478945	.	-	.	transcript_id "file_1_file_1_jg8987.t1"; gene_id "file_1_file_1_jg8987"
dmelr6.33_5	AUGUSTUS	gene	21477254	21478945	.	-	.	jg8987
dmelr6.33_5	AUGUSTUS	start_codon	21478943	21478945	.	-	0	transcript_id "file_1_file_1_jg8987.t1"; gene_id "file_1_file_1_jg8987";
dmelr6.33_2	AUGUSTUS	start_codon	8958977	8958979	.	+	0	transcript_id "file_1_file_1_jg13153.t1"; gene_id "file_1_file_1_jg13153";
dmelr6.33_2	AUGUSTUS	CDS	8958977	8959190	1	+	0	transcript_id "file_1_file_1_jg13153.t1"; gene_id "file_1_file_1_jg13153";
dmelr6.33_2	AUGUSTUS	exon	8958977	8959190	.	+	.	transcript_id "file_1_file_1_jg13153.t1"; gene_id "file_1_file_1_jg13153";
dmelr6.33_2	AUGUSTUS	intron	8959191	8959797	.	+	.	transcript_id "file_1_file_1_jg13153.t1"; gene_id "file_1_file_1_jg13153";
dmelr6.33_2	AUGUSTUS	CDS	8959798	8959956	1	+	2	transcript_id "file_1_file_1_jg13153.t1"; gene_id "file_1_file_1_jg13153";
dmelr6.33_2	AUGUSTUS	exon	8959798	8959956	.	+	.	transcript_id "file_1_file_1_jg13153.t1"; gene_id "file_1_file_1_jg13153";
dmelr6.33_2	AUGUSTUS	intron	8959957	8960020	.	+	.	transcript_id "file_1_file_1_jg13153.t1"; gene_id "file_1_file_1_jg13153";
dmelr6.33_2	AUGUSTUS	transcript	8958977	8960895	.	+	.	transcript_id "file_1_file_1_jg13153.t1"; gene_id "file_1_file_1_jg13153"
dmelr6.33_2	AUGUSTUS	gene	8958977	8960895	.	+	.	jg13153
dmelr6.33_2	AUGUSTUS	CDS	8960021	8960895	1	+	2	transcript_id "file_1_file_1_jg13153.t1"; gene_id "file_1_file_1_jg13153";
dmelr6.33_2	AUGUSTUS	exon	8960021	8960895	.	+	.	transcript_id "file_1_file_1_jg13153.t1"; gene_id "file_1_file_1_jg13153";
dmelr6.33_2	AUGUSTUS	stop_codon	8960893	8960895	.	+	0	transcript_id "file_1_file_1_jg13153.t1"; gene_id "file_1_file_1_jg13153";
dmelr6.33_1626	AUGUSTUS	stop_codon	10474	10476	.	-	0	transcript_id "file_1_file_1_jg14909.t1"; gene_id "file_1_file_1_jg14909";
dmelr6.33_1626	AUGUSTUS	CDS	10474	10937	0.7	-	2	transcript_id "file_1_file_1_jg14909.t1"; gene_id "file_1_file_1_jg14909";
dmelr6.33_1626	AUGUSTUS	exon	10474	10937	.	-	.	transcript_id "file_1_file_1_jg14909.t1"; gene_id "file_1_file_1_jg14909";
dmelr6.33_1626	AUGUSTUS	intron	10938	11327	.	-	.	transcript_id "file_1_file_1_jg14909.t1"; gene_id "file_1_file_1_jg14909";
dmelr6.33_1626	AUGUSTUS	transcript	10474	11433	.	-	.	transcript_id "file_1_file_1_jg14909.t1"; gene_id "file_1_file_1_jg14909"
dmelr6.33_1626	AUGUSTUS	gene	10474	11433	.	-	.	jg14909
dmelr6.33_1626	AUGUSTUS	CDS	11328	11433	0.73	-	0	transcript_id "file_1_file_1_jg14909.t1"; gene_id "file_1_file_1_jg14909";
dmelr6.33_1626	AUGUSTUS	exon	11328	11433	.	-	.	transcript_id "file_1_file_1_jg14909.t1"; gene_id "file_1_file_1_jg14909";
dmelr6.33_1626	AUGUSTUS	start_codon	11431	11433	.	-	0	transcript_id "file_1_file_1_jg14909.t1"; gene_id "file_1_file_1_jg14909";
dmelr6.33_1	AUGUSTUS	stop_codon	8439488	8439490	.	-	0	transcript_id "file_1_file_1_jg9543.t1"; gene_id "file_1_file_1_jg9543";
dmelr6.33_1	AUGUSTUS	CDS	8439488	8439699	1	-	2	transcript_id "file_1_file_1_jg9543.t1"; gene_id "file_1_file_1_jg9543";
dmelr6.33_1	AUGUSTUS	exon	8439488	8439699	.	-	.	transcript_id "file_1_file_1_jg9543.t1"; gene_id "file_1_file_1_jg9543";
dmelr6.33_1	AUGUSTUS	intron	8439700	8439754	.	-	.	transcript_id "file_1_file_1_jg9543.t1"; gene_id "file_1_file_1_jg9543";
dmelr6.33_1	AUGUSTUS	CDS	8439755	8439937	1	-	2	transcript_id "file_1_file_1_jg9543.t1"; gene_id "file_1_file_1_jg9543";
dmelr6.33_1	AUGUSTUS	exon	8439755	8439937	.	-	.	transcript_id "file_1_file_1_jg9543.t1"; gene_id "file_1_file_1_jg9543";
dmelr6.33_1	AUGUSTUS	intron	8439938	8439991	.	-	.	transcript_id "file_1_file_1_jg9543.t1"; gene_id "file_1_file_1_jg9543";
dmelr6.33_1	AUGUSTUS	CDS	8439992	8440232	1	-	0	transcript_id "file_1_file_1_jg9543.t1"; gene_id "file_1_file_1_jg9543";
dmelr6.33_1	AUGUSTUS	exon	8439992	8440232	.	-	.	transcript_id "file_1_file_1_jg9543.t1"; gene_id "file_1_file_1_jg9543";
dmelr6.33_1	AUGUSTUS	intron	8440233	8440349	.	-	.	transcript_id "file_1_file_1_jg9543.t1"; gene_id "file_1_file_1_jg9543";
dmelr6.33_1	AUGUSTUS	CDS	8440350	8440511	1	-	0	transcript_id "file_1_file_1_jg9543.t1"; gene_id "file_1_file_1_jg9543";
dmelr6.33_1	AUGUSTUS	exon	8440350	8440511	.	-	.	transcript_id "file_1_file_1_jg9543.t1"; gene_id "file_1_file_1_jg9543";
dmelr6.33_1	AUGUSTUS	intron	8440512	8440570	.	-	.	transcript_id "file_1_file_1_jg9543.t1"; gene_id "file_1_file_1_jg9543";
dmelr6.33_1	AUGUSTUS	CDS	8440571	8440697	1	-	1	transcript_id "file_1_file_1_jg9543.t1"; gene_id "file_1_file_1_jg9543";
dmelr6.33_1	AUGUSTUS	exon	8440571	8440697	.	-	.	transcript_id "file_1_file_1_jg9543.t1"; gene_id "file_1_file_1_jg9543";
dmelr6.33_1	AUGUSTUS	intron	8440698	8440754	.	-	.	transcript_id "file_1_file_1_jg9543.t1"; gene_id "file_1_file_1_jg9543";
dmelr6.33_1	AUGUSTUS	CDS	8440755	8440824	1	-	2	transcript_id "file_1_file_1_jg9543.t1"; gene_id "file_1_file_1_jg9543";
dmelr6.33_1	AUGUSTUS	exon	8440755	8440824	.	-	.	transcript_id "file_1_file_1_jg9543.t1"; gene_id "file_1_file_1_jg9543";
dmelr6.33_1	AUGUSTUS	intron	8440825	8441381	.	-	.	transcript_id "file_1_file_1_jg9543.t1"; gene_id "file_1_file_1_jg9543";
dmelr6.33_1	AUGUSTUS	CDS	8441382	8441661	1	-	0	transcript_id "file_1_file_1_jg9543.t1"; gene_id "file_1_file_1_jg9543";
dmelr6.33_1	AUGUSTUS	exon	8441382	8441661	.	-	.	transcript_id "file_1_file_1_jg9543.t1"; gene_id "file_1_file_1_jg9543";
dmelr6.33_1	AUGUSTUS	intron	8441662	8441714	.	-	.	transcript_id "file_1_file_1_jg9543.t1"; gene_id "file_1_file_1_jg9543";
dmelr6.33_1	AUGUSTUS	CDS	8441715	8441824	1	-	2	transcript_id "file_1_file_1_jg9543.t1"; gene_id "file_1_file_1_jg9543";
dmelr6.33_1	AUGUSTUS	exon	8441715	8441824	.	-	.	transcript_id "file_1_file_1_jg9543.t1"; gene_id "file_1_file_1_jg9543";
dmelr6.33_1	AUGUSTUS	intron	8441825	8442586	.	-	.	transcript_id "file_1_file_1_jg9543.t1"; gene_id "file_1_file_1_jg9543";
dmelr6.33_1	AUGUSTUS	transcript	8439488	8442752	.	-	.	transcript_id "file_1_file_1_jg9543.t1"; gene_id "file_1_file_1_jg9543"
dmelr6.33_1	AUGUSTUS	gene	8439488	8442752	.	-	.	jg9543
dmelr6.33_1	AUGUSTUS	CDS	8442587	8442752	1	-	0	transcript_id "file_1_file_1_jg9543.t1"; gene_id "file_1_file_1_jg9543";
dmelr6.33_1	AUGUSTUS	exon	8442587	8442752	.	-	.	transcript_id "file_1_file_1_jg9543.t1"; gene_id "file_1_file_1_jg9543";
dmelr6.33_1	AUGUSTUS	start_codon	8442750	8442752	.	-	0	transcript_id "file_1_file_1_jg9543.t1"; gene_id "file_1_file_1_jg9543";
dmelr6.33_5	AUGUSTUS	stop_codon	749826	749828	.	-	0	transcript_id "file_1_file_1_jg6655.t1"; gene_id "file_1_file_1_jg6655";
dmelr6.33_5	AUGUSTUS	CDS	749826	750714	1	-	1	transcript_id "file_1_file_1_jg6655.t1"; gene_id "file_1_file_1_jg6655";
dmelr6.33_5	AUGUSTUS	exon	749826	750714	.	-	.	transcript_id "file_1_file_1_jg6655.t1"; gene_id "file_1_file_1_jg6655";
dmelr6.33_5	AUGUSTUS	intron	750715	750772	.	-	.	transcript_id "file_1_file_1_jg6655.t1"; gene_id "file_1_file_1_jg6655";
dmelr6.33_5	AUGUSTUS	CDS	750773	750834	1	-	0	transcript_id "file_1_file_1_jg6655.t1"; gene_id "file_1_file_1_jg6655";
dmelr6.33_5	AUGUSTUS	exon	750773	750834	.	-	.	transcript_id "file_1_file_1_jg6655.t1"; gene_id "file_1_file_1_jg6655";
dmelr6.33_5	AUGUSTUS	intron	750835	751151	.	-	.	transcript_id "file_1_file_1_jg6655.t1"; gene_id "file_1_file_1_jg6655";
dmelr6.33_5	AUGUSTUS	transcript	749826	751169	.	-	.	transcript_id "file_1_file_1_jg6655.t1"; gene_id "file_1_file_1_jg6655"
dmelr6.33_5	AUGUSTUS	gene	749826	751169	.	-	.	jg6655
dmelr6.33_5	AUGUSTUS	CDS	751152	751169	1	-	0	transcript_id "file_1_file_1_jg6655.t1"; gene_id "file_1_file_1_jg6655";
dmelr6.33_5	AUGUSTUS	exon	751152	751169	.	-	.	transcript_id "file_1_file_1_jg6655.t1"; gene_id "file_1_file_1_jg6655";
dmelr6.33_5	AUGUSTUS	start_codon	751167	751169	.	-	0	transcript_id "file_1_file_1_jg6655.t1"; gene_id "file_1_file_1_jg6655";
dmelr6.33_1	AUGUSTUS	stop_codon	24706508	24706510	.	-	0	transcript_id "file_1_file_1_jg11937.t1"; gene_id "file_1_file_1_jg11937";
dmelr6.33_1	AUGUSTUS	CDS	24706508	24706744	0.71	-	0	transcript_id "file_1_file_1_jg11937.t1"; gene_id "file_1_file_1_jg11937";
dmelr6.33_1	AUGUSTUS	exon	24706508	24706744	.	-	.	transcript_id "file_1_file_1_jg11937.t1"; gene_id "file_1_file_1_jg11937";
dmelr6.33_1	AUGUSTUS	intron	24706745	24714470	.	-	.	transcript_id "file_1_file_1_jg11937.t1"; gene_id "file_1_file_1_jg11937";
dmelr6.33_1	AUGUSTUS	CDS	24714471	24715199	1	-	0	transcript_id "file_1_file_1_jg11937.t1"; gene_id "file_1_file_1_jg11937";
dmelr6.33_1	AUGUSTUS	exon	24714471	24715199	.	-	.	transcript_id "file_1_file_1_jg11937.t1"; gene_id "file_1_file_1_jg11937";
dmelr6.33_1	AUGUSTUS	intron	24715200	24725338	.	-	.	transcript_id "file_1_file_1_jg11937.t1"; gene_id "file_1_file_1_jg11937";
dmelr6.33_1	AUGUSTUS	transcript	24706508	24726598	.	-	.	transcript_id "file_1_file_1_jg11937.t1"; gene_id "file_1_file_1_jg11937"
dmelr6.33_1	AUGUSTUS	gene	24706508	24726598	.	-	.	jg11937
dmelr6.33_1	AUGUSTUS	CDS	24725339	24726598	1	-	0	transcript_id "file_1_file_1_jg11937.t1"; gene_id "file_1_file_1_jg11937";
dmelr6.33_1	AUGUSTUS	exon	24725339	24726598	.	-	.	transcript_id "file_1_file_1_jg11937.t1"; gene_id "file_1_file_1_jg11937";
dmelr6.33_1	AUGUSTUS	start_codon	24726596	24726598	.	-	0	transcript_id "file_1_file_1_jg11937.t1"; gene_id "file_1_file_1_jg11937";
dmelr6.33_3	AUGUSTUS	start_codon	17614596	17614598	.	+	0	transcript_id "file_1_file_1_jg1972.t1"; gene_id "file_1_file_1_jg1972";
dmelr6.33_3	AUGUSTUS	CDS	17614596	17614803	0.61	+	0	transcript_id "file_1_file_1_jg1972.t1"; gene_id "file_1_file_1_jg1972";
dmelr6.33_3	AUGUSTUS	exon	17614596	17614803	.	+	.	transcript_id "file_1_file_1_jg1972.t1"; gene_id "file_1_file_1_jg1972";
dmelr6.33_3	AUGUSTUS	intron	17614804	17614977	.	+	.	transcript_id "file_1_file_1_jg1972.t1"; gene_id "file_1_file_1_jg1972";
dmelr6.33_3	AUGUSTUS	transcript	17614596	17614985	.	+	.	transcript_id "file_1_file_1_jg1972.t1"; gene_id "file_1_file_1_jg1972"
dmelr6.33_3	AUGUSTUS	gene	17614596	17614985	.	+	.	jg1972
dmelr6.33_3	AUGUSTUS	CDS	17614978	17614985	0.45	+	2	transcript_id "file_1_file_1_jg1972.t1"; gene_id "file_1_file_1_jg1972";
dmelr6.33_3	AUGUSTUS	exon	17614978	17614985	.	+	.	transcript_id "file_1_file_1_jg1972.t1"; gene_id "file_1_file_1_jg1972";
dmelr6.33_3	AUGUSTUS	stop_codon	17614983	17614985	.	+	0	transcript_id "file_1_file_1_jg1972.t1"; gene_id "file_1_file_1_jg1972";
dmelr6.33_3	AUGUSTUS	stop_codon	11680988	11680990	.	-	0	transcript_id "file_1_file_1_jg1216.t1"; gene_id "file_1_file_1_jg1216";
dmelr6.33_3	AUGUSTUS	CDS	11680988	11681202	1	-	2	transcript_id "file_1_file_1_jg1216.t1"; gene_id "file_1_file_1_jg1216";
dmelr6.33_3	AUGUSTUS	exon	11680988	11681202	.	-	.	transcript_id "file_1_file_1_jg1216.t1"; gene_id "file_1_file_1_jg1216";
dmelr6.33_3	AUGUSTUS	intron	11681203	11681262	.	-	.	transcript_id "file_1_file_1_jg1216.t1"; gene_id "file_1_file_1_jg1216";
dmelr6.33_3	AUGUSTUS	CDS	11681263	11681629	1	-	0	transcript_id "file_1_file_1_jg1216.t1"; gene_id "file_1_file_1_jg1216";
dmelr6.33_3	AUGUSTUS	exon	11681263	11681629	.	-	.	transcript_id "file_1_file_1_jg1216.t1"; gene_id "file_1_file_1_jg1216";
dmelr6.33_3	AUGUSTUS	intron	11681630	11681684	.	-	.	transcript_id "file_1_file_1_jg1216.t1"; gene_id "file_1_file_1_jg1216";
dmelr6.33_3	AUGUSTUS	CDS	11681685	11682175	1	-	2	transcript_id "file_1_file_1_jg1216.t1"; gene_id "file_1_file_1_jg1216";
dmelr6.33_3	AUGUSTUS	exon	11681685	11682175	.	-	.	transcript_id "file_1_file_1_jg1216.t1"; gene_id "file_1_file_1_jg1216";
dmelr6.33_3	AUGUSTUS	intron	11682176	11682234	.	-	.	transcript_id "file_1_file_1_jg1216.t1"; gene_id "file_1_file_1_jg1216";
dmelr6.33_3	AUGUSTUS	CDS	11682235	11682467	1	-	1	transcript_id "file_1_file_1_jg1216.t1"; gene_id "file_1_file_1_jg1216";
dmelr6.33_3	AUGUSTUS	exon	11682235	11682467	.	-	.	transcript_id "file_1_file_1_jg1216.t1"; gene_id "file_1_file_1_jg1216";
dmelr6.33_3	AUGUSTUS	intron	11682468	11682528	.	-	.	transcript_id "file_1_file_1_jg1216.t1"; gene_id "file_1_file_1_jg1216";
dmelr6.33_3	AUGUSTUS	CDS	11682529	11683088	1	-	0	transcript_id "file_1_file_1_jg1216.t1"; gene_id "file_1_file_1_jg1216";
dmelr6.33_3	AUGUSTUS	exon	11682529	11683088	.	-	.	transcript_id "file_1_file_1_jg1216.t1"; gene_id "file_1_file_1_jg1216";
dmelr6.33_3	AUGUSTUS	intron	11683089	11683150	.	-	.	transcript_id "file_1_file_1_jg1216.t1"; gene_id "file_1_file_1_jg1216";
dmelr6.33_3	AUGUSTUS	CDS	11683151	11683665	1	-	2	transcript_id "file_1_file_1_jg1216.t1"; gene_id "file_1_file_1_jg1216";
dmelr6.33_3	AUGUSTUS	exon	11683151	11683665	.	-	.	transcript_id "file_1_file_1_jg1216.t1"; gene_id "file_1_file_1_jg1216";
dmelr6.33_3	AUGUSTUS	intron	11683666	11683958	.	-	.	transcript_id "file_1_file_1_jg1216.t1"; gene_id "file_1_file_1_jg1216";
dmelr6.33_3	AUGUSTUS	transcript	11680988	11684253	.	-	.	transcript_id "file_1_file_1_jg1216.t1"; gene_id "file_1_file_1_jg1216"
dmelr6.33_3	AUGUSTUS	gene	11680988	11684253	.	-	.	jg1216
dmelr6.33_3	AUGUSTUS	CDS	11683959	11684253	1	-	0	transcript_id "file_1_file_1_jg1216.t1"; gene_id "file_1_file_1_jg1216";
dmelr6.33_3	AUGUSTUS	exon	11683959	11684253	.	-	.	transcript_id "file_1_file_1_jg1216.t1"; gene_id "file_1_file_1_jg1216";
dmelr6.33_3	AUGUSTUS	start_codon	11684251	11684253	.	-	0	transcript_id "file_1_file_1_jg1216.t1"; gene_id "file_1_file_1_jg1216";
dmelr6.33_0	AUGUSTUS	start_codon	19643318	19643320	.	+	0	transcript_id "file_1_file_1_jg6140.t1"; gene_id "file_1_file_1_jg6140";
dmelr6.33_0	AUGUSTUS	CDS	19643318	19643372	0.99	+	0	transcript_id "file_1_file_1_jg6140.t1"; gene_id "file_1_file_1_jg6140";
dmelr6.33_0	AUGUSTUS	exon	19643318	19643372	.	+	.	transcript_id "file_1_file_1_jg6140.t1"; gene_id "file_1_file_1_jg6140";
dmelr6.33_0	AUGUSTUS	intron	19643373	19644267	.	+	.	transcript_id "file_1_file_1_jg6140.t1"; gene_id "file_1_file_1_jg6140";
dmelr6.33_0	AUGUSTUS	CDS	19644268	19644399	1	+	2	transcript_id "file_1_file_1_jg6140.t1"; gene_id "file_1_file_1_jg6140";
dmelr6.33_0	AUGUSTUS	exon	19644268	19644399	.	+	.	transcript_id "file_1_file_1_jg6140.t1"; gene_id "file_1_file_1_jg6140";
dmelr6.33_0	AUGUSTUS	intron	19644400	19644473	.	+	.	transcript_id "file_1_file_1_jg6140.t1"; gene_id "file_1_file_1_jg6140";
dmelr6.33_0	AUGUSTUS	CDS	19644474	19644635	1	+	2	transcript_id "file_1_file_1_jg6140.t1"; gene_id "file_1_file_1_jg6140";
dmelr6.33_0	AUGUSTUS	exon	19644474	19644635	.	+	.	transcript_id "file_1_file_1_jg6140.t1"; gene_id "file_1_file_1_jg6140";
dmelr6.33_0	AUGUSTUS	intron	19644636	19691017	.	+	.	transcript_id "file_1_file_1_jg6140.t1"; gene_id "file_1_file_1_jg6140";
dmelr6.33_0	AUGUSTUS	transcript	19643318	19691211	.	+	.	transcript_id "file_1_file_1_jg6140.t1"; gene_id "file_1_file_1_jg6140"
dmelr6.33_0	AUGUSTUS	gene	19643318	19691211	.	+	.	jg6140
dmelr6.33_0	AUGUSTUS	CDS	19691018	19691211	0.83	+	2	transcript_id "file_1_file_1_jg6140.t1"; gene_id "file_1_file_1_jg6140";
dmelr6.33_0	AUGUSTUS	exon	19691018	19691211	.	+	.	transcript_id "file_1_file_1_jg6140.t1"; gene_id "file_1_file_1_jg6140";
dmelr6.33_0	AUGUSTUS	stop_codon	19691209	19691211	.	+	0	transcript_id "file_1_file_1_jg6140.t1"; gene_id "file_1_file_1_jg6140";
dmelr6.33_1	AUGUSTUS	stop_codon	24604699	24604701	.	-	0	transcript_id "file_1_file_1_jg11916.t1"; gene_id "file_1_file_1_jg11916";
dmelr6.33_1	AUGUSTUS	CDS	24604699	24604938	1	-	0	transcript_id "file_1_file_1_jg11916.t1"; gene_id "file_1_file_1_jg11916";
dmelr6.33_1	AUGUSTUS	exon	24604699	24604938	.	-	.	transcript_id "file_1_file_1_jg11916.t1"; gene_id "file_1_file_1_jg11916";
dmelr6.33_1	AUGUSTUS	intron	24604939	24604993	.	-	.	transcript_id "file_1_file_1_jg11916.t1"; gene_id "file_1_file_1_jg11916";
dmelr6.33_1	AUGUSTUS	CDS	24604994	24605384	1	-	1	transcript_id "file_1_file_1_jg11916.t1"; gene_id "file_1_file_1_jg11916";
dmelr6.33_1	AUGUSTUS	exon	24604994	24605384	.	-	.	transcript_id "file_1_file_1_jg11916.t1"; gene_id "file_1_file_1_jg11916";
dmelr6.33_1	AUGUSTUS	intron	24605385	24605447	.	-	.	transcript_id "file_1_file_1_jg11916.t1"; gene_id "file_1_file_1_jg11916";
dmelr6.33_1	AUGUSTUS	CDS	24605448	24606721	1	-	0	transcript_id "file_1_file_1_jg11916.t1"; gene_id "file_1_file_1_jg11916";
dmelr6.33_1	AUGUSTUS	exon	24605448	24606721	.	-	.	transcript_id "file_1_file_1_jg11916.t1"; gene_id "file_1_file_1_jg11916";
dmelr6.33_1	AUGUSTUS	intron	24606722	24606784	.	-	.	transcript_id "file_1_file_1_jg11916.t1"; gene_id "file_1_file_1_jg11916";
dmelr6.33_1	AUGUSTUS	transcript	24604699	24606901	.	-	.	transcript_id "file_1_file_1_jg11916.t1"; gene_id "file_1_file_1_jg11916"
dmelr6.33_1	AUGUSTUS	gene	24604699	24606901	.	-	.	jg11916
dmelr6.33_1	AUGUSTUS	CDS	24606785	24606901	1	-	0	transcript_id "file_1_file_1_jg11916.t1"; gene_id "file_1_file_1_jg11916";
dmelr6.33_1	AUGUSTUS	exon	24606785	24606901	.	-	.	transcript_id "file_1_file_1_jg11916.t1"; gene_id "file_1_file_1_jg11916";
dmelr6.33_1	AUGUSTUS	start_codon	24606899	24606901	.	-	0	transcript_id "file_1_file_1_jg11916.t1"; gene_id "file_1_file_1_jg11916";
dmelr6.33_5	AUGUSTUS	start_codon	1375909	1375911	.	+	0	transcript_id "file_1_file_1_jg6734.t1"; gene_id "file_1_file_1_jg6734";
dmelr6.33_5	AUGUSTUS	CDS	1375909	1376187	1	+	0	transcript_id "file_1_file_1_jg6734.t1"; gene_id "file_1_file_1_jg6734";
dmelr6.33_5	AUGUSTUS	exon	1375909	1376187	.	+	.	transcript_id "file_1_file_1_jg6734.t1"; gene_id "file_1_file_1_jg6734";
dmelr6.33_5	AUGUSTUS	intron	1376188	1376695	.	+	.	transcript_id "file_1_file_1_jg6734.t1"; gene_id "file_1_file_1_jg6734";
dmelr6.33_5	AUGUSTUS	transcript	1375909	1378165	.	+	.	transcript_id "file_1_file_1_jg6734.t1"; gene_id "file_1_file_1_jg6734"
dmelr6.33_5	AUGUSTUS	gene	1375909	1378165	.	+	.	jg6734
dmelr6.33_5	AUGUSTUS	CDS	1376696	1378165	1	+	0	transcript_id "file_1_file_1_jg6734.t1"; gene_id "file_1_file_1_jg6734";
dmelr6.33_5	AUGUSTUS	exon	1376696	1378165	.	+	.	transcript_id "file_1_file_1_jg6734.t1"; gene_id "file_1_file_1_jg6734";
dmelr6.33_5	AUGUSTUS	stop_codon	1378163	1378165	.	+	0	transcript_id "file_1_file_1_jg6734.t1"; gene_id "file_1_file_1_jg6734";
dmelr6.33_2	GeneMark.hmm	stop_codon	9362928	9362930	.	-	0	gene_id "file_1_file_2_7189_g"; transcript_id "file_1_file_2_7189_t"; count "file_1_file_2_1_1";
dmelr6.33_2	GeneMark.hmm	CDS	9362928	9363034	.	-	2	gene_id "file_1_file_2_7189_g"; transcript_id "file_1_file_2_7189_t"; evidence "file_1_file_2_1_1"; cds_type "file_1_file_2_Terminal"; count "file_1_file_2_3_3"; anchored "file_1_file_2_1_1";
dmelr6.33_2	GeneMark.hmm	exon	9362928	9363034	0	-	.	gene_id "file_1_file_2_7189_g"; transcript_id "file_1_file_2_7189_t"; evidence "file_1_file_2_1_1"; cds_type "file_1_file_2_Terminal"; count "file_1_file_2_3_3"; anchored "file_1_file_2_1_1";
dmelr6.33_2	GeneMark.hmm	CDS	9363095	9363226	.	-	2	gene_id "file_1_file_2_7189_g"; transcript_id "file_1_file_2_7189_t"; evidence "file_1_file_2_1_1"; cds_type "file_1_file_2_Internal"; count "file_1_file_2_2_3"; anchored "file_1_file_2_1_1";
dmelr6.33_2	GeneMark.hmm	exon	9363095	9363226	0	-	.	gene_id "file_1_file_2_7189_g"; transcript_id "file_1_file_2_7189_t"; evidence "file_1_file_2_1_1"; cds_type "file_1_file_2_Internal"; count "file_1_file_2_2_3"; anchored "file_1_file_2_1_1";
dmelr6.33_2	GeneMark.hmm	CDS	9363373	9364168	.	-	0	gene_id "file_1_file_2_7189_g"; transcript_id "file_1_file_2_7189_t"; evidence "file_1_file_2_1_0"; cds_type "file_1_file_2_Initial"; count "file_1_file_2_1_3"; anchored "file_1_file_2_1_0";
dmelr6.33_2	GeneMark.hmm	exon	9363373	9364168	0	-	.	gene_id "file_1_file_2_7189_g"; transcript_id "file_1_file_2_7189_t"; evidence "file_1_file_2_1_0"; cds_type "file_1_file_2_Initial"; count "file_1_file_2_1_3"; anchored "file_1_file_2_1_0";
dmelr6.33_2	GeneMark.hmm	start_codon	9364166	9364168	.	-	0	gene_id "file_1_file_2_7189_g"; transcript_id "file_1_file_2_7189_t"; count "file_1_file_2_1_1";
dmelr6.33_3	AUGUSTUS	start_codon	25358308	25358310	.	+	0	transcript_id "file_1_file_1_jg3029.t1"; gene_id "file_1_file_1_jg3029";
dmelr6.33_3	AUGUSTUS	CDS	25358308	25358500	1	+	0	transcript_id "file_1_file_1_jg3029.t1"; gene_id "file_1_file_1_jg3029";
dmelr6.33_3	AUGUSTUS	exon	25358308	25358500	.	+	.	transcript_id "file_1_file_1_jg3029.t1"; gene_id "file_1_file_1_jg3029";
dmelr6.33_3	AUGUSTUS	intron	25358501	25358550	.	+	.	transcript_id "file_1_file_1_jg3029.t1"; gene_id "file_1_file_1_jg3029";
dmelr6.33_3	AUGUSTUS	transcript	25358308	25359929	.	+	.	transcript_id "file_1_file_1_jg3029.t1"; gene_id "file_1_file_1_jg3029"
dmelr6.33_3	AUGUSTUS	gene	25358308	25359929	.	+	.	jg3029
dmelr6.33_3	AUGUSTUS	CDS	25358551	25359929	1	+	2	transcript_id "file_1_file_1_jg3029.t1"; gene_id "file_1_file_1_jg3029";
dmelr6.33_3	AUGUSTUS	exon	25358551	25359929	.	+	.	transcript_id "file_1_file_1_jg3029.t1"; gene_id "file_1_file_1_jg3029";
dmelr6.33_3	AUGUSTUS	stop_codon	25359927	25359929	.	+	0	transcript_id "file_1_file_1_jg3029.t1"; gene_id "file_1_file_1_jg3029";
dmelr6.33_2	AUGUSTUS	stop_codon	17552804	17552806	.	-	0	transcript_id "file_1_file_1_jg14173.t1"; gene_id "file_1_file_1_jg14173";
dmelr6.33_2	AUGUSTUS	CDS	17552804	17553222	1	-	2	transcript_id "file_1_file_1_jg14173.t1"; gene_id "file_1_file_1_jg14173";
dmelr6.33_2	AUGUSTUS	exon	17552804	17553222	.	-	.	transcript_id "file_1_file_1_jg14173.t1"; gene_id "file_1_file_1_jg14173";
dmelr6.33_2	AUGUSTUS	intron	17553223	17553288	.	-	.	transcript_id "file_1_file_1_jg14173.t1"; gene_id "file_1_file_1_jg14173";
dmelr6.33_2	AUGUSTUS	CDS	17553289	17554878	1	-	2	transcript_id "file_1_file_1_jg14173.t1"; gene_id "file_1_file_1_jg14173";
dmelr6.33_2	AUGUSTUS	exon	17553289	17554878	.	-	.	transcript_id "file_1_file_1_jg14173.t1"; gene_id "file_1_file_1_jg14173";
dmelr6.33_2	AUGUSTUS	intron	17554879	17554934	.	-	.	transcript_id "file_1_file_1_jg14173.t1"; gene_id "file_1_file_1_jg14173";
dmelr6.33_2	AUGUSTUS	CDS	17554935	17555530	1	-	1	transcript_id "file_1_file_1_jg14173.t1"; gene_id "file_1_file_1_jg14173";
dmelr6.33_2	AUGUSTUS	exon	17554935	17555530	.	-	.	transcript_id "file_1_file_1_jg14173.t1"; gene_id "file_1_file_1_jg14173";
dmelr6.33_2	AUGUSTUS	intron	17555531	17556373	.	-	.	transcript_id "file_1_file_1_jg14173.t1"; gene_id "file_1_file_1_jg14173";
dmelr6.33_2	AUGUSTUS	CDS	17556374	17556419	1	-	2	transcript_id "file_1_file_1_jg14173.t1"; gene_id "file_1_file_1_jg14173";
dmelr6.33_2	AUGUSTUS	exon	17556374	17556419	.	-	.	transcript_id "file_1_file_1_jg14173.t1"; gene_id "file_1_file_1_jg14173";
dmelr6.33_2	AUGUSTUS	intron	17556420	17556495	.	-	.	transcript_id "file_1_file_1_jg14173.t1"; gene_id "file_1_file_1_jg14173";
dmelr6.33_2	AUGUSTUS	transcript	17552804	17557072	.	-	.	transcript_id "file_1_file_1_jg14173.t1"; gene_id "file_1_file_1_jg14173"
dmelr6.33_2	AUGUSTUS	gene	17552804	17557072	.	-	.	jg14173
dmelr6.33_2	AUGUSTUS	CDS	17556496	17557072	1	-	0	transcript_id "file_1_file_1_jg14173.t1"; gene_id "file_1_file_1_jg14173";
dmelr6.33_2	AUGUSTUS	exon	17556496	17557072	.	-	.	transcript_id "file_1_file_1_jg14173.t1"; gene_id "file_1_file_1_jg14173";
dmelr6.33_2	AUGUSTUS	start_codon	17557070	17557072	.	-	0	transcript_id "file_1_file_1_jg14173.t1"; gene_id "file_1_file_1_jg14173";
dmelr6.33_2	GeneMark.hmm	start_codon	16386601	16386603	.	+	0	gene_id "file_1_file_2_8060_g"; transcript_id "file_1_file_2_8060_t"; count "file_1_file_2_1_1";
dmelr6.33_2	GeneMark.hmm	CDS	16386601	16386956	.	+	0	gene_id "file_1_file_2_8060_g"; transcript_id "file_1_file_2_8060_t"; evidence "file_1_file_2_0_1"; cds_type "file_1_file_2_Initial"; count "file_1_file_2_1_6"; anchored "file_1_file_2_0_1";
dmelr6.33_2	GeneMark.hmm	exon	16386601	16386956	0	+	.	gene_id "file_1_file_2_8060_g"; transcript_id "file_1_file_2_8060_t"; evidence "file_1_file_2_0_1"; cds_type "file_1_file_2_Initial"; count "file_1_file_2_1_6"; anchored "file_1_file_2_0_1";
dmelr6.33_2	GeneMark.hmm	CDS	16387021	16389348	.	+	1	gene_id "file_1_file_2_8060_g"; transcript_id "file_1_file_2_8060_t"; evidence "file_1_file_2_1_1"; cds_type "file_1_file_2_Internal"; count "file_1_file_2_2_6"; anchored "file_1_file_2_1_1";
dmelr6.33_2	GeneMark.hmm	exon	16387021	16389348	0	+	.	gene_id "file_1_file_2_8060_g"; transcript_id "file_1_file_2_8060_t"; evidence "file_1_file_2_1_1"; cds_type "file_1_file_2_Internal"; count "file_1_file_2_2_6"; anchored "file_1_file_2_1_1";
dmelr6.33_2	GeneMark.hmm	CDS	16389405	16389620	.	+	1	gene_id "file_1_file_2_8060_g"; transcript_id "file_1_file_2_8060_t"; evidence "file_1_file_2_1_1"; cds_type "file_1_file_2_Internal"; count "file_1_file_2_3_6"; anchored "file_1_file_2_1_1";
dmelr6.33_2	GeneMark.hmm	exon	16389405	16389620	0	+	.	gene_id "file_1_file_2_8060_g"; transcript_id "file_1_file_2_8060_t"; evidence "file_1_file_2_1_1"; cds_type "file_1_file_2_Internal"; count "file_1_file_2_3_6"; anchored "file_1_file_2_1_1";
dmelr6.33_2	GeneMark.hmm	CDS	16389679	16389877	.	+	1	gene_id "file_1_file_2_8060_g"; transcript_id "file_1_file_2_8060_t"; evidence "file_1_file_2_1_1"; cds_type "file_1_file_2_Internal"; count "file_1_file_2_4_6"; anchored "file_1_file_2_1_1";
dmelr6.33_2	GeneMark.hmm	exon	16389679	16389877	0	+	.	gene_id "file_1_file_2_8060_g"; transcript_id "file_1_file_2_8060_t"; evidence "file_1_file_2_1_1"; cds_type "file_1_file_2_Internal"; count "file_1_file_2_4_6"; anchored "file_1_file_2_1_1";
dmelr6.33_2	GeneMark.hmm	CDS	16389936	16390184	.	+	0	gene_id "file_1_file_2_8060_g"; transcript_id "file_1_file_2_8060_t"; evidence "file_1_file_2_1_1"; cds_type "file_1_file_2_Internal"; count "file_1_file_2_5_6"; anchored "file_1_file_2_1_1";
dmelr6.33_2	GeneMark.hmm	exon	16389936	16390184	0	+	.	gene_id "file_1_file_2_8060_g"; transcript_id "file_1_file_2_8060_t"; evidence "file_1_file_2_1_1"; cds_type "file_1_file_2_Internal"; count "file_1_file_2_5_6"; anchored "file_1_file_2_1_1";
dmelr6.33_2	GeneMark.hmm	CDS	16390302	16390343	.	+	0	gene_id "file_1_file_2_8060_g"; transcript_id "file_1_file_2_8060_t"; evidence "file_1_file_2_1_1"; cds_type "file_1_file_2_Terminal"; count "file_1_file_2_6_6"; anchored "file_1_file_2_1_1";
dmelr6.33_2	GeneMark.hmm	exon	16390302	16390343	0	+	.	gene_id "file_1_file_2_8060_g"; transcript_id "file_1_file_2_8060_t"; evidence "file_1_file_2_1_1"; cds_type "file_1_file_2_Terminal"; count "file_1_file_2_6_6"; anchored "file_1_file_2_1_1";
dmelr6.33_2	GeneMark.hmm	stop_codon	16390341	16390343	.	+	0	gene_id "file_1_file_2_8060_g"; transcript_id "file_1_file_2_8060_t"; count "file_1_file_2_1_1";
dmelr6.33_3	AUGUSTUS	stop_codon	7071722	7071724	.	-	0	transcript_id "file_1_file_1_jg611.t1"; gene_id "file_1_file_1_jg611";
dmelr6.33_3	AUGUSTUS	CDS	7071722	7071861	1	-	2	transcript_id "file_1_file_1_jg611.t1"; gene_id "file_1_file_1_jg611";
dmelr6.33_3	AUGUSTUS	exon	7071722	7071861	.	-	.	transcript_id "file_1_file_1_jg611.t1"; gene_id "file_1_file_1_jg611";
dmelr6.33_3	AUGUSTUS	intron	7071862	7071915	.	-	.	transcript_id "file_1_file_1_jg611.t1"; gene_id "file_1_file_1_jg611";
dmelr6.33_3	AUGUSTUS	CDS	7071916	7072574	1	-	1	transcript_id "file_1_file_1_jg611.t1"; gene_id "file_1_file_1_jg611";
dmelr6.33_3	AUGUSTUS	exon	7071916	7072574	.	-	.	transcript_id "file_1_file_1_jg611.t1"; gene_id "file_1_file_1_jg611";
dmelr6.33_3	AUGUSTUS	intron	7072575	7072653	.	-	.	transcript_id "file_1_file_1_jg611.t1"; gene_id "file_1_file_1_jg611";
dmelr6.33_3	AUGUSTUS	CDS	7072654	7073125	1	-	2	transcript_id "file_1_file_1_jg611.t1"; gene_id "file_1_file_1_jg611";
dmelr6.33_3	AUGUSTUS	exon	7072654	7073125	.	-	.	transcript_id "file_1_file_1_jg611.t1"; gene_id "file_1_file_1_jg611";
dmelr6.33_3	AUGUSTUS	intron	7073126	7073181	.	-	.	transcript_id "file_1_file_1_jg611.t1"; gene_id "file_1_file_1_jg611";
dmelr6.33_3	AUGUSTUS	CDS	7073182	7074182	1	-	1	transcript_id "file_1_file_1_jg611.t1"; gene_id "file_1_file_1_jg611";
dmelr6.33_3	AUGUSTUS	exon	7073182	7074182	.	-	.	transcript_id "file_1_file_1_jg611.t1"; gene_id "file_1_file_1_jg611";
dmelr6.33_3	AUGUSTUS	intron	7074183	7074248	.	-	.	transcript_id "file_1_file_1_jg611.t1"; gene_id "file_1_file_1_jg611";
dmelr6.33_3	AUGUSTUS	transcript	7071722	7074325	.	-	.	transcript_id "file_1_file_1_jg611.t1"; gene_id "file_1_file_1_jg611"
dmelr6.33_3	AUGUSTUS	gene	7071722	7074325	.	-	.	jg611
dmelr6.33_3	AUGUSTUS	CDS	7074249	7074325	1	-	0	transcript_id "file_1_file_1_jg611.t1"; gene_id "file_1_file_1_jg611";
dmelr6.33_3	AUGUSTUS	exon	7074249	7074325	.	-	.	transcript_id "file_1_file_1_jg611.t1"; gene_id "file_1_file_1_jg611";
dmelr6.33_3	AUGUSTUS	start_codon	7074323	7074325	.	-	0	transcript_id "file_1_file_1_jg611.t1"; gene_id "file_1_file_1_jg611";
dmelr6.33_0	AUGUSTUS	stop_codon	8995602	8995604	.	-	0	transcript_id "file_1_file_1_jg4977.t1"; gene_id "file_1_file_1_jg4977";
dmelr6.33_0	AUGUSTUS	CDS	8995602	8995746	1	-	1	transcript_id "file_1_file_1_jg4977.t1"; gene_id "file_1_file_1_jg4977";
dmelr6.33_0	AUGUSTUS	exon	8995602	8995746	.	-	.	transcript_id "file_1_file_1_jg4977.t1"; gene_id "file_1_file_1_jg4977";
dmelr6.33_0	AUGUSTUS	intron	8995747	8995803	.	-	.	transcript_id "file_1_file_1_jg4977.t1"; gene_id "file_1_file_1_jg4977";
dmelr6.33_0	AUGUSTUS	CDS	8995804	8996136	1	-	1	transcript_id "file_1_file_1_jg4977.t1"; gene_id "file_1_file_1_jg4977";
dmelr6.33_0	AUGUSTUS	exon	8995804	8996136	.	-	.	transcript_id "file_1_file_1_jg4977.t1"; gene_id "file_1_file_1_jg4977";
dmelr6.33_0	AUGUSTUS	intron	8996137	8996197	.	-	.	transcript_id "file_1_file_1_jg4977.t1"; gene_id "file_1_file_1_jg4977";
dmelr6.33_0	AUGUSTUS	CDS	8996198	8996679	1	-	0	transcript_id "file_1_file_1_jg4977.t1"; gene_id "file_1_file_1_jg4977";
dmelr6.33_0	AUGUSTUS	exon	8996198	8996679	.	-	.	transcript_id "file_1_file_1_jg4977.t1"; gene_id "file_1_file_1_jg4977";
dmelr6.33_0	AUGUSTUS	intron	8996680	8996742	.	-	.	transcript_id "file_1_file_1_jg4977.t1"; gene_id "file_1_file_1_jg4977";
dmelr6.33_0	AUGUSTUS	CDS	8996743	8996868	1	-	0	transcript_id "file_1_file_1_jg4977.t1"; gene_id "file_1_file_1_jg4977";
dmelr6.33_0	AUGUSTUS	exon	8996743	8996868	.	-	.	transcript_id "file_1_file_1_jg4977.t1"; gene_id "file_1_file_1_jg4977";
dmelr6.33_0	AUGUSTUS	intron	8996869	8996930	.	-	.	transcript_id "file_1_file_1_jg4977.t1"; gene_id "file_1_file_1_jg4977";
dmelr6.33_0	AUGUSTUS	CDS	8996931	8997125	1	-	0	transcript_id "file_1_file_1_jg4977.t1"; gene_id "file_1_file_1_jg4977";
dmelr6.33_0	AUGUSTUS	exon	8996931	8997125	.	-	.	transcript_id "file_1_file_1_jg4977.t1"; gene_id "file_1_file_1_jg4977";
dmelr6.33_0	AUGUSTUS	intron	8997126	8997209	.	-	.	transcript_id "file_1_file_1_jg4977.t1"; gene_id "file_1_file_1_jg4977";
dmelr6.33_0	AUGUSTUS	transcript	8995602	8997263	.	-	.	transcript_id "file_1_file_1_jg4977.t1"; gene_id "file_1_file_1_jg4977"
dmelr6.33_0	AUGUSTUS	gene	8995602	8997263	.	-	.	jg4977
dmelr6.33_0	AUGUSTUS	CDS	8997210	8997263	1	-	0	transcript_id "file_1_file_1_jg4977.t1"; gene_id "file_1_file_1_jg4977";
dmelr6.33_0	AUGUSTUS	exon	8997210	8997263	.	-	.	transcript_id "file_1_file_1_jg4977.t1"; gene_id "file_1_file_1_jg4977";
```
