## Supplementary material for "Evolution of chemosensory tissues and cells across ecologically diverse *Drosophilids*": sup. file 1: Dmel_braker.gtf (part 27 of 35)

```
dmelr6.33_0	AUGUSTUS	start_codon	8997261	8997263	.	-	0	transcript_id "file_1_file_1_jg4977.t1"; gene_id "file_1_file_1_jg4977";
dmelr6.33_136	AUGUSTUS	CDS	1	596	0.99	-	1	transcript_id "file_1_file_1_jg180.t1"; gene_id "file_1_file_1_jg180";
dmelr6.33_136	AUGUSTUS	exon	1	596	.	-	.	transcript_id "file_1_file_1_jg180.t1"; gene_id "file_1_file_1_jg180";
dmelr6.33_136	AUGUSTUS	transcript	1	596	.	-	.	transcript_id "file_1_file_1_jg180.t1"; gene_id "file_1_file_1_jg180"
dmelr6.33_136	AUGUSTUS	gene	1	596	.	-	.	jg180
dmelr6.33_2	AUGUSTUS	stop_codon	3653465	3653467	.	-	0	transcript_id "file_1_file_1_jg12506.t1"; gene_id "file_1_file_1_jg12506";
dmelr6.33_2	AUGUSTUS	CDS	3653465	3653574	0.51	-	2	transcript_id "file_1_file_1_jg12506.t1"; gene_id "file_1_file_1_jg12506";
dmelr6.33_2	AUGUSTUS	exon	3653465	3653574	.	-	.	transcript_id "file_1_file_1_jg12506.t1"; gene_id "file_1_file_1_jg12506";
dmelr6.33_2	AUGUSTUS	intron	3653575	3653769	.	-	.	transcript_id "file_1_file_1_jg12506.t1"; gene_id "file_1_file_1_jg12506";
dmelr6.33_2	AUGUSTUS	CDS	3653770	3654328	0.5	-	0	transcript_id "file_1_file_1_jg12506.t1"; gene_id "file_1_file_1_jg12506";
dmelr6.33_2	AUGUSTUS	exon	3653770	3654328	.	-	.	transcript_id "file_1_file_1_jg12506.t1"; gene_id "file_1_file_1_jg12506";
dmelr6.33_2	AUGUSTUS	intron	3654329	3654435	.	-	.	transcript_id "file_1_file_1_jg12506.t1"; gene_id "file_1_file_1_jg12506";
dmelr6.33_2	AUGUSTUS	transcript	3653465	3654636	.	-	.	transcript_id "file_1_file_1_jg12506.t1"; gene_id "file_1_file_1_jg12506"
dmelr6.33_2	AUGUSTUS	gene	3653465	3654636	.	-	.	jg12506
dmelr6.33_2	AUGUSTUS	CDS	3654436	3654636	1	-	0	transcript_id "file_1_file_1_jg12506.t1"; gene_id "file_1_file_1_jg12506";
dmelr6.33_2	AUGUSTUS	exon	3654436	3654636	.	-	.	transcript_id "file_1_file_1_jg12506.t1"; gene_id "file_1_file_1_jg12506";
dmelr6.33_2	AUGUSTUS	start_codon	3654634	3654636	.	-	0	transcript_id "file_1_file_1_jg12506.t1"; gene_id "file_1_file_1_jg12506";
dmelr6.33_1	AUGUSTUS	stop_codon	8693835	8693837	.	-	0	transcript_id "file_1_file_1_jg9578.t1"; gene_id "file_1_file_1_jg9578";
dmelr6.33_1	AUGUSTUS	CDS	8693835	8694713	1	-	0	transcript_id "file_1_file_1_jg9578.t1"; gene_id "file_1_file_1_jg9578";
dmelr6.33_1	AUGUSTUS	exon	8693835	8694713	.	-	.	transcript_id "file_1_file_1_jg9578.t1"; gene_id "file_1_file_1_jg9578";
dmelr6.33_1	AUGUSTUS	intron	8694714	8694779	.	-	.	transcript_id "file_1_file_1_jg9578.t1"; gene_id "file_1_file_1_jg9578";
dmelr6.33_1	AUGUSTUS	transcript	8693835	8695235	.	-	.	transcript_id "file_1_file_1_jg9578.t1"; gene_id "file_1_file_1_jg9578"
dmelr6.33_1	AUGUSTUS	gene	8693835	8695235	.	-	.	jg9578
dmelr6.33_1	AUGUSTUS	CDS	8694780	8695235	1	-	0	transcript_id "file_1_file_1_jg9578.t1"; gene_id "file_1_file_1_jg9578";
dmelr6.33_1	AUGUSTUS	exon	8694780	8695235	.	-	.	transcript_id "file_1_file_1_jg9578.t1"; gene_id "file_1_file_1_jg9578";
dmelr6.33_1	AUGUSTUS	start_codon	8695233	8695235	.	-	0	transcript_id "file_1_file_1_jg9578.t1"; gene_id "file_1_file_1_jg9578";
dmelr6.33_1	GeneMark.hmm	stop_codon	21319579	21319581	.	-	0	gene_id "file_1_file_2_5229_g"; transcript_id "file_1_file_2_5229_t"; count "file_1_file_2_1_1";
dmelr6.33_1	GeneMark.hmm	CDS	21319579	21319803	.	-	0	gene_id "file_1_file_2_5229_g"; transcript_id "file_1_file_2_5229_t"; cds_type "file_1_file_2_Terminal"; count "file_1_file_2_2_2"; anchored "file_1_file_2_0_1";
dmelr6.33_1	GeneMark.hmm	exon	21319579	21319803	0	-	.	gene_id "file_1_file_2_5229_g"; transcript_id "file_1_file_2_5229_t"; cds_type "file_1_file_2_Terminal"; count "file_1_file_2_2_2"; anchored "file_1_file_2_0_1";
dmelr6.33_1	GeneMark.hmm	CDS	21319865	21319963	.	-	0	gene_id "file_1_file_2_5229_g"; transcript_id "file_1_file_2_5229_t"; cds_type "file_1_file_2_Initial"; count "file_1_file_2_1_2"; anchored "file_1_file_2_1_0";
dmelr6.33_1	GeneMark.hmm	exon	21319865	21319963	0	-	.	gene_id "file_1_file_2_5229_g"; transcript_id "file_1_file_2_5229_t"; cds_type "file_1_file_2_Initial"; count "file_1_file_2_1_2"; anchored "file_1_file_2_1_0";
dmelr6.33_1	GeneMark.hmm	start_codon	21319961	21319963	.	-	0	gene_id "file_1_file_2_5229_g"; transcript_id "file_1_file_2_5229_t"; count "file_1_file_2_1_1";
dmelr6.33_1	AUGUSTUS	start_codon	24870210	24870212	.	+	0	transcript_id "file_1_file_1_jg11966.t1"; gene_id "file_1_file_1_jg11966";
dmelr6.33_1	AUGUSTUS	CDS	24870210	24871245	1	+	0	transcript_id "file_1_file_1_jg11966.t1"; gene_id "file_1_file_1_jg11966";
dmelr6.33_1	AUGUSTUS	exon	24870210	24871245	.	+	.	transcript_id "file_1_file_1_jg11966.t1"; gene_id "file_1_file_1_jg11966";
dmelr6.33_1	AUGUSTUS	intron	24871246	24871298	.	+	.	transcript_id "file_1_file_1_jg11966.t1"; gene_id "file_1_file_1_jg11966";
dmelr6.33_1	AUGUSTUS	transcript	24870210	24871408	.	+	.	transcript_id "file_1_file_1_jg11966.t1"; gene_id "file_1_file_1_jg11966"
dmelr6.33_1	AUGUSTUS	gene	24870210	24871408	.	+	.	jg11966
dmelr6.33_1	AUGUSTUS	CDS	24871299	24871408	1	+	2	transcript_id "file_1_file_1_jg11966.t1"; gene_id "file_1_file_1_jg11966";
dmelr6.33_1	AUGUSTUS	exon	24871299	24871408	.	+	.	transcript_id "file_1_file_1_jg11966.t1"; gene_id "file_1_file_1_jg11966";
dmelr6.33_1	AUGUSTUS	stop_codon	24871406	24871408	.	+	0	transcript_id "file_1_file_1_jg11966.t1"; gene_id "file_1_file_1_jg11966";
dmelr6.33_2	AUGUSTUS	stop_codon	15697889	15697891	.	-	0	transcript_id "file_1_file_1_jg13903.t1"; gene_id "file_1_file_1_jg13903";
dmelr6.33_2	AUGUSTUS	CDS	15697889	15698460	1	-	2	transcript_id "file_1_file_1_jg13903.t1"; gene_id "file_1_file_1_jg13903";
dmelr6.33_2	AUGUSTUS	exon	15697889	15698460	.	-	.	transcript_id "file_1_file_1_jg13903.t1"; gene_id "file_1_file_1_jg13903";
dmelr6.33_2	AUGUSTUS	intron	15698461	15699201	.	-	.	transcript_id "file_1_file_1_jg13903.t1"; gene_id "file_1_file_1_jg13903";
dmelr6.33_2	AUGUSTUS	transcript	15697889	15699661	.	-	.	transcript_id "file_1_file_1_jg13903.t1"; gene_id "file_1_file_1_jg13903"
dmelr6.33_2	AUGUSTUS	gene	15697889	15699661	.	-	.	jg13903
dmelr6.33_2	AUGUSTUS	CDS	15699202	15699661	1	-	0	transcript_id "file_1_file_1_jg13903.t1"; gene_id "file_1_file_1_jg13903";
dmelr6.33_2	AUGUSTUS	exon	15699202	15699661	.	-	.	transcript_id "file_1_file_1_jg13903.t1"; gene_id "file_1_file_1_jg13903";
dmelr6.33_2	AUGUSTUS	start_codon	15699659	15699661	.	-	0	transcript_id "file_1_file_1_jg13903.t1"; gene_id "file_1_file_1_jg13903";
dmelr6.33_1	AUGUSTUS	start_codon	14871803	14871805	.	+	0	transcript_id "file_1_file_1_jg10482.t1"; gene_id "file_1_file_1_jg10482";
dmelr6.33_1	AUGUSTUS	CDS	14871803	14872868	1	+	0	transcript_id "file_1_file_1_jg10482.t1"; gene_id "file_1_file_1_jg10482";
dmelr6.33_1	AUGUSTUS	exon	14871803	14872868	.	+	.	transcript_id "file_1_file_1_jg10482.t1"; gene_id "file_1_file_1_jg10482";
dmelr6.33_1	AUGUSTUS	intron	14872869	14872935	.	+	.	transcript_id "file_1_file_1_jg10482.t1"; gene_id "file_1_file_1_jg10482";
dmelr6.33_1	AUGUSTUS	transcript	14871803	14873369	.	+	.	transcript_id "file_1_file_1_jg10482.t1"; gene_id "file_1_file_1_jg10482"
dmelr6.33_1	AUGUSTUS	gene	14871803	14873369	.	+	.	jg10482
dmelr6.33_1	AUGUSTUS	CDS	14872936	14873369	1	+	2	transcript_id "file_1_file_1_jg10482.t1"; gene_id "file_1_file_1_jg10482";
dmelr6.33_1	AUGUSTUS	exon	14872936	14873369	.	+	.	transcript_id "file_1_file_1_jg10482.t1"; gene_id "file_1_file_1_jg10482";
dmelr6.33_1	AUGUSTUS	stop_codon	14873367	14873369	.	+	0	transcript_id "file_1_file_1_jg10482.t1"; gene_id "file_1_file_1_jg10482";
dmelr6.33_1	AUGUSTUS	start_codon	7430566	7430568	.	+	0	transcript_id "file_1_file_1_jg9353.t1"; gene_id "file_1_file_1_jg9353";
dmelr6.33_1	AUGUSTUS	CDS	7430566	7430591	0.22	+	0	transcript_id "file_1_file_1_jg9353.t1"; gene_id "file_1_file_1_jg9353";
dmelr6.33_1	AUGUSTUS	exon	7430566	7430591	.	+	.	transcript_id "file_1_file_1_jg9353.t1"; gene_id "file_1_file_1_jg9353";
dmelr6.33_1	AUGUSTUS	intron	7430592	7433720	.	+	.	transcript_id "file_1_file_1_jg9353.t1"; gene_id "file_1_file_1_jg9353";
dmelr6.33_1	AUGUSTUS	transcript	7430566	7434132	.	+	.	transcript_id "file_1_file_1_jg9353.t1"; gene_id "file_1_file_1_jg9353"
dmelr6.33_1	AUGUSTUS	gene	7430566	7434132	.	+	.	jg9353
dmelr6.33_1	AUGUSTUS	CDS	7433721	7434132	0.82	+	1	transcript_id "file_1_file_1_jg9353.t1"; gene_id "file_1_file_1_jg9353";
dmelr6.33_1	AUGUSTUS	exon	7433721	7434132	.	+	.	transcript_id "file_1_file_1_jg9353.t1"; gene_id "file_1_file_1_jg9353";
dmelr6.33_1	AUGUSTUS	stop_codon	7434130	7434132	.	+	0	transcript_id "file_1_file_1_jg9353.t1"; gene_id "file_1_file_1_jg9353";
dmelr6.33_1	GeneMark.hmm	stop_codon	8710398	8710400	.	-	0	gene_id "file_1_file_2_3381_g"; transcript_id "file_1_file_2_3381_t"; count "file_1_file_2_1_1";
dmelr6.33_1	GeneMark.hmm	CDS	8710398	8710681	.	-	2	gene_id "file_1_file_2_3381_g"; transcript_id "file_1_file_2_3381_t"; evidence "file_1_file_2_1_1"; cds_type "file_1_file_2_Terminal"; count "file_1_file_2_6_6"; anchored "file_1_file_2_1_1";
dmelr6.33_1	GeneMark.hmm	exon	8710398	8710681	0	-	.	gene_id "file_1_file_2_3381_g"; transcript_id "file_1_file_2_3381_t"; evidence "file_1_file_2_1_1"; cds_type "file_1_file_2_Terminal"; count "file_1_file_2_6_6"; anchored "file_1_file_2_1_1";
dmelr6.33_1	GeneMark.hmm	CDS	8710868	8711102	.	-	0	gene_id "file_1_file_2_3381_g"; transcript_id "file_1_file_2_3381_t"; evidence "file_1_file_2_1_1"; cds_type "file_1_file_2_Internal"; count "file_1_file_2_5_6"; anchored "file_1_file_2_1_1";
dmelr6.33_1	GeneMark.hmm	exon	8710868	8711102	0	-	.	gene_id "file_1_file_2_3381_g"; transcript_id "file_1_file_2_3381_t"; evidence "file_1_file_2_1_1"; cds_type "file_1_file_2_Internal"; count "file_1_file_2_5_6"; anchored "file_1_file_2_1_1";
dmelr6.33_1	GeneMark.hmm	CDS	8711155	8711294	.	-	2	gene_id "file_1_file_2_3381_g"; transcript_id "file_1_file_2_3381_t"; evidence "file_1_file_2_1_1"; cds_type "file_1_file_2_Internal"; count "file_1_file_2_4_6"; anchored "file_1_file_2_1_1";
dmelr6.33_1	GeneMark.hmm	exon	8711155	8711294	0	-	.	gene_id "file_1_file_2_3381_g"; transcript_id "file_1_file_2_3381_t"; evidence "file_1_file_2_1_1"; cds_type "file_1_file_2_Internal"; count "file_1_file_2_4_6"; anchored "file_1_file_2_1_1";
dmelr6.33_1	GeneMark.hmm	CDS	8711452	8711937	.	-	2	gene_id "file_1_file_2_3381_g"; transcript_id "file_1_file_2_3381_t"; evidence "file_1_file_2_1_1"; cds_type "file_1_file_2_Internal"; count "file_1_file_2_3_6"; anchored "file_1_file_2_1_1";
dmelr6.33_1	GeneMark.hmm	exon	8711452	8711937	0	-	.	gene_id "file_1_file_2_3381_g"; transcript_id "file_1_file_2_3381_t"; evidence "file_1_file_2_1_1"; cds_type "file_1_file_2_Internal"; count "file_1_file_2_3_6"; anchored "file_1_file_2_1_1";
dmelr6.33_1	GeneMark.hmm	CDS	8711997	8712071	.	-	2	gene_id "file_1_file_2_3381_g"; transcript_id "file_1_file_2_3381_t"; evidence "file_1_file_2_1_1"; cds_type "file_1_file_2_Internal"; count "file_1_file_2_2_6"; anchored "file_1_file_2_1_1";
dmelr6.33_1	GeneMark.hmm	exon	8711997	8712071	0	-	.	gene_id "file_1_file_2_3381_g"; transcript_id "file_1_file_2_3381_t"; evidence "file_1_file_2_1_1"; cds_type "file_1_file_2_Internal"; count "file_1_file_2_2_6"; anchored "file_1_file_2_1_1";
dmelr6.33_1	GeneMark.hmm	CDS	8712133	8712334	.	-	0	gene_id "file_1_file_2_3381_g"; transcript_id "file_1_file_2_3381_t"; evidence "file_1_file_2_1_0"; cds_type "file_1_file_2_Initial"; count "file_1_file_2_1_6"; anchored "file_1_file_2_1_0";
dmelr6.33_1	GeneMark.hmm	exon	8712133	8712334	0	-	.	gene_id "file_1_file_2_3381_g"; transcript_id "file_1_file_2_3381_t"; evidence "file_1_file_2_1_0"; cds_type "file_1_file_2_Initial"; count "file_1_file_2_1_6"; anchored "file_1_file_2_1_0";
dmelr6.33_1	GeneMark.hmm	start_codon	8712332	8712334	.	-	0	gene_id "file_1_file_2_3381_g"; transcript_id "file_1_file_2_3381_t"; count "file_1_file_2_1_1";
dmelr6.33_3	AUGUSTUS	start_codon	5226270	5226272	.	+	0	transcript_id "file_1_file_1_jg366.t1"; gene_id "file_1_file_1_jg366";
dmelr6.33_3	AUGUSTUS	CDS	5226270	5226914	1	+	0	transcript_id "file_1_file_1_jg366.t1"; gene_id "file_1_file_1_jg366";
dmelr6.33_3	AUGUSTUS	exon	5226270	5226914	.	+	.	transcript_id "file_1_file_1_jg366.t1"; gene_id "file_1_file_1_jg366";
dmelr6.33_3	AUGUSTUS	transcript	5226270	5226914	.	+	.	transcript_id "file_1_file_1_jg366.t1"; gene_id "file_1_file_1_jg366"
dmelr6.33_3	AUGUSTUS	gene	5226270	5226914	.	+	.	jg366
dmelr6.33_3	AUGUSTUS	stop_codon	5226912	5226914	.	+	0	transcript_id "file_1_file_1_jg366.t1"; gene_id "file_1_file_1_jg366";
dmelr6.33_3	AUGUSTUS	stop_codon	11965425	11965427	.	-	0	transcript_id "file_1_file_1_jg1254.t1"; gene_id "file_1_file_1_jg1254";
dmelr6.33_3	AUGUSTUS	CDS	11965425	11965486	1	-	2	transcript_id "file_1_file_1_jg1254.t1"; gene_id "file_1_file_1_jg1254";
dmelr6.33_3	AUGUSTUS	exon	11965425	11965486	.	-	.	transcript_id "file_1_file_1_jg1254.t1"; gene_id "file_1_file_1_jg1254";
dmelr6.33_3	AUGUSTUS	intron	11965487	11965544	.	-	.	transcript_id "file_1_file_1_jg1254.t1"; gene_id "file_1_file_1_jg1254";
dmelr6.33_3	AUGUSTUS	CDS	11965545	11966286	1	-	0	transcript_id "file_1_file_1_jg1254.t1"; gene_id "file_1_file_1_jg1254";
dmelr6.33_3	AUGUSTUS	exon	11965545	11966286	.	-	.	transcript_id "file_1_file_1_jg1254.t1"; gene_id "file_1_file_1_jg1254";
dmelr6.33_3	AUGUSTUS	intron	11966287	11966454	.	-	.	transcript_id "file_1_file_1_jg1254.t1"; gene_id "file_1_file_1_jg1254";
dmelr6.33_3	AUGUSTUS	CDS	11966455	11966739	1	-	0	transcript_id "file_1_file_1_jg1254.t1"; gene_id "file_1_file_1_jg1254";
dmelr6.33_3	AUGUSTUS	exon	11966455	11966739	.	-	.	transcript_id "file_1_file_1_jg1254.t1"; gene_id "file_1_file_1_jg1254";
dmelr6.33_3	AUGUSTUS	intron	11966740	11966796	.	-	.	transcript_id "file_1_file_1_jg1254.t1"; gene_id "file_1_file_1_jg1254";
dmelr6.33_3	AUGUSTUS	CDS	11966797	11967125	1	-	2	transcript_id "file_1_file_1_jg1254.t1"; gene_id "file_1_file_1_jg1254";
dmelr6.33_3	AUGUSTUS	exon	11966797	11967125	.	-	.	transcript_id "file_1_file_1_jg1254.t1"; gene_id "file_1_file_1_jg1254";
dmelr6.33_3	AUGUSTUS	intron	11967126	11967187	.	-	.	transcript_id "file_1_file_1_jg1254.t1"; gene_id "file_1_file_1_jg1254";
dmelr6.33_3	AUGUSTUS	transcript	11965425	11967347	.	-	.	transcript_id "file_1_file_1_jg1254.t1"; gene_id "file_1_file_1_jg1254"
dmelr6.33_3	AUGUSTUS	gene	11965425	11967347	.	-	.	jg1254
dmelr6.33_3	AUGUSTUS	CDS	11967188	11967347	1	-	0	transcript_id "file_1_file_1_jg1254.t1"; gene_id "file_1_file_1_jg1254";
dmelr6.33_3	AUGUSTUS	exon	11967188	11967347	.	-	.	transcript_id "file_1_file_1_jg1254.t1"; gene_id "file_1_file_1_jg1254";
dmelr6.33_3	AUGUSTUS	start_codon	11967345	11967347	.	-	0	transcript_id "file_1_file_1_jg1254.t1"; gene_id "file_1_file_1_jg1254";
dmelr6.33_0	AUGUSTUS	start_codon	18051461	18051463	.	+	0	transcript_id "file_1_file_1_jg5942.t2"; gene_id "file_1_file_1_jg5942";
dmelr6.33_0	AUGUSTUS	CDS	18051461	18051593	0.88	+	0	transcript_id "file_1_file_1_jg5942.t2"; gene_id "file_1_file_1_jg5942";
dmelr6.33_0	AUGUSTUS	exon	18051461	18051593	.	+	.	transcript_id "file_1_file_1_jg5942.t2"; gene_id "file_1_file_1_jg5942";
dmelr6.33_0	AUGUSTUS	intron	18051594	18062361	.	+	.	transcript_id "file_1_file_1_jg5942.t2"; gene_id "file_1_file_1_jg5942";
dmelr6.33_0	AUGUSTUS	CDS	18062362	18062562	1	+	2	transcript_id "file_1_file_1_jg5942.t2"; gene_id "file_1_file_1_jg5942";
dmelr6.33_0	AUGUSTUS	exon	18062362	18062562	.	+	.	transcript_id "file_1_file_1_jg5942.t2"; gene_id "file_1_file_1_jg5942";
dmelr6.33_0	AUGUSTUS	intron	18062563	18063804	.	+	.	transcript_id "file_1_file_1_jg5942.t2"; gene_id "file_1_file_1_jg5942";
dmelr6.33_0	AUGUSTUS	CDS	18063805	18063932	1	+	2	transcript_id "file_1_file_1_jg5942.t2"; gene_id "file_1_file_1_jg5942";
dmelr6.33_0	AUGUSTUS	exon	18063805	18063932	.	+	.	transcript_id "file_1_file_1_jg5942.t2"; gene_id "file_1_file_1_jg5942";
dmelr6.33_0	AUGUSTUS	intron	18063933	18064633	.	+	.	transcript_id "file_1_file_1_jg5942.t2"; gene_id "file_1_file_1_jg5942";
dmelr6.33_0	AUGUSTUS	CDS	18064634	18064777	1	+	0	transcript_id "file_1_file_1_jg5942.t2"; gene_id "file_1_file_1_jg5942";
dmelr6.33_0	AUGUSTUS	exon	18064634	18064777	.	+	.	transcript_id "file_1_file_1_jg5942.t2"; gene_id "file_1_file_1_jg5942";
dmelr6.33_0	AUGUSTUS	intron	18064778	18064851	.	+	.	transcript_id "file_1_file_1_jg5942.t2"; gene_id "file_1_file_1_jg5942";
dmelr6.33_0	AUGUSTUS	CDS	18064852	18064956	1	+	0	transcript_id "file_1_file_1_jg5942.t2"; gene_id "file_1_file_1_jg5942";
dmelr6.33_0	AUGUSTUS	exon	18064852	18064956	.	+	.	transcript_id "file_1_file_1_jg5942.t2"; gene_id "file_1_file_1_jg5942";
dmelr6.33_0	AUGUSTUS	intron	18064957	18065027	.	+	.	transcript_id "file_1_file_1_jg5942.t2"; gene_id "file_1_file_1_jg5942";
dmelr6.33_0	AUGUSTUS	CDS	18065028	18065154	1	+	0	transcript_id "file_1_file_1_jg5942.t2"; gene_id "file_1_file_1_jg5942";
dmelr6.33_0	AUGUSTUS	exon	18065028	18065154	.	+	.	transcript_id "file_1_file_1_jg5942.t2"; gene_id "file_1_file_1_jg5942";
dmelr6.33_0	AUGUSTUS	intron	18065155	18065259	.	+	.	transcript_id "file_1_file_1_jg5942.t2"; gene_id "file_1_file_1_jg5942";
dmelr6.33_0	AUGUSTUS	CDS	18065260	18065456	1	+	2	transcript_id "file_1_file_1_jg5942.t2"; gene_id "file_1_file_1_jg5942";
dmelr6.33_0	AUGUSTUS	exon	18065260	18065456	.	+	.	transcript_id "file_1_file_1_jg5942.t2"; gene_id "file_1_file_1_jg5942";
dmelr6.33_0	AUGUSTUS	intron	18065457	18065574	.	+	.	transcript_id "file_1_file_1_jg5942.t2"; gene_id "file_1_file_1_jg5942";
dmelr6.33_0	AUGUSTUS	CDS	18065575	18065730	1	+	0	transcript_id "file_1_file_1_jg5942.t2"; gene_id "file_1_file_1_jg5942";
dmelr6.33_0	AUGUSTUS	exon	18065575	18065730	.	+	.	transcript_id "file_1_file_1_jg5942.t2"; gene_id "file_1_file_1_jg5942";
dmelr6.33_0	AUGUSTUS	intron	18065731	18066775	.	+	.	transcript_id "file_1_file_1_jg5942.t2"; gene_id "file_1_file_1_jg5942";
dmelr6.33_0	AUGUSTUS	CDS	18066776	18066922	1	+	0	transcript_id "file_1_file_1_jg5942.t2"; gene_id "file_1_file_1_jg5942";
dmelr6.33_0	AUGUSTUS	exon	18066776	18066922	.	+	.	transcript_id "file_1_file_1_jg5942.t2"; gene_id "file_1_file_1_jg5942";
dmelr6.33_0	AUGUSTUS	intron	18066923	18067066	.	+	.	transcript_id "file_1_file_1_jg5942.t2"; gene_id "file_1_file_1_jg5942";
dmelr6.33_0	AUGUSTUS	CDS	18067067	18067229	1	+	0	transcript_id "file_1_file_1_jg5942.t2"; gene_id "file_1_file_1_jg5942";
dmelr6.33_0	AUGUSTUS	exon	18067067	18067229	.	+	.	transcript_id "file_1_file_1_jg5942.t2"; gene_id "file_1_file_1_jg5942";
dmelr6.33_0	AUGUSTUS	intron	18067230	18067640	.	+	.	transcript_id "file_1_file_1_jg5942.t2"; gene_id "file_1_file_1_jg5942";
dmelr6.33_0	AUGUSTUS	CDS	18067641	18067772	1	+	2	transcript_id "file_1_file_1_jg5942.t2"; gene_id "file_1_file_1_jg5942";
dmelr6.33_0	AUGUSTUS	exon	18067641	18067772	.	+	.	transcript_id "file_1_file_1_jg5942.t2"; gene_id "file_1_file_1_jg5942";
dmelr6.33_0	AUGUSTUS	intron	18067773	18068800	.	+	.	transcript_id "file_1_file_1_jg5942.t2"; gene_id "file_1_file_1_jg5942";
dmelr6.33_0	AUGUSTUS	transcript	18051461	18069393	.	+	.	transcript_id "file_1_file_1_jg5942.t2"; gene_id "file_1_file_1_jg5942"
dmelr6.33_0	AUGUSTUS	CDS	18068801	18069393	1	+	2	transcript_id "file_1_file_1_jg5942.t2"; gene_id "file_1_file_1_jg5942";
dmelr6.33_0	AUGUSTUS	exon	18068801	18069393	.	+	.	transcript_id "file_1_file_1_jg5942.t2"; gene_id "file_1_file_1_jg5942";
dmelr6.33_0	AUGUSTUS	stop_codon	18069391	18069393	.	+	0	transcript_id "file_1_file_1_jg5942.t2"; gene_id "file_1_file_1_jg5942";
dmelr6.33_1	AUGUSTUS	start_codon	16691770	16691772	.	+	0	transcript_id "file_1_file_1_jg10730.t1"; gene_id "file_1_file_1_jg10730";
dmelr6.33_1	AUGUSTUS	CDS	16691770	16691899	1	+	0	transcript_id "file_1_file_1_jg10730.t1"; gene_id "file_1_file_1_jg10730";
dmelr6.33_1	AUGUSTUS	exon	16691770	16691899	.	+	.	transcript_id "file_1_file_1_jg10730.t1"; gene_id "file_1_file_1_jg10730";
dmelr6.33_1	AUGUSTUS	intron	16691900	16692347	.	+	.	transcript_id "file_1_file_1_jg10730.t1"; gene_id "file_1_file_1_jg10730";
dmelr6.33_1	AUGUSTUS	CDS	16692348	16692923	1	+	2	transcript_id "file_1_file_1_jg10730.t1"; gene_id "file_1_file_1_jg10730";
dmelr6.33_1	AUGUSTUS	exon	16692348	16692923	.	+	.	transcript_id "file_1_file_1_jg10730.t1"; gene_id "file_1_file_1_jg10730";
dmelr6.33_1	AUGUSTUS	intron	16692924	16692985	.	+	.	transcript_id "file_1_file_1_jg10730.t1"; gene_id "file_1_file_1_jg10730";
dmelr6.33_1	AUGUSTUS	transcript	16691770	16693638	.	+	.	transcript_id "file_1_file_1_jg10730.t1"; gene_id "file_1_file_1_jg10730"
dmelr6.33_1	AUGUSTUS	gene	16691770	16693638	.	+	.	jg10730
dmelr6.33_1	AUGUSTUS	CDS	16692986	16693638	1	+	2	transcript_id "file_1_file_1_jg10730.t1"; gene_id "file_1_file_1_jg10730";
dmelr6.33_1	AUGUSTUS	exon	16692986	16693638	.	+	.	transcript_id "file_1_file_1_jg10730.t1"; gene_id "file_1_file_1_jg10730";
dmelr6.33_1	AUGUSTUS	stop_codon	16693636	16693638	.	+	0	transcript_id "file_1_file_1_jg10730.t1"; gene_id "file_1_file_1_jg10730";
dmelr6.33_1	AUGUSTUS	stop_codon	13046878	13046880	.	-	0	transcript_id "file_1_file_1_jg10220.t1"; gene_id "file_1_file_1_jg10220";
dmelr6.33_1	AUGUSTUS	CDS	13046878	13047216	1	-	0	transcript_id "file_1_file_1_jg10220.t1"; gene_id "file_1_file_1_jg10220";
dmelr6.33_1	AUGUSTUS	exon	13046878	13047216	.	-	.	transcript_id "file_1_file_1_jg10220.t1"; gene_id "file_1_file_1_jg10220";
dmelr6.33_1	AUGUSTUS	transcript	13046878	13047216	.	-	.	transcript_id "file_1_file_1_jg10220.t1"; gene_id "file_1_file_1_jg10220"
dmelr6.33_1	AUGUSTUS	gene	13046878	13047216	.	-	.	jg10220
dmelr6.33_1	AUGUSTUS	start_codon	13047214	13047216	.	-	0	transcript_id "file_1_file_1_jg10220.t1"; gene_id "file_1_file_1_jg10220";
dmelr6.33_1	AUGUSTUS	start_codon	12326674	12326676	.	+	0	transcript_id "file_1_file_1_jg10105.t2"; gene_id "file_1_file_1_jg10105";
dmelr6.33_1	AUGUSTUS	CDS	12326674	12326775	1	+	0	transcript_id "file_1_file_1_jg10105.t2"; gene_id "file_1_file_1_jg10105";
dmelr6.33_1	AUGUSTUS	exon	12326674	12326775	.	+	.	transcript_id "file_1_file_1_jg10105.t2"; gene_id "file_1_file_1_jg10105";
dmelr6.33_1	AUGUSTUS	intron	12326776	12326838	.	+	.	transcript_id "file_1_file_1_jg10105.t2"; gene_id "file_1_file_1_jg10105";
dmelr6.33_1	AUGUSTUS	CDS	12326839	12327037	1	+	0	transcript_id "file_1_file_1_jg10105.t2"; gene_id "file_1_file_1_jg10105";
dmelr6.33_1	AUGUSTUS	exon	12326839	12327037	.	+	.	transcript_id "file_1_file_1_jg10105.t2"; gene_id "file_1_file_1_jg10105";
dmelr6.33_1	AUGUSTUS	intron	12327038	12327092	.	+	.	transcript_id "file_1_file_1_jg10105.t2"; gene_id "file_1_file_1_jg10105";
dmelr6.33_1	AUGUSTUS	CDS	12327093	12328078	1	+	2	transcript_id "file_1_file_1_jg10105.t2"; gene_id "file_1_file_1_jg10105";
dmelr6.33_1	AUGUSTUS	exon	12327093	12328078	.	+	.	transcript_id "file_1_file_1_jg10105.t2"; gene_id "file_1_file_1_jg10105";
dmelr6.33_1	AUGUSTUS	intron	12328079	12328139	.	+	.	transcript_id "file_1_file_1_jg10105.t2"; gene_id "file_1_file_1_jg10105";
dmelr6.33_1	AUGUSTUS	CDS	12328140	12329120	1	+	0	transcript_id "file_1_file_1_jg10105.t2"; gene_id "file_1_file_1_jg10105";
dmelr6.33_1	AUGUSTUS	exon	12328140	12329120	.	+	.	transcript_id "file_1_file_1_jg10105.t2"; gene_id "file_1_file_1_jg10105";
dmelr6.33_1	AUGUSTUS	intron	12329121	12329190	.	+	.	transcript_id "file_1_file_1_jg10105.t2"; gene_id "file_1_file_1_jg10105";
dmelr6.33_1	AUGUSTUS	CDS	12329191	12329399	1	+	0	transcript_id "file_1_file_1_jg10105.t2"; gene_id "file_1_file_1_jg10105";
dmelr6.33_1	AUGUSTUS	exon	12329191	12329399	.	+	.	transcript_id "file_1_file_1_jg10105.t2"; gene_id "file_1_file_1_jg10105";
dmelr6.33_1	AUGUSTUS	intron	12329400	12329463	.	+	.	transcript_id "file_1_file_1_jg10105.t2"; gene_id "file_1_file_1_jg10105";
dmelr6.33_1	AUGUSTUS	CDS	12329464	12329690	1	+	1	transcript_id "file_1_file_1_jg10105.t2"; gene_id "file_1_file_1_jg10105";
dmelr6.33_1	AUGUSTUS	exon	12329464	12329690	.	+	.	transcript_id "file_1_file_1_jg10105.t2"; gene_id "file_1_file_1_jg10105";
dmelr6.33_1	AUGUSTUS	intron	12329691	12329749	.	+	.	transcript_id "file_1_file_1_jg10105.t2"; gene_id "file_1_file_1_jg10105";
dmelr6.33_1	AUGUSTUS	CDS	12329750	12330980	1	+	2	transcript_id "file_1_file_1_jg10105.t2"; gene_id "file_1_file_1_jg10105";
dmelr6.33_1	AUGUSTUS	exon	12329750	12330980	.	+	.	transcript_id "file_1_file_1_jg10105.t2"; gene_id "file_1_file_1_jg10105";
dmelr6.33_1	AUGUSTUS	intron	12330981	12331037	.	+	.	transcript_id "file_1_file_1_jg10105.t2"; gene_id "file_1_file_1_jg10105";
dmelr6.33_1	AUGUSTUS	CDS	12331038	12332098	1	+	1	transcript_id "file_1_file_1_jg10105.t2"; gene_id "file_1_file_1_jg10105";
dmelr6.33_1	AUGUSTUS	exon	12331038	12332098	.	+	.	transcript_id "file_1_file_1_jg10105.t2"; gene_id "file_1_file_1_jg10105";
dmelr6.33_1	AUGUSTUS	intron	12332099	12332149	.	+	.	transcript_id "file_1_file_1_jg10105.t2"; gene_id "file_1_file_1_jg10105";
dmelr6.33_1	AUGUSTUS	CDS	12332150	12332284	0.92	+	2	transcript_id "file_1_file_1_jg10105.t2"; gene_id "file_1_file_1_jg10105";
dmelr6.33_1	AUGUSTUS	exon	12332150	12332284	.	+	.	transcript_id "file_1_file_1_jg10105.t2"; gene_id "file_1_file_1_jg10105";
dmelr6.33_1	AUGUSTUS	intron	12332285	12332472	.	+	.	transcript_id "file_1_file_1_jg10105.t2"; gene_id "file_1_file_1_jg10105";
dmelr6.33_1	AUGUSTUS	CDS	12332473	12332726	0.95	+	2	transcript_id "file_1_file_1_jg10105.t2"; gene_id "file_1_file_1_jg10105";
dmelr6.33_1	AUGUSTUS	exon	12332473	12332726	.	+	.	transcript_id "file_1_file_1_jg10105.t2"; gene_id "file_1_file_1_jg10105";
dmelr6.33_1	AUGUSTUS	intron	12332727	12332794	.	+	.	transcript_id "file_1_file_1_jg10105.t2"; gene_id "file_1_file_1_jg10105";
dmelr6.33_1	AUGUSTUS	transcript	12326674	12333496	.	+	.	transcript_id "file_1_file_1_jg10105.t2"; gene_id "file_1_file_1_jg10105"
dmelr6.33_1	AUGUSTUS	CDS	12332795	12333496	1	+	0	transcript_id "file_1_file_1_jg10105.t2"; gene_id "file_1_file_1_jg10105";
dmelr6.33_1	AUGUSTUS	exon	12332795	12333496	.	+	.	transcript_id "file_1_file_1_jg10105.t2"; gene_id "file_1_file_1_jg10105";
dmelr6.33_1	AUGUSTUS	stop_codon	12333494	12333496	.	+	0	transcript_id "file_1_file_1_jg10105.t2"; gene_id "file_1_file_1_jg10105";
dmelr6.33_1	AUGUSTUS	stop_codon	19703285	19703287	.	-	0	transcript_id "file_1_file_1_jg11156.t1"; gene_id "file_1_file_1_jg11156";
dmelr6.33_1	AUGUSTUS	CDS	19703285	19703632	1	-	0	transcript_id "file_1_file_1_jg11156.t1"; gene_id "file_1_file_1_jg11156";
dmelr6.33_1	AUGUSTUS	exon	19703285	19703632	.	-	.	transcript_id "file_1_file_1_jg11156.t1"; gene_id "file_1_file_1_jg11156";
dmelr6.33_1	AUGUSTUS	intron	19703633	19703702	.	-	.	transcript_id "file_1_file_1_jg11156.t1"; gene_id "file_1_file_1_jg11156";
dmelr6.33_1	AUGUSTUS	transcript	19703285	19703750	.	-	.	transcript_id "file_1_file_1_jg11156.t1"; gene_id "file_1_file_1_jg11156"
dmelr6.33_1	AUGUSTUS	gene	19703285	19703750	.	-	.	jg11156
dmelr6.33_1	AUGUSTUS	CDS	19703703	19703750	1	-	0	transcript_id "file_1_file_1_jg11156.t1"; gene_id "file_1_file_1_jg11156";
dmelr6.33_1	AUGUSTUS	exon	19703703	19703750	.	-	.	transcript_id "file_1_file_1_jg11156.t1"; gene_id "file_1_file_1_jg11156";
dmelr6.33_1	AUGUSTUS	start_codon	19703748	19703750	.	-	0	transcript_id "file_1_file_1_jg11156.t1"; gene_id "file_1_file_1_jg11156";
dmelr6.33_3	AUGUSTUS	start_codon	12691822	12691824	.	+	0	transcript_id "file_1_file_1_jg1382.t1"; gene_id "file_1_file_1_jg1382";
dmelr6.33_3	AUGUSTUS	CDS	12691822	12691869	1	+	0	transcript_id "file_1_file_1_jg1382.t1"; gene_id "file_1_file_1_jg1382";
dmelr6.33_3	AUGUSTUS	exon	12691822	12691869	.	+	.	transcript_id "file_1_file_1_jg1382.t1"; gene_id "file_1_file_1_jg1382";
dmelr6.33_3	AUGUSTUS	intron	12691870	12692642	.	+	.	transcript_id "file_1_file_1_jg1382.t1"; gene_id "file_1_file_1_jg1382";
dmelr6.33_3	AUGUSTUS	CDS	12692643	12692707	1	+	0	transcript_id "file_1_file_1_jg1382.t1"; gene_id "file_1_file_1_jg1382";
dmelr6.33_3	AUGUSTUS	exon	12692643	12692707	.	+	.	transcript_id "file_1_file_1_jg1382.t1"; gene_id "file_1_file_1_jg1382";
dmelr6.33_3	AUGUSTUS	intron	12692708	12692769	.	+	.	transcript_id "file_1_file_1_jg1382.t1"; gene_id "file_1_file_1_jg1382";
dmelr6.33_3	AUGUSTUS	CDS	12692770	12692944	1	+	1	transcript_id "file_1_file_1_jg1382.t1"; gene_id "file_1_file_1_jg1382";
dmelr6.33_3	AUGUSTUS	exon	12692770	12692944	.	+	.	transcript_id "file_1_file_1_jg1382.t1"; gene_id "file_1_file_1_jg1382";
dmelr6.33_3	AUGUSTUS	intron	12692945	12693003	.	+	.	transcript_id "file_1_file_1_jg1382.t1"; gene_id "file_1_file_1_jg1382";
dmelr6.33_3	AUGUSTUS	CDS	12693004	12693155	1	+	0	transcript_id "file_1_file_1_jg1382.t1"; gene_id "file_1_file_1_jg1382";
dmelr6.33_3	AUGUSTUS	exon	12693004	12693155	.	+	.	transcript_id "file_1_file_1_jg1382.t1"; gene_id "file_1_file_1_jg1382";
dmelr6.33_3	AUGUSTUS	intron	12693156	12693214	.	+	.	transcript_id "file_1_file_1_jg1382.t1"; gene_id "file_1_file_1_jg1382";
dmelr6.33_3	AUGUSTUS	CDS	12693215	12693761	1	+	1	transcript_id "file_1_file_1_jg1382.t1"; gene_id "file_1_file_1_jg1382";
dmelr6.33_3	AUGUSTUS	exon	12693215	12693761	.	+	.	transcript_id "file_1_file_1_jg1382.t1"; gene_id "file_1_file_1_jg1382";
dmelr6.33_3	AUGUSTUS	intron	12693762	12693829	.	+	.	transcript_id "file_1_file_1_jg1382.t1"; gene_id "file_1_file_1_jg1382";
dmelr6.33_3	AUGUSTUS	transcript	12691822	12693973	.	+	.	transcript_id "file_1_file_1_jg1382.t1"; gene_id "file_1_file_1_jg1382"
dmelr6.33_3	AUGUSTUS	gene	12691822	12693973	.	+	.	jg1382
dmelr6.33_3	AUGUSTUS	CDS	12693830	12693973	1	+	0	transcript_id "file_1_file_1_jg1382.t1"; gene_id "file_1_file_1_jg1382";
dmelr6.33_3	AUGUSTUS	exon	12693830	12693973	.	+	.	transcript_id "file_1_file_1_jg1382.t1"; gene_id "file_1_file_1_jg1382";
dmelr6.33_3	AUGUSTUS	stop_codon	12693971	12693973	.	+	0	transcript_id "file_1_file_1_jg1382.t1"; gene_id "file_1_file_1_jg1382";
dmelr6.33_0	AUGUSTUS	start_codon	10737888	10737890	.	+	0	transcript_id "file_1_file_1_jg5246.t1"; gene_id "file_1_file_1_jg5246";
dmelr6.33_0	AUGUSTUS	CDS	10737888	10740098	1	+	0	transcript_id "file_1_file_1_jg5246.t1"; gene_id "file_1_file_1_jg5246";
dmelr6.33_0	AUGUSTUS	exon	10737888	10740098	.	+	.	transcript_id "file_1_file_1_jg5246.t1"; gene_id "file_1_file_1_jg5246";
dmelr6.33_0	AUGUSTUS	transcript	10737888	10740098	.	+	.	transcript_id "file_1_file_1_jg5246.t1"; gene_id "file_1_file_1_jg5246"
dmelr6.33_0	AUGUSTUS	gene	10737888	10740098	.	+	.	jg5246
dmelr6.33_0	AUGUSTUS	stop_codon	10740096	10740098	.	+	0	transcript_id "file_1_file_1_jg5246.t1"; gene_id "file_1_file_1_jg5246";
dmelr6.33_6	AUGUSTUS	start_codon	931125	931127	.	+	0	transcript_id "file_1_file_1_jg96.t1"; gene_id "file_1_file_1_jg96";
dmelr6.33_6	AUGUSTUS	CDS	931125	931198	0.98	+	0	transcript_id "file_1_file_1_jg96.t1"; gene_id "file_1_file_1_jg96";
dmelr6.33_6	AUGUSTUS	exon	931125	931198	.	+	.	transcript_id "file_1_file_1_jg96.t1"; gene_id "file_1_file_1_jg96";
dmelr6.33_6	AUGUSTUS	intron	931199	932089	.	+	.	transcript_id "file_1_file_1_jg96.t1"; gene_id "file_1_file_1_jg96";
dmelr6.33_6	AUGUSTUS	CDS	932090	932211	0.49	+	1	transcript_id "file_1_file_1_jg96.t1"; gene_id "file_1_file_1_jg96";
dmelr6.33_6	AUGUSTUS	exon	932090	932211	.	+	.	transcript_id "file_1_file_1_jg96.t1"; gene_id "file_1_file_1_jg96";
dmelr6.33_6	AUGUSTUS	intron	932212	932268	.	+	.	transcript_id "file_1_file_1_jg96.t1"; gene_id "file_1_file_1_jg96";
dmelr6.33_6	AUGUSTUS	transcript	931125	932618	.	+	.	transcript_id "file_1_file_1_jg96.t1"; gene_id "file_1_file_1_jg96"
dmelr6.33_6	AUGUSTUS	gene	931125	932618	.	+	.	jg96
dmelr6.33_6	AUGUSTUS	CDS	932269	932618	0.61	+	2	transcript_id "file_1_file_1_jg96.t1"; gene_id "file_1_file_1_jg96";
dmelr6.33_6	AUGUSTUS	exon	932269	932618	.	+	.	transcript_id "file_1_file_1_jg96.t1"; gene_id "file_1_file_1_jg96";
dmelr6.33_6	AUGUSTUS	stop_codon	932616	932618	.	+	0	transcript_id "file_1_file_1_jg96.t1"; gene_id "file_1_file_1_jg96";
dmelr6.33_3	AUGUSTUS	start_codon	22124128	22124130	.	+	0	transcript_id "file_1_file_1_jg2507.t1"; gene_id "file_1_file_1_jg2507";
dmelr6.33_3	AUGUSTUS	CDS	22124128	22124968	1	+	0	transcript_id "file_1_file_1_jg2507.t1"; gene_id "file_1_file_1_jg2507";
dmelr6.33_3	AUGUSTUS	exon	22124128	22124968	.	+	.	transcript_id "file_1_file_1_jg2507.t1"; gene_id "file_1_file_1_jg2507";
dmelr6.33_3	AUGUSTUS	intron	22124969	22125031	.	+	.	transcript_id "file_1_file_1_jg2507.t1"; gene_id "file_1_file_1_jg2507";
dmelr6.33_3	AUGUSTUS	CDS	22125032	22126466	1	+	2	transcript_id "file_1_file_1_jg2507.t1"; gene_id "file_1_file_1_jg2507";
dmelr6.33_3	AUGUSTUS	exon	22125032	22126466	.	+	.	transcript_id "file_1_file_1_jg2507.t1"; gene_id "file_1_file_1_jg2507";
dmelr6.33_3	AUGUSTUS	intron	22126467	22129246	.	+	.	transcript_id "file_1_file_1_jg2507.t1"; gene_id "file_1_file_1_jg2507";
dmelr6.33_3	AUGUSTUS	CDS	22129247	22129398	1	+	1	transcript_id "file_1_file_1_jg2507.t1"; gene_id "file_1_file_1_jg2507";
dmelr6.33_3	AUGUSTUS	exon	22129247	22129398	.	+	.	transcript_id "file_1_file_1_jg2507.t1"; gene_id "file_1_file_1_jg2507";
dmelr6.33_3	AUGUSTUS	intron	22129399	22129462	.	+	.	transcript_id "file_1_file_1_jg2507.t1"; gene_id "file_1_file_1_jg2507";
dmelr6.33_3	AUGUSTUS	CDS	22129463	22129597	1	+	2	transcript_id "file_1_file_1_jg2507.t1"; gene_id "file_1_file_1_jg2507";
dmelr6.33_3	AUGUSTUS	exon	22129463	22129597	.	+	.	transcript_id "file_1_file_1_jg2507.t1"; gene_id "file_1_file_1_jg2507";
dmelr6.33_3	AUGUSTUS	intron	22129598	22129774	.	+	.	transcript_id "file_1_file_1_jg2507.t1"; gene_id "file_1_file_1_jg2507";
dmelr6.33_3	AUGUSTUS	CDS	22129775	22130032	1	+	2	transcript_id "file_1_file_1_jg2507.t1"; gene_id "file_1_file_1_jg2507";
dmelr6.33_3	AUGUSTUS	exon	22129775	22130032	.	+	.	transcript_id "file_1_file_1_jg2507.t1"; gene_id "file_1_file_1_jg2507";
dmelr6.33_3	AUGUSTUS	intron	22130033	22130107	.	+	.	transcript_id "file_1_file_1_jg2507.t1"; gene_id "file_1_file_1_jg2507";
dmelr6.33_3	AUGUSTUS	CDS	22130108	22130447	1	+	2	transcript_id "file_1_file_1_jg2507.t1"; gene_id "file_1_file_1_jg2507";
dmelr6.33_3	AUGUSTUS	exon	22130108	22130447	.	+	.	transcript_id "file_1_file_1_jg2507.t1"; gene_id "file_1_file_1_jg2507";
dmelr6.33_3	AUGUSTUS	intron	22130448	22130505	.	+	.	transcript_id "file_1_file_1_jg2507.t1"; gene_id "file_1_file_1_jg2507";
dmelr6.33_3	AUGUSTUS	CDS	22130506	22130592	1	+	1	transcript_id "file_1_file_1_jg2507.t1"; gene_id "file_1_file_1_jg2507";
dmelr6.33_3	AUGUSTUS	exon	22130506	22130592	.	+	.	transcript_id "file_1_file_1_jg2507.t1"; gene_id "file_1_file_1_jg2507";
dmelr6.33_3	AUGUSTUS	intron	22130593	22130646	.	+	.	transcript_id "file_1_file_1_jg2507.t1"; gene_id "file_1_file_1_jg2507";
dmelr6.33_3	AUGUSTUS	CDS	22130647	22130797	1	+	1	transcript_id "file_1_file_1_jg2507.t1"; gene_id "file_1_file_1_jg2507";
dmelr6.33_3	AUGUSTUS	exon	22130647	22130797	.	+	.	transcript_id "file_1_file_1_jg2507.t1"; gene_id "file_1_file_1_jg2507";
dmelr6.33_3	AUGUSTUS	intron	22130798	22130865	.	+	.	transcript_id "file_1_file_1_jg2507.t1"; gene_id "file_1_file_1_jg2507";
dmelr6.33_3	AUGUSTUS	CDS	22130866	22131175	1	+	0	transcript_id "file_1_file_1_jg2507.t1"; gene_id "file_1_file_1_jg2507";
dmelr6.33_3	AUGUSTUS	exon	22130866	22131175	.	+	.	transcript_id "file_1_file_1_jg2507.t1"; gene_id "file_1_file_1_jg2507";
dmelr6.33_3	AUGUSTUS	intron	22131176	22131242	.	+	.	transcript_id "file_1_file_1_jg2507.t1"; gene_id "file_1_file_1_jg2507";
dmelr6.33_3	AUGUSTUS	CDS	22131243	22131342	1	+	2	transcript_id "file_1_file_1_jg2507.t1"; gene_id "file_1_file_1_jg2507";
dmelr6.33_3	AUGUSTUS	exon	22131243	22131342	.	+	.	transcript_id "file_1_file_1_jg2507.t1"; gene_id "file_1_file_1_jg2507";
dmelr6.33_3	AUGUSTUS	intron	22131343	22132100	.	+	.	transcript_id "file_1_file_1_jg2507.t1"; gene_id "file_1_file_1_jg2507";
dmelr6.33_3	AUGUSTUS	CDS	22132101	22132244	1	+	1	transcript_id "file_1_file_1_jg2507.t1"; gene_id "file_1_file_1_jg2507";
dmelr6.33_3	AUGUSTUS	exon	22132101	22132244	.	+	.	transcript_id "file_1_file_1_jg2507.t1"; gene_id "file_1_file_1_jg2507";
dmelr6.33_3	AUGUSTUS	intron	22132245	22132654	.	+	.	transcript_id "file_1_file_1_jg2507.t1"; gene_id "file_1_file_1_jg2507";
dmelr6.33_3	AUGUSTUS	transcript	22124128	22133090	.	+	.	transcript_id "file_1_file_1_jg2507.t1"; gene_id "file_1_file_1_jg2507"
dmelr6.33_3	AUGUSTUS	gene	22124128	22133090	.	+	.	jg2507
dmelr6.33_3	AUGUSTUS	CDS	22132655	22133090	1	+	1	transcript_id "file_1_file_1_jg2507.t1"; gene_id "file_1_file_1_jg2507";
dmelr6.33_3	AUGUSTUS	exon	22132655	22133090	.	+	.	transcript_id "file_1_file_1_jg2507.t1"; gene_id "file_1_file_1_jg2507";
dmelr6.33_3	AUGUSTUS	stop_codon	22133088	22133090	.	+	0	transcript_id "file_1_file_1_jg2507.t1"; gene_id "file_1_file_1_jg2507";
dmelr6.33_5	AUGUSTUS	stop_codon	17433136	17433138	.	-	0	transcript_id "file_1_file_1_jg8504.t1"; gene_id "file_1_file_1_jg8504";
dmelr6.33_5	AUGUSTUS	CDS	17433136	17433264	0.64	-	0	transcript_id "file_1_file_1_jg8504.t1"; gene_id "file_1_file_1_jg8504";
dmelr6.33_5	AUGUSTUS	exon	17433136	17433264	.	-	.	transcript_id "file_1_file_1_jg8504.t1"; gene_id "file_1_file_1_jg8504";
dmelr6.33_5	AUGUSTUS	intron	17433265	17435086	.	-	.	transcript_id "file_1_file_1_jg8504.t1"; gene_id "file_1_file_1_jg8504";
dmelr6.33_5	AUGUSTUS	transcript	17433136	17435344	.	-	.	transcript_id "file_1_file_1_jg8504.t1"; gene_id "file_1_file_1_jg8504"
dmelr6.33_5	AUGUSTUS	gene	17433136	17435344	.	-	.	jg8504
dmelr6.33_5	AUGUSTUS	CDS	17435087	17435344	0.47	-	0	transcript_id "file_1_file_1_jg8504.t1"; gene_id "file_1_file_1_jg8504";
dmelr6.33_5	AUGUSTUS	exon	17435087	17435344	.	-	.	transcript_id "file_1_file_1_jg8504.t1"; gene_id "file_1_file_1_jg8504";
dmelr6.33_5	AUGUSTUS	start_codon	17435342	17435344	.	-	0	transcript_id "file_1_file_1_jg8504.t1"; gene_id "file_1_file_1_jg8504";
dmelr6.33_1	AUGUSTUS	stop_codon	15947257	15947259	.	-	0	transcript_id "file_1_file_1_jg10601.t1"; gene_id "file_1_file_1_jg10601";
dmelr6.33_1	AUGUSTUS	CDS	15947257	15947606	1	-	2	transcript_id "file_1_file_1_jg10601.t1"; gene_id "file_1_file_1_jg10601";
dmelr6.33_1	AUGUSTUS	exon	15947257	15947606	.	-	.	transcript_id "file_1_file_1_jg10601.t1"; gene_id "file_1_file_1_jg10601";
dmelr6.33_1	AUGUSTUS	intron	15947607	15948004	.	-	.	transcript_id "file_1_file_1_jg10601.t1"; gene_id "file_1_file_1_jg10601";
dmelr6.33_1	AUGUSTUS	CDS	15948005	15948710	1	-	0	transcript_id "file_1_file_1_jg10601.t1"; gene_id "file_1_file_1_jg10601";
dmelr6.33_1	AUGUSTUS	exon	15948005	15948710	.	-	.	transcript_id "file_1_file_1_jg10601.t1"; gene_id "file_1_file_1_jg10601";
dmelr6.33_1	AUGUSTUS	intron	15948711	15948807	.	-	.	transcript_id "file_1_file_1_jg10601.t1"; gene_id "file_1_file_1_jg10601";
dmelr6.33_1	AUGUSTUS	CDS	15948808	15948985	1	-	1	transcript_id "file_1_file_1_jg10601.t1"; gene_id "file_1_file_1_jg10601";
dmelr6.33_1	AUGUSTUS	exon	15948808	15948985	.	-	.	transcript_id "file_1_file_1_jg10601.t1"; gene_id "file_1_file_1_jg10601";
dmelr6.33_1	AUGUSTUS	intron	15948986	15949040	.	-	.	transcript_id "file_1_file_1_jg10601.t1"; gene_id "file_1_file_1_jg10601";
dmelr6.33_1	AUGUSTUS	CDS	15949041	15949142	1	-	1	transcript_id "file_1_file_1_jg10601.t1"; gene_id "file_1_file_1_jg10601";
dmelr6.33_1	AUGUSTUS	exon	15949041	15949142	.	-	.	transcript_id "file_1_file_1_jg10601.t1"; gene_id "file_1_file_1_jg10601";
dmelr6.33_1	AUGUSTUS	intron	15949143	15949203	.	-	.	transcript_id "file_1_file_1_jg10601.t1"; gene_id "file_1_file_1_jg10601";
dmelr6.33_1	AUGUSTUS	CDS	15949204	15949545	1	-	1	transcript_id "file_1_file_1_jg10601.t1"; gene_id "file_1_file_1_jg10601";
dmelr6.33_1	AUGUSTUS	exon	15949204	15949545	.	-	.	transcript_id "file_1_file_1_jg10601.t1"; gene_id "file_1_file_1_jg10601";
dmelr6.33_1	AUGUSTUS	intron	15949546	15949605	.	-	.	transcript_id "file_1_file_1_jg10601.t1"; gene_id "file_1_file_1_jg10601";
dmelr6.33_1	AUGUSTUS	CDS	15949606	15950124	1	-	1	transcript_id "file_1_file_1_jg10601.t1"; gene_id "file_1_file_1_jg10601";
dmelr6.33_1	AUGUSTUS	exon	15949606	15950124	.	-	.	transcript_id "file_1_file_1_jg10601.t1"; gene_id "file_1_file_1_jg10601";
dmelr6.33_1	AUGUSTUS	intron	15950125	15950190	.	-	.	transcript_id "file_1_file_1_jg10601.t1"; gene_id "file_1_file_1_jg10601";
dmelr6.33_1	AUGUSTUS	CDS	15950191	15950465	1	-	0	transcript_id "file_1_file_1_jg10601.t1"; gene_id "file_1_file_1_jg10601";
dmelr6.33_1	AUGUSTUS	exon	15950191	15950465	.	-	.	transcript_id "file_1_file_1_jg10601.t1"; gene_id "file_1_file_1_jg10601";
dmelr6.33_1	AUGUSTUS	intron	15950466	15951157	.	-	.	transcript_id "file_1_file_1_jg10601.t1"; gene_id "file_1_file_1_jg10601";
dmelr6.33_1	AUGUSTUS	CDS	15951158	15951466	1	-	0	transcript_id "file_1_file_1_jg10601.t1"; gene_id "file_1_file_1_jg10601";
dmelr6.33_1	AUGUSTUS	exon	15951158	15951466	.	-	.	transcript_id "file_1_file_1_jg10601.t1"; gene_id "file_1_file_1_jg10601";
dmelr6.33_1	AUGUSTUS	intron	15951467	15952835	.	-	.	transcript_id "file_1_file_1_jg10601.t1"; gene_id "file_1_file_1_jg10601";
dmelr6.33_1	AUGUSTUS	CDS	15952836	15953220	1	-	1	transcript_id "file_1_file_1_jg10601.t1"; gene_id "file_1_file_1_jg10601";
dmelr6.33_1	AUGUSTUS	exon	15952836	15953220	.	-	.	transcript_id "file_1_file_1_jg10601.t1"; gene_id "file_1_file_1_jg10601";
dmelr6.33_1	AUGUSTUS	intron	15953221	15953425	.	-	.	transcript_id "file_1_file_1_jg10601.t1"; gene_id "file_1_file_1_jg10601";
dmelr6.33_1	AUGUSTUS	CDS	15953426	15953837	1	-	2	transcript_id "file_1_file_1_jg10601.t1"; gene_id "file_1_file_1_jg10601";
dmelr6.33_1	AUGUSTUS	exon	15953426	15953837	.	-	.	transcript_id "file_1_file_1_jg10601.t1"; gene_id "file_1_file_1_jg10601";
dmelr6.33_1	AUGUSTUS	intron	15953838	15953901	.	-	.	transcript_id "file_1_file_1_jg10601.t1"; gene_id "file_1_file_1_jg10601";
dmelr6.33_1	AUGUSTUS	CDS	15953902	15954773	1	-	1	transcript_id "file_1_file_1_jg10601.t1"; gene_id "file_1_file_1_jg10601";
dmelr6.33_1	AUGUSTUS	exon	15953902	15954773	.	-	.	transcript_id "file_1_file_1_jg10601.t1"; gene_id "file_1_file_1_jg10601";
dmelr6.33_1	AUGUSTUS	intron	15954774	15954832	.	-	.	transcript_id "file_1_file_1_jg10601.t1"; gene_id "file_1_file_1_jg10601";
dmelr6.33_1	AUGUSTUS	transcript	15947257	15954858	.	-	.	transcript_id "file_1_file_1_jg10601.t1"; gene_id "file_1_file_1_jg10601"
dmelr6.33_1	AUGUSTUS	CDS	15954833	15954858	1	-	0	transcript_id "file_1_file_1_jg10601.t1"; gene_id "file_1_file_1_jg10601";
dmelr6.33_1	AUGUSTUS	exon	15954833	15954858	.	-	.	transcript_id "file_1_file_1_jg10601.t1"; gene_id "file_1_file_1_jg10601";
dmelr6.33_1	AUGUSTUS	start_codon	15954856	15954858	.	-	0	transcript_id "file_1_file_1_jg10601.t1"; gene_id "file_1_file_1_jg10601";
dmelr6.33_0	GeneMark.hmm	stop_codon	19913055	19913057	.	-	0	gene_id "file_1_file_2_2442_g"; transcript_id "file_1_file_2_2442_t"; count "file_1_file_2_1_1";
dmelr6.33_0	GeneMark.hmm	CDS	19913055	19913391	.	-	1	gene_id "file_1_file_2_2442_g"; transcript_id "file_1_file_2_2442_t"; evidence "file_1_file_2_1_1"; cds_type "file_1_file_2_Terminal"; count "file_1_file_2_2_2"; anchored "file_1_file_2_1_1";
dmelr6.33_0	GeneMark.hmm	exon	19913055	19913391	0	-	.	gene_id "file_1_file_2_2442_g"; transcript_id "file_1_file_2_2442_t"; evidence "file_1_file_2_1_1"; cds_type "file_1_file_2_Terminal"; count "file_1_file_2_2_2"; anchored "file_1_file_2_1_1";
dmelr6.33_0	GeneMark.hmm	CDS	19913449	19913516	.	-	0	gene_id "file_1_file_2_2442_g"; transcript_id "file_1_file_2_2442_t"; evidence "file_1_file_2_1_1"; cds_type "file_1_file_2_Initial"; count "file_1_file_2_1_2"; anchored "file_1_file_2_1_1";
dmelr6.33_0	GeneMark.hmm	exon	19913449	19913516	0	-	.	gene_id "file_1_file_2_2442_g"; transcript_id "file_1_file_2_2442_t"; evidence "file_1_file_2_1_1"; cds_type "file_1_file_2_Initial"; count "file_1_file_2_1_2"; anchored "file_1_file_2_1_1";
dmelr6.33_0	GeneMark.hmm	start_codon	19913514	19913516	.	-	0	gene_id "file_1_file_2_2442_g"; transcript_id "file_1_file_2_2442_t"; count "file_1_file_2_1_1";
dmelr6.33_3	AUGUSTUS	start_codon	21004186	21004188	.	+	0	transcript_id "file_1_file_1_jg2351.t1"; gene_id "file_1_file_1_jg2351";
dmelr6.33_3	AUGUSTUS	CDS	21004186	21004283	0.96	+	0	transcript_id "file_1_file_1_jg2351.t1"; gene_id "file_1_file_1_jg2351";
dmelr6.33_3	AUGUSTUS	exon	21004186	21004283	.	+	.	transcript_id "file_1_file_1_jg2351.t1"; gene_id "file_1_file_1_jg2351";
dmelr6.33_3	AUGUSTUS	intron	21004284	21004845	.	+	.	transcript_id "file_1_file_1_jg2351.t1"; gene_id "file_1_file_1_jg2351";
dmelr6.33_3	AUGUSTUS	transcript	21004186	21005014	.	+	.	transcript_id "file_1_file_1_jg2351.t1"; gene_id "file_1_file_1_jg2351"
dmelr6.33_3	AUGUSTUS	gene	21004186	21005014	.	+	.	jg2351
dmelr6.33_3	AUGUSTUS	CDS	21004846	21005014	0.99	+	1	transcript_id "file_1_file_1_jg2351.t1"; gene_id "file_1_file_1_jg2351";
dmelr6.33_3	AUGUSTUS	exon	21004846	21005014	.	+	.	transcript_id "file_1_file_1_jg2351.t1"; gene_id "file_1_file_1_jg2351";
dmelr6.33_3	AUGUSTUS	stop_codon	21005012	21005014	.	+	0	transcript_id "file_1_file_1_jg2351.t1"; gene_id "file_1_file_1_jg2351";
dmelr6.33_2	AUGUSTUS	stop_codon	25924441	25924443	.	-	0	transcript_id "file_1_file_1_jg14873.t1"; gene_id "file_1_file_1_jg14873";
dmelr6.33_2	AUGUSTUS	CDS	25924441	25924456	0.93	-	1	transcript_id "file_1_file_1_jg14873.t1"; gene_id "file_1_file_1_jg14873";
dmelr6.33_2	AUGUSTUS	exon	25924441	25924456	.	-	.	transcript_id "file_1_file_1_jg14873.t1"; gene_id "file_1_file_1_jg14873";
dmelr6.33_2	AUGUSTUS	intron	25924457	25933195	.	-	.	transcript_id "file_1_file_1_jg14873.t1"; gene_id "file_1_file_1_jg14873";
dmelr6.33_2	AUGUSTUS	CDS	25933196	25933208	0.93	-	2	transcript_id "file_1_file_1_jg14873.t1"; gene_id "file_1_file_1_jg14873";
dmelr6.33_2	AUGUSTUS	exon	25933196	25933208	.	-	.	transcript_id "file_1_file_1_jg14873.t1"; gene_id "file_1_file_1_jg14873";
dmelr6.33_2	AUGUSTUS	intron	25933209	25933393	.	-	.	transcript_id "file_1_file_1_jg14873.t1"; gene_id "file_1_file_1_jg14873";
dmelr6.33_2	AUGUSTUS	CDS	25933394	25933410	0.93	-	1	transcript_id "file_1_file_1_jg14873.t1"; gene_id "file_1_file_1_jg14873";
dmelr6.33_2	AUGUSTUS	exon	25933394	25933410	.	-	.	transcript_id "file_1_file_1_jg14873.t1"; gene_id "file_1_file_1_jg14873";
dmelr6.33_2	AUGUSTUS	intron	25933411	25961359	.	-	.	transcript_id "file_1_file_1_jg14873.t1"; gene_id "file_1_file_1_jg14873";
dmelr6.33_2	AUGUSTUS	CDS	25961360	25961540	1	-	2	transcript_id "file_1_file_1_jg14873.t1"; gene_id "file_1_file_1_jg14873";
dmelr6.33_2	AUGUSTUS	exon	25961360	25961540	.	-	.	transcript_id "file_1_file_1_jg14873.t1"; gene_id "file_1_file_1_jg14873";
dmelr6.33_2	AUGUSTUS	intron	25961541	25969033	.	-	.	transcript_id "file_1_file_1_jg14873.t1"; gene_id "file_1_file_1_jg14873";
dmelr6.33_2	AUGUSTUS	CDS	25969034	25969180	1	-	2	transcript_id "file_1_file_1_jg14873.t1"; gene_id "file_1_file_1_jg14873";
dmelr6.33_2	AUGUSTUS	exon	25969034	25969180	.	-	.	transcript_id "file_1_file_1_jg14873.t1"; gene_id "file_1_file_1_jg14873";
dmelr6.33_2	AUGUSTUS	intron	25969181	25969229	.	-	.	transcript_id "file_1_file_1_jg14873.t1"; gene_id "file_1_file_1_jg14873";
dmelr6.33_2	AUGUSTUS	transcript	25924441	25969311	.	-	.	transcript_id "file_1_file_1_jg14873.t1"; gene_id "file_1_file_1_jg14873"
dmelr6.33_2	AUGUSTUS	gene	25924441	25969311	.	-	.	jg14873
dmelr6.33_2	AUGUSTUS	CDS	25969230	25969311	0.99	-	0	transcript_id "file_1_file_1_jg14873.t1"; gene_id "file_1_file_1_jg14873";
dmelr6.33_2	AUGUSTUS	exon	25969230	25969311	.	-	.	transcript_id "file_1_file_1_jg14873.t1"; gene_id "file_1_file_1_jg14873";
dmelr6.33_2	AUGUSTUS	start_codon	25969309	25969311	.	-	0	transcript_id "file_1_file_1_jg14873.t1"; gene_id "file_1_file_1_jg14873";
dmelr6.33_5	AUGUSTUS	stop_codon	6008808	6008810	.	-	0	transcript_id "file_1_file_1_jg7220.t1"; gene_id "file_1_file_1_jg7220";
dmelr6.33_5	AUGUSTUS	CDS	6008808	6009157	1	-	2	transcript_id "file_1_file_1_jg7220.t1"; gene_id "file_1_file_1_jg7220";
dmelr6.33_5	AUGUSTUS	exon	6008808	6009157	.	-	.	transcript_id "file_1_file_1_jg7220.t1"; gene_id "file_1_file_1_jg7220";
dmelr6.33_5	AUGUSTUS	intron	6009158	6012074	.	-	.	transcript_id "file_1_file_1_jg7220.t1"; gene_id "file_1_file_1_jg7220";
dmelr6.33_5	AUGUSTUS	transcript	6008808	6012822	.	-	.	transcript_id "file_1_file_1_jg7220.t1"; gene_id "file_1_file_1_jg7220"
dmelr6.33_5	AUGUSTUS	gene	6008808	6012822	.	-	.	jg7220
dmelr6.33_5	AUGUSTUS	CDS	6012075	6012822	1	-	0	transcript_id "file_1_file_1_jg7220.t1"; gene_id "file_1_file_1_jg7220";
dmelr6.33_5	AUGUSTUS	exon	6012075	6012822	.	-	.	transcript_id "file_1_file_1_jg7220.t1"; gene_id "file_1_file_1_jg7220";
dmelr6.33_5	AUGUSTUS	start_codon	6012820	6012822	.	-	0	transcript_id "file_1_file_1_jg7220.t1"; gene_id "file_1_file_1_jg7220";
dmelr6.33_3	AUGUSTUS	stop_codon	30496770	30496772	.	-	0	transcript_id "file_1_file_1_jg3639.t1"; gene_id "file_1_file_1_jg3639";
dmelr6.33_3	AUGUSTUS	CDS	30496770	30496870	1	-	2	transcript_id "file_1_file_1_jg3639.t1"; gene_id "file_1_file_1_jg3639";
dmelr6.33_3	AUGUSTUS	exon	30496770	30496870	.	-	.	transcript_id "file_1_file_1_jg3639.t1"; gene_id "file_1_file_1_jg3639";
dmelr6.33_3	AUGUSTUS	intron	30496871	30497083	.	-	.	transcript_id "file_1_file_1_jg3639.t1"; gene_id "file_1_file_1_jg3639";
dmelr6.33_3	AUGUSTUS	CDS	30497084	30497249	1	-	0	transcript_id "file_1_file_1_jg3639.t1"; gene_id "file_1_file_1_jg3639";
dmelr6.33_3	AUGUSTUS	exon	30497084	30497249	.	-	.	transcript_id "file_1_file_1_jg3639.t1"; gene_id "file_1_file_1_jg3639";
dmelr6.33_3	AUGUSTUS	intron	30497250	30497312	.	-	.	transcript_id "file_1_file_1_jg3639.t1"; gene_id "file_1_file_1_jg3639";
dmelr6.33_3	AUGUSTUS	CDS	30497313	30497816	0.99	-	0	transcript_id "file_1_file_1_jg3639.t1"; gene_id "file_1_file_1_jg3639";
dmelr6.33_3	AUGUSTUS	exon	30497313	30497816	.	-	.	transcript_id "file_1_file_1_jg3639.t1"; gene_id "file_1_file_1_jg3639";
dmelr6.33_3	AUGUSTUS	intron	30497817	30497872	.	-	.	transcript_id "file_1_file_1_jg3639.t1"; gene_id "file_1_file_1_jg3639";
dmelr6.33_3	AUGUSTUS	CDS	30497873	30498021	1	-	2	transcript_id "file_1_file_1_jg3639.t1"; gene_id "file_1_file_1_jg3639";
dmelr6.33_3	AUGUSTUS	exon	30497873	30498021	.	-	.	transcript_id "file_1_file_1_jg3639.t1"; gene_id "file_1_file_1_jg3639";
dmelr6.33_3	AUGUSTUS	intron	30498022	30498094	.	-	.	transcript_id "file_1_file_1_jg3639.t1"; gene_id "file_1_file_1_jg3639";
dmelr6.33_3	AUGUSTUS	CDS	30498095	30498306	1	-	1	transcript_id "file_1_file_1_jg3639.t1"; gene_id "file_1_file_1_jg3639";
dmelr6.33_3	AUGUSTUS	exon	30498095	30498306	.	-	.	transcript_id "file_1_file_1_jg3639.t1"; gene_id "file_1_file_1_jg3639";
dmelr6.33_3	AUGUSTUS	intron	30498307	30498829	.	-	.	transcript_id "file_1_file_1_jg3639.t1"; gene_id "file_1_file_1_jg3639";
dmelr6.33_3	AUGUSTUS	CDS	30498830	30498977	1	-	2	transcript_id "file_1_file_1_jg3639.t1"; gene_id "file_1_file_1_jg3639";
dmelr6.33_3	AUGUSTUS	exon	30498830	30498977	.	-	.	transcript_id "file_1_file_1_jg3639.t1"; gene_id "file_1_file_1_jg3639";
dmelr6.33_3	AUGUSTUS	intron	30498978	30499035	.	-	.	transcript_id "file_1_file_1_jg3639.t1"; gene_id "file_1_file_1_jg3639";
dmelr6.33_3	AUGUSTUS	CDS	30499036	30499190	1	-	1	transcript_id "file_1_file_1_jg3639.t1"; gene_id "file_1_file_1_jg3639";
dmelr6.33_3	AUGUSTUS	exon	30499036	30499190	.	-	.	transcript_id "file_1_file_1_jg3639.t1"; gene_id "file_1_file_1_jg3639";
dmelr6.33_3	AUGUSTUS	intron	30499191	30500043	.	-	.	transcript_id "file_1_file_1_jg3639.t1"; gene_id "file_1_file_1_jg3639";
dmelr6.33_3	AUGUSTUS	transcript	30496770	30500222	.	-	.	transcript_id "file_1_file_1_jg3639.t1"; gene_id "file_1_file_1_jg3639"
dmelr6.33_3	AUGUSTUS	gene	30496770	30500222	.	-	.	jg3639
dmelr6.33_3	AUGUSTUS	CDS	30500044	30500222	1	-	0	transcript_id "file_1_file_1_jg3639.t1"; gene_id "file_1_file_1_jg3639";
dmelr6.33_3	AUGUSTUS	exon	30500044	30500222	.	-	.	transcript_id "file_1_file_1_jg3639.t1"; gene_id "file_1_file_1_jg3639";
dmelr6.33_3	AUGUSTUS	start_codon	30500220	30500222	.	-	0	transcript_id "file_1_file_1_jg3639.t1"; gene_id "file_1_file_1_jg3639";
dmelr6.33_3	AUGUSTUS	stop_codon	30035428	30035430	.	-	0	transcript_id "file_1_file_1_jg3576.t1"; gene_id "file_1_file_1_jg3576";
dmelr6.33_3	AUGUSTUS	CDS	30035428	30036801	1	-	0	transcript_id "file_1_file_1_jg3576.t1"; gene_id "file_1_file_1_jg3576";
dmelr6.33_3	AUGUSTUS	exon	30035428	30036801	.	-	.	transcript_id "file_1_file_1_jg3576.t1"; gene_id "file_1_file_1_jg3576";
dmelr6.33_3	AUGUSTUS	transcript	30035428	30036801	.	-	.	transcript_id "file_1_file_1_jg3576.t1"; gene_id "file_1_file_1_jg3576"
dmelr6.33_3	AUGUSTUS	gene	30035428	30036801	.	-	.	jg3576
dmelr6.33_3	AUGUSTUS	start_codon	30036799	30036801	.	-	0	transcript_id "file_1_file_1_jg3576.t1"; gene_id "file_1_file_1_jg3576";
dmelr6.33_0	AUGUSTUS	start_codon	3519712	3519714	.	+	0	transcript_id "file_1_file_1_jg4270.t1"; gene_id "file_1_file_1_jg4270";
dmelr6.33_0	AUGUSTUS	CDS	3519712	3519966	0.8	+	0	transcript_id "file_1_file_1_jg4270.t1"; gene_id "file_1_file_1_jg4270";
dmelr6.33_0	AUGUSTUS	exon	3519712	3519966	.	+	.	transcript_id "file_1_file_1_jg4270.t1"; gene_id "file_1_file_1_jg4270";
dmelr6.33_0	AUGUSTUS	transcript	3519712	3519966	.	+	.	transcript_id "file_1_file_1_jg4270.t1"; gene_id "file_1_file_1_jg4270"
dmelr6.33_0	AUGUSTUS	gene	3519712	3519966	.	+	.	jg4270
dmelr6.33_0	AUGUSTUS	stop_codon	3519964	3519966	.	+	0	transcript_id "file_1_file_1_jg4270.t1"; gene_id "file_1_file_1_jg4270";
dmelr6.33_5	GeneMark.hmm	stop_codon	15585994	15585996	.	-	0	gene_id "file_1_file_2_14680_g"; transcript_id "file_1_file_2_14680_t"; count "file_1_file_2_1_1";
dmelr6.33_5	GeneMark.hmm	CDS	15585994	15587006	.	-	2	gene_id "file_1_file_2_14680_g"; transcript_id "file_1_file_2_14680_t"; evidence "file_1_file_2_1_1"; cds_type "file_1_file_2_Terminal"; count "file_1_file_2_2_2"; anchored "file_1_file_2_1_1";
dmelr6.33_5	GeneMark.hmm	exon	15585994	15587006	0	-	.	gene_id "file_1_file_2_14680_g"; transcript_id "file_1_file_2_14680_t"; evidence "file_1_file_2_1_1"; cds_type "file_1_file_2_Terminal"; count "file_1_file_2_2_2"; anchored "file_1_file_2_1_1";
dmelr6.33_5	GeneMark.hmm	CDS	15587110	15587398	.	-	0	gene_id "file_1_file_2_14680_g"; transcript_id "file_1_file_2_14680_t"; evidence "file_1_file_2_1_0"; cds_type "file_1_file_2_Initial"; count "file_1_file_2_1_2"; anchored "file_1_file_2_1_0";
dmelr6.33_5	GeneMark.hmm	exon	15587110	15587398	0	-	.	gene_id "file_1_file_2_14680_g"; transcript_id "file_1_file_2_14680_t"; evidence "file_1_file_2_1_0"; cds_type "file_1_file_2_Initial"; count "file_1_file_2_1_2"; anchored "file_1_file_2_1_0";
dmelr6.33_5	GeneMark.hmm	start_codon	15587396	15587398	.	-	0	gene_id "file_1_file_2_14680_g"; transcript_id "file_1_file_2_14680_t"; count "file_1_file_2_1_1";
dmelr6.33_3	AUGUSTUS	start_codon	25895880	25895882	.	+	0	transcript_id "file_1_file_1_jg3088.t2"; gene_id "file_1_file_1_jg3088";
dmelr6.33_3	AUGUSTUS	CDS	25895880	25896140	1	+	0	transcript_id "file_1_file_1_jg3088.t2"; gene_id "file_1_file_1_jg3088";
dmelr6.33_3	AUGUSTUS	exon	25895880	25896140	.	+	.	transcript_id "file_1_file_1_jg3088.t2"; gene_id "file_1_file_1_jg3088";
dmelr6.33_3	AUGUSTUS	intron	25896141	25896478	.	+	.	transcript_id "file_1_file_1_jg3088.t2"; gene_id "file_1_file_1_jg3088";
dmelr6.33_3	AUGUSTUS	CDS	25896479	25896703	1	+	0	transcript_id "file_1_file_1_jg3088.t2"; gene_id "file_1_file_1_jg3088";
dmelr6.33_3	AUGUSTUS	exon	25896479	25896703	.	+	.	transcript_id "file_1_file_1_jg3088.t2"; gene_id "file_1_file_1_jg3088";
dmelr6.33_3	AUGUSTUS	intron	25896704	25896767	.	+	.	transcript_id "file_1_file_1_jg3088.t2"; gene_id "file_1_file_1_jg3088";
dmelr6.33_3	AUGUSTUS	transcript	25895880	25897094	.	+	.	transcript_id "file_1_file_1_jg3088.t2"; gene_id "file_1_file_1_jg3088"
dmelr6.33_3	AUGUSTUS	CDS	25896768	25897094	1	+	0	transcript_id "file_1_file_1_jg3088.t2"; gene_id "file_1_file_1_jg3088";
dmelr6.33_3	AUGUSTUS	exon	25896768	25897094	.	+	.	transcript_id "file_1_file_1_jg3088.t2"; gene_id "file_1_file_1_jg3088";
dmelr6.33_3	AUGUSTUS	stop_codon	25897092	25897094	.	+	0	transcript_id "file_1_file_1_jg3088.t2"; gene_id "file_1_file_1_jg3088";
dmelr6.33_1	AUGUSTUS	stop_codon	22654835	22654837	.	-	0	transcript_id "file_1_file_1_jg11538.t1"; gene_id "file_1_file_1_jg11538";
dmelr6.33_1	AUGUSTUS	CDS	22654835	22655081	1	-	1	transcript_id "file_1_file_1_jg11538.t1"; gene_id "file_1_file_1_jg11538";
dmelr6.33_1	AUGUSTUS	exon	22654835	22655081	.	-	.	transcript_id "file_1_file_1_jg11538.t1"; gene_id "file_1_file_1_jg11538";
dmelr6.33_1	AUGUSTUS	intron	22655082	22655173	.	-	.	transcript_id "file_1_file_1_jg11538.t1"; gene_id "file_1_file_1_jg11538";
dmelr6.33_1	AUGUSTUS	transcript	22654835	22655370	.	-	.	transcript_id "file_1_file_1_jg11538.t1"; gene_id "file_1_file_1_jg11538"
dmelr6.33_1	AUGUSTUS	gene	22654835	22655370	.	-	.	jg11538
dmelr6.33_1	AUGUSTUS	CDS	22655174	22655370	1	-	0	transcript_id "file_1_file_1_jg11538.t1"; gene_id "file_1_file_1_jg11538";
dmelr6.33_1	AUGUSTUS	exon	22655174	22655370	.	-	.	transcript_id "file_1_file_1_jg11538.t1"; gene_id "file_1_file_1_jg11538";
dmelr6.33_1	AUGUSTUS	start_codon	22655368	22655370	.	-	0	transcript_id "file_1_file_1_jg11538.t1"; gene_id "file_1_file_1_jg11538";
dmelr6.33_2	AUGUSTUS	stop_codon	21345038	21345040	.	-	0	transcript_id "file_1_file_1_jg14646.t1"; gene_id "file_1_file_1_jg14646";
dmelr6.33_2	AUGUSTUS	CDS	21345038	21346075	1	-	0	transcript_id "file_1_file_1_jg14646.t1"; gene_id "file_1_file_1_jg14646";
dmelr6.33_2	AUGUSTUS	exon	21345038	21346075	.	-	.	transcript_id "file_1_file_1_jg14646.t1"; gene_id "file_1_file_1_jg14646";
dmelr6.33_2	AUGUSTUS	intron	21346076	21346688	.	-	.	transcript_id "file_1_file_1_jg14646.t1"; gene_id "file_1_file_1_jg14646";
dmelr6.33_2	AUGUSTUS	transcript	21345038	21346754	.	-	.	transcript_id "file_1_file_1_jg14646.t1"; gene_id "file_1_file_1_jg14646"
dmelr6.33_2	AUGUSTUS	gene	21345038	21346754	.	-	.	jg14646
dmelr6.33_2	AUGUSTUS	CDS	21346689	21346754	1	-	0	transcript_id "file_1_file_1_jg14646.t1"; gene_id "file_1_file_1_jg14646";
dmelr6.33_2	AUGUSTUS	exon	21346689	21346754	.	-	.	transcript_id "file_1_file_1_jg14646.t1"; gene_id "file_1_file_1_jg14646";
dmelr6.33_2	AUGUSTUS	start_codon	21346752	21346754	.	-	0	transcript_id "file_1_file_1_jg14646.t1"; gene_id "file_1_file_1_jg14646";
dmelr6.33_3	AUGUSTUS	stop_codon	17669397	17669399	.	-	0	transcript_id "file_1_file_1_jg1980.t1"; gene_id "file_1_file_1_jg1980";
dmelr6.33_3	AUGUSTUS	CDS	17669397	17669626	1	-	2	transcript_id "file_1_file_1_jg1980.t1"; gene_id "file_1_file_1_jg1980";
dmelr6.33_3	AUGUSTUS	exon	17669397	17669626	.	-	.	transcript_id "file_1_file_1_jg1980.t1"; gene_id "file_1_file_1_jg1980";
dmelr6.33_3	AUGUSTUS	intron	17669627	17670065	.	-	.	transcript_id "file_1_file_1_jg1980.t1"; gene_id "file_1_file_1_jg1980";
dmelr6.33_3	AUGUSTUS	CDS	17670066	17670342	1	-	0	transcript_id "file_1_file_1_jg1980.t1"; gene_id "file_1_file_1_jg1980";
dmelr6.33_3	AUGUSTUS	exon	17670066	17670342	.	-	.	transcript_id "file_1_file_1_jg1980.t1"; gene_id "file_1_file_1_jg1980";
dmelr6.33_3	AUGUSTUS	intron	17670343	17670404	.	-	.	transcript_id "file_1_file_1_jg1980.t1"; gene_id "file_1_file_1_jg1980";
dmelr6.33_3	AUGUSTUS	CDS	17670405	17670537	1	-	1	transcript_id "file_1_file_1_jg1980.t1"; gene_id "file_1_file_1_jg1980";
dmelr6.33_3	AUGUSTUS	exon	17670405	17670537	.	-	.	transcript_id "file_1_file_1_jg1980.t1"; gene_id "file_1_file_1_jg1980";
dmelr6.33_3	AUGUSTUS	intron	17670538	17670654	.	-	.	transcript_id "file_1_file_1_jg1980.t1"; gene_id "file_1_file_1_jg1980";
dmelr6.33_3	AUGUSTUS	transcript	17669397	17670797	.	-	.	transcript_id "file_1_file_1_jg1980.t1"; gene_id "file_1_file_1_jg1980"
dmelr6.33_3	AUGUSTUS	gene	17669397	17670797	.	-	.	jg1980
dmelr6.33_3	AUGUSTUS	CDS	17670655	17670797	1	-	0	transcript_id "file_1_file_1_jg1980.t1"; gene_id "file_1_file_1_jg1980";
dmelr6.33_3	AUGUSTUS	exon	17670655	17670797	.	-	.	transcript_id "file_1_file_1_jg1980.t1"; gene_id "file_1_file_1_jg1980";
dmelr6.33_3	AUGUSTUS	start_codon	17670795	17670797	.	-	0	transcript_id "file_1_file_1_jg1980.t1"; gene_id "file_1_file_1_jg1980";
dmelr6.33_2	AUGUSTUS	stop_codon	11961535	11961537	.	-	0	transcript_id "file_1_file_1_jg13522.t1"; gene_id "file_1_file_1_jg13522";
dmelr6.33_2	AUGUSTUS	CDS	11961535	11962053	0.69	-	0	transcript_id "file_1_file_1_jg13522.t1"; gene_id "file_1_file_1_jg13522";
dmelr6.33_2	AUGUSTUS	exon	11961535	11962053	.	-	.	transcript_id "file_1_file_1_jg13522.t1"; gene_id "file_1_file_1_jg13522";
dmelr6.33_2	AUGUSTUS	intron	11962054	11962110	.	-	.	transcript_id "file_1_file_1_jg13522.t1"; gene_id "file_1_file_1_jg13522";
dmelr6.33_2	AUGUSTUS	transcript	11961535	11962173	.	-	.	transcript_id "file_1_file_1_jg13522.t1"; gene_id "file_1_file_1_jg13522"
dmelr6.33_2	AUGUSTUS	gene	11961535	11962173	.	-	.	jg13522
dmelr6.33_2	AUGUSTUS	CDS	11962111	11962173	0.98	-	0	transcript_id "file_1_file_1_jg13522.t1"; gene_id "file_1_file_1_jg13522";
dmelr6.33_2	AUGUSTUS	exon	11962111	11962173	.	-	.	transcript_id "file_1_file_1_jg13522.t1"; gene_id "file_1_file_1_jg13522";
dmelr6.33_2	AUGUSTUS	start_codon	11962171	11962173	.	-	0	transcript_id "file_1_file_1_jg13522.t1"; gene_id "file_1_file_1_jg13522";
dmelr6.33_0	AUGUSTUS	stop_codon	10888368	10888370	.	-	0	transcript_id "file_1_file_1_jg5269.t1"; gene_id "file_1_file_1_jg5269";
dmelr6.33_0	AUGUSTUS	CDS	10888368	10888778	1	-	0	transcript_id "file_1_file_1_jg5269.t1"; gene_id "file_1_file_1_jg5269";
dmelr6.33_0	AUGUSTUS	exon	10888368	10888778	.	-	.	transcript_id "file_1_file_1_jg5269.t1"; gene_id "file_1_file_1_jg5269";
dmelr6.33_0	AUGUSTUS	transcript	10888368	10888778	.	-	.	transcript_id "file_1_file_1_jg5269.t1"; gene_id "file_1_file_1_jg5269"
dmelr6.33_0	AUGUSTUS	gene	10888368	10888778	.	-	.	jg5269
dmelr6.33_0	AUGUSTUS	start_codon	10888776	10888778	.	-	0	transcript_id "file_1_file_1_jg5269.t1"; gene_id "file_1_file_1_jg5269";
dmelr6.33_3	AUGUSTUS	stop_codon	23219190	23219192	.	-	0	transcript_id "file_1_file_1_jg2663.t1"; gene_id "file_1_file_1_jg2663";
dmelr6.33_3	AUGUSTUS	CDS	23219190	23219249	0.51	-	0	transcript_id "file_1_file_1_jg2663.t1"; gene_id "file_1_file_1_jg2663";
dmelr6.33_3	AUGUSTUS	exon	23219190	23219249	.	-	.	transcript_id "file_1_file_1_jg2663.t1"; gene_id "file_1_file_1_jg2663";
dmelr6.33_3	AUGUSTUS	intron	23219250	23220416	.	-	.	transcript_id "file_1_file_1_jg2663.t1"; gene_id "file_1_file_1_jg2663";
dmelr6.33_3	AUGUSTUS	CDS	23220417	23220446	0.51	-	0	transcript_id "file_1_file_1_jg2663.t1"; gene_id "file_1_file_1_jg2663";
dmelr6.33_3	AUGUSTUS	exon	23220417	23220446	.	-	.	transcript_id "file_1_file_1_jg2663.t1"; gene_id "file_1_file_1_jg2663";
dmelr6.33_3	AUGUSTUS	intron	23220447	23222796	.	-	.	transcript_id "file_1_file_1_jg2663.t1"; gene_id "file_1_file_1_jg2663";
dmelr6.33_3	AUGUSTUS	transcript	23219190	23223075	.	-	.	transcript_id "file_1_file_1_jg2663.t1"; gene_id "file_1_file_1_jg2663"
dmelr6.33_3	AUGUSTUS	gene	23219190	23223075	.	-	.	jg2663
dmelr6.33_3	AUGUSTUS	CDS	23222797	23223075	0.6	-	0	transcript_id "file_1_file_1_jg2663.t1"; gene_id "file_1_file_1_jg2663";
dmelr6.33_3	AUGUSTUS	exon	23222797	23223075	.	-	.	transcript_id "file_1_file_1_jg2663.t1"; gene_id "file_1_file_1_jg2663";
dmelr6.33_3	AUGUSTUS	start_codon	23223073	23223075	.	-	0	transcript_id "file_1_file_1_jg2663.t1"; gene_id "file_1_file_1_jg2663";
dmelr6.33_5	AUGUSTUS	stop_codon	16653436	16653438	.	-	0	transcript_id "file_1_file_1_jg8407.t1"; gene_id "file_1_file_1_jg8407";
dmelr6.33_5	AUGUSTUS	CDS	16653436	16654068	1	-	0	transcript_id "file_1_file_1_jg8407.t1"; gene_id "file_1_file_1_jg8407";
dmelr6.33_5	AUGUSTUS	exon	16653436	16654068	.	-	.	transcript_id "file_1_file_1_jg8407.t1"; gene_id "file_1_file_1_jg8407";
dmelr6.33_5	AUGUSTUS	intron	16654069	16654135	.	-	.	transcript_id "file_1_file_1_jg8407.t1"; gene_id "file_1_file_1_jg8407";
dmelr6.33_5	AUGUSTUS	transcript	16653436	16654867	.	-	.	transcript_id "file_1_file_1_jg8407.t1"; gene_id "file_1_file_1_jg8407"
dmelr6.33_5	AUGUSTUS	gene	16653436	16654867	.	-	.	jg8407
dmelr6.33_5	AUGUSTUS	CDS	16654136	16654867	1	-	0	transcript_id "file_1_file_1_jg8407.t1"; gene_id "file_1_file_1_jg8407";
dmelr6.33_5	AUGUSTUS	exon	16654136	16654867	.	-	.	transcript_id "file_1_file_1_jg8407.t1"; gene_id "file_1_file_1_jg8407";
dmelr6.33_5	AUGUSTUS	start_codon	16654865	16654867	.	-	0	transcript_id "file_1_file_1_jg8407.t1"; gene_id "file_1_file_1_jg8407";
dmelr6.33_5	AUGUSTUS	stop_codon	10238424	10238426	.	-	0	transcript_id "file_1_file_1_jg7672.t1"; gene_id "file_1_file_1_jg7672";
dmelr6.33_5	AUGUSTUS	CDS	10238424	10239221	1	-	0	transcript_id "file_1_file_1_jg7672.t1"; gene_id "file_1_file_1_jg7672";
dmelr6.33_5	AUGUSTUS	exon	10238424	10239221	.	-	.	transcript_id "file_1_file_1_jg7672.t1"; gene_id "file_1_file_1_jg7672";
dmelr6.33_5	AUGUSTUS	transcript	10238424	10239221	.	-	.	transcript_id "file_1_file_1_jg7672.t1"; gene_id "file_1_file_1_jg7672"
dmelr6.33_5	AUGUSTUS	gene	10238424	10239221	.	-	.	jg7672
dmelr6.33_5	AUGUSTUS	start_codon	10239219	10239221	.	-	0	transcript_id "file_1_file_1_jg7672.t1"; gene_id "file_1_file_1_jg7672";
dmelr6.33_3	AUGUSTUS	stop_codon	17621468	17621470	.	-	0	transcript_id "file_1_file_1_jg1975.t1"; gene_id "file_1_file_1_jg1975";
dmelr6.33_3	AUGUSTUS	CDS	17621468	17622100	1	-	0	transcript_id "file_1_file_1_jg1975.t1"; gene_id "file_1_file_1_jg1975";
dmelr6.33_3	AUGUSTUS	exon	17621468	17622100	.	-	.	transcript_id "file_1_file_1_jg1975.t1"; gene_id "file_1_file_1_jg1975";
dmelr6.33_3	AUGUSTUS	transcript	17621468	17622100	.	-	.	transcript_id "file_1_file_1_jg1975.t1"; gene_id "file_1_file_1_jg1975"
dmelr6.33_3	AUGUSTUS	gene	17621468	17622100	.	-	.	jg1975
dmelr6.33_3	AUGUSTUS	start_codon	17622098	17622100	.	-	0	transcript_id "file_1_file_1_jg1975.t1"; gene_id "file_1_file_1_jg1975";
dmelr6.33_0	GeneMark.hmm	start_codon	10990185	10990187	.	+	0	gene_id "file_1_file_2_1525_g"; transcript_id "file_1_file_2_1525_t"; count "file_1_file_2_1_1";
dmelr6.33_0	GeneMark.hmm	CDS	10990185	10990783	.	+	0	gene_id "file_1_file_2_1525_g"; transcript_id "file_1_file_2_1525_t"; evidence "file_1_file_2_1_1"; cds_type "file_1_file_2_Initial"; count "file_1_file_2_1_10"; anchored "file_1_file_2_1_1";
dmelr6.33_0	GeneMark.hmm	exon	10990185	10990783	0	+	.	gene_id "file_1_file_2_1525_g"; transcript_id "file_1_file_2_1525_t"; evidence "file_1_file_2_1_1"; cds_type "file_1_file_2_Initial"; count "file_1_file_2_1_10"; anchored "file_1_file_2_1_1";
dmelr6.33_0	GeneMark.hmm	CDS	10991059	10991885	.	+	1	gene_id "file_1_file_2_1525_g"; transcript_id "file_1_file_2_1525_t"; evidence "file_1_file_2_1_1"; cds_type "file_1_file_2_Internal"; count "file_1_file_2_2_10"; anchored "file_1_file_2_1_1";
dmelr6.33_0	GeneMark.hmm	exon	10991059	10991885	0	+	.	gene_id "file_1_file_2_1525_g"; transcript_id "file_1_file_2_1525_t"; evidence "file_1_file_2_1_1"; cds_type "file_1_file_2_Internal"; count "file_1_file_2_2_10"; anchored "file_1_file_2_1_1";
dmelr6.33_0	GeneMark.hmm	CDS	10991970	10992320	.	+	2	gene_id "file_1_file_2_1525_g"; transcript_id "file_1_file_2_1525_t"; evidence "file_1_file_2_1_1"; cds_type "file_1_file_2_Internal"; count "file_1_file_2_3_10"; anchored "file_1_file_2_1_1";
dmelr6.33_0	GeneMark.hmm	exon	10991970	10992320	0	+	.	gene_id "file_1_file_2_1525_g"; transcript_id "file_1_file_2_1525_t"; evidence "file_1_file_2_1_1"; cds_type "file_1_file_2_Internal"; count "file_1_file_2_3_10"; anchored "file_1_file_2_1_1";
dmelr6.33_0	GeneMark.hmm	CDS	10992374	10992731	.	+	2	gene_id "file_1_file_2_1525_g"; transcript_id "file_1_file_2_1525_t"; evidence "file_1_file_2_1_1"; cds_type "file_1_file_2_Internal"; count "file_1_file_2_4_10"; anchored "file_1_file_2_1_1";
dmelr6.33_0	GeneMark.hmm	exon	10992374	10992731	0	+	.	gene_id "file_1_file_2_1525_g"; transcript_id "file_1_file_2_1525_t"; evidence "file_1_file_2_1_1"; cds_type "file_1_file_2_Internal"; count "file_1_file_2_4_10"; anchored "file_1_file_2_1_1";
dmelr6.33_0	GeneMark.hmm	CDS	10992798	10992922	.	+	1	gene_id "file_1_file_2_1525_g"; transcript_id "file_1_file_2_1525_t"; evidence "file_1_file_2_1_1"; cds_type "file_1_file_2_Internal"; count "file_1_file_2_5_10"; anchored "file_1_file_2_1_1";
dmelr6.33_0	GeneMark.hmm	exon	10992798	10992922	0	+	.	gene_id "file_1_file_2_1525_g"; transcript_id "file_1_file_2_1525_t"; evidence "file_1_file_2_1_1"; cds_type "file_1_file_2_Internal"; count "file_1_file_2_5_10"; anchored "file_1_file_2_1_1";
dmelr6.33_0	GeneMark.hmm	CDS	10992995	10993434	.	+	2	gene_id "file_1_file_2_1525_g"; transcript_id "file_1_file_2_1525_t"; evidence "file_1_file_2_1_1"; cds_type "file_1_file_2_Internal"; count "file_1_file_2_6_10"; anchored "file_1_file_2_1_1";
dmelr6.33_0	GeneMark.hmm	exon	10992995	10993434	0	+	.	gene_id "file_1_file_2_1525_g"; transcript_id "file_1_file_2_1525_t"; evidence "file_1_file_2_1_1"; cds_type "file_1_file_2_Internal"; count "file_1_file_2_6_10"; anchored "file_1_file_2_1_1";
dmelr6.33_0	GeneMark.hmm	CDS	10993503	10993673	.	+	0	gene_id "file_1_file_2_1525_g"; transcript_id "file_1_file_2_1525_t"; evidence "file_1_file_2_1_1"; cds_type "file_1_file_2_Internal"; count "file_1_file_2_7_10"; anchored "file_1_file_2_1_1";
dmelr6.33_0	GeneMark.hmm	exon	10993503	10993673	0	+	.	gene_id "file_1_file_2_1525_g"; transcript_id "file_1_file_2_1525_t"; evidence "file_1_file_2_1_1"; cds_type "file_1_file_2_Internal"; count "file_1_file_2_7_10"; anchored "file_1_file_2_1_1";
dmelr6.33_0	GeneMark.hmm	CDS	10993743	10994021	.	+	0	gene_id "file_1_file_2_1525_g"; transcript_id "file_1_file_2_1525_t"; evidence "file_1_file_2_1_1"; cds_type "file_1_file_2_Internal"; count "file_1_file_2_8_10"; anchored "file_1_file_2_1_1";
dmelr6.33_0	GeneMark.hmm	exon	10993743	10994021	0	+	.	gene_id "file_1_file_2_1525_g"; transcript_id "file_1_file_2_1525_t"; evidence "file_1_file_2_1_1"; cds_type "file_1_file_2_Internal"; count "file_1_file_2_8_10"; anchored "file_1_file_2_1_1";
dmelr6.33_0	GeneMark.hmm	CDS	10994849	10994918	.	+	0	gene_id "file_1_file_2_1525_g"; transcript_id "file_1_file_2_1525_t"; evidence "file_1_file_2_1_1"; cds_type "file_1_file_2_Internal"; count "file_1_file_2_9_10"; anchored "file_1_file_2_1_1";
dmelr6.33_0	GeneMark.hmm	exon	10994849	10994918	0	+	.	gene_id "file_1_file_2_1525_g"; transcript_id "file_1_file_2_1525_t"; evidence "file_1_file_2_1_1"; cds_type "file_1_file_2_Internal"; count "file_1_file_2_9_10"; anchored "file_1_file_2_1_1";
dmelr6.33_0	GeneMark.hmm	CDS	10997335	10997348	.	+	2	gene_id "file_1_file_2_1525_g"; transcript_id "file_1_file_2_1525_t"; evidence "file_1_file_2_1_0"; cds_type "file_1_file_2_Terminal"; count "file_1_file_2_10_10"; anchored "file_1_file_2_1_0";
dmelr6.33_0	GeneMark.hmm	exon	10997335	10997348	0	+	.	gene_id "file_1_file_2_1525_g"; transcript_id "file_1_file_2_1525_t"; evidence "file_1_file_2_1_0"; cds_type "file_1_file_2_Terminal"; count "file_1_file_2_10_10"; anchored "file_1_file_2_1_0";
dmelr6.33_0	GeneMark.hmm	stop_codon	10997346	10997348	.	+	0	gene_id "file_1_file_2_1525_g"; transcript_id "file_1_file_2_1525_t"; count "file_1_file_2_1_1";
dmelr6.33_0	AUGUSTUS	stop_codon	7752431	7752433	.	-	0	transcript_id "file_1_file_1_jg4785.t1"; gene_id "file_1_file_1_jg4785";
dmelr6.33_0	AUGUSTUS	CDS	7752431	7752814	1	-	0	transcript_id "file_1_file_1_jg4785.t1"; gene_id "file_1_file_1_jg4785";
dmelr6.33_0	AUGUSTUS	exon	7752431	7752814	.	-	.	transcript_id "file_1_file_1_jg4785.t1"; gene_id "file_1_file_1_jg4785";
dmelr6.33_0	AUGUSTUS	intron	7752815	7753101	.	-	.	transcript_id "file_1_file_1_jg4785.t1"; gene_id "file_1_file_1_jg4785";
dmelr6.33_0	AUGUSTUS	transcript	7752431	7753155	.	-	.	transcript_id "file_1_file_1_jg4785.t1"; gene_id "file_1_file_1_jg4785"
dmelr6.33_0	AUGUSTUS	gene	7752431	7753155	.	-	.	jg4785
dmelr6.33_0	AUGUSTUS	CDS	7753102	7753155	1	-	0	transcript_id "file_1_file_1_jg4785.t1"; gene_id "file_1_file_1_jg4785";
dmelr6.33_0	AUGUSTUS	exon	7753102	7753155	.	-	.	transcript_id "file_1_file_1_jg4785.t1"; gene_id "file_1_file_1_jg4785";
dmelr6.33_0	AUGUSTUS	start_codon	7753153	7753155	.	-	0	transcript_id "file_1_file_1_jg4785.t1"; gene_id "file_1_file_1_jg4785";
dmelr6.33_5	AUGUSTUS	start_codon	19268854	19268856	.	+	0	transcript_id "file_1_file_1_jg8726.t1"; gene_id "file_1_file_1_jg8726";
dmelr6.33_5	AUGUSTUS	CDS	19268854	19268942	0.4	+	0	transcript_id "file_1_file_1_jg8726.t1"; gene_id "file_1_file_1_jg8726";
dmelr6.33_5	AUGUSTUS	exon	19268854	19268942	.	+	.	transcript_id "file_1_file_1_jg8726.t1"; gene_id "file_1_file_1_jg8726";
dmelr6.33_5	AUGUSTUS	intron	19268943	19269256	.	+	.	transcript_id "file_1_file_1_jg8726.t1"; gene_id "file_1_file_1_jg8726";
dmelr6.33_5	AUGUSTUS	CDS	19269257	19269365	1	+	1	transcript_id "file_1_file_1_jg8726.t1"; gene_id "file_1_file_1_jg8726";
dmelr6.33_5	AUGUSTUS	exon	19269257	19269365	.	+	.	transcript_id "file_1_file_1_jg8726.t1"; gene_id "file_1_file_1_jg8726";
dmelr6.33_5	AUGUSTUS	intron	19269366	19269483	.	+	.	transcript_id "file_1_file_1_jg8726.t1"; gene_id "file_1_file_1_jg8726";
dmelr6.33_5	AUGUSTUS	CDS	19269484	19269651	1	+	0	transcript_id "file_1_file_1_jg8726.t1"; gene_id "file_1_file_1_jg8726";
dmelr6.33_5	AUGUSTUS	exon	19269484	19269651	.	+	.	transcript_id "file_1_file_1_jg8726.t1"; gene_id "file_1_file_1_jg8726";
dmelr6.33_5	AUGUSTUS	intron	19269652	19269720	.	+	.	transcript_id "file_1_file_1_jg8726.t1"; gene_id "file_1_file_1_jg8726";
dmelr6.33_5	AUGUSTUS	CDS	19269721	19270550	1	+	0	transcript_id "file_1_file_1_jg8726.t1"; gene_id "file_1_file_1_jg8726";
dmelr6.33_5	AUGUSTUS	exon	19269721	19270550	.	+	.	transcript_id "file_1_file_1_jg8726.t1"; gene_id "file_1_file_1_jg8726";
dmelr6.33_5	AUGUSTUS	intron	19270551	19270621	.	+	.	transcript_id "file_1_file_1_jg8726.t1"; gene_id "file_1_file_1_jg8726";
dmelr6.33_5	AUGUSTUS	CDS	19270622	19270999	1	+	1	transcript_id "file_1_file_1_jg8726.t1"; gene_id "file_1_file_1_jg8726";
dmelr6.33_5	AUGUSTUS	exon	19270622	19270999	.	+	.	transcript_id "file_1_file_1_jg8726.t1"; gene_id "file_1_file_1_jg8726";
dmelr6.33_5	AUGUSTUS	intron	19271000	19271072	.	+	.	transcript_id "file_1_file_1_jg8726.t1"; gene_id "file_1_file_1_jg8726";
dmelr6.33_5	AUGUSTUS	CDS	19271073	19271225	1	+	1	transcript_id "file_1_file_1_jg8726.t1"; gene_id "file_1_file_1_jg8726";
dmelr6.33_5	AUGUSTUS	exon	19271073	19271225	.	+	.	transcript_id "file_1_file_1_jg8726.t1"; gene_id "file_1_file_1_jg8726";
dmelr6.33_5	AUGUSTUS	intron	19271226	19271282	.	+	.	transcript_id "file_1_file_1_jg8726.t1"; gene_id "file_1_file_1_jg8726";
dmelr6.33_5	AUGUSTUS	CDS	19271283	19271454	1	+	1	transcript_id "file_1_file_1_jg8726.t1"; gene_id "file_1_file_1_jg8726";
dmelr6.33_5	AUGUSTUS	exon	19271283	19271454	.	+	.	transcript_id "file_1_file_1_jg8726.t1"; gene_id "file_1_file_1_jg8726";
dmelr6.33_5	AUGUSTUS	intron	19271455	19271518	.	+	.	transcript_id "file_1_file_1_jg8726.t1"; gene_id "file_1_file_1_jg8726";
dmelr6.33_5	AUGUSTUS	transcript	19268854	19271578	.	+	.	transcript_id "file_1_file_1_jg8726.t1"; gene_id "file_1_file_1_jg8726"
dmelr6.33_5	AUGUSTUS	gene	19268854	19271578	.	+	.	jg8726
dmelr6.33_5	AUGUSTUS	CDS	19271519	19271578	1	+	0	transcript_id "file_1_file_1_jg8726.t1"; gene_id "file_1_file_1_jg8726";
dmelr6.33_5	AUGUSTUS	exon	19271519	19271578	.	+	.	transcript_id "file_1_file_1_jg8726.t1"; gene_id "file_1_file_1_jg8726";
dmelr6.33_5	AUGUSTUS	stop_codon	19271576	19271578	.	+	0	transcript_id "file_1_file_1_jg8726.t1"; gene_id "file_1_file_1_jg8726";
dmelr6.33_3	AUGUSTUS	start_codon	27737092	27737094	.	+	0	transcript_id "file_1_file_1_jg3309.t1"; gene_id "file_1_file_1_jg3309";
dmelr6.33_3	AUGUSTUS	CDS	27737092	27737133	1	+	0	transcript_id "file_1_file_1_jg3309.t1"; gene_id "file_1_file_1_jg3309";
dmelr6.33_3	AUGUSTUS	exon	27737092	27737133	.	+	.	transcript_id "file_1_file_1_jg3309.t1"; gene_id "file_1_file_1_jg3309";
dmelr6.33_3	AUGUSTUS	intron	27737134	27743750	.	+	.	transcript_id "file_1_file_1_jg3309.t1"; gene_id "file_1_file_1_jg3309";
dmelr6.33_3	AUGUSTUS	CDS	27743751	27744531	1	+	0	transcript_id "file_1_file_1_jg3309.t1"; gene_id "file_1_file_1_jg3309";
dmelr6.33_3	AUGUSTUS	exon	27743751	27744531	.	+	.	transcript_id "file_1_file_1_jg3309.t1"; gene_id "file_1_file_1_jg3309";
dmelr6.33_3	AUGUSTUS	intron	27744532	27744591	.	+	.	transcript_id "file_1_file_1_jg3309.t1"; gene_id "file_1_file_1_jg3309";
dmelr6.33_3	AUGUSTUS	CDS	27744592	27744752	1	+	2	transcript_id "file_1_file_1_jg3309.t1"; gene_id "file_1_file_1_jg3309";
dmelr6.33_3	AUGUSTUS	exon	27744592	27744752	.	+	.	transcript_id "file_1_file_1_jg3309.t1"; gene_id "file_1_file_1_jg3309";
dmelr6.33_3	AUGUSTUS	intron	27744753	27746412	.	+	.	transcript_id "file_1_file_1_jg3309.t1"; gene_id "file_1_file_1_jg3309";
dmelr6.33_3	AUGUSTUS	CDS	27746413	27746572	1	+	0	transcript_id "file_1_file_1_jg3309.t1"; gene_id "file_1_file_1_jg3309";
dmelr6.33_3	AUGUSTUS	exon	27746413	27746572	.	+	.	transcript_id "file_1_file_1_jg3309.t1"; gene_id "file_1_file_1_jg3309";
dmelr6.33_3	AUGUSTUS	intron	27746573	27746662	.	+	.	transcript_id "file_1_file_1_jg3309.t1"; gene_id "file_1_file_1_jg3309";
dmelr6.33_3	AUGUSTUS	transcript	27737092	27747075	.	+	.	transcript_id "file_1_file_1_jg3309.t1"; gene_id "file_1_file_1_jg3309"
dmelr6.33_3	AUGUSTUS	gene	27737092	27747075	.	+	.	jg3309
dmelr6.33_3	AUGUSTUS	CDS	27746663	27747075	1	+	2	transcript_id "file_1_file_1_jg3309.t1"; gene_id "file_1_file_1_jg3309";
dmelr6.33_3	AUGUSTUS	exon	27746663	27747075	.	+	.	transcript_id "file_1_file_1_jg3309.t1"; gene_id "file_1_file_1_jg3309";
dmelr6.33_3	AUGUSTUS	stop_codon	27747073	27747075	.	+	0	transcript_id "file_1_file_1_jg3309.t1"; gene_id "file_1_file_1_jg3309";
dmelr6.33_0	AUGUSTUS	stop_codon	862166	862168	.	-	0	transcript_id "file_1_file_1_jg3927.t1"; gene_id "file_1_file_1_jg3927";
dmelr6.33_0	AUGUSTUS	CDS	862166	862258	1	-	0	transcript_id "file_1_file_1_jg3927.t1"; gene_id "file_1_file_1_jg3927";
dmelr6.33_0	AUGUSTUS	exon	862166	862258	.	-	.	transcript_id "file_1_file_1_jg3927.t1"; gene_id "file_1_file_1_jg3927";
dmelr6.33_0	AUGUSTUS	intron	862259	862318	.	-	.	transcript_id "file_1_file_1_jg3927.t1"; gene_id "file_1_file_1_jg3927";
dmelr6.33_0	AUGUSTUS	CDS	862319	862498	1	-	0	transcript_id "file_1_file_1_jg3927.t1"; gene_id "file_1_file_1_jg3927";
dmelr6.33_0	AUGUSTUS	exon	862319	862498	.	-	.	transcript_id "file_1_file_1_jg3927.t1"; gene_id "file_1_file_1_jg3927";
dmelr6.33_0	AUGUSTUS	intron	862499	862562	.	-	.	transcript_id "file_1_file_1_jg3927.t1"; gene_id "file_1_file_1_jg3927";
dmelr6.33_0	AUGUSTUS	CDS	862563	864134	1	-	0	transcript_id "file_1_file_1_jg3927.t1"; gene_id "file_1_file_1_jg3927";
dmelr6.33_0	AUGUSTUS	exon	862563	864134	.	-	.	transcript_id "file_1_file_1_jg3927.t1"; gene_id "file_1_file_1_jg3927";
dmelr6.33_0	AUGUSTUS	intron	864135	864194	.	-	.	transcript_id "file_1_file_1_jg3927.t1"; gene_id "file_1_file_1_jg3927";
dmelr6.33_0	AUGUSTUS	CDS	864195	864338	1	-	0	transcript_id "file_1_file_1_jg3927.t1"; gene_id "file_1_file_1_jg3927";
dmelr6.33_0	AUGUSTUS	exon	864195	864338	.	-	.	transcript_id "file_1_file_1_jg3927.t1"; gene_id "file_1_file_1_jg3927";
dmelr6.33_0	AUGUSTUS	intron	864339	864397	.	-	.	transcript_id "file_1_file_1_jg3927.t1"; gene_id "file_1_file_1_jg3927";
dmelr6.33_0	AUGUSTUS	CDS	864398	864794	1	-	1	transcript_id "file_1_file_1_jg3927.t1"; gene_id "file_1_file_1_jg3927";
dmelr6.33_0	AUGUSTUS	exon	864398	864794	.	-	.	transcript_id "file_1_file_1_jg3927.t1"; gene_id "file_1_file_1_jg3927";
dmelr6.33_0	AUGUSTUS	intron	864795	864876	.	-	.	transcript_id "file_1_file_1_jg3927.t1"; gene_id "file_1_file_1_jg3927";
dmelr6.33_0	AUGUSTUS	transcript	862166	864908	.	-	.	transcript_id "file_1_file_1_jg3927.t1"; gene_id "file_1_file_1_jg3927"
dmelr6.33_0	AUGUSTUS	gene	862166	864908	.	-	.	jg3927
dmelr6.33_0	AUGUSTUS	CDS	864877	864908	1	-	0	transcript_id "file_1_file_1_jg3927.t1"; gene_id "file_1_file_1_jg3927";
dmelr6.33_0	AUGUSTUS	exon	864877	864908	.	-	.	transcript_id "file_1_file_1_jg3927.t1"; gene_id "file_1_file_1_jg3927";
dmelr6.33_0	AUGUSTUS	start_codon	864906	864908	.	-	0	transcript_id "file_1_file_1_jg3927.t1"; gene_id "file_1_file_1_jg3927";
dmelr6.33_1	AUGUSTUS	start_codon	21098112	21098114	.	+	0	transcript_id "file_1_file_1_jg11307.t1"; gene_id "file_1_file_1_jg11307";
dmelr6.33_1	AUGUSTUS	CDS	21098112	21099844	1	+	0	transcript_id "file_1_file_1_jg11307.t1"; gene_id "file_1_file_1_jg11307";
dmelr6.33_1	AUGUSTUS	exon	21098112	21099844	.	+	.	transcript_id "file_1_file_1_jg11307.t1"; gene_id "file_1_file_1_jg11307";
dmelr6.33_1	AUGUSTUS	intron	21099845	21099907	.	+	.	transcript_id "file_1_file_1_jg11307.t1"; gene_id "file_1_file_1_jg11307";
dmelr6.33_1	AUGUSTUS	CDS	21099908	21100065	1	+	1	transcript_id "file_1_file_1_jg11307.t1"; gene_id "file_1_file_1_jg11307";
dmelr6.33_1	AUGUSTUS	exon	21099908	21100065	.	+	.	transcript_id "file_1_file_1_jg11307.t1"; gene_id "file_1_file_1_jg11307";
dmelr6.33_1	AUGUSTUS	intron	21100066	21100214	.	+	.	transcript_id "file_1_file_1_jg11307.t1"; gene_id "file_1_file_1_jg11307";
dmelr6.33_1	AUGUSTUS	transcript	21098112	21101251	.	+	.	transcript_id "file_1_file_1_jg11307.t1"; gene_id "file_1_file_1_jg11307"
dmelr6.33_1	AUGUSTUS	gene	21098112	21101251	.	+	.	jg11307
dmelr6.33_1	AUGUSTUS	CDS	21100215	21101251	1	+	2	transcript_id "file_1_file_1_jg11307.t1"; gene_id "file_1_file_1_jg11307";
dmelr6.33_1	AUGUSTUS	exon	21100215	21101251	.	+	.	transcript_id "file_1_file_1_jg11307.t1"; gene_id "file_1_file_1_jg11307";
dmelr6.33_1	AUGUSTUS	stop_codon	21101249	21101251	.	+	0	transcript_id "file_1_file_1_jg11307.t1"; gene_id "file_1_file_1_jg11307";
dmelr6.33_0	AUGUSTUS	stop_codon	19969743	19969745	.	-	0	transcript_id "file_1_file_1_jg6171.t1"; gene_id "file_1_file_1_jg6171";
dmelr6.33_0	AUGUSTUS	CDS	19969743	19969964	1	-	0	transcript_id "file_1_file_1_jg6171.t1"; gene_id "file_1_file_1_jg6171";
dmelr6.33_0	AUGUSTUS	exon	19969743	19969964	.	-	.	transcript_id "file_1_file_1_jg6171.t1"; gene_id "file_1_file_1_jg6171";
dmelr6.33_0	AUGUSTUS	transcript	19969743	19969964	.	-	.	transcript_id "file_1_file_1_jg6171.t1"; gene_id "file_1_file_1_jg6171"
dmelr6.33_0	AUGUSTUS	gene	19969743	19969964	.	-	.	jg6171
dmelr6.33_0	AUGUSTUS	start_codon	19969962	19969964	.	-	0	transcript_id "file_1_file_1_jg6171.t1"; gene_id "file_1_file_1_jg6171";
dmelr6.33_3	AUGUSTUS	stop_codon	11168588	11168590	.	-	0	transcript_id "file_1_file_1_jg1139.t1"; gene_id "file_1_file_1_jg1139";
dmelr6.33_3	AUGUSTUS	CDS	11168588	11169900	1	-	2	transcript_id "file_1_file_1_jg1139.t1"; gene_id "file_1_file_1_jg1139";
dmelr6.33_3	AUGUSTUS	exon	11168588	11169900	.	-	.	transcript_id "file_1_file_1_jg1139.t1"; gene_id "file_1_file_1_jg1139";
dmelr6.33_3	AUGUSTUS	intron	11169901	11169972	.	-	.	transcript_id "file_1_file_1_jg1139.t1"; gene_id "file_1_file_1_jg1139";
dmelr6.33_3	AUGUSTUS	transcript	11168588	11170210	.	-	.	transcript_id "file_1_file_1_jg1139.t1"; gene_id "file_1_file_1_jg1139"
dmelr6.33_3	AUGUSTUS	gene	11168588	11170210	.	-	.	jg1139
dmelr6.33_3	AUGUSTUS	CDS	11169973	11170210	1	-	0	transcript_id "file_1_file_1_jg1139.t1"; gene_id "file_1_file_1_jg1139";
dmelr6.33_3	AUGUSTUS	exon	11169973	11170210	.	-	.	transcript_id "file_1_file_1_jg1139.t1"; gene_id "file_1_file_1_jg1139";
dmelr6.33_3	AUGUSTUS	start_codon	11170208	11170210	.	-	0	transcript_id "file_1_file_1_jg1139.t1"; gene_id "file_1_file_1_jg1139";
dmelr6.33_0	AUGUSTUS	start_codon	13158879	13158881	.	+	0	transcript_id "file_1_file_1_jg5497.t1"; gene_id "file_1_file_1_jg5497";
dmelr6.33_0	AUGUSTUS	CDS	13158879	13158882	1	+	0	transcript_id "file_1_file_1_jg5497.t1"; gene_id "file_1_file_1_jg5497";
dmelr6.33_0	AUGUSTUS	exon	13158879	13158882	.	+	.	transcript_id "file_1_file_1_jg5497.t1"; gene_id "file_1_file_1_jg5497";
dmelr6.33_0	AUGUSTUS	intron	13158883	13158943	.	+	.	transcript_id "file_1_file_1_jg5497.t1"; gene_id "file_1_file_1_jg5497";
dmelr6.33_0	AUGUSTUS	transcript	13158879	13160118	.	+	.	transcript_id "file_1_file_1_jg5497.t1"; gene_id "file_1_file_1_jg5497"
dmelr6.33_0	AUGUSTUS	gene	13158879	13160118	.	+	.	jg5497
dmelr6.33_0	AUGUSTUS	CDS	13158944	13160118	1	+	2	transcript_id "file_1_file_1_jg5497.t1"; gene_id "file_1_file_1_jg5497";
dmelr6.33_0	AUGUSTUS	exon	13158944	13160118	.	+	.	transcript_id "file_1_file_1_jg5497.t1"; gene_id "file_1_file_1_jg5497";
dmelr6.33_0	AUGUSTUS	stop_codon	13160116	13160118	.	+	0	transcript_id "file_1_file_1_jg5497.t1"; gene_id "file_1_file_1_jg5497";
dmelr6.33_1	AUGUSTUS	stop_codon	13843284	13843286	.	-	0	transcript_id "file_1_file_1_jg10336.t1"; gene_id "file_1_file_1_jg10336";
dmelr6.33_1	AUGUSTUS	CDS	13843284	13843336	1	-	2	transcript_id "file_1_file_1_jg10336.t1"; gene_id "file_1_file_1_jg10336";
dmelr6.33_1	AUGUSTUS	exon	13843284	13843336	.	-	.	transcript_id "file_1_file_1_jg10336.t1"; gene_id "file_1_file_1_jg10336";
dmelr6.33_1	AUGUSTUS	intron	13843337	13843539	.	-	.	transcript_id "file_1_file_1_jg10336.t1"; gene_id "file_1_file_1_jg10336";
dmelr6.33_1	AUGUSTUS	CDS	13843540	13843711	1	-	0	transcript_id "file_1_file_1_jg10336.t1"; gene_id "file_1_file_1_jg10336";
dmelr6.33_1	AUGUSTUS	exon	13843540	13843711	.	-	.	transcript_id "file_1_file_1_jg10336.t1"; gene_id "file_1_file_1_jg10336";
dmelr6.33_1	AUGUSTUS	intron	13843712	13843773	.	-	.	transcript_id "file_1_file_1_jg10336.t1"; gene_id "file_1_file_1_jg10336";
dmelr6.33_1	AUGUSTUS	CDS	13843774	13843913	1	-	2	transcript_id "file_1_file_1_jg10336.t1"; gene_id "file_1_file_1_jg10336";
dmelr6.33_1	AUGUSTUS	exon	13843774	13843913	.	-	.	transcript_id "file_1_file_1_jg10336.t1"; gene_id "file_1_file_1_jg10336";
dmelr6.33_1	AUGUSTUS	intron	13843914	13843984	.	-	.	transcript_id "file_1_file_1_jg10336.t1"; gene_id "file_1_file_1_jg10336";
dmelr6.33_1	AUGUSTUS	CDS	13843985	13844216	1	-	0	transcript_id "file_1_file_1_jg10336.t1"; gene_id "file_1_file_1_jg10336";
dmelr6.33_1	AUGUSTUS	exon	13843985	13844216	.	-	.	transcript_id "file_1_file_1_jg10336.t1"; gene_id "file_1_file_1_jg10336";
dmelr6.33_1	AUGUSTUS	intron	13844217	13845665	.	-	.	transcript_id "file_1_file_1_jg10336.t1"; gene_id "file_1_file_1_jg10336";
dmelr6.33_1	AUGUSTUS	transcript	13843284	13845794	.	-	.	transcript_id "file_1_file_1_jg10336.t1"; gene_id "file_1_file_1_jg10336"
dmelr6.33_1	AUGUSTUS	gene	13843284	13845794	.	-	.	jg10336
dmelr6.33_1	AUGUSTUS	CDS	13845666	13845794	1	-	0	transcript_id "file_1_file_1_jg10336.t1"; gene_id "file_1_file_1_jg10336";
dmelr6.33_1	AUGUSTUS	exon	13845666	13845794	.	-	.	transcript_id "file_1_file_1_jg10336.t1"; gene_id "file_1_file_1_jg10336";
dmelr6.33_1	AUGUSTUS	start_codon	13845792	13845794	.	-	0	transcript_id "file_1_file_1_jg10336.t1"; gene_id "file_1_file_1_jg10336";
dmelr6.33_1	AUGUSTUS	start_codon	8933428	8933430	.	+	0	transcript_id "file_1_file_1_jg9616.t1"; gene_id "file_1_file_1_jg9616";
dmelr6.33_1	AUGUSTUS	CDS	8933428	8933479	1	+	0	transcript_id "file_1_file_1_jg9616.t1"; gene_id "file_1_file_1_jg9616";
dmelr6.33_1	AUGUSTUS	exon	8933428	8933479	.	+	.	transcript_id "file_1_file_1_jg9616.t1"; gene_id "file_1_file_1_jg9616";
dmelr6.33_1	AUGUSTUS	intron	8933480	8933546	.	+	.	transcript_id "file_1_file_1_jg9616.t1"; gene_id "file_1_file_1_jg9616";
dmelr6.33_1	AUGUSTUS	CDS	8933547	8933759	1	+	2	transcript_id "file_1_file_1_jg9616.t1"; gene_id "file_1_file_1_jg9616";
dmelr6.33_1	AUGUSTUS	exon	8933547	8933759	.	+	.	transcript_id "file_1_file_1_jg9616.t1"; gene_id "file_1_file_1_jg9616";
dmelr6.33_1	AUGUSTUS	intron	8933760	8933818	.	+	.	transcript_id "file_1_file_1_jg9616.t1"; gene_id "file_1_file_1_jg9616";
dmelr6.33_1	AUGUSTUS	transcript	8933428	8934108	.	+	.	transcript_id "file_1_file_1_jg9616.t1"; gene_id "file_1_file_1_jg9616"
dmelr6.33_1	AUGUSTUS	gene	8933428	8934108	.	+	.	jg9616
dmelr6.33_1	AUGUSTUS	CDS	8933819	8934108	1	+	2	transcript_id "file_1_file_1_jg9616.t1"; gene_id "file_1_file_1_jg9616";
dmelr6.33_1	AUGUSTUS	exon	8933819	8934108	.	+	.	transcript_id "file_1_file_1_jg9616.t1"; gene_id "file_1_file_1_jg9616";
dmelr6.33_1	AUGUSTUS	stop_codon	8934106	8934108	.	+	0	transcript_id "file_1_file_1_jg9616.t1"; gene_id "file_1_file_1_jg9616";
dmelr6.33_2	AUGUSTUS	start_codon	16028990	16028992	.	+	0	transcript_id "file_1_file_1_jg13935.t1"; gene_id "file_1_file_1_jg13935";
dmelr6.33_2	AUGUSTUS	CDS	16028990	16029007	0.98	+	0	transcript_id "file_1_file_1_jg13935.t1"; gene_id "file_1_file_1_jg13935";
dmelr6.33_2	AUGUSTUS	exon	16028990	16029007	.	+	.	transcript_id "file_1_file_1_jg13935.t1"; gene_id "file_1_file_1_jg13935";
dmelr6.33_2	AUGUSTUS	intron	16029008	16029270	.	+	.	transcript_id "file_1_file_1_jg13935.t1"; gene_id "file_1_file_1_jg13935";
dmelr6.33_2	AUGUSTUS	CDS	16029271	16029664	1	+	0	transcript_id "file_1_file_1_jg13935.t1"; gene_id "file_1_file_1_jg13935";
dmelr6.33_2	AUGUSTUS	exon	16029271	16029664	.	+	.	transcript_id "file_1_file_1_jg13935.t1"; gene_id "file_1_file_1_jg13935";
dmelr6.33_2	AUGUSTUS	intron	16029665	16029730	.	+	.	transcript_id "file_1_file_1_jg13935.t1"; gene_id "file_1_file_1_jg13935";
dmelr6.33_2	AUGUSTUS	CDS	16029731	16030243	1	+	2	transcript_id "file_1_file_1_jg13935.t1"; gene_id "file_1_file_1_jg13935";
dmelr6.33_2	AUGUSTUS	exon	16029731	16030243	.	+	.	transcript_id "file_1_file_1_jg13935.t1"; gene_id "file_1_file_1_jg13935";
dmelr6.33_2	AUGUSTUS	intron	16030244	16030307	.	+	.	transcript_id "file_1_file_1_jg13935.t1"; gene_id "file_1_file_1_jg13935";
dmelr6.33_2	AUGUSTUS	transcript	16028990	16031341	.	+	.	transcript_id "file_1_file_1_jg13935.t1"; gene_id "file_1_file_1_jg13935"
dmelr6.33_2	AUGUSTUS	gene	16028990	16031341	.	+	.	jg13935
dmelr6.33_2	AUGUSTUS	CDS	16030308	16031341	1	+	2	transcript_id "file_1_file_1_jg13935.t1"; gene_id "file_1_file_1_jg13935";
dmelr6.33_2	AUGUSTUS	exon	16030308	16031341	.	+	.	transcript_id "file_1_file_1_jg13935.t1"; gene_id "file_1_file_1_jg13935";
dmelr6.33_2	AUGUSTUS	stop_codon	16031339	16031341	.	+	0	transcript_id "file_1_file_1_jg13935.t1"; gene_id "file_1_file_1_jg13935";
dmelr6.33_3	AUGUSTUS	start_codon	11727193	11727195	.	+	0	transcript_id "file_1_file_1_jg1225.t1"; gene_id "file_1_file_1_jg1225";
dmelr6.33_3	AUGUSTUS	CDS	11727193	11727686	1	+	0	transcript_id "file_1_file_1_jg1225.t1"; gene_id "file_1_file_1_jg1225";
dmelr6.33_3	AUGUSTUS	exon	11727193	11727686	.	+	.	transcript_id "file_1_file_1_jg1225.t1"; gene_id "file_1_file_1_jg1225";
dmelr6.33_3	AUGUSTUS	intron	11727687	11727784	.	+	.	transcript_id "file_1_file_1_jg1225.t1"; gene_id "file_1_file_1_jg1225";
dmelr6.33_3	AUGUSTUS	CDS	11727785	11728032	1	+	1	transcript_id "file_1_file_1_jg1225.t1"; gene_id "file_1_file_1_jg1225";
dmelr6.33_3	AUGUSTUS	exon	11727785	11728032	.	+	.	transcript_id "file_1_file_1_jg1225.t1"; gene_id "file_1_file_1_jg1225";
dmelr6.33_3	AUGUSTUS	intron	11728033	11729282	.	+	.	transcript_id "file_1_file_1_jg1225.t1"; gene_id "file_1_file_1_jg1225";
dmelr6.33_3	AUGUSTUS	CDS	11729283	11729957	1	+	2	transcript_id "file_1_file_1_jg1225.t1"; gene_id "file_1_file_1_jg1225";
dmelr6.33_3	AUGUSTUS	exon	11729283	11729957	.	+	.	transcript_id "file_1_file_1_jg1225.t1"; gene_id "file_1_file_1_jg1225";
dmelr6.33_3	AUGUSTUS	intron	11729958	11730078	.	+	.	transcript_id "file_1_file_1_jg1225.t1"; gene_id "file_1_file_1_jg1225";
dmelr6.33_3	AUGUSTUS	CDS	11730079	11730323	1	+	2	transcript_id "file_1_file_1_jg1225.t1"; gene_id "file_1_file_1_jg1225";
dmelr6.33_3	AUGUSTUS	exon	11730079	11730323	.	+	.	transcript_id "file_1_file_1_jg1225.t1"; gene_id "file_1_file_1_jg1225";
dmelr6.33_3	AUGUSTUS	intron	11730324	11730383	.	+	.	transcript_id "file_1_file_1_jg1225.t1"; gene_id "file_1_file_1_jg1225";
dmelr6.33_3	AUGUSTUS	CDS	11730384	11730556	1	+	0	transcript_id "file_1_file_1_jg1225.t1"; gene_id "file_1_file_1_jg1225";
dmelr6.33_3	AUGUSTUS	exon	11730384	11730556	.	+	.	transcript_id "file_1_file_1_jg1225.t1"; gene_id "file_1_file_1_jg1225";
dmelr6.33_3	AUGUSTUS	intron	11730557	11731332	.	+	.	transcript_id "file_1_file_1_jg1225.t1"; gene_id "file_1_file_1_jg1225";
dmelr6.33_3	AUGUSTUS	CDS	11731333	11731456	1	+	1	transcript_id "file_1_file_1_jg1225.t1"; gene_id "file_1_file_1_jg1225";
dmelr6.33_3	AUGUSTUS	exon	11731333	11731456	.	+	.	transcript_id "file_1_file_1_jg1225.t1"; gene_id "file_1_file_1_jg1225";
dmelr6.33_3	AUGUSTUS	intron	11731457	11731871	.	+	.	transcript_id "file_1_file_1_jg1225.t1"; gene_id "file_1_file_1_jg1225";
dmelr6.33_3	AUGUSTUS	transcript	11727193	11732003	.	+	.	transcript_id "file_1_file_1_jg1225.t1"; gene_id "file_1_file_1_jg1225"
dmelr6.33_3	AUGUSTUS	gene	11727193	11732003	.	+	.	jg1225
dmelr6.33_3	AUGUSTUS	CDS	11731872	11732003	1	+	0	transcript_id "file_1_file_1_jg1225.t1"; gene_id "file_1_file_1_jg1225";
dmelr6.33_3	AUGUSTUS	exon	11731872	11732003	.	+	.	transcript_id "file_1_file_1_jg1225.t1"; gene_id "file_1_file_1_jg1225";
dmelr6.33_3	AUGUSTUS	stop_codon	11732001	11732003	.	+	0	transcript_id "file_1_file_1_jg1225.t1"; gene_id "file_1_file_1_jg1225";
dmelr6.33_2	AUGUSTUS	start_codon	15512035	15512037	.	+	0	transcript_id "file_1_file_1_jg13866.t2"; gene_id "file_1_file_1_jg13866";
dmelr6.33_2	AUGUSTUS	CDS	15512035	15512082	1	+	0	transcript_id "file_1_file_1_jg13866.t2"; gene_id "file_1_file_1_jg13866";
dmelr6.33_2	AUGUSTUS	exon	15512035	15512082	.	+	.	transcript_id "file_1_file_1_jg13866.t2"; gene_id "file_1_file_1_jg13866";
dmelr6.33_2	AUGUSTUS	intron	15512083	15512171	.	+	.	transcript_id "file_1_file_1_jg13866.t2"; gene_id "file_1_file_1_jg13866";
dmelr6.33_2	AUGUSTUS	CDS	15512172	15512365	1	+	0	transcript_id "file_1_file_1_jg13866.t2"; gene_id "file_1_file_1_jg13866";
dmelr6.33_2	AUGUSTUS	exon	15512172	15512365	.	+	.	transcript_id "file_1_file_1_jg13866.t2"; gene_id "file_1_file_1_jg13866";
dmelr6.33_2	AUGUSTUS	intron	15512366	15512475	.	+	.	transcript_id "file_1_file_1_jg13866.t2"; gene_id "file_1_file_1_jg13866";
dmelr6.33_2	AUGUSTUS	CDS	15512476	15512736	1	+	1	transcript_id "file_1_file_1_jg13866.t2"; gene_id "file_1_file_1_jg13866";
dmelr6.33_2	AUGUSTUS	exon	15512476	15512736	.	+	.	transcript_id "file_1_file_1_jg13866.t2"; gene_id "file_1_file_1_jg13866";
dmelr6.33_2	AUGUSTUS	intron	15512737	15512795	.	+	.	transcript_id "file_1_file_1_jg13866.t2"; gene_id "file_1_file_1_jg13866";
dmelr6.33_2	AUGUSTUS	transcript	15512035	15513030	.	+	.	transcript_id "file_1_file_1_jg13866.t2"; gene_id "file_1_file_1_jg13866"
dmelr6.33_2	AUGUSTUS	CDS	15512796	15513030	1	+	1	transcript_id "file_1_file_1_jg13866.t2"; gene_id "file_1_file_1_jg13866";
dmelr6.33_2	AUGUSTUS	exon	15512796	15513030	.	+	.	transcript_id "file_1_file_1_jg13866.t2"; gene_id "file_1_file_1_jg13866";
dmelr6.33_2	AUGUSTUS	stop_codon	15513028	15513030	.	+	0	transcript_id "file_1_file_1_jg13866.t2"; gene_id "file_1_file_1_jg13866";
dmelr6.33_3	AUGUSTUS	start_codon	27689814	27689816	.	+	0	transcript_id "file_1_file_1_jg3303.t1"; gene_id "file_1_file_1_jg3303";
dmelr6.33_3	AUGUSTUS	CDS	27689814	27690004	0.91	+	0	transcript_id "file_1_file_1_jg3303.t1"; gene_id "file_1_file_1_jg3303";
dmelr6.33_3	AUGUSTUS	exon	27689814	27690004	.	+	.	transcript_id "file_1_file_1_jg3303.t1"; gene_id "file_1_file_1_jg3303";
dmelr6.33_3	AUGUSTUS	intron	27690005	27690552	.	+	.	transcript_id "file_1_file_1_jg3303.t1"; gene_id "file_1_file_1_jg3303";
dmelr6.33_3	AUGUSTUS	CDS	27690553	27690859	1	+	1	transcript_id "file_1_file_1_jg3303.t1"; gene_id "file_1_file_1_jg3303";
dmelr6.33_3	AUGUSTUS	exon	27690553	27690859	.	+	.	transcript_id "file_1_file_1_jg3303.t1"; gene_id "file_1_file_1_jg3303";
dmelr6.33_3	AUGUSTUS	intron	27690860	27691726	.	+	.	transcript_id "file_1_file_1_jg3303.t1"; gene_id "file_1_file_1_jg3303";
dmelr6.33_3	AUGUSTUS	transcript	27689814	27692113	.	+	.	transcript_id "file_1_file_1_jg3303.t1"; gene_id "file_1_file_1_jg3303"
dmelr6.33_3	AUGUSTUS	gene	27689814	27692113	.	+	.	jg3303
dmelr6.33_3	AUGUSTUS	CDS	27691727	27692113	1	+	0	transcript_id "file_1_file_1_jg3303.t1"; gene_id "file_1_file_1_jg3303";
dmelr6.33_3	AUGUSTUS	exon	27691727	27692113	.	+	.	transcript_id "file_1_file_1_jg3303.t1"; gene_id "file_1_file_1_jg3303";
dmelr6.33_3	AUGUSTUS	stop_codon	27692111	27692113	.	+	0	transcript_id "file_1_file_1_jg3303.t1"; gene_id "file_1_file_1_jg3303";
dmelr6.33_1	AUGUSTUS	stop_codon	24899533	24899535	.	-	0	transcript_id "file_1_file_1_jg11973.t1"; gene_id "file_1_file_1_jg11973";
dmelr6.33_1	AUGUSTUS	CDS	24899533	24900504	1	-	0	transcript_id "file_1_file_1_jg11973.t1"; gene_id "file_1_file_1_jg11973";
dmelr6.33_1	AUGUSTUS	exon	24899533	24900504	.	-	.	transcript_id "file_1_file_1_jg11973.t1"; gene_id "file_1_file_1_jg11973";
dmelr6.33_1	AUGUSTUS	transcript	24899533	24900504	.	-	.	transcript_id "file_1_file_1_jg11973.t1"; gene_id "file_1_file_1_jg11973"
dmelr6.33_1	AUGUSTUS	gene	24899533	24900504	.	-	.	jg11973
dmelr6.33_1	AUGUSTUS	start_codon	24900502	24900504	.	-	0	transcript_id "file_1_file_1_jg11973.t1"; gene_id "file_1_file_1_jg11973";
dmelr6.33_3	AUGUSTUS	start_codon	18399792	18399794	.	+	0	transcript_id "file_1_file_1_jg2073.t1"; gene_id "file_1_file_1_jg2073";
dmelr6.33_3	AUGUSTUS	CDS	18399792	18399950	1	+	0	transcript_id "file_1_file_1_jg2073.t1"; gene_id "file_1_file_1_jg2073";
dmelr6.33_3	AUGUSTUS	exon	18399792	18399950	.	+	.	transcript_id "file_1_file_1_jg2073.t1"; gene_id "file_1_file_1_jg2073";
dmelr6.33_3	AUGUSTUS	intron	18399951	18400010	.	+	.	transcript_id "file_1_file_1_jg2073.t1"; gene_id "file_1_file_1_jg2073";
dmelr6.33_3	AUGUSTUS	transcript	18399792	18400220	.	+	.	transcript_id "file_1_file_1_jg2073.t1"; gene_id "file_1_file_1_jg2073"
dmelr6.33_3	AUGUSTUS	gene	18399792	18400220	.	+	.	jg2073
dmelr6.33_3	AUGUSTUS	CDS	18400011	18400220	1	+	0	transcript_id "file_1_file_1_jg2073.t1"; gene_id "file_1_file_1_jg2073";
dmelr6.33_3	AUGUSTUS	exon	18400011	18400220	.	+	.	transcript_id "file_1_file_1_jg2073.t1"; gene_id "file_1_file_1_jg2073";
dmelr6.33_3	AUGUSTUS	stop_codon	18400218	18400220	.	+	0	transcript_id "file_1_file_1_jg2073.t1"; gene_id "file_1_file_1_jg2073";
dmelr6.33_5	AUGUSTUS	stop_codon	8040979	8040981	.	-	0	transcript_id "file_1_file_1_jg7444.t3"; gene_id "file_1_file_1_jg7444";
dmelr6.33_5	AUGUSTUS	CDS	8040979	8041044	1	-	0	transcript_id "file_1_file_1_jg7444.t3"; gene_id "file_1_file_1_jg7444";
dmelr6.33_5	AUGUSTUS	exon	8040979	8041044	.	-	.	transcript_id "file_1_file_1_jg7444.t3"; gene_id "file_1_file_1_jg7444";
dmelr6.33_5	AUGUSTUS	intron	8041045	8041110	.	-	.	transcript_id "file_1_file_1_jg7444.t3"; gene_id "file_1_file_1_jg7444";
dmelr6.33_5	AUGUSTUS	CDS	8041111	8041279	1	-	1	transcript_id "file_1_file_1_jg7444.t3"; gene_id "file_1_file_1_jg7444";
dmelr6.33_5	AUGUSTUS	exon	8041111	8041279	.	-	.	transcript_id "file_1_file_1_jg7444.t3"; gene_id "file_1_file_1_jg7444";
dmelr6.33_5	AUGUSTUS	intron	8041280	8041350	.	-	.	transcript_id "file_1_file_1_jg7444.t3"; gene_id "file_1_file_1_jg7444";
dmelr6.33_5	AUGUSTUS	CDS	8041351	8043733	1	-	2	transcript_id "file_1_file_1_jg7444.t3"; gene_id "file_1_file_1_jg7444";
dmelr6.33_5	AUGUSTUS	exon	8041351	8043733	.	-	.	transcript_id "file_1_file_1_jg7444.t3"; gene_id "file_1_file_1_jg7444";
dmelr6.33_5	AUGUSTUS	intron	8043734	8043906	.	-	.	transcript_id "file_1_file_1_jg7444.t3"; gene_id "file_1_file_1_jg7444";
dmelr6.33_5	AUGUSTUS	CDS	8043907	8044030	1	-	0	transcript_id "file_1_file_1_jg7444.t3"; gene_id "file_1_file_1_jg7444";
dmelr6.33_5	AUGUSTUS	exon	8043907	8044030	.	-	.	transcript_id "file_1_file_1_jg7444.t3"; gene_id "file_1_file_1_jg7444";
dmelr6.33_5	AUGUSTUS	intron	8044031	8044332	.	-	.	transcript_id "file_1_file_1_jg7444.t3"; gene_id "file_1_file_1_jg7444";
dmelr6.33_5	AUGUSTUS	CDS	8044333	8044391	1	-	2	transcript_id "file_1_file_1_jg7444.t3"; gene_id "file_1_file_1_jg7444";
dmelr6.33_5	AUGUSTUS	exon	8044333	8044391	.	-	.	transcript_id "file_1_file_1_jg7444.t3"; gene_id "file_1_file_1_jg7444";
dmelr6.33_5	AUGUSTUS	intron	8044392	8050151	.	-	.	transcript_id "file_1_file_1_jg7444.t3"; gene_id "file_1_file_1_jg7444";
dmelr6.33_5	AUGUSTUS	CDS	8050152	8050283	1	-	2	transcript_id "file_1_file_1_jg7444.t3"; gene_id "file_1_file_1_jg7444";
dmelr6.33_5	AUGUSTUS	exon	8050152	8050283	.	-	.	transcript_id "file_1_file_1_jg7444.t3"; gene_id "file_1_file_1_jg7444";
dmelr6.33_5	AUGUSTUS	intron	8050284	8050436	.	-	.	transcript_id "file_1_file_1_jg7444.t3"; gene_id "file_1_file_1_jg7444";
dmelr6.33_5	AUGUSTUS	CDS	8050437	8050556	1	-	2	transcript_id "file_1_file_1_jg7444.t3"; gene_id "file_1_file_1_jg7444";
dmelr6.33_5	AUGUSTUS	exon	8050437	8050556	.	-	.	transcript_id "file_1_file_1_jg7444.t3"; gene_id "file_1_file_1_jg7444";
dmelr6.33_5	AUGUSTUS	intron	8050557	8051358	.	-	.	transcript_id "file_1_file_1_jg7444.t3"; gene_id "file_1_file_1_jg7444";
dmelr6.33_5	AUGUSTUS	CDS	8051359	8051529	1	-	2	transcript_id "file_1_file_1_jg7444.t3"; gene_id "file_1_file_1_jg7444";
dmelr6.33_5	AUGUSTUS	exon	8051359	8051529	.	-	.	transcript_id "file_1_file_1_jg7444.t3"; gene_id "file_1_file_1_jg7444";
dmelr6.33_5	AUGUSTUS	intron	8051530	8051694	.	-	.	transcript_id "file_1_file_1_jg7444.t3"; gene_id "file_1_file_1_jg7444";
dmelr6.33_5	AUGUSTUS	CDS	8051695	8053294	1	-	0	transcript_id "file_1_file_1_jg7444.t3"; gene_id "file_1_file_1_jg7444";
dmelr6.33_5	AUGUSTUS	exon	8051695	8053294	.	-	.	transcript_id "file_1_file_1_jg7444.t3"; gene_id "file_1_file_1_jg7444";
dmelr6.33_5	AUGUSTUS	intron	8053295	8054122	.	-	.	transcript_id "file_1_file_1_jg7444.t3"; gene_id "file_1_file_1_jg7444";
dmelr6.33_5	AUGUSTUS	transcript	8040979	8055427	.	-	.	transcript_id "file_1_file_1_jg7444.t3"; gene_id "file_1_file_1_jg7444"
dmelr6.33_5	AUGUSTUS	CDS	8054123	8055427	1	-	0	transcript_id "file_1_file_1_jg7444.t3"; gene_id "file_1_file_1_jg7444";
dmelr6.33_5	AUGUSTUS	exon	8054123	8055427	.	-	.	transcript_id "file_1_file_1_jg7444.t3"; gene_id "file_1_file_1_jg7444";
dmelr6.33_5	AUGUSTUS	start_codon	8055425	8055427	.	-	0	transcript_id "file_1_file_1_jg7444.t3"; gene_id "file_1_file_1_jg7444";
dmelr6.33_1	AUGUSTUS	stop_codon	17425703	17425705	.	-	0	transcript_id "file_1_file_1_jg10820.t1"; gene_id "file_1_file_1_jg10820";
dmelr6.33_1	AUGUSTUS	CDS	17425703	17426371	1	-	0	transcript_id "file_1_file_1_jg10820.t1"; gene_id "file_1_file_1_jg10820";
dmelr6.33_1	AUGUSTUS	exon	17425703	17426371	.	-	.	transcript_id "file_1_file_1_jg10820.t1"; gene_id "file_1_file_1_jg10820";
dmelr6.33_1	AUGUSTUS	intron	17426372	17426431	.	-	.	transcript_id "file_1_file_1_jg10820.t1"; gene_id "file_1_file_1_jg10820";
dmelr6.33_1	AUGUSTUS	transcript	17425703	17427421	.	-	.	transcript_id "file_1_file_1_jg10820.t1"; gene_id "file_1_file_1_jg10820"
dmelr6.33_1	AUGUSTUS	gene	17425703	17427421	.	-	.	jg10820
dmelr6.33_1	AUGUSTUS	CDS	17426432	17427421	1	-	0	transcript_id "file_1_file_1_jg10820.t1"; gene_id "file_1_file_1_jg10820";
dmelr6.33_1	AUGUSTUS	exon	17426432	17427421	.	-	.	transcript_id "file_1_file_1_jg10820.t1"; gene_id "file_1_file_1_jg10820";
dmelr6.33_1	AUGUSTUS	start_codon	17427419	17427421	.	-	0	transcript_id "file_1_file_1_jg10820.t1"; gene_id "file_1_file_1_jg10820";
dmelr6.33_5	AUGUSTUS	start_codon	7729191	7729193	.	+	0	transcript_id "file_1_file_1_jg7397.t1"; gene_id "file_1_file_1_jg7397";
dmelr6.33_5	AUGUSTUS	CDS	7729191	7729374	1	+	0	transcript_id "file_1_file_1_jg7397.t1"; gene_id "file_1_file_1_jg7397";
dmelr6.33_5	AUGUSTUS	exon	7729191	7729374	.	+	.	transcript_id "file_1_file_1_jg7397.t1"; gene_id "file_1_file_1_jg7397";
dmelr6.33_5	AUGUSTUS	intron	7729375	7729661	.	+	.	transcript_id "file_1_file_1_jg7397.t1"; gene_id "file_1_file_1_jg7397";
dmelr6.33_5	AUGUSTUS	transcript	7729191	7731145	.	+	.	transcript_id "file_1_file_1_jg7397.t1"; gene_id "file_1_file_1_jg7397"
dmelr6.33_5	AUGUSTUS	gene	7729191	7731145	.	+	.	jg7397
dmelr6.33_5	AUGUSTUS	CDS	7729662	7731145	1	+	2	transcript_id "file_1_file_1_jg7397.t1"; gene_id "file_1_file_1_jg7397";
dmelr6.33_5	AUGUSTUS	exon	7729662	7731145	.	+	.	transcript_id "file_1_file_1_jg7397.t1"; gene_id "file_1_file_1_jg7397";
dmelr6.33_5	AUGUSTUS	stop_codon	7731143	7731145	.	+	0	transcript_id "file_1_file_1_jg7397.t1"; gene_id "file_1_file_1_jg7397";
dmelr6.33_1	AUGUSTUS	stop_codon	12671176	12671178	.	-	0	transcript_id "file_1_file_1_jg10175.t4"; gene_id "file_1_file_1_jg10175";
dmelr6.33_1	AUGUSTUS	CDS	12671176	12671349	1	-	0	transcript_id "file_1_file_1_jg10175.t4"; gene_id "file_1_file_1_jg10175";
dmelr6.33_1	AUGUSTUS	exon	12671176	12671349	.	-	.	transcript_id "file_1_file_1_jg10175.t4"; gene_id "file_1_file_1_jg10175";
dmelr6.33_1	AUGUSTUS	intron	12671350	12671556	.	-	.	transcript_id "file_1_file_1_jg10175.t4"; gene_id "file_1_file_1_jg10175";
dmelr6.33_1	AUGUSTUS	CDS	12671557	12672587	1	-	2	transcript_id "file_1_file_1_jg10175.t4"; gene_id "file_1_file_1_jg10175";
dmelr6.33_1	AUGUSTUS	exon	12671557	12672587	.	-	.	transcript_id "file_1_file_1_jg10175.t4"; gene_id "file_1_file_1_jg10175";
dmelr6.33_1	AUGUSTUS	intron	12672588	12672663	.	-	.	transcript_id "file_1_file_1_jg10175.t4"; gene_id "file_1_file_1_jg10175";
dmelr6.33_1	AUGUSTUS	CDS	12672664	12673037	1	-	1	transcript_id "file_1_file_1_jg10175.t4"; gene_id "file_1_file_1_jg10175";
dmelr6.33_1	AUGUSTUS	exon	12672664	12673037	.	-	.	transcript_id "file_1_file_1_jg10175.t4"; gene_id "file_1_file_1_jg10175";
dmelr6.33_1	AUGUSTUS	intron	12673038	12673099	.	-	.	transcript_id "file_1_file_1_jg10175.t4"; gene_id "file_1_file_1_jg10175";
dmelr6.33_1	AUGUSTUS	CDS	12673100	12673339	1	-	1	transcript_id "file_1_file_1_jg10175.t4"; gene_id "file_1_file_1_jg10175";
dmelr6.33_1	AUGUSTUS	exon	12673100	12673339	.	-	.	transcript_id "file_1_file_1_jg10175.t4"; gene_id "file_1_file_1_jg10175";
dmelr6.33_1	AUGUSTUS	intron	12673340	12674205	.	-	.	transcript_id "file_1_file_1_jg10175.t4"; gene_id "file_1_file_1_jg10175";
dmelr6.33_1	AUGUSTUS	transcript	12671176	12674402	.	-	.	transcript_id "file_1_file_1_jg10175.t4"; gene_id "file_1_file_1_jg10175"
dmelr6.33_1	AUGUSTUS	CDS	12674206	12674402	0.79	-	0	transcript_id "file_1_file_1_jg10175.t4"; gene_id "file_1_file_1_jg10175";
dmelr6.33_1	AUGUSTUS	exon	12674206	12674402	.	-	.	transcript_id "file_1_file_1_jg10175.t4"; gene_id "file_1_file_1_jg10175";
dmelr6.33_1	AUGUSTUS	start_codon	12674400	12674402	.	-	0	transcript_id "file_1_file_1_jg10175.t4"; gene_id "file_1_file_1_jg10175";
dmelr6.33_0	AUGUSTUS	start_codon	20235985	20235987	.	+	0	transcript_id "file_1_file_1_jg6197.t1"; gene_id "file_1_file_1_jg6197";
dmelr6.33_0	AUGUSTUS	CDS	20235985	20236055	0.98	+	0	transcript_id "file_1_file_1_jg6197.t1"; gene_id "file_1_file_1_jg6197";
dmelr6.33_0	AUGUSTUS	exon	20235985	20236055	.	+	.	transcript_id "file_1_file_1_jg6197.t1"; gene_id "file_1_file_1_jg6197";
dmelr6.33_0	AUGUSTUS	intron	20236056	20240307	.	+	.	transcript_id "file_1_file_1_jg6197.t1"; gene_id "file_1_file_1_jg6197";
dmelr6.33_0	AUGUSTUS	transcript	20235985	20240443	.	+	.	transcript_id "file_1_file_1_jg6197.t1"; gene_id "file_1_file_1_jg6197"
dmelr6.33_0	AUGUSTUS	gene	20235985	20240443	.	+	.	jg6197
dmelr6.33_0	AUGUSTUS	CDS	20240308	20240443	0.99	+	1	transcript_id "file_1_file_1_jg6197.t1"; gene_id "file_1_file_1_jg6197";
dmelr6.33_0	AUGUSTUS	exon	20240308	20240443	.	+	.	transcript_id "file_1_file_1_jg6197.t1"; gene_id "file_1_file_1_jg6197";
dmelr6.33_0	AUGUSTUS	stop_codon	20240441	20240443	.	+	0	transcript_id "file_1_file_1_jg6197.t1"; gene_id "file_1_file_1_jg6197";
dmelr6.33_0	AUGUSTUS	start_codon	17481334	17481336	.	+	0	transcript_id "file_1_file_1_jg5915.t1"; gene_id "file_1_file_1_jg5915";
dmelr6.33_0	AUGUSTUS	CDS	17481334	17481377	1	+	0	transcript_id "file_1_file_1_jg5915.t1"; gene_id "file_1_file_1_jg5915";
dmelr6.33_0	AUGUSTUS	exon	17481334	17481377	.	+	.	transcript_id "file_1_file_1_jg5915.t1"; gene_id "file_1_file_1_jg5915";
dmelr6.33_0	AUGUSTUS	intron	17481378	17481455	.	+	.	transcript_id "file_1_file_1_jg5915.t1"; gene_id "file_1_file_1_jg5915";
dmelr6.33_0	AUGUSTUS	transcript	17481334	17481786	.	+	.	transcript_id "file_1_file_1_jg5915.t1"; gene_id "file_1_file_1_jg5915"
dmelr6.33_0	AUGUSTUS	gene	17481334	17481786	.	+	.	jg5915
dmelr6.33_0	AUGUSTUS	CDS	17481456	17481786	1	+	1	transcript_id "file_1_file_1_jg5915.t1"; gene_id "file_1_file_1_jg5915";
dmelr6.33_0	AUGUSTUS	exon	17481456	17481786	.	+	.	transcript_id "file_1_file_1_jg5915.t1"; gene_id "file_1_file_1_jg5915";
dmelr6.33_0	AUGUSTUS	stop_codon	17481784	17481786	.	+	0	transcript_id "file_1_file_1_jg5915.t1"; gene_id "file_1_file_1_jg5915";
dmelr6.33_2	AUGUSTUS	start_codon	14975304	14975306	.	+	0	transcript_id "file_1_file_1_jg13811.t1"; gene_id "file_1_file_1_jg13811";
dmelr6.33_2	AUGUSTUS	CDS	14975304	14975753	1	+	0	transcript_id "file_1_file_1_jg13811.t1"; gene_id "file_1_file_1_jg13811";
dmelr6.33_2	AUGUSTUS	exon	14975304	14975753	.	+	.	transcript_id "file_1_file_1_jg13811.t1"; gene_id "file_1_file_1_jg13811";
dmelr6.33_2	AUGUSTUS	transcript	14975304	14975753	.	+	.	transcript_id "file_1_file_1_jg13811.t1"; gene_id "file_1_file_1_jg13811"
dmelr6.33_2	AUGUSTUS	gene	14975304	14975753	.	+	.	jg13811
dmelr6.33_2	AUGUSTUS	stop_codon	14975751	14975753	.	+	0	transcript_id "file_1_file_1_jg13811.t1"; gene_id "file_1_file_1_jg13811";
dmelr6.33_3	AUGUSTUS	start_codon	9440924	9440926	.	+	0	transcript_id "file_1_file_1_jg921.t1"; gene_id "file_1_file_1_jg921";
dmelr6.33_3	AUGUSTUS	CDS	9440924	9441665	1	+	0	transcript_id "file_1_file_1_jg921.t1"; gene_id "file_1_file_1_jg921";
dmelr6.33_3	AUGUSTUS	exon	9440924	9441665	.	+	.	transcript_id "file_1_file_1_jg921.t1"; gene_id "file_1_file_1_jg921";
dmelr6.33_3	AUGUSTUS	intron	9441666	9444010	.	+	.	transcript_id "file_1_file_1_jg921.t1"; gene_id "file_1_file_1_jg921";
dmelr6.33_3	AUGUSTUS	CDS	9444011	9444076	1	+	2	transcript_id "file_1_file_1_jg921.t1"; gene_id "file_1_file_1_jg921";
dmelr6.33_3	AUGUSTUS	exon	9444011	9444076	.	+	.	transcript_id "file_1_file_1_jg921.t1"; gene_id "file_1_file_1_jg921";
dmelr6.33_3	AUGUSTUS	intron	9444077	9445043	.	+	.	transcript_id "file_1_file_1_jg921.t1"; gene_id "file_1_file_1_jg921";
dmelr6.33_3	AUGUSTUS	CDS	9445044	9445187	1	+	2	transcript_id "file_1_file_1_jg921.t1"; gene_id "file_1_file_1_jg921";
dmelr6.33_3	AUGUSTUS	exon	9445044	9445187	.	+	.	transcript_id "file_1_file_1_jg921.t1"; gene_id "file_1_file_1_jg921";
dmelr6.33_3	AUGUSTUS	intron	9445188	9445254	.	+	.	transcript_id "file_1_file_1_jg921.t1"; gene_id "file_1_file_1_jg921";
dmelr6.33_3	AUGUSTUS	CDS	9445255	9445895	1	+	2	transcript_id "file_1_file_1_jg921.t1"; gene_id "file_1_file_1_jg921";
dmelr6.33_3	AUGUSTUS	exon	9445255	9445895	.	+	.	transcript_id "file_1_file_1_jg921.t1"; gene_id "file_1_file_1_jg921";
dmelr6.33_3	AUGUSTUS	intron	9445896	9445968	.	+	.	transcript_id "file_1_file_1_jg921.t1"; gene_id "file_1_file_1_jg921";
dmelr6.33_3	AUGUSTUS	CDS	9445969	9446497	1	+	0	transcript_id "file_1_file_1_jg921.t1"; gene_id "file_1_file_1_jg921";
dmelr6.33_3	AUGUSTUS	exon	9445969	9446497	.	+	.	transcript_id "file_1_file_1_jg921.t1"; gene_id "file_1_file_1_jg921";
dmelr6.33_3	AUGUSTUS	intron	9446498	9447628	.	+	.	transcript_id "file_1_file_1_jg921.t1"; gene_id "file_1_file_1_jg921";
dmelr6.33_3	AUGUSTUS	transcript	9440924	9447849	.	+	.	transcript_id "file_1_file_1_jg921.t1"; gene_id "file_1_file_1_jg921"
dmelr6.33_3	AUGUSTUS	gene	9440924	9447849	.	+	.	jg921
dmelr6.33_3	AUGUSTUS	CDS	9447629	9447849	1	+	2	transcript_id "file_1_file_1_jg921.t1"; gene_id "file_1_file_1_jg921";
dmelr6.33_3	AUGUSTUS	exon	9447629	9447849	.	+	.	transcript_id "file_1_file_1_jg921.t1"; gene_id "file_1_file_1_jg921";
dmelr6.33_3	AUGUSTUS	stop_codon	9447847	9447849	.	+	0	transcript_id "file_1_file_1_jg921.t1"; gene_id "file_1_file_1_jg921";
dmelr6.33_5	AUGUSTUS	start_codon	13368200	13368202	.	+	0	transcript_id "file_1_file_1_jg8024.t1"; gene_id "file_1_file_1_jg8024";
dmelr6.33_5	AUGUSTUS	CDS	13368200	13368250	1	+	0	transcript_id "file_1_file_1_jg8024.t1"; gene_id "file_1_file_1_jg8024";
dmelr6.33_5	AUGUSTUS	exon	13368200	13368250	.	+	.	transcript_id "file_1_file_1_jg8024.t1"; gene_id "file_1_file_1_jg8024";
dmelr6.33_5	AUGUSTUS	intron	13368251	13368492	.	+	.	transcript_id "file_1_file_1_jg8024.t1"; gene_id "file_1_file_1_jg8024";
dmelr6.33_5	AUGUSTUS	CDS	13368493	13369240	0.97	+	0	transcript_id "file_1_file_1_jg8024.t1"; gene_id "file_1_file_1_jg8024";
dmelr6.33_5	AUGUSTUS	exon	13368493	13369240	.	+	.	transcript_id "file_1_file_1_jg8024.t1"; gene_id "file_1_file_1_jg8024";
dmelr6.33_5	AUGUSTUS	intron	13369241	13369998	.	+	.	transcript_id "file_1_file_1_jg8024.t1"; gene_id "file_1_file_1_jg8024";
dmelr6.33_5	AUGUSTUS	transcript	13368200	13370333	.	+	.	transcript_id "file_1_file_1_jg8024.t1"; gene_id "file_1_file_1_jg8024"
dmelr6.33_5	AUGUSTUS	gene	13368200	13370333	.	+	.	jg8024
dmelr6.33_5	AUGUSTUS	CDS	13369999	13370333	1	+	2	transcript_id "file_1_file_1_jg8024.t1"; gene_id "file_1_file_1_jg8024";
dmelr6.33_5	AUGUSTUS	exon	13369999	13370333	.	+	.	transcript_id "file_1_file_1_jg8024.t1"; gene_id "file_1_file_1_jg8024";
dmelr6.33_5	AUGUSTUS	stop_codon	13370331	13370333	.	+	0	transcript_id "file_1_file_1_jg8024.t1"; gene_id "file_1_file_1_jg8024";
dmelr6.33_0	AUGUSTUS	start_codon	19945365	19945367	.	+	0	transcript_id "file_1_file_1_jg6163.t1"; gene_id "file_1_file_1_jg6163";
dmelr6.33_0	AUGUSTUS	CDS	19945365	19946702	1	+	0	transcript_id "file_1_file_1_jg6163.t1"; gene_id "file_1_file_1_jg6163";
dmelr6.33_0	AUGUSTUS	exon	19945365	19946702	.	+	.	transcript_id "file_1_file_1_jg6163.t1"; gene_id "file_1_file_1_jg6163";
dmelr6.33_0	AUGUSTUS	intron	19946703	19954552	.	+	.	transcript_id "file_1_file_1_jg6163.t1"; gene_id "file_1_file_1_jg6163";
dmelr6.33_0	AUGUSTUS	CDS	19954553	19956399	1	+	0	transcript_id "file_1_file_1_jg6163.t1"; gene_id "file_1_file_1_jg6163";
dmelr6.33_0	AUGUSTUS	exon	19954553	19956399	.	+	.	transcript_id "file_1_file_1_jg6163.t1"; gene_id "file_1_file_1_jg6163";
dmelr6.33_0	AUGUSTUS	intron	19956400	19956470	.	+	.	transcript_id "file_1_file_1_jg6163.t1"; gene_id "file_1_file_1_jg6163";
dmelr6.33_0	AUGUSTUS	CDS	19956471	19956726	1	+	1	transcript_id "file_1_file_1_jg6163.t1"; gene_id "file_1_file_1_jg6163";
dmelr6.33_0	AUGUSTUS	exon	19956471	19956726	.	+	.	transcript_id "file_1_file_1_jg6163.t1"; gene_id "file_1_file_1_jg6163";
dmelr6.33_0	AUGUSTUS	intron	19956727	19956791	.	+	.	transcript_id "file_1_file_1_jg6163.t1"; gene_id "file_1_file_1_jg6163";
dmelr6.33_0	AUGUSTUS	CDS	19956792	19957271	1	+	0	transcript_id "file_1_file_1_jg6163.t1"; gene_id "file_1_file_1_jg6163";
dmelr6.33_0	AUGUSTUS	exon	19956792	19957271	.	+	.	transcript_id "file_1_file_1_jg6163.t1"; gene_id "file_1_file_1_jg6163";
dmelr6.33_0	AUGUSTUS	intron	19957272	19957332	.	+	.	transcript_id "file_1_file_1_jg6163.t1"; gene_id "file_1_file_1_jg6163";
dmelr6.33_0	AUGUSTUS	transcript	19945365	19957452	.	+	.	transcript_id "file_1_file_1_jg6163.t1"; gene_id "file_1_file_1_jg6163"
dmelr6.33_0	AUGUSTUS	gene	19945365	19957452	.	+	.	jg6163
dmelr6.33_0	AUGUSTUS	CDS	19957333	19957452	1	+	0	transcript_id "file_1_file_1_jg6163.t1"; gene_id "file_1_file_1_jg6163";
dmelr6.33_0	AUGUSTUS	exon	19957333	19957452	.	+	.	transcript_id "file_1_file_1_jg6163.t1"; gene_id "file_1_file_1_jg6163";
dmelr6.33_0	AUGUSTUS	stop_codon	19957450	19957452	.	+	0	transcript_id "file_1_file_1_jg6163.t1"; gene_id "file_1_file_1_jg6163";
dmelr6.33_1	AUGUSTUS	start_codon	17684884	17684886	.	+	0	transcript_id "file_1_file_1_jg10879.t1"; gene_id "file_1_file_1_jg10879";
dmelr6.33_1	AUGUSTUS	CDS	17684884	17684904	1	+	0	transcript_id "file_1_file_1_jg10879.t1"; gene_id "file_1_file_1_jg10879";
dmelr6.33_1	AUGUSTUS	exon	17684884	17684904	.	+	.	transcript_id "file_1_file_1_jg10879.t1"; gene_id "file_1_file_1_jg10879";
dmelr6.33_1	AUGUSTUS	intron	17684905	17684973	.	+	.	transcript_id "file_1_file_1_jg10879.t1"; gene_id "file_1_file_1_jg10879";
dmelr6.33_1	AUGUSTUS	CDS	17684974	17685095	1	+	0	transcript_id "file_1_file_1_jg10879.t1"; gene_id "file_1_file_1_jg10879";
dmelr6.33_1	AUGUSTUS	exon	17684974	17685095	.	+	.	transcript_id "file_1_file_1_jg10879.t1"; gene_id "file_1_file_1_jg10879";
dmelr6.33_1	AUGUSTUS	intron	17685096	17685154	.	+	.	transcript_id "file_1_file_1_jg10879.t1"; gene_id "file_1_file_1_jg10879";
dmelr6.33_1	AUGUSTUS	transcript	17684884	17685398	.	+	.	transcript_id "file_1_file_1_jg10879.t1"; gene_id "file_1_file_1_jg10879"
dmelr6.33_1	AUGUSTUS	gene	17684884	17685398	.	+	.	jg10879
dmelr6.33_1	AUGUSTUS	CDS	17685155	17685398	1	+	1	transcript_id "file_1_file_1_jg10879.t1"; gene_id "file_1_file_1_jg10879";
dmelr6.33_1	AUGUSTUS	exon	17685155	17685398	.	+	.	transcript_id "file_1_file_1_jg10879.t1"; gene_id "file_1_file_1_jg10879";
dmelr6.33_1	AUGUSTUS	stop_codon	17685396	17685398	.	+	0	transcript_id "file_1_file_1_jg10879.t1"; gene_id "file_1_file_1_jg10879";
dmelr6.33_3	AUGUSTUS	start_codon	22588281	22588283	.	+	0	transcript_id "file_1_file_1_jg2577.t1"; gene_id "file_1_file_1_jg2577";
dmelr6.33_3	AUGUSTUS	CDS	22588281	22588418	1	+	0	transcript_id "file_1_file_1_jg2577.t1"; gene_id "file_1_file_1_jg2577";
dmelr6.33_3	AUGUSTUS	exon	22588281	22588418	.	+	.	transcript_id "file_1_file_1_jg2577.t1"; gene_id "file_1_file_1_jg2577";
dmelr6.33_3	AUGUSTUS	intron	22588419	22599218	.	+	.	transcript_id "file_1_file_1_jg2577.t1"; gene_id "file_1_file_1_jg2577";
dmelr6.33_3	AUGUSTUS	CDS	22599219	22599285	1	+	0	transcript_id "file_1_file_1_jg2577.t1"; gene_id "file_1_file_1_jg2577";
dmelr6.33_3	AUGUSTUS	exon	22599219	22599285	.	+	.	transcript_id "file_1_file_1_jg2577.t1"; gene_id "file_1_file_1_jg2577";
dmelr6.33_3	AUGUSTUS	intron	22599286	22599361	.	+	.	transcript_id "file_1_file_1_jg2577.t1"; gene_id "file_1_file_1_jg2577";
dmelr6.33_3	AUGUSTUS	CDS	22599362	22599415	1	+	2	transcript_id "file_1_file_1_jg2577.t1"; gene_id "file_1_file_1_jg2577";
dmelr6.33_3	AUGUSTUS	exon	22599362	22599415	.	+	.	transcript_id "file_1_file_1_jg2577.t1"; gene_id "file_1_file_1_jg2577";
dmelr6.33_3	AUGUSTUS	intron	22599416	22599673	.	+	.	transcript_id "file_1_file_1_jg2577.t1"; gene_id "file_1_file_1_jg2577";
dmelr6.33_3	AUGUSTUS	CDS	22599674	22600476	1	+	2	transcript_id "file_1_file_1_jg2577.t1"; gene_id "file_1_file_1_jg2577";
dmelr6.33_3	AUGUSTUS	exon	22599674	22600476	.	+	.	transcript_id "file_1_file_1_jg2577.t1"; gene_id "file_1_file_1_jg2577";
dmelr6.33_3	AUGUSTUS	intron	22600477	22600544	.	+	.	transcript_id "file_1_file_1_jg2577.t1"; gene_id "file_1_file_1_jg2577";
dmelr6.33_3	AUGUSTUS	CDS	22600545	22601666	1	+	0	transcript_id "file_1_file_1_jg2577.t1"; gene_id "file_1_file_1_jg2577";
dmelr6.33_3	AUGUSTUS	exon	22600545	22601666	.	+	.	transcript_id "file_1_file_1_jg2577.t1"; gene_id "file_1_file_1_jg2577";
dmelr6.33_3	AUGUSTUS	intron	22601667	22602195	.	+	.	transcript_id "file_1_file_1_jg2577.t1"; gene_id "file_1_file_1_jg2577";
dmelr6.33_3	AUGUSTUS	CDS	22602196	22602435	1	+	0	transcript_id "file_1_file_1_jg2577.t1"; gene_id "file_1_file_1_jg2577";
dmelr6.33_3	AUGUSTUS	exon	22602196	22602435	.	+	.	transcript_id "file_1_file_1_jg2577.t1"; gene_id "file_1_file_1_jg2577";
dmelr6.33_3	AUGUSTUS	intron	22602436	22602844	.	+	.	transcript_id "file_1_file_1_jg2577.t1"; gene_id "file_1_file_1_jg2577";
dmelr6.33_3	AUGUSTUS	CDS	22602845	22603923	1	+	0	transcript_id "file_1_file_1_jg2577.t1"; gene_id "file_1_file_1_jg2577";
dmelr6.33_3	AUGUSTUS	exon	22602845	22603923	.	+	.	transcript_id "file_1_file_1_jg2577.t1"; gene_id "file_1_file_1_jg2577";
dmelr6.33_3	AUGUSTUS	intron	22603924	22603989	.	+	.	transcript_id "file_1_file_1_jg2577.t1"; gene_id "file_1_file_1_jg2577";
dmelr6.33_3	AUGUSTUS	CDS	22603990	22604376	1	+	1	transcript_id "file_1_file_1_jg2577.t1"; gene_id "file_1_file_1_jg2577";
dmelr6.33_3	AUGUSTUS	exon	22603990	22604376	.	+	.	transcript_id "file_1_file_1_jg2577.t1"; gene_id "file_1_file_1_jg2577";
dmelr6.33_3	AUGUSTUS	intron	22604377	22604429	.	+	.	transcript_id "file_1_file_1_jg2577.t1"; gene_id "file_1_file_1_jg2577";
dmelr6.33_3	AUGUSTUS	CDS	22604430	22604593	1	+	1	transcript_id "file_1_file_1_jg2577.t1"; gene_id "file_1_file_1_jg2577";
dmelr6.33_3	AUGUSTUS	exon	22604430	22604593	.	+	.	transcript_id "file_1_file_1_jg2577.t1"; gene_id "file_1_file_1_jg2577";
dmelr6.33_3	AUGUSTUS	intron	22604594	22604651	.	+	.	transcript_id "file_1_file_1_jg2577.t1"; gene_id "file_1_file_1_jg2577";
dmelr6.33_3	AUGUSTUS	CDS	22604652	22604749	1	+	2	transcript_id "file_1_file_1_jg2577.t1"; gene_id "file_1_file_1_jg2577";
dmelr6.33_3	AUGUSTUS	exon	22604652	22604749	.	+	.	transcript_id "file_1_file_1_jg2577.t1"; gene_id "file_1_file_1_jg2577";
dmelr6.33_3	AUGUSTUS	intron	22604750	22604815	.	+	.	transcript_id "file_1_file_1_jg2577.t1"; gene_id "file_1_file_1_jg2577";
dmelr6.33_3	AUGUSTUS	CDS	22604816	22605091	1	+	0	transcript_id "file_1_file_1_jg2577.t1"; gene_id "file_1_file_1_jg2577";
dmelr6.33_3	AUGUSTUS	exon	22604816	22605091	.	+	.	transcript_id "file_1_file_1_jg2577.t1"; gene_id "file_1_file_1_jg2577";
dmelr6.33_3	AUGUSTUS	intron	22605092	22605154	.	+	.	transcript_id "file_1_file_1_jg2577.t1"; gene_id "file_1_file_1_jg2577";
dmelr6.33_3	AUGUSTUS	CDS	22605155	22605292	1	+	0	transcript_id "file_1_file_1_jg2577.t1"; gene_id "file_1_file_1_jg2577";
dmelr6.33_3	AUGUSTUS	exon	22605155	22605292	.	+	.	transcript_id "file_1_file_1_jg2577.t1"; gene_id "file_1_file_1_jg2577";
dmelr6.33_3	AUGUSTUS	intron	22605293	22605352	.	+	.	transcript_id "file_1_file_1_jg2577.t1"; gene_id "file_1_file_1_jg2577";
dmelr6.33_3	AUGUSTUS	CDS	22605353	22605570	1	+	0	transcript_id "file_1_file_1_jg2577.t1"; gene_id "file_1_file_1_jg2577";
dmelr6.33_3	AUGUSTUS	exon	22605353	22605570	.	+	.	transcript_id "file_1_file_1_jg2577.t1"; gene_id "file_1_file_1_jg2577";
dmelr6.33_3	AUGUSTUS	intron	22605571	22607196	.	+	.	transcript_id "file_1_file_1_jg2577.t1"; gene_id "file_1_file_1_jg2577";
dmelr6.33_3	AUGUSTUS	transcript	22588281	22607218	.	+	.	transcript_id "file_1_file_1_jg2577.t1"; gene_id "file_1_file_1_jg2577"
dmelr6.33_3	AUGUSTUS	gene	22588281	22607218	.	+	.	jg2577
dmelr6.33_3	AUGUSTUS	CDS	22607197	22607218	1	+	1	transcript_id "file_1_file_1_jg2577.t1"; gene_id "file_1_file_1_jg2577";
dmelr6.33_3	AUGUSTUS	exon	22607197	22607218	.	+	.	transcript_id "file_1_file_1_jg2577.t1"; gene_id "file_1_file_1_jg2577";
dmelr6.33_3	AUGUSTUS	stop_codon	22607216	22607218	.	+	0	transcript_id "file_1_file_1_jg2577.t1"; gene_id "file_1_file_1_jg2577";
dmelr6.33_4	AUGUSTUS	stop_codon	6368	6370	.	-	0	transcript_id "file_1_file_1_jg6513.t1"; gene_id "file_1_file_1_jg6513";
dmelr6.33_4	AUGUSTUS	CDS	6368	6475	1	-	0	transcript_id "file_1_file_1_jg6513.t1"; gene_id "file_1_file_1_jg6513";
dmelr6.33_4	AUGUSTUS	exon	6368	6475	.	-	.	transcript_id "file_1_file_1_jg6513.t1"; gene_id "file_1_file_1_jg6513";
dmelr6.33_4	AUGUSTUS	intron	6476	6540	.	-	.	transcript_id "file_1_file_1_jg6513.t1"; gene_id "file_1_file_1_jg6513";
dmelr6.33_4	AUGUSTUS	CDS	6541	6723	1	-	0	transcript_id "file_1_file_1_jg6513.t1"; gene_id "file_1_file_1_jg6513";
dmelr6.33_4	AUGUSTUS	exon	6541	6723	.	-	.	transcript_id "file_1_file_1_jg6513.t1"; gene_id "file_1_file_1_jg6513";
dmelr6.33_4	AUGUSTUS	intron	6724	7744	.	-	.	transcript_id "file_1_file_1_jg6513.t1"; gene_id "file_1_file_1_jg6513";
dmelr6.33_4	AUGUSTUS	CDS	7745	7794	0.72	-	2	transcript_id "file_1_file_1_jg6513.t1"; gene_id "file_1_file_1_jg6513";
dmelr6.33_4	AUGUSTUS	exon	7745	7794	.	-	.	transcript_id "file_1_file_1_jg6513.t1"; gene_id "file_1_file_1_jg6513";
dmelr6.33_4	AUGUSTUS	intron	7795	8224	.	-	.	transcript_id "file_1_file_1_jg6513.t1"; gene_id "file_1_file_1_jg6513";
dmelr6.33_4	AUGUSTUS	CDS	8225	8281	0.73	-	2	transcript_id "file_1_file_1_jg6513.t1"; gene_id "file_1_file_1_jg6513";
dmelr6.33_4	AUGUSTUS	exon	8225	8281	.	-	.	transcript_id "file_1_file_1_jg6513.t1"; gene_id "file_1_file_1_jg6513";
dmelr6.33_4	AUGUSTUS	intron	8282	8339	.	-	.	transcript_id "file_1_file_1_jg6513.t1"; gene_id "file_1_file_1_jg6513";
dmelr6.33_4	AUGUSTUS	transcript	6368	8418	.	-	.	transcript_id "file_1_file_1_jg6513.t1"; gene_id "file_1_file_1_jg6513"
dmelr6.33_4	AUGUSTUS	gene	6368	8418	.	-	.	jg6513
dmelr6.33_4	AUGUSTUS	CDS	8340	8418	0.72	-	0	transcript_id "file_1_file_1_jg6513.t1"; gene_id "file_1_file_1_jg6513";
dmelr6.33_4	AUGUSTUS	exon	8340	8418	.	-	.	transcript_id "file_1_file_1_jg6513.t1"; gene_id "file_1_file_1_jg6513";
dmelr6.33_4	AUGUSTUS	start_codon	8416	8418	.	-	0	transcript_id "file_1_file_1_jg6513.t1"; gene_id "file_1_file_1_jg6513";
dmelr6.33_3	AUGUSTUS	stop_codon	16347093	16347095	.	-	0	transcript_id "file_1_file_1_jg1824.t1"; gene_id "file_1_file_1_jg1824";
dmelr6.33_3	AUGUSTUS	CDS	16347093	16347280	1	-	2	transcript_id "file_1_file_1_jg1824.t1"; gene_id "file_1_file_1_jg1824";
dmelr6.33_3	AUGUSTUS	exon	16347093	16347280	.	-	.	transcript_id "file_1_file_1_jg1824.t1"; gene_id "file_1_file_1_jg1824";
dmelr6.33_3	AUGUSTUS	intron	16347281	16347373	.	-	.	transcript_id "file_1_file_1_jg1824.t1"; gene_id "file_1_file_1_jg1824";
dmelr6.33_3	AUGUSTUS	CDS	16347374	16347528	1	-	1	transcript_id "file_1_file_1_jg1824.t1"; gene_id "file_1_file_1_jg1824";
dmelr6.33_3	AUGUSTUS	exon	16347374	16347528	.	-	.	transcript_id "file_1_file_1_jg1824.t1"; gene_id "file_1_file_1_jg1824";
dmelr6.33_3	AUGUSTUS	intron	16347529	16348780	.	-	.	transcript_id "file_1_file_1_jg1824.t1"; gene_id "file_1_file_1_jg1824";
dmelr6.33_3	AUGUSTUS	transcript	16347093	16348884	.	-	.	transcript_id "file_1_file_1_jg1824.t1"; gene_id "file_1_file_1_jg1824"
dmelr6.33_3	AUGUSTUS	gene	16347093	16348884	.	-	.	jg1824
dmelr6.33_3	AUGUSTUS	CDS	16348781	16348884	1	-	0	transcript_id "file_1_file_1_jg1824.t1"; gene_id "file_1_file_1_jg1824";
dmelr6.33_3	AUGUSTUS	exon	16348781	16348884	.	-	.	transcript_id "file_1_file_1_jg1824.t1"; gene_id "file_1_file_1_jg1824";
dmelr6.33_3	AUGUSTUS	start_codon	16348882	16348884	.	-	0	transcript_id "file_1_file_1_jg1824.t1"; gene_id "file_1_file_1_jg1824";
dmelr6.33_2	AUGUSTUS	stop_codon	16366019	16366021	.	-	0	transcript_id "file_1_file_1_jg14020.t1"; gene_id "file_1_file_1_jg14020";
dmelr6.33_2	AUGUSTUS	CDS	16366019	16367308	1	-	0	transcript_id "file_1_file_1_jg14020.t1"; gene_id "file_1_file_1_jg14020";
dmelr6.33_2	AUGUSTUS	exon	16366019	16367308	.	-	.	transcript_id "file_1_file_1_jg14020.t1"; gene_id "file_1_file_1_jg14020";
dmelr6.33_2	AUGUSTUS	transcript	16366019	16367308	.	-	.	transcript_id "file_1_file_1_jg14020.t1"; gene_id "file_1_file_1_jg14020"
dmelr6.33_2	AUGUSTUS	gene	16366019	16367308	.	-	.	jg14020
dmelr6.33_2	AUGUSTUS	start_codon	16367306	16367308	.	-	0	transcript_id "file_1_file_1_jg14020.t1"; gene_id "file_1_file_1_jg14020";
dmelr6.33_1	AUGUSTUS	stop_codon	8432886	8432888	.	-	0	transcript_id "file_1_file_1_jg9540.t1"; gene_id "file_1_file_1_jg9540";
dmelr6.33_1	AUGUSTUS	CDS	8432886	8433268	0.47	-	2	transcript_id "file_1_file_1_jg9540.t1"; gene_id "file_1_file_1_jg9540";
dmelr6.33_1	AUGUSTUS	exon	8432886	8433268	.	-	.	transcript_id "file_1_file_1_jg9540.t1"; gene_id "file_1_file_1_jg9540";
dmelr6.33_1	AUGUSTUS	intron	8433269	8433371	.	-	.	transcript_id "file_1_file_1_jg9540.t1"; gene_id "file_1_file_1_jg9540";
dmelr6.33_1	AUGUSTUS	transcript	8432886	8433387	.	-	.	transcript_id "file_1_file_1_jg9540.t1"; gene_id "file_1_file_1_jg9540"
dmelr6.33_1	AUGUSTUS	gene	8432886	8433387	.	-	.	jg9540
dmelr6.33_1	AUGUSTUS	CDS	8433372	8433387	0.51	-	0	transcript_id "file_1_file_1_jg9540.t1"; gene_id "file_1_file_1_jg9540";
dmelr6.33_1	AUGUSTUS	exon	8433372	8433387	.	-	.	transcript_id "file_1_file_1_jg9540.t1"; gene_id "file_1_file_1_jg9540";
dmelr6.33_1	AUGUSTUS	start_codon	8433385	8433387	.	-	0	transcript_id "file_1_file_1_jg9540.t1"; gene_id "file_1_file_1_jg9540";
dmelr6.33_5	AUGUSTUS	stop_codon	6275083	6275085	.	-	0	transcript_id "file_1_file_1_jg7253.t1"; gene_id "file_1_file_1_jg7253";
dmelr6.33_5	AUGUSTUS	CDS	6275083	6275170	1	-	1	transcript_id "file_1_file_1_jg7253.t1"; gene_id "file_1_file_1_jg7253";
dmelr6.33_5	AUGUSTUS	exon	6275083	6275170	.	-	.	transcript_id "file_1_file_1_jg7253.t1"; gene_id "file_1_file_1_jg7253";
dmelr6.33_5	AUGUSTUS	intron	6275171	6276227	.	-	.	transcript_id "file_1_file_1_jg7253.t1"; gene_id "file_1_file_1_jg7253";
dmelr6.33_5	AUGUSTUS	CDS	6276228	6276296	1	-	1	transcript_id "file_1_file_1_jg7253.t1"; gene_id "file_1_file_1_jg7253";
dmelr6.33_5	AUGUSTUS	exon	6276228	6276296	.	-	.	transcript_id "file_1_file_1_jg7253.t1"; gene_id "file_1_file_1_jg7253";
dmelr6.33_5	AUGUSTUS	intron	6276297	6276369	.	-	.	transcript_id "file_1_file_1_jg7253.t1"; gene_id "file_1_file_1_jg7253";
dmelr6.33_5	AUGUSTUS	CDS	6276370	6276458	1	-	0	transcript_id "file_1_file_1_jg7253.t1"; gene_id "file_1_file_1_jg7253";
dmelr6.33_5	AUGUSTUS	exon	6276370	6276458	.	-	.	transcript_id "file_1_file_1_jg7253.t1"; gene_id "file_1_file_1_jg7253";
dmelr6.33_5	AUGUSTUS	intron	6276459	6276531	.	-	.	transcript_id "file_1_file_1_jg7253.t1"; gene_id "file_1_file_1_jg7253";
dmelr6.33_5	AUGUSTUS	transcript	6275083	6276639	.	-	.	transcript_id "file_1_file_1_jg7253.t1"; gene_id "file_1_file_1_jg7253"
dmelr6.33_5	AUGUSTUS	gene	6275083	6276639	.	-	.	jg7253
dmelr6.33_5	AUGUSTUS	CDS	6276532	6276639	1	-	0	transcript_id "file_1_file_1_jg7253.t1"; gene_id "file_1_file_1_jg7253";
dmelr6.33_5	AUGUSTUS	exon	6276532	6276639	.	-	.	transcript_id "file_1_file_1_jg7253.t1"; gene_id "file_1_file_1_jg7253";
dmelr6.33_5	AUGUSTUS	start_codon	6276637	6276639	.	-	0	transcript_id "file_1_file_1_jg7253.t1"; gene_id "file_1_file_1_jg7253";
dmelr6.33_1	AUGUSTUS	stop_codon	13248943	13248945	.	-	0	transcript_id "file_1_file_1_jg10260.t1"; gene_id "file_1_file_1_jg10260";
dmelr6.33_1	AUGUSTUS	CDS	13248943	13249331	1	-	2	transcript_id "file_1_file_1_jg10260.t1"; gene_id "file_1_file_1_jg10260";
dmelr6.33_1	AUGUSTUS	exon	13248943	13249331	.	-	.	transcript_id "file_1_file_1_jg10260.t1"; gene_id "file_1_file_1_jg10260";
dmelr6.33_1	AUGUSTUS	intron	13249332	13249400	.	-	.	transcript_id "file_1_file_1_jg10260.t1"; gene_id "file_1_file_1_jg10260";
dmelr6.33_1	AUGUSTUS	CDS	13249401	13249497	1	-	0	transcript_id "file_1_file_1_jg10260.t1"; gene_id "file_1_file_1_jg10260";
dmelr6.33_1	AUGUSTUS	exon	13249401	13249497	.	-	.	transcript_id "file_1_file_1_jg10260.t1"; gene_id "file_1_file_1_jg10260";
dmelr6.33_1	AUGUSTUS	intron	13249498	13250008	.	-	.	transcript_id "file_1_file_1_jg10260.t1"; gene_id "file_1_file_1_jg10260";
dmelr6.33_1	AUGUSTUS	transcript	13248943	13251547	.	-	.	transcript_id "file_1_file_1_jg10260.t1"; gene_id "file_1_file_1_jg10260"
dmelr6.33_1	AUGUSTUS	gene	13248943	13251547	.	-	.	jg10260
dmelr6.33_1	AUGUSTUS	CDS	13250009	13251547	0.62	-	0	transcript_id "file_1_file_1_jg10260.t1"; gene_id "file_1_file_1_jg10260";
dmelr6.33_1	AUGUSTUS	exon	13250009	13251547	.	-	.	transcript_id "file_1_file_1_jg10260.t1"; gene_id "file_1_file_1_jg10260";
dmelr6.33_1	AUGUSTUS	start_codon	13251545	13251547	.	-	0	transcript_id "file_1_file_1_jg10260.t1"; gene_id "file_1_file_1_jg10260";
dmelr6.33_3	AUGUSTUS	stop_codon	31253659	31253661	.	-	0	transcript_id "file_1_file_1_jg3728.t1"; gene_id "file_1_file_1_jg3728";
dmelr6.33_3	AUGUSTUS	CDS	31253659	31254023	0.98	-	2	transcript_id "file_1_file_1_jg3728.t1"; gene_id "file_1_file_1_jg3728";
dmelr6.33_3	AUGUSTUS	exon	31253659	31254023	.	-	.	transcript_id "file_1_file_1_jg3728.t1"; gene_id "file_1_file_1_jg3728";
dmelr6.33_3	AUGUSTUS	intron	31254024	31254078	.	-	.	transcript_id "file_1_file_1_jg3728.t1"; gene_id "file_1_file_1_jg3728";
dmelr6.33_3	AUGUSTUS	CDS	31254079	31254241	1	-	0	transcript_id "file_1_file_1_jg3728.t1"; gene_id "file_1_file_1_jg3728";
dmelr6.33_3	AUGUSTUS	exon	31254079	31254241	.	-	.	transcript_id "file_1_file_1_jg3728.t1"; gene_id "file_1_file_1_jg3728";
dmelr6.33_3	AUGUSTUS	intron	31254242	31254298	.	-	.	transcript_id "file_1_file_1_jg3728.t1"; gene_id "file_1_file_1_jg3728";
dmelr6.33_3	AUGUSTUS	CDS	31254299	31254623	1	-	1	transcript_id "file_1_file_1_jg3728.t1"; gene_id "file_1_file_1_jg3728";
dmelr6.33_3	AUGUSTUS	exon	31254299	31254623	.	-	.	transcript_id "file_1_file_1_jg3728.t1"; gene_id "file_1_file_1_jg3728";
dmelr6.33_3	AUGUSTUS	intron	31254624	31254678	.	-	.	transcript_id "file_1_file_1_jg3728.t1"; gene_id "file_1_file_1_jg3728";
dmelr6.33_3	AUGUSTUS	transcript	31253659	31254854	.	-	.	transcript_id "file_1_file_1_jg3728.t1"; gene_id "file_1_file_1_jg3728"
dmelr6.33_3	AUGUSTUS	gene	31253659	31254854	.	-	.	jg3728
dmelr6.33_3	AUGUSTUS	CDS	31254679	31254854	0.94	-	0	transcript_id "file_1_file_1_jg3728.t1"; gene_id "file_1_file_1_jg3728";
dmelr6.33_3	AUGUSTUS	exon	31254679	31254854	.	-	.	transcript_id "file_1_file_1_jg3728.t1"; gene_id "file_1_file_1_jg3728";
dmelr6.33_3	AUGUSTUS	start_codon	31254852	31254854	.	-	0	transcript_id "file_1_file_1_jg3728.t1"; gene_id "file_1_file_1_jg3728";
dmelr6.33_1	AUGUSTUS	start_codon	14756585	14756587	.	+	0	transcript_id "file_1_file_1_jg10462.t1"; gene_id "file_1_file_1_jg10462";
dmelr6.33_1	AUGUSTUS	CDS	14756585	14756713	1	+	0	transcript_id "file_1_file_1_jg10462.t1"; gene_id "file_1_file_1_jg10462";
dmelr6.33_1	AUGUSTUS	exon	14756585	14756713	.	+	.	transcript_id "file_1_file_1_jg10462.t1"; gene_id "file_1_file_1_jg10462";
dmelr6.33_1	AUGUSTUS	intron	14756714	14756793	.	+	.	transcript_id "file_1_file_1_jg10462.t1"; gene_id "file_1_file_1_jg10462";
dmelr6.33_1	AUGUSTUS	transcript	14756585	14757006	.	+	.	transcript_id "file_1_file_1_jg10462.t1"; gene_id "file_1_file_1_jg10462"
dmelr6.33_1	AUGUSTUS	gene	14756585	14757006	.	+	.	jg10462
dmelr6.33_1	AUGUSTUS	CDS	14756794	14757006	1	+	0	transcript_id "file_1_file_1_jg10462.t1"; gene_id "file_1_file_1_jg10462";
dmelr6.33_1	AUGUSTUS	exon	14756794	14757006	.	+	.	transcript_id "file_1_file_1_jg10462.t1"; gene_id "file_1_file_1_jg10462";
dmelr6.33_1	AUGUSTUS	stop_codon	14757004	14757006	.	+	0	transcript_id "file_1_file_1_jg10462.t1"; gene_id "file_1_file_1_jg10462";
dmelr6.33_5	AUGUSTUS	start_codon	396213	396215	.	+	0	transcript_id "file_1_file_1_jg6616.t1"; gene_id "file_1_file_1_jg6616";
dmelr6.33_5	AUGUSTUS	CDS	396213	397214	1	+	0	transcript_id "file_1_file_1_jg6616.t1"; gene_id "file_1_file_1_jg6616";
dmelr6.33_5	AUGUSTUS	exon	396213	397214	.	+	.	transcript_id "file_1_file_1_jg6616.t1"; gene_id "file_1_file_1_jg6616";
dmelr6.33_5	AUGUSTUS	transcript	396213	397214	.	+	.	transcript_id "file_1_file_1_jg6616.t1"; gene_id "file_1_file_1_jg6616"
dmelr6.33_5	AUGUSTUS	gene	396213	397214	.	+	.	jg6616
dmelr6.33_5	AUGUSTUS	stop_codon	397212	397214	.	+	0	transcript_id "file_1_file_1_jg6616.t1"; gene_id "file_1_file_1_jg6616";
dmelr6.33_1	AUGUSTUS	start_codon	9979415	9979417	.	+	0	transcript_id "file_1_file_1_jg9772.t1"; gene_id "file_1_file_1_jg9772";
dmelr6.33_1	AUGUSTUS	CDS	9979415	9979553	1	+	0	transcript_id "file_1_file_1_jg9772.t1"; gene_id "file_1_file_1_jg9772";
dmelr6.33_1	AUGUSTUS	exon	9979415	9979553	.	+	.	transcript_id "file_1_file_1_jg9772.t1"; gene_id "file_1_file_1_jg9772";
dmelr6.33_1	AUGUSTUS	intron	9979554	9979624	.	+	.	transcript_id "file_1_file_1_jg9772.t1"; gene_id "file_1_file_1_jg9772";
dmelr6.33_1	AUGUSTUS	transcript	9979415	9980616	.	+	.	transcript_id "file_1_file_1_jg9772.t1"; gene_id "file_1_file_1_jg9772"
dmelr6.33_1	AUGUSTUS	gene	9979415	9980616	.	+	.	jg9772
dmelr6.33_1	AUGUSTUS	CDS	9979625	9980616	1	+	2	transcript_id "file_1_file_1_jg9772.t1"; gene_id "file_1_file_1_jg9772";
dmelr6.33_1	AUGUSTUS	exon	9979625	9980616	.	+	.	transcript_id "file_1_file_1_jg9772.t1"; gene_id "file_1_file_1_jg9772";
dmelr6.33_1	AUGUSTUS	stop_codon	9980614	9980616	.	+	0	transcript_id "file_1_file_1_jg9772.t1"; gene_id "file_1_file_1_jg9772";
dmelr6.33_0	AUGUSTUS	start_codon	19430771	19430773	.	+	0	transcript_id "file_1_file_1_jg6103.t1"; gene_id "file_1_file_1_jg6103";
dmelr6.33_0	AUGUSTUS	CDS	19430771	19432063	1	+	0	transcript_id "file_1_file_1_jg6103.t1"; gene_id "file_1_file_1_jg6103";
dmelr6.33_0	AUGUSTUS	exon	19430771	19432063	.	+	.	transcript_id "file_1_file_1_jg6103.t1"; gene_id "file_1_file_1_jg6103";
dmelr6.33_0	AUGUSTUS	intron	19432064	19432123	.	+	.	transcript_id "file_1_file_1_jg6103.t1"; gene_id "file_1_file_1_jg6103";
dmelr6.33_0	AUGUSTUS	transcript	19430771	19432351	.	+	.	transcript_id "file_1_file_1_jg6103.t1"; gene_id "file_1_file_1_jg6103"
dmelr6.33_0	AUGUSTUS	gene	19430771	19432351	.	+	.	jg6103
dmelr6.33_0	AUGUSTUS	CDS	19432124	19432351	1	+	0	transcript_id "file_1_file_1_jg6103.t1"; gene_id "file_1_file_1_jg6103";
dmelr6.33_0	AUGUSTUS	exon	19432124	19432351	.	+	.	transcript_id "file_1_file_1_jg6103.t1"; gene_id "file_1_file_1_jg6103";
dmelr6.33_0	AUGUSTUS	stop_codon	19432349	19432351	.	+	0	transcript_id "file_1_file_1_jg6103.t1"; gene_id "file_1_file_1_jg6103";
dmelr6.33_3	AUGUSTUS	start_codon	28636423	28636425	.	+	0	transcript_id "file_1_file_1_jg3370.t1"; gene_id "file_1_file_1_jg3370";
dmelr6.33_3	AUGUSTUS	CDS	28636423	28636880	1	+	0	transcript_id "file_1_file_1_jg3370.t1"; gene_id "file_1_file_1_jg3370";
dmelr6.33_3	AUGUSTUS	exon	28636423	28636880	.	+	.	transcript_id "file_1_file_1_jg3370.t1"; gene_id "file_1_file_1_jg3370";
dmelr6.33_3	AUGUSTUS	intron	28636881	28636940	.	+	.	transcript_id "file_1_file_1_jg3370.t1"; gene_id "file_1_file_1_jg3370";
dmelr6.33_3	AUGUSTUS	CDS	28636941	28637235	1	+	1	transcript_id "file_1_file_1_jg3370.t1"; gene_id "file_1_file_1_jg3370";
dmelr6.33_3	AUGUSTUS	exon	28636941	28637235	.	+	.	transcript_id "file_1_file_1_jg3370.t1"; gene_id "file_1_file_1_jg3370";
dmelr6.33_3	AUGUSTUS	intron	28637236	28637290	.	+	.	transcript_id "file_1_file_1_jg3370.t1"; gene_id "file_1_file_1_jg3370";
dmelr6.33_3	AUGUSTUS	transcript	28636423	28638544	.	+	.	transcript_id "file_1_file_1_jg3370.t1"; gene_id "file_1_file_1_jg3370"
dmelr6.33_3	AUGUSTUS	gene	28636423	28638544	.	+	.	jg3370
dmelr6.33_3	AUGUSTUS	CDS	28637291	28638544	1	+	0	transcript_id "file_1_file_1_jg3370.t1"; gene_id "file_1_file_1_jg3370";
dmelr6.33_3	AUGUSTUS	exon	28637291	28638544	.	+	.	transcript_id "file_1_file_1_jg3370.t1"; gene_id "file_1_file_1_jg3370";
dmelr6.33_3	AUGUSTUS	stop_codon	28638542	28638544	.	+	0	transcript_id "file_1_file_1_jg3370.t1"; gene_id "file_1_file_1_jg3370";
dmelr6.33_1	AUGUSTUS	stop_codon	15563164	15563166	.	-	0	transcript_id "file_1_file_1_jg10563.t1"; gene_id "file_1_file_1_jg10563";
dmelr6.33_1	AUGUSTUS	CDS	15563164	15563212	1	-	1	transcript_id "file_1_file_1_jg10563.t1"; gene_id "file_1_file_1_jg10563";
dmelr6.33_1	AUGUSTUS	exon	15563164	15563212	.	-	.	transcript_id "file_1_file_1_jg10563.t1"; gene_id "file_1_file_1_jg10563";
dmelr6.33_1	AUGUSTUS	intron	15563213	15563270	.	-	.	transcript_id "file_1_file_1_jg10563.t1"; gene_id "file_1_file_1_jg10563";
dmelr6.33_1	AUGUSTUS	CDS	15563271	15563682	1	-	2	transcript_id "file_1_file_1_jg10563.t1"; gene_id "file_1_file_1_jg10563";
dmelr6.33_1	AUGUSTUS	exon	15563271	15563682	.	-	.	transcript_id "file_1_file_1_jg10563.t1"; gene_id "file_1_file_1_jg10563";
dmelr6.33_1	AUGUSTUS	intron	15563683	15563742	.	-	.	transcript_id "file_1_file_1_jg10563.t1"; gene_id "file_1_file_1_jg10563";
dmelr6.33_1	AUGUSTUS	CDS	15563743	15564346	1	-	0	transcript_id "file_1_file_1_jg10563.t1"; gene_id "file_1_file_1_jg10563";
dmelr6.33_1	AUGUSTUS	exon	15563743	15564346	.	-	.	transcript_id "file_1_file_1_jg10563.t1"; gene_id "file_1_file_1_jg10563";
dmelr6.33_1	AUGUSTUS	intron	15564347	15564410	.	-	.	transcript_id "file_1_file_1_jg10563.t1"; gene_id "file_1_file_1_jg10563";
dmelr6.33_1	AUGUSTUS	CDS	15564411	15564464	1	-	0	transcript_id "file_1_file_1_jg10563.t1"; gene_id "file_1_file_1_jg10563";
dmelr6.33_1	AUGUSTUS	exon	15564411	15564464	.	-	.	transcript_id "file_1_file_1_jg10563.t1"; gene_id "file_1_file_1_jg10563";
dmelr6.33_1	AUGUSTUS	intron	15564465	15564520	.	-	.	transcript_id "file_1_file_1_jg10563.t1"; gene_id "file_1_file_1_jg10563";
dmelr6.33_1	AUGUSTUS	CDS	15564521	15564661	1	-	0	transcript_id "file_1_file_1_jg10563.t1"; gene_id "file_1_file_1_jg10563";
dmelr6.33_1	AUGUSTUS	exon	15564521	15564661	.	-	.	transcript_id "file_1_file_1_jg10563.t1"; gene_id "file_1_file_1_jg10563";
dmelr6.33_1	AUGUSTUS	intron	15564662	15564721	.	-	.	transcript_id "file_1_file_1_jg10563.t1"; gene_id "file_1_file_1_jg10563";
dmelr6.33_1	AUGUSTUS	transcript	15563164	15564811	.	-	.	transcript_id "file_1_file_1_jg10563.t1"; gene_id "file_1_file_1_jg10563"
dmelr6.33_1	AUGUSTUS	gene	15563164	15564811	.	-	.	jg10563
dmelr6.33_1	AUGUSTUS	CDS	15564722	15564811	1	-	0	transcript_id "file_1_file_1_jg10563.t1"; gene_id "file_1_file_1_jg10563";
dmelr6.33_1	AUGUSTUS	exon	15564722	15564811	.	-	.	transcript_id "file_1_file_1_jg10563.t1"; gene_id "file_1_file_1_jg10563";
dmelr6.33_1	AUGUSTUS	start_codon	15564809	15564811	.	-	0	transcript_id "file_1_file_1_jg10563.t1"; gene_id "file_1_file_1_jg10563";
dmelr6.33_0	AUGUSTUS	start_codon	10054356	10054358	.	+	0	transcript_id "file_1_file_1_jg5104.t1"; gene_id "file_1_file_1_jg5104";
dmelr6.33_0	AUGUSTUS	CDS	10054356	10054367	1	+	0	transcript_id "file_1_file_1_jg5104.t1"; gene_id "file_1_file_1_jg5104";
dmelr6.33_0	AUGUSTUS	exon	10054356	10054367	.	+	.	transcript_id "file_1_file_1_jg5104.t1"; gene_id "file_1_file_1_jg5104";
dmelr6.33_0	AUGUSTUS	intron	10054368	10054861	.	+	.	transcript_id "file_1_file_1_jg5104.t1"; gene_id "file_1_file_1_jg5104";
dmelr6.33_0	AUGUSTUS	transcript	10054356	10055872	.	+	.	transcript_id "file_1_file_1_jg5104.t1"; gene_id "file_1_file_1_jg5104"
dmelr6.33_0	AUGUSTUS	gene	10054356	10055872	.	+	.	jg5104
dmelr6.33_0	AUGUSTUS	CDS	10054862	10055872	1	+	0	transcript_id "file_1_file_1_jg5104.t1"; gene_id "file_1_file_1_jg5104";
dmelr6.33_0	AUGUSTUS	exon	10054862	10055872	.	+	.	transcript_id "file_1_file_1_jg5104.t1"; gene_id "file_1_file_1_jg5104";
dmelr6.33_0	AUGUSTUS	stop_codon	10055870	10055872	.	+	0	transcript_id "file_1_file_1_jg5104.t1"; gene_id "file_1_file_1_jg5104";
dmelr6.33_5	AUGUSTUS	stop_codon	19929335	19929337	.	-	0	transcript_id "file_1_file_1_jg8818.t1"; gene_id "file_1_file_1_jg8818";
dmelr6.33_5	AUGUSTUS	CDS	19929335	19929593	1	-	1	transcript_id "file_1_file_1_jg8818.t1"; gene_id "file_1_file_1_jg8818";
dmelr6.33_5	AUGUSTUS	exon	19929335	19929593	.	-	.	transcript_id "file_1_file_1_jg8818.t1"; gene_id "file_1_file_1_jg8818";
dmelr6.33_5	AUGUSTUS	intron	19929594	19932451	.	-	.	transcript_id "file_1_file_1_jg8818.t1"; gene_id "file_1_file_1_jg8818";
dmelr6.33_5	AUGUSTUS	transcript	19929335	19932462	.	-	.	transcript_id "file_1_file_1_jg8818.t1"; gene_id "file_1_file_1_jg8818"
dmelr6.33_5	AUGUSTUS	gene	19929335	19932462	.	-	.	jg8818
dmelr6.33_5	AUGUSTUS	CDS	19932452	19932462	0.47	-	0	transcript_id "file_1_file_1_jg8818.t1"; gene_id "file_1_file_1_jg8818";
dmelr6.33_5	AUGUSTUS	exon	19932452	19932462	.	-	.	transcript_id "file_1_file_1_jg8818.t1"; gene_id "file_1_file_1_jg8818";
dmelr6.33_5	AUGUSTUS	start_codon	19932460	19932462	.	-	0	transcript_id "file_1_file_1_jg8818.t1"; gene_id "file_1_file_1_jg8818";
dmelr6.33_5	AUGUSTUS	start_codon	4541003	4541005	.	+	0	transcript_id "file_1_file_1_jg7067.t1"; gene_id "file_1_file_1_jg7067";
dmelr6.33_5	AUGUSTUS	CDS	4541003	4541144	1	+	0	transcript_id "file_1_file_1_jg7067.t1"; gene_id "file_1_file_1_jg7067";
dmelr6.33_5	AUGUSTUS	exon	4541003	4541144	.	+	.	transcript_id "file_1_file_1_jg7067.t1"; gene_id "file_1_file_1_jg7067";
dmelr6.33_5	AUGUSTUS	intron	4541145	4541216	.	+	.	transcript_id "file_1_file_1_jg7067.t1"; gene_id "file_1_file_1_jg7067";
dmelr6.33_5	AUGUSTUS	CDS	4541217	4541551	1	+	2	transcript_id "file_1_file_1_jg7067.t1"; gene_id "file_1_file_1_jg7067";
dmelr6.33_5	AUGUSTUS	exon	4541217	4541551	.	+	.	transcript_id "file_1_file_1_jg7067.t1"; gene_id "file_1_file_1_jg7067";
dmelr6.33_5	AUGUSTUS	intron	4541552	4541906	.	+	.	transcript_id "file_1_file_1_jg7067.t1"; gene_id "file_1_file_1_jg7067";
dmelr6.33_5	AUGUSTUS	transcript	4541003	4542056	.	+	.	transcript_id "file_1_file_1_jg7067.t1"; gene_id "file_1_file_1_jg7067"
dmelr6.33_5	AUGUSTUS	gene	4541003	4542056	.	+	.	jg7067
dmelr6.33_5	AUGUSTUS	CDS	4541907	4542056	1	+	0	transcript_id "file_1_file_1_jg7067.t1"; gene_id "file_1_file_1_jg7067";
dmelr6.33_5	AUGUSTUS	exon	4541907	4542056	.	+	.	transcript_id "file_1_file_1_jg7067.t1"; gene_id "file_1_file_1_jg7067";
dmelr6.33_5	AUGUSTUS	stop_codon	4542054	4542056	.	+	0	transcript_id "file_1_file_1_jg7067.t1"; gene_id "file_1_file_1_jg7067";
dmelr6.33_1	AUGUSTUS	stop_codon	20655854	20655856	.	-	0	transcript_id "file_1_file_1_jg11243.t1"; gene_id "file_1_file_1_jg11243";
dmelr6.33_1	AUGUSTUS	CDS	20655854	20655987	1	-	2	transcript_id "file_1_file_1_jg11243.t1"; gene_id "file_1_file_1_jg11243";
dmelr6.33_1	AUGUSTUS	exon	20655854	20655987	.	-	.	transcript_id "file_1_file_1_jg11243.t1"; gene_id "file_1_file_1_jg11243";
dmelr6.33_1	AUGUSTUS	intron	20655988	20656066	.	-	.	transcript_id "file_1_file_1_jg11243.t1"; gene_id "file_1_file_1_jg11243";
dmelr6.33_1	AUGUSTUS	CDS	20656067	20656130	1	-	0	transcript_id "file_1_file_1_jg11243.t1"; gene_id "file_1_file_1_jg11243";
dmelr6.33_1	AUGUSTUS	exon	20656067	20656130	.	-	.	transcript_id "file_1_file_1_jg11243.t1"; gene_id "file_1_file_1_jg11243";
dmelr6.33_1	AUGUSTUS	intron	20656131	20656182	.	-	.	transcript_id "file_1_file_1_jg11243.t1"; gene_id "file_1_file_1_jg11243";
dmelr6.33_1	AUGUSTUS	CDS	20656183	20656271	1	-	2	transcript_id "file_1_file_1_jg11243.t1"; gene_id "file_1_file_1_jg11243";
dmelr6.33_1	AUGUSTUS	exon	20656183	20656271	.	-	.	transcript_id "file_1_file_1_jg11243.t1"; gene_id "file_1_file_1_jg11243";
dmelr6.33_1	AUGUSTUS	intron	20656272	20656338	.	-	.	transcript_id "file_1_file_1_jg11243.t1"; gene_id "file_1_file_1_jg11243";
dmelr6.33_1	AUGUSTUS	transcript	20655854	20656492	.	-	.	transcript_id "file_1_file_1_jg11243.t1"; gene_id "file_1_file_1_jg11243"
dmelr6.33_1	AUGUSTUS	gene	20655854	20656492	.	-	.	jg11243
dmelr6.33_1	AUGUSTUS	CDS	20656339	20656492	1	-	0	transcript_id "file_1_file_1_jg11243.t1"; gene_id "file_1_file_1_jg11243";
dmelr6.33_1	AUGUSTUS	exon	20656339	20656492	.	-	.	transcript_id "file_1_file_1_jg11243.t1"; gene_id "file_1_file_1_jg11243";
dmelr6.33_1	AUGUSTUS	start_codon	20656490	20656492	.	-	0	transcript_id "file_1_file_1_jg11243.t1"; gene_id "file_1_file_1_jg11243";
dmelr6.33_1	AUGUSTUS	stop_codon	14817957	14817959	.	-	0	transcript_id "file_1_file_1_jg10471.t1"; gene_id "file_1_file_1_jg10471";
dmelr6.33_1	AUGUSTUS	CDS	14817957	14818915	1	-	2	transcript_id "file_1_file_1_jg10471.t1"; gene_id "file_1_file_1_jg10471";
dmelr6.33_1	AUGUSTUS	exon	14817957	14818915	.	-	.	transcript_id "file_1_file_1_jg10471.t1"; gene_id "file_1_file_1_jg10471";
dmelr6.33_1	AUGUSTUS	intron	14818916	14818987	.	-	.	transcript_id "file_1_file_1_jg10471.t1"; gene_id "file_1_file_1_jg10471";
dmelr6.33_1	AUGUSTUS	transcript	14817957	14819915	.	-	.	transcript_id "file_1_file_1_jg10471.t1"; gene_id "file_1_file_1_jg10471"
dmelr6.33_1	AUGUSTUS	gene	14817957	14819915	.	-	.	jg10471
dmelr6.33_1	AUGUSTUS	CDS	14818988	14819915	1	-	0	transcript_id "file_1_file_1_jg10471.t1"; gene_id "file_1_file_1_jg10471";
dmelr6.33_1	AUGUSTUS	exon	14818988	14819915	.	-	.	transcript_id "file_1_file_1_jg10471.t1"; gene_id "file_1_file_1_jg10471";
dmelr6.33_1	AUGUSTUS	start_codon	14819913	14819915	.	-	0	transcript_id "file_1_file_1_jg10471.t1"; gene_id "file_1_file_1_jg10471";
dmelr6.33_5	AUGUSTUS	start_codon	7105156	7105158	.	+	0	transcript_id "file_1_file_1_jg7359.t1"; gene_id "file_1_file_1_jg7359";
dmelr6.33_5	AUGUSTUS	CDS	7105156	7105392	1	+	0	transcript_id "file_1_file_1_jg7359.t1"; gene_id "file_1_file_1_jg7359";
dmelr6.33_5	AUGUSTUS	exon	7105156	7105392	.	+	.	transcript_id "file_1_file_1_jg7359.t1"; gene_id "file_1_file_1_jg7359";
dmelr6.33_5	AUGUSTUS	intron	7105393	7105793	.	+	.	transcript_id "file_1_file_1_jg7359.t1"; gene_id "file_1_file_1_jg7359";
dmelr6.33_5	AUGUSTUS	transcript	7105156	7106114	.	+	.	transcript_id "file_1_file_1_jg7359.t1"; gene_id "file_1_file_1_jg7359"
dmelr6.33_5	AUGUSTUS	gene	7105156	7106114	.	+	.	jg7359
dmelr6.33_5	AUGUSTUS	CDS	7105794	7106114	1	+	0	transcript_id "file_1_file_1_jg7359.t1"; gene_id "file_1_file_1_jg7359";
dmelr6.33_5	AUGUSTUS	exon	7105794	7106114	.	+	.	transcript_id "file_1_file_1_jg7359.t1"; gene_id "file_1_file_1_jg7359";
dmelr6.33_5	AUGUSTUS	stop_codon	7106112	7106114	.	+	0	transcript_id "file_1_file_1_jg7359.t1"; gene_id "file_1_file_1_jg7359";
dmelr6.33_5	AUGUSTUS	stop_codon	8983668	8983670	.	-	0	transcript_id "file_1_file_1_jg7545.t1"; gene_id "file_1_file_1_jg7545";
dmelr6.33_5	AUGUSTUS	CDS	8983668	8984192	1	-	0	transcript_id "file_1_file_1_jg7545.t1"; gene_id "file_1_file_1_jg7545";
dmelr6.33_5	AUGUSTUS	exon	8983668	8984192	.	-	.	transcript_id "file_1_file_1_jg7545.t1"; gene_id "file_1_file_1_jg7545";
dmelr6.33_5	AUGUSTUS	intron	8984193	8984319	.	-	.	transcript_id "file_1_file_1_jg7545.t1"; gene_id "file_1_file_1_jg7545";
dmelr6.33_5	AUGUSTUS	transcript	8983668	8984385	.	-	.	transcript_id "file_1_file_1_jg7545.t1"; gene_id "file_1_file_1_jg7545"
dmelr6.33_5	AUGUSTUS	gene	8983668	8984385	.	-	.	jg7545
dmelr6.33_5	AUGUSTUS	CDS	8984320	8984385	1	-	0	transcript_id "file_1_file_1_jg7545.t1"; gene_id "file_1_file_1_jg7545";
dmelr6.33_5	AUGUSTUS	exon	8984320	8984385	.	-	.	transcript_id "file_1_file_1_jg7545.t1"; gene_id "file_1_file_1_jg7545";
dmelr6.33_5	AUGUSTUS	start_codon	8984383	8984385	.	-	0	transcript_id "file_1_file_1_jg7545.t1"; gene_id "file_1_file_1_jg7545";
dmelr6.33_3	AUGUSTUS	stop_codon	24627376	24627378	.	-	0	transcript_id "file_1_file_1_jg2866.t1"; gene_id "file_1_file_1_jg2866";
dmelr6.33_3	AUGUSTUS	CDS	24627376	24628662	1	-	0	transcript_id "file_1_file_1_jg2866.t1"; gene_id "file_1_file_1_jg2866";
dmelr6.33_3	AUGUSTUS	exon	24627376	24628662	.	-	.	transcript_id "file_1_file_1_jg2866.t1"; gene_id "file_1_file_1_jg2866";
dmelr6.33_3	AUGUSTUS	intron	24628663	24628715	.	-	.	transcript_id "file_1_file_1_jg2866.t1"; gene_id "file_1_file_1_jg2866";
dmelr6.33_3	AUGUSTUS	CDS	24628716	24629072	1	-	0	transcript_id "file_1_file_1_jg2866.t1"; gene_id "file_1_file_1_jg2866";
dmelr6.33_3	AUGUSTUS	exon	24628716	24629072	.	-	.	transcript_id "file_1_file_1_jg2866.t1"; gene_id "file_1_file_1_jg2866";
dmelr6.33_3	AUGUSTUS	intron	24629073	24629134	.	-	.	transcript_id "file_1_file_1_jg2866.t1"; gene_id "file_1_file_1_jg2866";
dmelr6.33_3	AUGUSTUS	transcript	24627376	24629866	.	-	.	transcript_id "file_1_file_1_jg2866.t1"; gene_id "file_1_file_1_jg2866"
dmelr6.33_3	AUGUSTUS	gene	24627376	24629866	.	-	.	jg2866
dmelr6.33_3	AUGUSTUS	CDS	24629135	24629866	1	-	0	transcript_id "file_1_file_1_jg2866.t1"; gene_id "file_1_file_1_jg2866";
dmelr6.33_3	AUGUSTUS	exon	24629135	24629866	.	-	.	transcript_id "file_1_file_1_jg2866.t1"; gene_id "file_1_file_1_jg2866";
dmelr6.33_3	AUGUSTUS	start_codon	24629864	24629866	.	-	0	transcript_id "file_1_file_1_jg2866.t1"; gene_id "file_1_file_1_jg2866";
dmelr6.33_1	AUGUSTUS	stop_codon	12846939	12846941	.	-	0	transcript_id "file_1_file_1_jg10194.t1"; gene_id "file_1_file_1_jg10194";
dmelr6.33_1	AUGUSTUS	CDS	12846939	12847239	1	-	1	transcript_id "file_1_file_1_jg10194.t1"; gene_id "file_1_file_1_jg10194";
dmelr6.33_1	AUGUSTUS	exon	12846939	12847239	.	-	.	transcript_id "file_1_file_1_jg10194.t1"; gene_id "file_1_file_1_jg10194";
dmelr6.33_1	AUGUSTUS	intron	12847240	12847427	.	-	.	transcript_id "file_1_file_1_jg10194.t1"; gene_id "file_1_file_1_jg10194";
dmelr6.33_1	AUGUSTUS	CDS	12847428	12847816	1	-	0	transcript_id "file_1_file_1_jg10194.t1"; gene_id "file_1_file_1_jg10194";
dmelr6.33_1	AUGUSTUS	exon	12847428	12847816	.	-	.	transcript_id "file_1_file_1_jg10194.t1"; gene_id "file_1_file_1_jg10194";
dmelr6.33_1	AUGUSTUS	intron	12847817	12847868	.	-	.	transcript_id "file_1_file_1_jg10194.t1"; gene_id "file_1_file_1_jg10194";
dmelr6.33_1	AUGUSTUS	transcript	12846939	12847997	.	-	.	transcript_id "file_1_file_1_jg10194.t1"; gene_id "file_1_file_1_jg10194"
dmelr6.33_1	AUGUSTUS	gene	12846939	12847997	.	-	.	jg10194
dmelr6.33_1	AUGUSTUS	CDS	12847869	12847997	1	-	0	transcript_id "file_1_file_1_jg10194.t1"; gene_id "file_1_file_1_jg10194";
dmelr6.33_1	AUGUSTUS	exon	12847869	12847997	.	-	.	transcript_id "file_1_file_1_jg10194.t1"; gene_id "file_1_file_1_jg10194";
dmelr6.33_1	AUGUSTUS	start_codon	12847995	12847997	.	-	0	transcript_id "file_1_file_1_jg10194.t1"; gene_id "file_1_file_1_jg10194";
dmelr6.33_0	AUGUSTUS	start_codon	5109146	5109148	.	+	0	transcript_id "file_1_file_1_jg4454.t1"; gene_id "file_1_file_1_jg4454";
dmelr6.33_0	AUGUSTUS	CDS	5109146	5111021	0.99	+	0	transcript_id "file_1_file_1_jg4454.t1"; gene_id "file_1_file_1_jg4454";
dmelr6.33_0	AUGUSTUS	exon	5109146	5111021	.	+	.	transcript_id "file_1_file_1_jg4454.t1"; gene_id "file_1_file_1_jg4454";
dmelr6.33_0	AUGUSTUS	intron	5111022	5117576	.	+	.	transcript_id "file_1_file_1_jg4454.t1"; gene_id "file_1_file_1_jg4454";
dmelr6.33_0	AUGUSTUS	CDS	5117577	5117638	1	+	2	transcript_id "file_1_file_1_jg4454.t1"; gene_id "file_1_file_1_jg4454";
dmelr6.33_0	AUGUSTUS	exon	5117577	5117638	.	+	.	transcript_id "file_1_file_1_jg4454.t1"; gene_id "file_1_file_1_jg4454";
dmelr6.33_0	AUGUSTUS	intron	5117639	5121675	.	+	.	transcript_id "file_1_file_1_jg4454.t1"; gene_id "file_1_file_1_jg4454";
dmelr6.33_0	AUGUSTUS	CDS	5121676	5121948	1	+	0	transcript_id "file_1_file_1_jg4454.t1"; gene_id "file_1_file_1_jg4454";
dmelr6.33_0	AUGUSTUS	exon	5121676	5121948	.	+	.	transcript_id "file_1_file_1_jg4454.t1"; gene_id "file_1_file_1_jg4454";
dmelr6.33_0	AUGUSTUS	intron	5121949	5122195	.	+	.	transcript_id "file_1_file_1_jg4454.t1"; gene_id "file_1_file_1_jg4454";
dmelr6.33_0	AUGUSTUS	CDS	5122196	5122249	1	+	0	transcript_id "file_1_file_1_jg4454.t1"; gene_id "file_1_file_1_jg4454";
dmelr6.33_0	AUGUSTUS	exon	5122196	5122249	.	+	.	transcript_id "file_1_file_1_jg4454.t1"; gene_id "file_1_file_1_jg4454";
dmelr6.33_0	AUGUSTUS	intron	5122250	5122434	.	+	.	transcript_id "file_1_file_1_jg4454.t1"; gene_id "file_1_file_1_jg4454";
dmelr6.33_0	AUGUSTUS	CDS	5122435	5122601	1	+	0	transcript_id "file_1_file_1_jg4454.t1"; gene_id "file_1_file_1_jg4454";
dmelr6.33_0	AUGUSTUS	exon	5122435	5122601	.	+	.	transcript_id "file_1_file_1_jg4454.t1"; gene_id "file_1_file_1_jg4454";
dmelr6.33_0	AUGUSTUS	intron	5122602	5122660	.	+	.	transcript_id "file_1_file_1_jg4454.t1"; gene_id "file_1_file_1_jg4454";
dmelr6.33_0	AUGUSTUS	CDS	5122661	5122937	1	+	1	transcript_id "file_1_file_1_jg4454.t1"; gene_id "file_1_file_1_jg4454";
dmelr6.33_0	AUGUSTUS	exon	5122661	5122937	.	+	.	transcript_id "file_1_file_1_jg4454.t1"; gene_id "file_1_file_1_jg4454";
dmelr6.33_0	AUGUSTUS	intron	5122938	5123015	.	+	.	transcript_id "file_1_file_1_jg4454.t1"; gene_id "file_1_file_1_jg4454";
dmelr6.33_0	AUGUSTUS	CDS	5123016	5125622	1	+	0	transcript_id "file_1_file_1_jg4454.t1"; gene_id "file_1_file_1_jg4454";
dmelr6.33_0	AUGUSTUS	exon	5123016	5125622	.	+	.	transcript_id "file_1_file_1_jg4454.t1"; gene_id "file_1_file_1_jg4454";
dmelr6.33_0	AUGUSTUS	intron	5125623	5125827	.	+	.	transcript_id "file_1_file_1_jg4454.t1"; gene_id "file_1_file_1_jg4454";
dmelr6.33_0	AUGUSTUS	CDS	5125828	5139015	1	+	0	transcript_id "file_1_file_1_jg4454.t1"; gene_id "file_1_file_1_jg4454";
dmelr6.33_0	AUGUSTUS	exon	5125828	5139015	.	+	.	transcript_id "file_1_file_1_jg4454.t1"; gene_id "file_1_file_1_jg4454";
dmelr6.33_0	AUGUSTUS	intron	5139016	5139358	.	+	.	transcript_id "file_1_file_1_jg4454.t1"; gene_id "file_1_file_1_jg4454";
dmelr6.33_0	AUGUSTUS	CDS	5139359	5139673	1	+	0	transcript_id "file_1_file_1_jg4454.t1"; gene_id "file_1_file_1_jg4454";
dmelr6.33_0	AUGUSTUS	exon	5139359	5139673	.	+	.	transcript_id "file_1_file_1_jg4454.t1"; gene_id "file_1_file_1_jg4454";
dmelr6.33_0	AUGUSTUS	intron	5139674	5139778	.	+	.	transcript_id "file_1_file_1_jg4454.t1"; gene_id "file_1_file_1_jg4454";
dmelr6.33_0	AUGUSTUS	CDS	5139779	5140921	1	+	0	transcript_id "file_1_file_1_jg4454.t1"; gene_id "file_1_file_1_jg4454";
dmelr6.33_0	AUGUSTUS	exon	5139779	5140921	.	+	.	transcript_id "file_1_file_1_jg4454.t1"; gene_id "file_1_file_1_jg4454";
dmelr6.33_0	AUGUSTUS	intron	5140922	5141310	.	+	.	transcript_id "file_1_file_1_jg4454.t1"; gene_id "file_1_file_1_jg4454";
dmelr6.33_0	AUGUSTUS	CDS	5141311	5141517	1	+	0	transcript_id "file_1_file_1_jg4454.t1"; gene_id "file_1_file_1_jg4454";
dmelr6.33_0	AUGUSTUS	exon	5141311	5141517	.	+	.	transcript_id "file_1_file_1_jg4454.t1"; gene_id "file_1_file_1_jg4454";
dmelr6.33_0	AUGUSTUS	intron	5141518	5141652	.	+	.	transcript_id "file_1_file_1_jg4454.t1"; gene_id "file_1_file_1_jg4454";
dmelr6.33_0	AUGUSTUS	CDS	5141653	5141890	1	+	0	transcript_id "file_1_file_1_jg4454.t1"; gene_id "file_1_file_1_jg4454";
dmelr6.33_0	AUGUSTUS	exon	5141653	5141890	.	+	.	transcript_id "file_1_file_1_jg4454.t1"; gene_id "file_1_file_1_jg4454";
dmelr6.33_0	AUGUSTUS	intron	5141891	5142002	.	+	.	transcript_id "file_1_file_1_jg4454.t1"; gene_id "file_1_file_1_jg4454";
dmelr6.33_0	AUGUSTUS	CDS	5142003	5144785	1	+	2	transcript_id "file_1_file_1_jg4454.t1"; gene_id "file_1_file_1_jg4454";
dmelr6.33_0	AUGUSTUS	exon	5142003	5144785	.	+	.	transcript_id "file_1_file_1_jg4454.t1"; gene_id "file_1_file_1_jg4454";
dmelr6.33_0	AUGUSTUS	intron	5144786	5146992	.	+	.	transcript_id "file_1_file_1_jg4454.t1"; gene_id "file_1_file_1_jg4454";
dmelr6.33_0	AUGUSTUS	CDS	5146993	5147298	1	+	0	transcript_id "file_1_file_1_jg4454.t1"; gene_id "file_1_file_1_jg4454";
dmelr6.33_0	AUGUSTUS	exon	5146993	5147298	.	+	.	transcript_id "file_1_file_1_jg4454.t1"; gene_id "file_1_file_1_jg4454";
dmelr6.33_0	AUGUSTUS	intron	5147299	5148730	.	+	.	transcript_id "file_1_file_1_jg4454.t1"; gene_id "file_1_file_1_jg4454";
dmelr6.33_0	AUGUSTUS	CDS	5148731	5148882	1	+	0	transcript_id "file_1_file_1_jg4454.t1"; gene_id "file_1_file_1_jg4454";
dmelr6.33_0	AUGUSTUS	exon	5148731	5148882	.	+	.	transcript_id "file_1_file_1_jg4454.t1"; gene_id "file_1_file_1_jg4454";
dmelr6.33_0	AUGUSTUS	intron	5148883	5154247	.	+	.	transcript_id "file_1_file_1_jg4454.t1"; gene_id "file_1_file_1_jg4454";
dmelr6.33_0	AUGUSTUS	CDS	5154248	5155217	1	+	1	transcript_id "file_1_file_1_jg4454.t1"; gene_id "file_1_file_1_jg4454";
dmelr6.33_0	AUGUSTUS	exon	5154248	5155217	.	+	.	transcript_id "file_1_file_1_jg4454.t1"; gene_id "file_1_file_1_jg4454";
dmelr6.33_0	AUGUSTUS	intron	5155218	5155321	.	+	.	transcript_id "file_1_file_1_jg4454.t1"; gene_id "file_1_file_1_jg4454";
dmelr6.33_0	AUGUSTUS	CDS	5155322	5155534	1	+	0	transcript_id "file_1_file_1_jg4454.t1"; gene_id "file_1_file_1_jg4454";
dmelr6.33_0	AUGUSTUS	exon	5155322	5155534	.	+	.	transcript_id "file_1_file_1_jg4454.t1"; gene_id "file_1_file_1_jg4454";
dmelr6.33_0	AUGUSTUS	intron	5155535	5155588	.	+	.	transcript_id "file_1_file_1_jg4454.t1"; gene_id "file_1_file_1_jg4454";
dmelr6.33_0	AUGUSTUS	CDS	5155589	5155849	1	+	0	transcript_id "file_1_file_1_jg4454.t1"; gene_id "file_1_file_1_jg4454";
dmelr6.33_0	AUGUSTUS	exon	5155589	5155849	.	+	.	transcript_id "file_1_file_1_jg4454.t1"; gene_id "file_1_file_1_jg4454";
dmelr6.33_0	AUGUSTUS	intron	5155850	5157873	.	+	.	transcript_id "file_1_file_1_jg4454.t1"; gene_id "file_1_file_1_jg4454";
dmelr6.33_0	AUGUSTUS	transcript	5109146	5157984	.	+	.	transcript_id "file_1_file_1_jg4454.t1"; gene_id "file_1_file_1_jg4454"
dmelr6.33_0	AUGUSTUS	gene	5109146	5157984	.	+	.	jg4454
dmelr6.33_0	AUGUSTUS	CDS	5157874	5157984	1	+	0	transcript_id "file_1_file_1_jg4454.t1"; gene_id "file_1_file_1_jg4454";
dmelr6.33_0	AUGUSTUS	exon	5157874	5157984	.	+	.	transcript_id "file_1_file_1_jg4454.t1"; gene_id "file_1_file_1_jg4454";
dmelr6.33_0	AUGUSTUS	stop_codon	5157982	5157984	.	+	0	transcript_id "file_1_file_1_jg4454.t1"; gene_id "file_1_file_1_jg4454";
dmelr6.33_2	AUGUSTUS	stop_codon	12122107	12122109	.	-	0	transcript_id "file_1_file_1_jg13543.t1"; gene_id "file_1_file_1_jg13543";
dmelr6.33_2	AUGUSTUS	CDS	12122107	12122154	1	-	0	transcript_id "file_1_file_1_jg13543.t1"; gene_id "file_1_file_1_jg13543";
dmelr6.33_2	AUGUSTUS	exon	12122107	12122154	.	-	.	transcript_id "file_1_file_1_jg13543.t1"; gene_id "file_1_file_1_jg13543";
dmelr6.33_2	AUGUSTUS	intron	12122155	12122675	.	-	.	transcript_id "file_1_file_1_jg13543.t1"; gene_id "file_1_file_1_jg13543";
dmelr6.33_2	AUGUSTUS	CDS	12122676	12122773	1	-	2	transcript_id "file_1_file_1_jg13543.t1"; gene_id "file_1_file_1_jg13543";
dmelr6.33_2	AUGUSTUS	exon	12122676	12122773	.	-	.	transcript_id "file_1_file_1_jg13543.t1"; gene_id "file_1_file_1_jg13543";
dmelr6.33_2	AUGUSTUS	intron	12122774	12122836	.	-	.	transcript_id "file_1_file_1_jg13543.t1"; gene_id "file_1_file_1_jg13543";
dmelr6.33_2	AUGUSTUS	CDS	12122837	12123574	1	-	2	transcript_id "file_1_file_1_jg13543.t1"; gene_id "file_1_file_1_jg13543";
dmelr6.33_2	AUGUSTUS	exon	12122837	12123574	.	-	.	transcript_id "file_1_file_1_jg13543.t1"; gene_id "file_1_file_1_jg13543";
dmelr6.33_2	AUGUSTUS	intron	12123575	12124711	.	-	.	transcript_id "file_1_file_1_jg13543.t1"; gene_id "file_1_file_1_jg13543";
dmelr6.33_2	AUGUSTUS	transcript	12122107	12124886	.	-	.	transcript_id "file_1_file_1_jg13543.t1"; gene_id "file_1_file_1_jg13543"
dmelr6.33_2	AUGUSTUS	gene	12122107	12124886	.	-	.	jg13543
dmelr6.33_2	AUGUSTUS	CDS	12124712	12124886	1	-	0	transcript_id "file_1_file_1_jg13543.t1"; gene_id "file_1_file_1_jg13543";
dmelr6.33_2	AUGUSTUS	exon	12124712	12124886	.	-	.	transcript_id "file_1_file_1_jg13543.t1"; gene_id "file_1_file_1_jg13543";
dmelr6.33_2	AUGUSTUS	start_codon	12124884	12124886	.	-	0	transcript_id "file_1_file_1_jg13543.t1"; gene_id "file_1_file_1_jg13543";
dmelr6.33_3	GeneMark.hmm	stop_codon	30501221	30501223	.	-	0	gene_id "file_1_file_2_12666_g"; transcript_id "file_1_file_2_12666_t"; count "file_1_file_2_1_1";
dmelr6.33_3	GeneMark.hmm	CDS	30501221	30501243	.	-	2	gene_id "file_1_file_2_12666_g"; transcript_id "file_1_file_2_12666_t"; evidence "file_1_file_2_0_1"; cds_type "file_1_file_2_Terminal"; count "file_1_file_2_6_6"; anchored "file_1_file_2_1_1";
dmelr6.33_3	GeneMark.hmm	exon	30501221	30501243	0	-	.	gene_id "file_1_file_2_12666_g"; transcript_id "file_1_file_2_12666_t"; evidence "file_1_file_2_0_1"; cds_type "file_1_file_2_Terminal"; count "file_1_file_2_6_6"; anchored "file_1_file_2_1_1";
dmelr6.33_3	GeneMark.hmm	CDS	30501584	30501758	.	-	0	gene_id "file_1_file_2_12666_g"; transcript_id "file_1_file_2_12666_t"; evidence "file_1_file_2_1_1"; cds_type "file_1_file_2_Internal"; count "file_1_file_2_5_6"; anchored "file_1_file_2_1_1";
dmelr6.33_3	GeneMark.hmm	exon	30501584	30501758	0	-	.	gene_id "file_1_file_2_12666_g"; transcript_id "file_1_file_2_12666_t"; evidence "file_1_file_2_1_1"; cds_type "file_1_file_2_Internal"; count "file_1_file_2_5_6"; anchored "file_1_file_2_1_1";
dmelr6.33_3	GeneMark.hmm	CDS	30501832	30502260	.	-	0	gene_id "file_1_file_2_12666_g"; transcript_id "file_1_file_2_12666_t"; evidence "file_1_file_2_1_1"; cds_type "file_1_file_2_Internal"; count "file_1_file_2_4_6"; anchored "file_1_file_2_1_1";
dmelr6.33_3	GeneMark.hmm	exon	30501832	30502260	0	-	.	gene_id "file_1_file_2_12666_g"; transcript_id "file_1_file_2_12666_t"; evidence "file_1_file_2_1_1"; cds_type "file_1_file_2_Internal"; count "file_1_file_2_4_6"; anchored "file_1_file_2_1_1";
dmelr6.33_3	GeneMark.hmm	CDS	30502399	30502553	.	-	2	gene_id "file_1_file_2_12666_g"; transcript_id "file_1_file_2_12666_t"; evidence "file_1_file_2_1_1"; cds_type "file_1_file_2_Internal"; count "file_1_file_2_3_6"; anchored "file_1_file_2_1_1";
dmelr6.33_3	GeneMark.hmm	exon	30502399	30502553	0	-	.	gene_id "file_1_file_2_12666_g"; transcript_id "file_1_file_2_12666_t"; evidence "file_1_file_2_1_1"; cds_type "file_1_file_2_Internal"; count "file_1_file_2_3_6"; anchored "file_1_file_2_1_1";
dmelr6.33_3	GeneMark.hmm	CDS	30502623	30502813	.	-	1	gene_id "file_1_file_2_12666_g"; transcript_id "file_1_file_2_12666_t"; evidence "file_1_file_2_1_1"; cds_type "file_1_file_2_Internal"; count "file_1_file_2_2_6"; anchored "file_1_file_2_1_1";
dmelr6.33_3	GeneMark.hmm	exon	30502623	30502813	0	-	.	gene_id "file_1_file_2_12666_g"; transcript_id "file_1_file_2_12666_t"; evidence "file_1_file_2_1_1"; cds_type "file_1_file_2_Internal"; count "file_1_file_2_2_6"; anchored "file_1_file_2_1_1";
dmelr6.33_3	GeneMark.hmm	CDS	30502876	30503366	.	-	0	gene_id "file_1_file_2_12666_g"; transcript_id "file_1_file_2_12666_t"; evidence "file_1_file_2_1_0"; cds_type "file_1_file_2_Initial"; count "file_1_file_2_1_6"; anchored "file_1_file_2_1_1";
dmelr6.33_3	GeneMark.hmm	exon	30502876	30503366	0	-	.	gene_id "file_1_file_2_12666_g"; transcript_id "file_1_file_2_12666_t"; evidence "file_1_file_2_1_0"; cds_type "file_1_file_2_Initial"; count "file_1_file_2_1_6"; anchored "file_1_file_2_1_1";
dmelr6.33_3	GeneMark.hmm	start_codon	30503364	30503366	.	-	0	gene_id "file_1_file_2_12666_g"; transcript_id "file_1_file_2_12666_t"; count "file_1_file_2_1_1";
dmelr6.33_0	AUGUSTUS	stop_codon	10576428	10576430	.	-	0	transcript_id "file_1_file_1_jg5218.t2"; gene_id "file_1_file_1_jg5218";
dmelr6.33_0	AUGUSTUS	CDS	10576428	10576695	1	-	1	transcript_id "file_1_file_1_jg5218.t2"; gene_id "file_1_file_1_jg5218";
dmelr6.33_0	AUGUSTUS	exon	10576428	10576695	.	-	.	transcript_id "file_1_file_1_jg5218.t2"; gene_id "file_1_file_1_jg5218";
dmelr6.33_0	AUGUSTUS	intron	10576696	10576755	.	-	.	transcript_id "file_1_file_1_jg5218.t2"; gene_id "file_1_file_1_jg5218";
dmelr6.33_0	AUGUSTUS	CDS	10576756	10577122	0.7	-	2	transcript_id "file_1_file_1_jg5218.t2"; gene_id "file_1_file_1_jg5218";
dmelr6.33_0	AUGUSTUS	exon	10576756	10577122	.	-	.	transcript_id "file_1_file_1_jg5218.t2"; gene_id "file_1_file_1_jg5218";
dmelr6.33_0	AUGUSTUS	intron	10577123	10577644	.	-	.	transcript_id "file_1_file_1_jg5218.t2"; gene_id "file_1_file_1_jg5218";
dmelr6.33_0	AUGUSTUS	transcript	10576428	10577717	.	-	.	transcript_id "file_1_file_1_jg5218.t2"; gene_id "file_1_file_1_jg5218"
dmelr6.33_0	AUGUSTUS	CDS	10577645	10577717	0.8	-	0	transcript_id "file_1_file_1_jg5218.t2"; gene_id "file_1_file_1_jg5218";
dmelr6.33_0	AUGUSTUS	exon	10577645	10577717	.	-	.	transcript_id "file_1_file_1_jg5218.t2"; gene_id "file_1_file_1_jg5218";
dmelr6.33_0	AUGUSTUS	start_codon	10577715	10577717	.	-	0	transcript_id "file_1_file_1_jg5218.t2"; gene_id "file_1_file_1_jg5218";
dmelr6.33_1	AUGUSTUS	start_codon	8206677	8206679	.	+	0	transcript_id "file_1_file_1_jg9509.t1"; gene_id "file_1_file_1_jg9509";
dmelr6.33_1	AUGUSTUS	CDS	8206677	8206740	1	+	0	transcript_id "file_1_file_1_jg9509.t1"; gene_id "file_1_file_1_jg9509";
dmelr6.33_1	AUGUSTUS	exon	8206677	8206740	.	+	.	transcript_id "file_1_file_1_jg9509.t1"; gene_id "file_1_file_1_jg9509";
dmelr6.33_1	AUGUSTUS	intron	8206741	8209499	.	+	.	transcript_id "file_1_file_1_jg9509.t1"; gene_id "file_1_file_1_jg9509";
dmelr6.33_1	AUGUSTUS	CDS	8209500	8209625	1	+	2	transcript_id "file_1_file_1_jg9509.t1"; gene_id "file_1_file_1_jg9509";
dmelr6.33_1	AUGUSTUS	exon	8209500	8209625	.	+	.	transcript_id "file_1_file_1_jg9509.t1"; gene_id "file_1_file_1_jg9509";
dmelr6.33_1	AUGUSTUS	intron	8209626	8209713	.	+	.	transcript_id "file_1_file_1_jg9509.t1"; gene_id "file_1_file_1_jg9509";
dmelr6.33_1	AUGUSTUS	CDS	8209714	8209836	1	+	2	transcript_id "file_1_file_1_jg9509.t1"; gene_id "file_1_file_1_jg9509";
dmelr6.33_1	AUGUSTUS	exon	8209714	8209836	.	+	.	transcript_id "file_1_file_1_jg9509.t1"; gene_id "file_1_file_1_jg9509";
dmelr6.33_1	AUGUSTUS	intron	8209837	8210084	.	+	.	transcript_id "file_1_file_1_jg9509.t1"; gene_id "file_1_file_1_jg9509";
dmelr6.33_1	AUGUSTUS	CDS	8210085	8210336	1	+	2	transcript_id "file_1_file_1_jg9509.t1"; gene_id "file_1_file_1_jg9509";
dmelr6.33_1	AUGUSTUS	exon	8210085	8210336	.	+	.	transcript_id "file_1_file_1_jg9509.t1"; gene_id "file_1_file_1_jg9509";
dmelr6.33_1	AUGUSTUS	intron	8210337	8210400	.	+	.	transcript_id "file_1_file_1_jg9509.t1"; gene_id "file_1_file_1_jg9509";
dmelr6.33_1	AUGUSTUS	CDS	8210401	8210724	1	+	2	transcript_id "file_1_file_1_jg9509.t1"; gene_id "file_1_file_1_jg9509";
dmelr6.33_1	AUGUSTUS	exon	8210401	8210724	.	+	.	transcript_id "file_1_file_1_jg9509.t1"; gene_id "file_1_file_1_jg9509";
dmelr6.33_1	AUGUSTUS	intron	8210725	8210974	.	+	.	transcript_id "file_1_file_1_jg9509.t1"; gene_id "file_1_file_1_jg9509";
dmelr6.33_1	AUGUSTUS	CDS	8210975	8211351	1	+	2	transcript_id "file_1_file_1_jg9509.t1"; gene_id "file_1_file_1_jg9509";
dmelr6.33_1	AUGUSTUS	exon	8210975	8211351	.	+	.	transcript_id "file_1_file_1_jg9509.t1"; gene_id "file_1_file_1_jg9509";
dmelr6.33_1	AUGUSTUS	intron	8211352	8211526	.	+	.	transcript_id "file_1_file_1_jg9509.t1"; gene_id "file_1_file_1_jg9509";
dmelr6.33_1	AUGUSTUS	CDS	8211527	8212272	1	+	0	transcript_id "file_1_file_1_jg9509.t1"; gene_id "file_1_file_1_jg9509";
dmelr6.33_1	AUGUSTUS	exon	8211527	8212272	.	+	.	transcript_id "file_1_file_1_jg9509.t1"; gene_id "file_1_file_1_jg9509";
dmelr6.33_1	AUGUSTUS	intron	8212273	8212330	.	+	.	transcript_id "file_1_file_1_jg9509.t1"; gene_id "file_1_file_1_jg9509";
dmelr6.33_1	AUGUSTUS	CDS	8212331	8213398	1	+	1	transcript_id "file_1_file_1_jg9509.t1"; gene_id "file_1_file_1_jg9509";
dmelr6.33_1	AUGUSTUS	exon	8212331	8213398	.	+	.	transcript_id "file_1_file_1_jg9509.t1"; gene_id "file_1_file_1_jg9509";
dmelr6.33_1	AUGUSTUS	intron	8213399	8213465	.	+	.	transcript_id "file_1_file_1_jg9509.t1"; gene_id "file_1_file_1_jg9509";
dmelr6.33_1	AUGUSTUS	CDS	8213466	8215224	1	+	1	transcript_id "file_1_file_1_jg9509.t1"; gene_id "file_1_file_1_jg9509";
dmelr6.33_1	AUGUSTUS	exon	8213466	8215224	.	+	.	transcript_id "file_1_file_1_jg9509.t1"; gene_id "file_1_file_1_jg9509";
dmelr6.33_1	AUGUSTUS	intron	8215225	8215284	.	+	.	transcript_id "file_1_file_1_jg9509.t1"; gene_id "file_1_file_1_jg9509";
dmelr6.33_1	AUGUSTUS	CDS	8215285	8215580	1	+	0	transcript_id "file_1_file_1_jg9509.t1"; gene_id "file_1_file_1_jg9509";
dmelr6.33_1	AUGUSTUS	exon	8215285	8215580	.	+	.	transcript_id "file_1_file_1_jg9509.t1"; gene_id "file_1_file_1_jg9509";
dmelr6.33_1	AUGUSTUS	intron	8215581	8215645	.	+	.	transcript_id "file_1_file_1_jg9509.t1"; gene_id "file_1_file_1_jg9509";
dmelr6.33_1	AUGUSTUS	CDS	8215646	8216001	1	+	1	transcript_id "file_1_file_1_jg9509.t1"; gene_id "file_1_file_1_jg9509";
dmelr6.33_1	AUGUSTUS	exon	8215646	8216001	.	+	.	transcript_id "file_1_file_1_jg9509.t1"; gene_id "file_1_file_1_jg9509";
dmelr6.33_1	AUGUSTUS	intron	8216002	8216059	.	+	.	transcript_id "file_1_file_1_jg9509.t1"; gene_id "file_1_file_1_jg9509";
dmelr6.33_1	AUGUSTUS	CDS	8216060	8216328	1	+	2	transcript_id "file_1_file_1_jg9509.t1"; gene_id "file_1_file_1_jg9509";
dmelr6.33_1	AUGUSTUS	exon	8216060	8216328	.	+	.	transcript_id "file_1_file_1_jg9509.t1"; gene_id "file_1_file_1_jg9509";
dmelr6.33_1	AUGUSTUS	intron	8216329	8216383	.	+	.	transcript_id "file_1_file_1_jg9509.t1"; gene_id "file_1_file_1_jg9509";
dmelr6.33_1	AUGUSTUS	CDS	8216384	8218498	1	+	0	transcript_id "file_1_file_1_jg9509.t1"; gene_id "file_1_file_1_jg9509";
dmelr6.33_1	AUGUSTUS	exon	8216384	8218498	.	+	.	transcript_id "file_1_file_1_jg9509.t1"; gene_id "file_1_file_1_jg9509";
dmelr6.33_1	AUGUSTUS	intron	8218499	8218777	.	+	.	transcript_id "file_1_file_1_jg9509.t1"; gene_id "file_1_file_1_jg9509";
dmelr6.33_1	AUGUSTUS	CDS	8218778	8219447	1	+	0	transcript_id "file_1_file_1_jg9509.t1"; gene_id "file_1_file_1_jg9509";
dmelr6.33_1	AUGUSTUS	exon	8218778	8219447	.	+	.	transcript_id "file_1_file_1_jg9509.t1"; gene_id "file_1_file_1_jg9509";
dmelr6.33_1	AUGUSTUS	intron	8219448	8219518	.	+	.	transcript_id "file_1_file_1_jg9509.t1"; gene_id "file_1_file_1_jg9509";
dmelr6.33_1	AUGUSTUS	CDS	8219519	8221556	1	+	2	transcript_id "file_1_file_1_jg9509.t1"; gene_id "file_1_file_1_jg9509";
dmelr6.33_1	AUGUSTUS	exon	8219519	8221556	.	+	.	transcript_id "file_1_file_1_jg9509.t1"; gene_id "file_1_file_1_jg9509";
dmelr6.33_1	AUGUSTUS	intron	8221557	8221645	.	+	.	transcript_id "file_1_file_1_jg9509.t1"; gene_id "file_1_file_1_jg9509";
dmelr6.33_1	AUGUSTUS	CDS	8221646	8222032	1	+	1	transcript_id "file_1_file_1_jg9509.t1"; gene_id "file_1_file_1_jg9509";
dmelr6.33_1	AUGUSTUS	exon	8221646	8222032	.	+	.	transcript_id "file_1_file_1_jg9509.t1"; gene_id "file_1_file_1_jg9509";
dmelr6.33_1	AUGUSTUS	intron	8222033	8222093	.	+	.	transcript_id "file_1_file_1_jg9509.t1"; gene_id "file_1_file_1_jg9509";
dmelr6.33_1	AUGUSTUS	CDS	8222094	8222907	1	+	1	transcript_id "file_1_file_1_jg9509.t1"; gene_id "file_1_file_1_jg9509";
dmelr6.33_1	AUGUSTUS	exon	8222094	8222907	.	+	.	transcript_id "file_1_file_1_jg9509.t1"; gene_id "file_1_file_1_jg9509";
dmelr6.33_1	AUGUSTUS	intron	8222908	8222978	.	+	.	transcript_id "file_1_file_1_jg9509.t1"; gene_id "file_1_file_1_jg9509";
dmelr6.33_1	AUGUSTUS	CDS	8222979	8223543	1	+	0	transcript_id "file_1_file_1_jg9509.t1"; gene_id "file_1_file_1_jg9509";
dmelr6.33_1	AUGUSTUS	exon	8222979	8223543	.	+	.	transcript_id "file_1_file_1_jg9509.t1"; gene_id "file_1_file_1_jg9509";
dmelr6.33_1	AUGUSTUS	intron	8223544	8223610	.	+	.	transcript_id "file_1_file_1_jg9509.t1"; gene_id "file_1_file_1_jg9509";
dmelr6.33_1	AUGUSTUS	CDS	8223611	8224943	1	+	2	transcript_id "file_1_file_1_jg9509.t1"; gene_id "file_1_file_1_jg9509";
dmelr6.33_1	AUGUSTUS	exon	8223611	8224943	.	+	.	transcript_id "file_1_file_1_jg9509.t1"; gene_id "file_1_file_1_jg9509";
dmelr6.33_1	AUGUSTUS	intron	8224944	8225000	.	+	.	transcript_id "file_1_file_1_jg9509.t1"; gene_id "file_1_file_1_jg9509";
dmelr6.33_1	AUGUSTUS	CDS	8225001	8225127	1	+	1	transcript_id "file_1_file_1_jg9509.t1"; gene_id "file_1_file_1_jg9509";
dmelr6.33_1	AUGUSTUS	exon	8225001	8225127	.	+	.	transcript_id "file_1_file_1_jg9509.t1"; gene_id "file_1_file_1_jg9509";
dmelr6.33_1	AUGUSTUS	intron	8225128	8225250	.	+	.	transcript_id "file_1_file_1_jg9509.t1"; gene_id "file_1_file_1_jg9509";
dmelr6.33_1	AUGUSTUS	transcript	8206677	8225415	.	+	.	transcript_id "file_1_file_1_jg9509.t1"; gene_id "file_1_file_1_jg9509"
dmelr6.33_1	AUGUSTUS	gene	8206677	8225415	.	+	.	jg9509
dmelr6.33_1	AUGUSTUS	CDS	8225251	8225415	1	+	0	transcript_id "file_1_file_1_jg9509.t1"; gene_id "file_1_file_1_jg9509";
dmelr6.33_1	AUGUSTUS	exon	8225251	8225415	.	+	.	transcript_id "file_1_file_1_jg9509.t1"; gene_id "file_1_file_1_jg9509";
dmelr6.33_1	AUGUSTUS	stop_codon	8225413	8225415	.	+	0	transcript_id "file_1_file_1_jg9509.t1"; gene_id "file_1_file_1_jg9509";
dmelr6.33_2	AUGUSTUS	stop_codon	4939268	4939270	.	-	0	transcript_id "file_1_file_1_jg12680.t1"; gene_id "file_1_file_1_jg12680";
dmelr6.33_2	AUGUSTUS	CDS	4939268	4940106	1	-	2	transcript_id "file_1_file_1_jg12680.t1"; gene_id "file_1_file_1_jg12680";
dmelr6.33_2	AUGUSTUS	exon	4939268	4940106	.	-	.	transcript_id "file_1_file_1_jg12680.t1"; gene_id "file_1_file_1_jg12680";
dmelr6.33_2	AUGUSTUS	intron	4940107	4952890	.	-	.	transcript_id "file_1_file_1_jg12680.t1"; gene_id "file_1_file_1_jg12680";
dmelr6.33_2	AUGUSTUS	CDS	4952891	4953107	1	-	0	transcript_id "file_1_file_1_jg12680.t1"; gene_id "file_1_file_1_jg12680";
dmelr6.33_2	AUGUSTUS	exon	4952891	4953107	.	-	.	transcript_id "file_1_file_1_jg12680.t1"; gene_id "file_1_file_1_jg12680";
dmelr6.33_2	AUGUSTUS	intron	4953108	4955825	.	-	.	transcript_id "file_1_file_1_jg12680.t1"; gene_id "file_1_file_1_jg12680";
dmelr6.33_2	AUGUSTUS	transcript	4939268	4956845	.	-	.	transcript_id "file_1_file_1_jg12680.t1"; gene_id "file_1_file_1_jg12680"
dmelr6.33_2	AUGUSTUS	gene	4939268	4956845	.	-	.	jg12680
dmelr6.33_2	AUGUSTUS	CDS	4955826	4956845	1	-	0	transcript_id "file_1_file_1_jg12680.t1"; gene_id "file_1_file_1_jg12680";
dmelr6.33_2	AUGUSTUS	exon	4955826	4956845	.	-	.	transcript_id "file_1_file_1_jg12680.t1"; gene_id "file_1_file_1_jg12680";
dmelr6.33_2	AUGUSTUS	start_codon	4956843	4956845	.	-	0	transcript_id "file_1_file_1_jg12680.t1"; gene_id "file_1_file_1_jg12680";
dmelr6.33_0	AUGUSTUS	start_codon	10250819	10250821	.	+	0	transcript_id "file_1_file_1_jg5133.t1"; gene_id "file_1_file_1_jg5133";
dmelr6.33_0	AUGUSTUS	CDS	10250819	10250827	1	+	0	transcript_id "file_1_file_1_jg5133.t1"; gene_id "file_1_file_1_jg5133";
dmelr6.33_0	AUGUSTUS	exon	10250819	10250827	.	+	.	transcript_id "file_1_file_1_jg5133.t1"; gene_id "file_1_file_1_jg5133";
dmelr6.33_0	AUGUSTUS	intron	10250828	10250895	.	+	.	transcript_id "file_1_file_1_jg5133.t1"; gene_id "file_1_file_1_jg5133";
dmelr6.33_0	AUGUSTUS	transcript	10250819	10251501	.	+	.	transcript_id "file_1_file_1_jg5133.t1"; gene_id "file_1_file_1_jg5133"
dmelr6.33_0	AUGUSTUS	gene	10250819	10251501	.	+	.	jg5133
dmelr6.33_0	AUGUSTUS	CDS	10250896	10251501	1	+	0	transcript_id "file_1_file_1_jg5133.t1"; gene_id "file_1_file_1_jg5133";
dmelr6.33_0	AUGUSTUS	exon	10250896	10251501	.	+	.	transcript_id "file_1_file_1_jg5133.t1"; gene_id "file_1_file_1_jg5133";
dmelr6.33_0	AUGUSTUS	stop_codon	10251499	10251501	.	+	0	transcript_id "file_1_file_1_jg5133.t1"; gene_id "file_1_file_1_jg5133";
dmelr6.33_0	AUGUSTUS	start_codon	17133618	17133620	.	+	0	transcript_id "file_1_file_1_jg5889.t1"; gene_id "file_1_file_1_jg5889";
dmelr6.33_0	AUGUSTUS	CDS	17133618	17133816	1	+	0	transcript_id "file_1_file_1_jg5889.t1"; gene_id "file_1_file_1_jg5889";
dmelr6.33_0	AUGUSTUS	exon	17133618	17133816	.	+	.	transcript_id "file_1_file_1_jg5889.t1"; gene_id "file_1_file_1_jg5889";
dmelr6.33_0	AUGUSTUS	intron	17133817	17134967	.	+	.	transcript_id "file_1_file_1_jg5889.t1"; gene_id "file_1_file_1_jg5889";
dmelr6.33_0	AUGUSTUS	transcript	17133618	17135023	.	+	.	transcript_id "file_1_file_1_jg5889.t1"; gene_id "file_1_file_1_jg5889"
dmelr6.33_0	AUGUSTUS	gene	17133618	17135023	.	+	.	jg5889
dmelr6.33_0	AUGUSTUS	CDS	17134968	17135023	0.93	+	2	transcript_id "file_1_file_1_jg5889.t1"; gene_id "file_1_file_1_jg5889";
dmelr6.33_0	AUGUSTUS	exon	17134968	17135023	.	+	.	transcript_id "file_1_file_1_jg5889.t1"; gene_id "file_1_file_1_jg5889";
dmelr6.33_0	AUGUSTUS	stop_codon	17135021	17135023	.	+	0	transcript_id "file_1_file_1_jg5889.t1"; gene_id "file_1_file_1_jg5889";
dmelr6.33_0	AUGUSTUS	start_codon	7410955	7410957	.	+	0	transcript_id "file_1_file_1_jg4749.t1"; gene_id "file_1_file_1_jg4749";
dmelr6.33_0	AUGUSTUS	CDS	7410955	7411806	1	+	0	transcript_id "file_1_file_1_jg4749.t1"; gene_id "file_1_file_1_jg4749";
dmelr6.33_0	AUGUSTUS	exon	7410955	7411806	.	+	.	transcript_id "file_1_file_1_jg4749.t1"; gene_id "file_1_file_1_jg4749";
dmelr6.33_0	AUGUSTUS	transcript	7410955	7411806	.	+	.	transcript_id "file_1_file_1_jg4749.t1"; gene_id "file_1_file_1_jg4749"
dmelr6.33_0	AUGUSTUS	gene	7410955	7411806	.	+	.	jg4749
dmelr6.33_0	AUGUSTUS	stop_codon	7411804	7411806	.	+	0	transcript_id "file_1_file_1_jg4749.t1"; gene_id "file_1_file_1_jg4749";
dmelr6.33_5	AUGUSTUS	start_codon	6231157	6231159	.	+	0	transcript_id "file_1_file_1_jg7245.t1"; gene_id "file_1_file_1_jg7245";
dmelr6.33_5	AUGUSTUS	CDS	6231157	6231311	1	+	0	transcript_id "file_1_file_1_jg7245.t1"; gene_id "file_1_file_1_jg7245";
dmelr6.33_5	AUGUSTUS	exon	6231157	6231311	.	+	.	transcript_id "file_1_file_1_jg7245.t1"; gene_id "file_1_file_1_jg7245";
dmelr6.33_5	AUGUSTUS	intron	6231312	6231372	.	+	.	transcript_id "file_1_file_1_jg7245.t1"; gene_id "file_1_file_1_jg7245";
dmelr6.33_5	AUGUSTUS	transcript	6231157	6231475	.	+	.	transcript_id "file_1_file_1_jg7245.t1"; gene_id "file_1_file_1_jg7245"
dmelr6.33_5	AUGUSTUS	gene	6231157	6231475	.	+	.	jg7245
dmelr6.33_5	AUGUSTUS	CDS	6231373	6231475	1	+	1	transcript_id "file_1_file_1_jg7245.t1"; gene_id "file_1_file_1_jg7245";
dmelr6.33_5	AUGUSTUS	exon	6231373	6231475	.	+	.	transcript_id "file_1_file_1_jg7245.t1"; gene_id "file_1_file_1_jg7245";
dmelr6.33_5	AUGUSTUS	stop_codon	6231473	6231475	.	+	0	transcript_id "file_1_file_1_jg7245.t1"; gene_id "file_1_file_1_jg7245";
dmelr6.33_2	AUGUSTUS	stop_codon	17649879	17649881	.	-	0	transcript_id "file_1_file_1_jg14182.t1"; gene_id "file_1_file_1_jg14182";
dmelr6.33_2	AUGUSTUS	CDS	17649879	17650532	1	-	0	transcript_id "file_1_file_1_jg14182.t1"; gene_id "file_1_file_1_jg14182";
dmelr6.33_2	AUGUSTUS	exon	17649879	17650532	.	-	.	transcript_id "file_1_file_1_jg14182.t1"; gene_id "file_1_file_1_jg14182";
dmelr6.33_2	AUGUSTUS	transcript	17649879	17650532	.	-	.	transcript_id "file_1_file_1_jg14182.t1"; gene_id "file_1_file_1_jg14182"
dmelr6.33_2	AUGUSTUS	gene	17649879	17650532	.	-	.	jg14182
dmelr6.33_2	AUGUSTUS	start_codon	17650530	17650532	.	-	0	transcript_id "file_1_file_1_jg14182.t1"; gene_id "file_1_file_1_jg14182";
dmelr6.33_0	AUGUSTUS	start_codon	6822600	6822602	.	+	0	transcript_id "file_1_file_1_jg4682.t1"; gene_id "file_1_file_1_jg4682";
dmelr6.33_0	AUGUSTUS	CDS	6822600	6823059	1	+	0	transcript_id "file_1_file_1_jg4682.t1"; gene_id "file_1_file_1_jg4682";
dmelr6.33_0	AUGUSTUS	exon	6822600	6823059	.	+	.	transcript_id "file_1_file_1_jg4682.t1"; gene_id "file_1_file_1_jg4682";
dmelr6.33_0	AUGUSTUS	intron	6823060	6831169	.	+	.	transcript_id "file_1_file_1_jg4682.t1"; gene_id "file_1_file_1_jg4682";
dmelr6.33_0	AUGUSTUS	CDS	6831170	6831971	1	+	2	transcript_id "file_1_file_1_jg4682.t1"; gene_id "file_1_file_1_jg4682";
dmelr6.33_0	AUGUSTUS	exon	6831170	6831971	.	+	.	transcript_id "file_1_file_1_jg4682.t1"; gene_id "file_1_file_1_jg4682";
dmelr6.33_0	AUGUSTUS	intron	6831972	6832151	.	+	.	transcript_id "file_1_file_1_jg4682.t1"; gene_id "file_1_file_1_jg4682";
dmelr6.33_0	AUGUSTUS	CDS	6832152	6832553	1	+	1	transcript_id "file_1_file_1_jg4682.t1"; gene_id "file_1_file_1_jg4682";
dmelr6.33_0	AUGUSTUS	exon	6832152	6832553	.	+	.	transcript_id "file_1_file_1_jg4682.t1"; gene_id "file_1_file_1_jg4682";
dmelr6.33_0	AUGUSTUS	intron	6832554	6833005	.	+	.	transcript_id "file_1_file_1_jg4682.t1"; gene_id "file_1_file_1_jg4682";
dmelr6.33_0	AUGUSTUS	CDS	6833006	6833187	1	+	1	transcript_id "file_1_file_1_jg4682.t1"; gene_id "file_1_file_1_jg4682";
dmelr6.33_0	AUGUSTUS	exon	6833006	6833187	.	+	.	transcript_id "file_1_file_1_jg4682.t1"; gene_id "file_1_file_1_jg4682";
dmelr6.33_0	AUGUSTUS	intron	6833188	6837763	.	+	.	transcript_id "file_1_file_1_jg4682.t1"; gene_id "file_1_file_1_jg4682";
dmelr6.33_0	AUGUSTUS	transcript	6822600	6838158	.	+	.	transcript_id "file_1_file_1_jg4682.t1"; gene_id "file_1_file_1_jg4682"
dmelr6.33_0	AUGUSTUS	gene	6822600	6838158	.	+	.	jg4682
dmelr6.33_0	AUGUSTUS	CDS	6837764	6838158	1	+	2	transcript_id "file_1_file_1_jg4682.t1"; gene_id "file_1_file_1_jg4682";
dmelr6.33_0	AUGUSTUS	exon	6837764	6838158	.	+	.	transcript_id "file_1_file_1_jg4682.t1"; gene_id "file_1_file_1_jg4682";
dmelr6.33_0	AUGUSTUS	stop_codon	6838156	6838158	.	+	0	transcript_id "file_1_file_1_jg4682.t1"; gene_id "file_1_file_1_jg4682";
dmelr6.33_5	AUGUSTUS	start_codon	22241616	22241618	.	+	0	transcript_id "file_1_file_1_jg9020.t1"; gene_id "file_1_file_1_jg9020";
dmelr6.33_5	AUGUSTUS	CDS	22241616	22241931	1	+	0	transcript_id "file_1_file_1_jg9020.t1"; gene_id "file_1_file_1_jg9020";
dmelr6.33_5	AUGUSTUS	exon	22241616	22241931	.	+	.	transcript_id "file_1_file_1_jg9020.t1"; gene_id "file_1_file_1_jg9020";
dmelr6.33_5	AUGUSTUS	intron	22241932	22242004	.	+	.	transcript_id "file_1_file_1_jg9020.t1"; gene_id "file_1_file_1_jg9020";
dmelr6.33_5	AUGUSTUS	transcript	22241616	22242330	.	+	.	transcript_id "file_1_file_1_jg9020.t1"; gene_id "file_1_file_1_jg9020"
dmelr6.33_5	AUGUSTUS	gene	22241616	22242330	.	+	.	jg9020
dmelr6.33_5	AUGUSTUS	CDS	22242005	22242330	1	+	2	transcript_id "file_1_file_1_jg9020.t1"; gene_id "file_1_file_1_jg9020";
dmelr6.33_5	AUGUSTUS	exon	22242005	22242330	.	+	.	transcript_id "file_1_file_1_jg9020.t1"; gene_id "file_1_file_1_jg9020";
dmelr6.33_5	AUGUSTUS	stop_codon	22242328	22242330	.	+	0	transcript_id "file_1_file_1_jg9020.t1"; gene_id "file_1_file_1_jg9020";
dmelr6.33_3	AUGUSTUS	start_codon	14657498	14657500	.	+	0	transcript_id "file_1_file_1_jg1606.t1"; gene_id "file_1_file_1_jg1606";
dmelr6.33_3	AUGUSTUS	CDS	14657498	14657555	1	+	0	transcript_id "file_1_file_1_jg1606.t1"; gene_id "file_1_file_1_jg1606";
dmelr6.33_3	AUGUSTUS	exon	14657498	14657555	.	+	.	transcript_id "file_1_file_1_jg1606.t1"; gene_id "file_1_file_1_jg1606";
dmelr6.33_3	AUGUSTUS	intron	14657556	14657643	.	+	.	transcript_id "file_1_file_1_jg1606.t1"; gene_id "file_1_file_1_jg1606";
dmelr6.33_3	AUGUSTUS	CDS	14657644	14657822	1	+	2	transcript_id "file_1_file_1_jg1606.t1"; gene_id "file_1_file_1_jg1606";
dmelr6.33_3	AUGUSTUS	exon	14657644	14657822	.	+	.	transcript_id "file_1_file_1_jg1606.t1"; gene_id "file_1_file_1_jg1606";
dmelr6.33_3	AUGUSTUS	intron	14657823	14658259	.	+	.	transcript_id "file_1_file_1_jg1606.t1"; gene_id "file_1_file_1_jg1606";
dmelr6.33_3	AUGUSTUS	CDS	14658260	14658407	1	+	0	transcript_id "file_1_file_1_jg1606.t1"; gene_id "file_1_file_1_jg1606";
dmelr6.33_3	AUGUSTUS	exon	14658260	14658407	.	+	.	transcript_id "file_1_file_1_jg1606.t1"; gene_id "file_1_file_1_jg1606";
dmelr6.33_3	AUGUSTUS	intron	14658408	14658479	.	+	.	transcript_id "file_1_file_1_jg1606.t1"; gene_id "file_1_file_1_jg1606";
dmelr6.33_3	AUGUSTUS	transcript	14657498	14659177	.	+	.	transcript_id "file_1_file_1_jg1606.t1"; gene_id "file_1_file_1_jg1606"
dmelr6.33_3	AUGUSTUS	gene	14657498	14659177	.	+	.	jg1606
dmelr6.33_3	AUGUSTUS	CDS	14658480	14659177	1	+	2	transcript_id "file_1_file_1_jg1606.t1"; gene_id "file_1_file_1_jg1606";
dmelr6.33_3	AUGUSTUS	exon	14658480	14659177	.	+	.	transcript_id "file_1_file_1_jg1606.t1"; gene_id "file_1_file_1_jg1606";
dmelr6.33_3	AUGUSTUS	stop_codon	14659175	14659177	.	+	0	transcript_id "file_1_file_1_jg1606.t1"; gene_id "file_1_file_1_jg1606";
dmelr6.33_5	AUGUSTUS	stop_codon	19706873	19706875	.	-	0	transcript_id "file_1_file_1_jg8790.t1"; gene_id "file_1_file_1_jg8790";
dmelr6.33_5	AUGUSTUS	CDS	19706873	19707464	1	-	1	transcript_id "file_1_file_1_jg8790.t1"; gene_id "file_1_file_1_jg8790";
dmelr6.33_5	AUGUSTUS	exon	19706873	19707464	.	-	.	transcript_id "file_1_file_1_jg8790.t1"; gene_id "file_1_file_1_jg8790";
dmelr6.33_5	AUGUSTUS	intron	19707465	19707535	.	-	.	transcript_id "file_1_file_1_jg8790.t1"; gene_id "file_1_file_1_jg8790";
dmelr6.33_5	AUGUSTUS	CDS	19707536	19707604	1	-	1	transcript_id "file_1_file_1_jg8790.t1"; gene_id "file_1_file_1_jg8790";
dmelr6.33_5	AUGUSTUS	exon	19707536	19707604	.	-	.	transcript_id "file_1_file_1_jg8790.t1"; gene_id "file_1_file_1_jg8790";
dmelr6.33_5	AUGUSTUS	intron	19707605	19708151	.	-	.	transcript_id "file_1_file_1_jg8790.t1"; gene_id "file_1_file_1_jg8790";
dmelr6.33_5	AUGUSTUS	CDS	19708152	19709149	1	-	0	transcript_id "file_1_file_1_jg8790.t1"; gene_id "file_1_file_1_jg8790";
dmelr6.33_5	AUGUSTUS	exon	19708152	19709149	.	-	.	transcript_id "file_1_file_1_jg8790.t1"; gene_id "file_1_file_1_jg8790";
dmelr6.33_5	AUGUSTUS	intron	19709150	19714858	.	-	.	transcript_id "file_1_file_1_jg8790.t1"; gene_id "file_1_file_1_jg8790";
dmelr6.33_5	AUGUSTUS	transcript	19706873	19714975	.	-	.	transcript_id "file_1_file_1_jg8790.t1"; gene_id "file_1_file_1_jg8790"
dmelr6.33_5	AUGUSTUS	gene	19706873	19714975	.	-	.	jg8790
dmelr6.33_5	AUGUSTUS	CDS	19714859	19714975	0.84	-	0	transcript_id "file_1_file_1_jg8790.t1"; gene_id "file_1_file_1_jg8790";
dmelr6.33_5	AUGUSTUS	exon	19714859	19714975	.	-	.	transcript_id "file_1_file_1_jg8790.t1"; gene_id "file_1_file_1_jg8790";
dmelr6.33_5	AUGUSTUS	start_codon	19714973	19714975	.	-	0	transcript_id "file_1_file_1_jg8790.t1"; gene_id "file_1_file_1_jg8790";
dmelr6.33_3	AUGUSTUS	start_codon	12479488	12479490	.	+	0	transcript_id "file_1_file_1_jg1356.t1"; gene_id "file_1_file_1_jg1356";
dmelr6.33_3	AUGUSTUS	CDS	12479488	12479772	0.9	+	0	transcript_id "file_1_file_1_jg1356.t1"; gene_id "file_1_file_1_jg1356";
dmelr6.33_3	AUGUSTUS	exon	12479488	12479772	.	+	.	transcript_id "file_1_file_1_jg1356.t1"; gene_id "file_1_file_1_jg1356";
dmelr6.33_3	AUGUSTUS	transcript	12479488	12479772	.	+	.	transcript_id "file_1_file_1_jg1356.t1"; gene_id "file_1_file_1_jg1356"
dmelr6.33_3	AUGUSTUS	gene	12479488	12479772	.	+	.	jg1356
dmelr6.33_3	AUGUSTUS	stop_codon	12479770	12479772	.	+	0	transcript_id "file_1_file_1_jg1356.t1"; gene_id "file_1_file_1_jg1356";
dmelr6.33_1	AUGUSTUS	start_codon	17591033	17591035	.	+	0	transcript_id "file_1_file_1_jg10865.t1"; gene_id "file_1_file_1_jg10865";
dmelr6.33_1	AUGUSTUS	CDS	17591033	17591151	1	+	0	transcript_id "file_1_file_1_jg10865.t1"; gene_id "file_1_file_1_jg10865";
dmelr6.33_1	AUGUSTUS	exon	17591033	17591151	.	+	.	transcript_id "file_1_file_1_jg10865.t1"; gene_id "file_1_file_1_jg10865";
dmelr6.33_1	AUGUSTUS	intron	17591152	17591237	.	+	.	transcript_id "file_1_file_1_jg10865.t1"; gene_id "file_1_file_1_jg10865";
dmelr6.33_1	AUGUSTUS	transcript	17591033	17591766	.	+	.	transcript_id "file_1_file_1_jg10865.t1"; gene_id "file_1_file_1_jg10865"
dmelr6.33_1	AUGUSTUS	gene	17591033	17591766	.	+	.	jg10865
dmelr6.33_1	AUGUSTUS	CDS	17591238	17591766	1	+	1	transcript_id "file_1_file_1_jg10865.t1"; gene_id "file_1_file_1_jg10865";
dmelr6.33_1	AUGUSTUS	exon	17591238	17591766	.	+	.	transcript_id "file_1_file_1_jg10865.t1"; gene_id "file_1_file_1_jg10865";
dmelr6.33_1	AUGUSTUS	stop_codon	17591764	17591766	.	+	0	transcript_id "file_1_file_1_jg10865.t1"; gene_id "file_1_file_1_jg10865";
dmelr6.33_2	AUGUSTUS	start_codon	22759977	22759979	.	+	0	transcript_id "file_1_file_1_jg14813.t1"; gene_id "file_1_file_1_jg14813";
dmelr6.33_2	AUGUSTUS	CDS	22759977	22760240	0.94	+	0	transcript_id "file_1_file_1_jg14813.t1"; gene_id "file_1_file_1_jg14813";
dmelr6.33_2	AUGUSTUS	exon	22759977	22760240	.	+	.	transcript_id "file_1_file_1_jg14813.t1"; gene_id "file_1_file_1_jg14813";
dmelr6.33_2	AUGUSTUS	intron	22760241	22760599	.	+	.	transcript_id "file_1_file_1_jg14813.t1"; gene_id "file_1_file_1_jg14813";
dmelr6.33_2	AUGUSTUS	transcript	22759977	22760614	.	+	.	transcript_id "file_1_file_1_jg14813.t1"; gene_id "file_1_file_1_jg14813"
dmelr6.33_2	AUGUSTUS	gene	22759977	22760614	.	+	.	jg14813
dmelr6.33_2	AUGUSTUS	CDS	22760600	22760614	0.29	+	0	transcript_id "file_1_file_1_jg14813.t1"; gene_id "file_1_file_1_jg14813";
dmelr6.33_2	AUGUSTUS	exon	22760600	22760614	.	+	.	transcript_id "file_1_file_1_jg14813.t1"; gene_id "file_1_file_1_jg14813";
dmelr6.33_2	AUGUSTUS	stop_codon	22760612	22760614	.	+	0	transcript_id "file_1_file_1_jg14813.t1"; gene_id "file_1_file_1_jg14813";
dmelr6.33_3	AUGUSTUS	start_codon	16595098	16595100	.	+	0	transcript_id "file_1_file_1_jg1857.t1"; gene_id "file_1_file_1_jg1857";
dmelr6.33_3	AUGUSTUS	CDS	16595098	16595302	1	+	0	transcript_id "file_1_file_1_jg1857.t1"; gene_id "file_1_file_1_jg1857";
dmelr6.33_3	AUGUSTUS	exon	16595098	16595302	.	+	.	transcript_id "file_1_file_1_jg1857.t1"; gene_id "file_1_file_1_jg1857";
dmelr6.33_3	AUGUSTUS	intron	16595303	16595803	.	+	.	transcript_id "file_1_file_1_jg1857.t1"; gene_id "file_1_file_1_jg1857";
dmelr6.33_3	AUGUSTUS	CDS	16595804	16595990	1	+	2	transcript_id "file_1_file_1_jg1857.t1"; gene_id "file_1_file_1_jg1857";
dmelr6.33_3	AUGUSTUS	exon	16595804	16595990	.	+	.	transcript_id "file_1_file_1_jg1857.t1"; gene_id "file_1_file_1_jg1857";
dmelr6.33_3	AUGUSTUS	intron	16595991	16596051	.	+	.	transcript_id "file_1_file_1_jg1857.t1"; gene_id "file_1_file_1_jg1857";
dmelr6.33_3	AUGUSTUS	CDS	16596052	16596732	1	+	1	transcript_id "file_1_file_1_jg1857.t1"; gene_id "file_1_file_1_jg1857";
dmelr6.33_3	AUGUSTUS	exon	16596052	16596732	.	+	.	transcript_id "file_1_file_1_jg1857.t1"; gene_id "file_1_file_1_jg1857";
dmelr6.33_3	AUGUSTUS	intron	16596733	16596798	.	+	.	transcript_id "file_1_file_1_jg1857.t1"; gene_id "file_1_file_1_jg1857";
dmelr6.33_3	AUGUSTUS	transcript	16595098	16597054	.	+	.	transcript_id "file_1_file_1_jg1857.t1"; gene_id "file_1_file_1_jg1857"
dmelr6.33_3	AUGUSTUS	gene	16595098	16597054	.	+	.	jg1857
dmelr6.33_3	AUGUSTUS	CDS	16596799	16597054	1	+	1	transcript_id "file_1_file_1_jg1857.t1"; gene_id "file_1_file_1_jg1857";
dmelr6.33_3	AUGUSTUS	exon	16596799	16597054	.	+	.	transcript_id "file_1_file_1_jg1857.t1"; gene_id "file_1_file_1_jg1857";
dmelr6.33_3	AUGUSTUS	stop_codon	16597052	16597054	.	+	0	transcript_id "file_1_file_1_jg1857.t1"; gene_id "file_1_file_1_jg1857";
dmelr6.33_106	AUGUSTUS	CDS	326	1265	0.45	-	0	transcript_id "file_1_file_1_jg9079.t1"; gene_id "file_1_file_1_jg9079";
dmelr6.33_106	AUGUSTUS	exon	326	1265	.	-	.	transcript_id "file_1_file_1_jg9079.t1"; gene_id "file_1_file_1_jg9079";
dmelr6.33_106	AUGUSTUS	intron	1266	1500	.	-	.	transcript_id "file_1_file_1_jg9079.t1"; gene_id "file_1_file_1_jg9079";
dmelr6.33_106	AUGUSTUS	transcript	326	1644	.	-	.	transcript_id "file_1_file_1_jg9079.t1"; gene_id "file_1_file_1_jg9079"
dmelr6.33_106	AUGUSTUS	gene	326	1644	.	-	.	jg9079
dmelr6.33_106	AUGUSTUS	CDS	1501	1644	0.67	-	0	transcript_id "file_1_file_1_jg9079.t1"; gene_id "file_1_file_1_jg9079";
dmelr6.33_106	AUGUSTUS	exon	1501	1644	.	-	.	transcript_id "file_1_file_1_jg9079.t1"; gene_id "file_1_file_1_jg9079";
dmelr6.33_106	AUGUSTUS	start_codon	1642	1644	.	-	0	transcript_id "file_1_file_1_jg9079.t1"; gene_id "file_1_file_1_jg9079";
dmelr6.33_3	AUGUSTUS	start_codon	19649567	19649569	.	+	0	transcript_id "file_1_file_1_jg2214.t1"; gene_id "file_1_file_1_jg2214";
dmelr6.33_3	AUGUSTUS	CDS	19649567	19650057	0.97	+	0	transcript_id "file_1_file_1_jg2214.t1"; gene_id "file_1_file_1_jg2214";
dmelr6.33_3	AUGUSTUS	exon	19649567	19650057	.	+	.	transcript_id "file_1_file_1_jg2214.t1"; gene_id "file_1_file_1_jg2214";
dmelr6.33_3	AUGUSTUS	intron	19650058	19650120	.	+	.	transcript_id "file_1_file_1_jg2214.t1"; gene_id "file_1_file_1_jg2214";
dmelr6.33_3	AUGUSTUS	transcript	19649567	19650532	.	+	.	transcript_id "file_1_file_1_jg2214.t1"; gene_id "file_1_file_1_jg2214"
dmelr6.33_3	AUGUSTUS	gene	19649567	19650532	.	+	.	jg2214
dmelr6.33_3	AUGUSTUS	CDS	19650121	19650532	0.9	+	1	transcript_id "file_1_file_1_jg2214.t1"; gene_id "file_1_file_1_jg2214";
dmelr6.33_3	AUGUSTUS	exon	19650121	19650532	.	+	.	transcript_id "file_1_file_1_jg2214.t1"; gene_id "file_1_file_1_jg2214";
dmelr6.33_3	AUGUSTUS	stop_codon	19650530	19650532	.	+	0	transcript_id "file_1_file_1_jg2214.t1"; gene_id "file_1_file_1_jg2214";
dmelr6.33_3	AUGUSTUS	stop_codon	17404535	17404537	.	-	0	transcript_id "file_1_file_1_jg1941.t1"; gene_id "file_1_file_1_jg1941";
dmelr6.33_3	AUGUSTUS	CDS	17404535	17404572	1	-	2	transcript_id "file_1_file_1_jg1941.t1"; gene_id "file_1_file_1_jg1941";
dmelr6.33_3	AUGUSTUS	exon	17404535	17404572	.	-	.	transcript_id "file_1_file_1_jg1941.t1"; gene_id "file_1_file_1_jg1941";
dmelr6.33_3	AUGUSTUS	intron	17404573	17404629	.	-	.	transcript_id "file_1_file_1_jg1941.t1"; gene_id "file_1_file_1_jg1941";
dmelr6.33_3	AUGUSTUS	CDS	17404630	17404815	1	-	2	transcript_id "file_1_file_1_jg1941.t1"; gene_id "file_1_file_1_jg1941";
dmelr6.33_3	AUGUSTUS	exon	17404630	17404815	.	-	.	transcript_id "file_1_file_1_jg1941.t1"; gene_id "file_1_file_1_jg1941";
dmelr6.33_3	AUGUSTUS	intron	17404816	17404873	.	-	.	transcript_id "file_1_file_1_jg1941.t1"; gene_id "file_1_file_1_jg1941";
dmelr6.33_3	AUGUSTUS	transcript	17404535	17405105	.	-	.	transcript_id "file_1_file_1_jg1941.t1"; gene_id "file_1_file_1_jg1941"
dmelr6.33_3	AUGUSTUS	gene	17404535	17405105	.	-	.	jg1941
dmelr6.33_3	AUGUSTUS	CDS	17404874	17405105	1	-	0	transcript_id "file_1_file_1_jg1941.t1"; gene_id "file_1_file_1_jg1941";
dmelr6.33_3	AUGUSTUS	exon	17404874	17405105	.	-	.	transcript_id "file_1_file_1_jg1941.t1"; gene_id "file_1_file_1_jg1941";
dmelr6.33_3	AUGUSTUS	start_codon	17405103	17405105	.	-	0	transcript_id "file_1_file_1_jg1941.t1"; gene_id "file_1_file_1_jg1941";
dmelr6.33_0	AUGUSTUS	stop_codon	10354810	10354812	.	-	0	transcript_id "file_1_file_1_jg5163.t1"; gene_id "file_1_file_1_jg5163";
dmelr6.33_0	AUGUSTUS	CDS	10354810	10355005	1	-	1	transcript_id "file_1_file_1_jg5163.t1"; gene_id "file_1_file_1_jg5163";
dmelr6.33_0	AUGUSTUS	exon	10354810	10355005	.	-	.	transcript_id "file_1_file_1_jg5163.t1"; gene_id "file_1_file_1_jg5163";
dmelr6.33_0	AUGUSTUS	intron	10355006	10355065	.	-	.	transcript_id "file_1_file_1_jg5163.t1"; gene_id "file_1_file_1_jg5163";
dmelr6.33_0	AUGUSTUS	CDS	10355066	10355226	1	-	0	transcript_id "file_1_file_1_jg5163.t1"; gene_id "file_1_file_1_jg5163";
dmelr6.33_0	AUGUSTUS	exon	10355066	10355226	.	-	.	transcript_id "file_1_file_1_jg5163.t1"; gene_id "file_1_file_1_jg5163";
dmelr6.33_0	AUGUSTUS	intron	10355227	10355481	.	-	.	transcript_id "file_1_file_1_jg5163.t1"; gene_id "file_1_file_1_jg5163";
dmelr6.33_0	AUGUSTUS	CDS	10355482	10355868	1	-	0	transcript_id "file_1_file_1_jg5163.t1"; gene_id "file_1_file_1_jg5163";
dmelr6.33_0	AUGUSTUS	exon	10355482	10355868	.	-	.	transcript_id "file_1_file_1_jg5163.t1"; gene_id "file_1_file_1_jg5163";
dmelr6.33_0	AUGUSTUS	intron	10355869	10355947	.	-	.	transcript_id "file_1_file_1_jg5163.t1"; gene_id "file_1_file_1_jg5163";
dmelr6.33_0	AUGUSTUS	CDS	10355948	10356100	1	-	0	transcript_id "file_1_file_1_jg5163.t1"; gene_id "file_1_file_1_jg5163";
dmelr6.33_0	AUGUSTUS	exon	10355948	10356100	.	-	.	transcript_id "file_1_file_1_jg5163.t1"; gene_id "file_1_file_1_jg5163";
dmelr6.33_0	AUGUSTUS	intron	10356101	10356156	.	-	.	transcript_id "file_1_file_1_jg5163.t1"; gene_id "file_1_file_1_jg5163";
dmelr6.33_0	AUGUSTUS	transcript	10354810	10356276	.	-	.	transcript_id "file_1_file_1_jg5163.t1"; gene_id "file_1_file_1_jg5163"
dmelr6.33_0	AUGUSTUS	gene	10354810	10356276	.	-	.	jg5163
dmelr6.33_0	AUGUSTUS	CDS	10356157	10356276	1	-	0	transcript_id "file_1_file_1_jg5163.t1"; gene_id "file_1_file_1_jg5163";
dmelr6.33_0	AUGUSTUS	exon	10356157	10356276	.	-	.	transcript_id "file_1_file_1_jg5163.t1"; gene_id "file_1_file_1_jg5163";
dmelr6.33_0	AUGUSTUS	start_codon	10356274	10356276	.	-	0	transcript_id "file_1_file_1_jg5163.t1"; gene_id "file_1_file_1_jg5163";
dmelr6.33_2	GeneMark.hmm	start_codon	17475420	17475422	.	+	0	gene_id "file_1_file_2_8206_g"; transcript_id "file_1_file_2_8206_t"; count "file_1_file_2_1_1";
dmelr6.33_2	GeneMark.hmm	CDS	17475420	17475594	.	+	0	gene_id "file_1_file_2_8206_g"; transcript_id "file_1_file_2_8206_t"; evidence "file_1_file_2_0_1"; cds_type "file_1_file_2_Initial"; count "file_1_file_2_1_2"; anchored "file_1_file_2_0_1";
dmelr6.33_2	GeneMark.hmm	exon	17475420	17475594	0	+	.	gene_id "file_1_file_2_8206_g"; transcript_id "file_1_file_2_8206_t"; evidence "file_1_file_2_0_1"; cds_type "file_1_file_2_Initial"; count "file_1_file_2_1_2"; anchored "file_1_file_2_0_1";
dmelr6.33_2	GeneMark.hmm	CDS	17475651	17475745	.	+	2	gene_id "file_1_file_2_8206_g"; transcript_id "file_1_file_2_8206_t"; evidence "file_1_file_2_1_0"; cds_type "file_1_file_2_Terminal"; count "file_1_file_2_2_2"; anchored "file_1_file_2_1_1";
dmelr6.33_2	GeneMark.hmm	exon	17475651	17475745	0	+	.	gene_id "file_1_file_2_8206_g"; transcript_id "file_1_file_2_8206_t"; evidence "file_1_file_2_1_0"; cds_type "file_1_file_2_Terminal"; count "file_1_file_2_2_2"; anchored "file_1_file_2_1_1";
dmelr6.33_2	GeneMark.hmm	stop_codon	17475743	17475745	.	+	0	gene_id "file_1_file_2_8206_g"; transcript_id "file_1_file_2_8206_t"; count "file_1_file_2_1_1";
dmelr6.33_0	AUGUSTUS	start_codon	13784170	13784172	.	+	0	transcript_id "file_1_file_1_jg5589.t1"; gene_id "file_1_file_1_jg5589";
dmelr6.33_0	AUGUSTUS	CDS	13784170	13784352	1	+	0	transcript_id "file_1_file_1_jg5589.t1"; gene_id "file_1_file_1_jg5589";
dmelr6.33_0	AUGUSTUS	exon	13784170	13784352	.	+	.	transcript_id "file_1_file_1_jg5589.t1"; gene_id "file_1_file_1_jg5589";
dmelr6.33_0	AUGUSTUS	intron	13784353	13784470	.	+	.	transcript_id "file_1_file_1_jg5589.t1"; gene_id "file_1_file_1_jg5589";
dmelr6.33_0	AUGUSTUS	CDS	13784471	13784594	1	+	0	transcript_id "file_1_file_1_jg5589.t1"; gene_id "file_1_file_1_jg5589";
dmelr6.33_0	AUGUSTUS	exon	13784471	13784594	.	+	.	transcript_id "file_1_file_1_jg5589.t1"; gene_id "file_1_file_1_jg5589";
dmelr6.33_0	AUGUSTUS	intron	13784595	13784785	.	+	.	transcript_id "file_1_file_1_jg5589.t1"; gene_id "file_1_file_1_jg5589";
dmelr6.33_0	AUGUSTUS	CDS	13784786	13784986	1	+	2	transcript_id "file_1_file_1_jg5589.t1"; gene_id "file_1_file_1_jg5589";
dmelr6.33_0	AUGUSTUS	exon	13784786	13784986	.	+	.	transcript_id "file_1_file_1_jg5589.t1"; gene_id "file_1_file_1_jg5589";
dmelr6.33_0	AUGUSTUS	intron	13784987	13785050	.	+	.	transcript_id "file_1_file_1_jg5589.t1"; gene_id "file_1_file_1_jg5589";
dmelr6.33_0	AUGUSTUS	CDS	13785051	13785521	1	+	2	transcript_id "file_1_file_1_jg5589.t1"; gene_id "file_1_file_1_jg5589";
dmelr6.33_0	AUGUSTUS	exon	13785051	13785521	.	+	.	transcript_id "file_1_file_1_jg5589.t1"; gene_id "file_1_file_1_jg5589";
dmelr6.33_0	AUGUSTUS	intron	13785522	13785579	.	+	.	transcript_id "file_1_file_1_jg5589.t1"; gene_id "file_1_file_1_jg5589";
dmelr6.33_0	AUGUSTUS	CDS	13785580	13785732	1	+	2	transcript_id "file_1_file_1_jg5589.t1"; gene_id "file_1_file_1_jg5589";
dmelr6.33_0	AUGUSTUS	exon	13785580	13785732	.	+	.	transcript_id "file_1_file_1_jg5589.t1"; gene_id "file_1_file_1_jg5589";
dmelr6.33_0	AUGUSTUS	intron	13785733	13785796	.	+	.	transcript_id "file_1_file_1_jg5589.t1"; gene_id "file_1_file_1_jg5589";
dmelr6.33_0	AUGUSTUS	CDS	13785797	13785975	1	+	2	transcript_id "file_1_file_1_jg5589.t1"; gene_id "file_1_file_1_jg5589";
dmelr6.33_0	AUGUSTUS	exon	13785797	13785975	.	+	.	transcript_id "file_1_file_1_jg5589.t1"; gene_id "file_1_file_1_jg5589";
dmelr6.33_0	AUGUSTUS	intron	13785976	13786279	.	+	.	transcript_id "file_1_file_1_jg5589.t1"; gene_id "file_1_file_1_jg5589";
dmelr6.33_0	AUGUSTUS	CDS	13786280	13786496	1	+	0	transcript_id "file_1_file_1_jg5589.t1"; gene_id "file_1_file_1_jg5589";
dmelr6.33_0	AUGUSTUS	exon	13786280	13786496	.	+	.	transcript_id "file_1_file_1_jg5589.t1"; gene_id "file_1_file_1_jg5589";
dmelr6.33_0	AUGUSTUS	intron	13786497	13786558	.	+	.	transcript_id "file_1_file_1_jg5589.t1"; gene_id "file_1_file_1_jg5589";
dmelr6.33_0	AUGUSTUS	CDS	13786559	13786859	1	+	2	transcript_id "file_1_file_1_jg5589.t1"; gene_id "file_1_file_1_jg5589";
dmelr6.33_0	AUGUSTUS	exon	13786559	13786859	.	+	.	transcript_id "file_1_file_1_jg5589.t1"; gene_id "file_1_file_1_jg5589";
dmelr6.33_0	AUGUSTUS	intron	13786860	13786922	.	+	.	transcript_id "file_1_file_1_jg5589.t1"; gene_id "file_1_file_1_jg5589";
dmelr6.33_0	AUGUSTUS	CDS	13786923	13787235	1	+	1	transcript_id "file_1_file_1_jg5589.t1"; gene_id "file_1_file_1_jg5589";
dmelr6.33_0	AUGUSTUS	exon	13786923	13787235	.	+	.	transcript_id "file_1_file_1_jg5589.t1"; gene_id "file_1_file_1_jg5589";
dmelr6.33_0	AUGUSTUS	intron	13787236	13787299	.	+	.	transcript_id "file_1_file_1_jg5589.t1"; gene_id "file_1_file_1_jg5589";
dmelr6.33_0	AUGUSTUS	CDS	13787300	13787451	1	+	0	transcript_id "file_1_file_1_jg5589.t1"; gene_id "file_1_file_1_jg5589";
dmelr6.33_0	AUGUSTUS	exon	13787300	13787451	.	+	.	transcript_id "file_1_file_1_jg5589.t1"; gene_id "file_1_file_1_jg5589";
dmelr6.33_0	AUGUSTUS	intron	13787452	13787512	.	+	.	transcript_id "file_1_file_1_jg5589.t1"; gene_id "file_1_file_1_jg5589";
dmelr6.33_0	AUGUSTUS	CDS	13787513	13787696	1	+	1	transcript_id "file_1_file_1_jg5589.t1"; gene_id "file_1_file_1_jg5589";
dmelr6.33_0	AUGUSTUS	exon	13787513	13787696	.	+	.	transcript_id "file_1_file_1_jg5589.t1"; gene_id "file_1_file_1_jg5589";
dmelr6.33_0	AUGUSTUS	intron	13787697	13787798	.	+	.	transcript_id "file_1_file_1_jg5589.t1"; gene_id "file_1_file_1_jg5589";
dmelr6.33_0	AUGUSTUS	CDS	13787799	13788036	1	+	0	transcript_id "file_1_file_1_jg5589.t1"; gene_id "file_1_file_1_jg5589";
dmelr6.33_0	AUGUSTUS	exon	13787799	13788036	.	+	.	transcript_id "file_1_file_1_jg5589.t1"; gene_id "file_1_file_1_jg5589";
dmelr6.33_0	AUGUSTUS	intron	13788037	13788096	.	+	.	transcript_id "file_1_file_1_jg5589.t1"; gene_id "file_1_file_1_jg5589";
dmelr6.33_0	AUGUSTUS	CDS	13788097	13788720	1	+	2	transcript_id "file_1_file_1_jg5589.t1"; gene_id "file_1_file_1_jg5589";
dmelr6.33_0	AUGUSTUS	exon	13788097	13788720	.	+	.	transcript_id "file_1_file_1_jg5589.t1"; gene_id "file_1_file_1_jg5589";
dmelr6.33_0	AUGUSTUS	intron	13788721	13788787	.	+	.	transcript_id "file_1_file_1_jg5589.t1"; gene_id "file_1_file_1_jg5589";
dmelr6.33_0	AUGUSTUS	CDS	13788788	13789790	1	+	2	transcript_id "file_1_file_1_jg5589.t1"; gene_id "file_1_file_1_jg5589";
dmelr6.33_0	AUGUSTUS	exon	13788788	13789790	.	+	.	transcript_id "file_1_file_1_jg5589.t1"; gene_id "file_1_file_1_jg5589";
dmelr6.33_0	AUGUSTUS	intron	13789791	13789856	.	+	.	transcript_id "file_1_file_1_jg5589.t1"; gene_id "file_1_file_1_jg5589";
dmelr6.33_0	AUGUSTUS	transcript	13784170	13790301	.	+	.	transcript_id "file_1_file_1_jg5589.t1"; gene_id "file_1_file_1_jg5589"
dmelr6.33_0	AUGUSTUS	gene	13784170	13790301	.	+	.	jg5589
dmelr6.33_0	AUGUSTUS	CDS	13789857	13790301	1	+	1	transcript_id "file_1_file_1_jg5589.t1"; gene_id "file_1_file_1_jg5589";
dmelr6.33_0	AUGUSTUS	exon	13789857	13790301	.	+	.	transcript_id "file_1_file_1_jg5589.t1"; gene_id "file_1_file_1_jg5589";
dmelr6.33_0	AUGUSTUS	stop_codon	13790299	13790301	.	+	0	transcript_id "file_1_file_1_jg5589.t1"; gene_id "file_1_file_1_jg5589";
dmelr6.33_1	AUGUSTUS	start_codon	9579575	9579577	.	+	0	transcript_id "file_1_file_1_jg9708.t1"; gene_id "file_1_file_1_jg9708";
dmelr6.33_1	AUGUSTUS	CDS	9579575	9579836	1	+	0	transcript_id "file_1_file_1_jg9708.t1"; gene_id "file_1_file_1_jg9708";
dmelr6.33_1	AUGUSTUS	exon	9579575	9579836	.	+	.	transcript_id "file_1_file_1_jg9708.t1"; gene_id "file_1_file_1_jg9708";
dmelr6.33_1	AUGUSTUS	intron	9579837	9579962	.	+	.	transcript_id "file_1_file_1_jg9708.t1"; gene_id "file_1_file_1_jg9708";
dmelr6.33_1	AUGUSTUS	CDS	9579963	9580366	1	+	2	transcript_id "file_1_file_1_jg9708.t1"; gene_id "file_1_file_1_jg9708";
dmelr6.33_1	AUGUSTUS	exon	9579963	9580366	.	+	.	transcript_id "file_1_file_1_jg9708.t1"; gene_id "file_1_file_1_jg9708";
dmelr6.33_1	AUGUSTUS	intron	9580367	9580451	.	+	.	transcript_id "file_1_file_1_jg9708.t1"; gene_id "file_1_file_1_jg9708";
dmelr6.33_1	AUGUSTUS	CDS	9580452	9580747	1	+	0	transcript_id "file_1_file_1_jg9708.t1"; gene_id "file_1_file_1_jg9708";
dmelr6.33_1	AUGUSTUS	exon	9580452	9580747	.	+	.	transcript_id "file_1_file_1_jg9708.t1"; gene_id "file_1_file_1_jg9708";
dmelr6.33_1	AUGUSTUS	intron	9580748	9580817	.	+	.	transcript_id "file_1_file_1_jg9708.t1"; gene_id "file_1_file_1_jg9708";
dmelr6.33_1	AUGUSTUS	CDS	9580818	9581004	1	+	1	transcript_id "file_1_file_1_jg9708.t1"; gene_id "file_1_file_1_jg9708";
dmelr6.33_1	AUGUSTUS	exon	9580818	9581004	.	+	.	transcript_id "file_1_file_1_jg9708.t1"; gene_id "file_1_file_1_jg9708";
dmelr6.33_1	AUGUSTUS	intron	9581005	9581065	.	+	.	transcript_id "file_1_file_1_jg9708.t1"; gene_id "file_1_file_1_jg9708";
dmelr6.33_1	AUGUSTUS	CDS	9581066	9581206	1	+	0	transcript_id "file_1_file_1_jg9708.t1"; gene_id "file_1_file_1_jg9708";
dmelr6.33_1	AUGUSTUS	exon	9581066	9581206	.	+	.	transcript_id "file_1_file_1_jg9708.t1"; gene_id "file_1_file_1_jg9708";
dmelr6.33_1	AUGUSTUS	intron	9581207	9581265	.	+	.	transcript_id "file_1_file_1_jg9708.t1"; gene_id "file_1_file_1_jg9708";
dmelr6.33_1	AUGUSTUS	CDS	9581266	9581417	1	+	0	transcript_id "file_1_file_1_jg9708.t1"; gene_id "file_1_file_1_jg9708";
dmelr6.33_1	AUGUSTUS	exon	9581266	9581417	.	+	.	transcript_id "file_1_file_1_jg9708.t1"; gene_id "file_1_file_1_jg9708";
dmelr6.33_1	AUGUSTUS	intron	9581418	9581485	.	+	.	transcript_id "file_1_file_1_jg9708.t1"; gene_id "file_1_file_1_jg9708";
dmelr6.33_1	AUGUSTUS	transcript	9579575	9581690	.	+	.	transcript_id "file_1_file_1_jg9708.t1"; gene_id "file_1_file_1_jg9708"
dmelr6.33_1	AUGUSTUS	gene	9579575	9581690	.	+	.	jg9708
dmelr6.33_1	AUGUSTUS	CDS	9581486	9581690	1	+	1	transcript_id "file_1_file_1_jg9708.t1"; gene_id "file_1_file_1_jg9708";
dmelr6.33_1	AUGUSTUS	exon	9581486	9581690	.	+	.	transcript_id "file_1_file_1_jg9708.t1"; gene_id "file_1_file_1_jg9708";
dmelr6.33_1	AUGUSTUS	stop_codon	9581688	9581690	.	+	0	transcript_id "file_1_file_1_jg9708.t1"; gene_id "file_1_file_1_jg9708";
dmelr6.33_1	AUGUSTUS	start_codon	23184467	23184469	.	+	0	transcript_id "file_1_file_1_jg11631.t1"; gene_id "file_1_file_1_jg11631";
dmelr6.33_1	AUGUSTUS	CDS	23184467	23185249	1	+	0	transcript_id "file_1_file_1_jg11631.t1"; gene_id "file_1_file_1_jg11631";
dmelr6.33_1	AUGUSTUS	exon	23184467	23185249	.	+	.	transcript_id "file_1_file_1_jg11631.t1"; gene_id "file_1_file_1_jg11631";
dmelr6.33_1	AUGUSTUS	transcript	23184467	23185249	.	+	.	transcript_id "file_1_file_1_jg11631.t1"; gene_id "file_1_file_1_jg11631"
dmelr6.33_1	AUGUSTUS	gene	23184467	23185249	.	+	.	jg11631
dmelr6.33_1	AUGUSTUS	stop_codon	23185247	23185249	.	+	0	transcript_id "file_1_file_1_jg11631.t1"; gene_id "file_1_file_1_jg11631";
dmelr6.33_2	AUGUSTUS	stop_codon	9428874	9428876	.	-	0	transcript_id "file_1_file_1_jg13219.t1"; gene_id "file_1_file_1_jg13219";
dmelr6.33_2	AUGUSTUS	CDS	9428874	9429114	1	-	1	transcript_id "file_1_file_1_jg13219.t1"; gene_id "file_1_file_1_jg13219";
dmelr6.33_2	AUGUSTUS	exon	9428874	9429114	.	-	.	transcript_id "file_1_file_1_jg13219.t1"; gene_id "file_1_file_1_jg13219";
dmelr6.33_2	AUGUSTUS	intron	9429115	9429173	.	-	.	transcript_id "file_1_file_1_jg13219.t1"; gene_id "file_1_file_1_jg13219";
dmelr6.33_2	AUGUSTUS	CDS	9429174	9429325	1	-	0	transcript_id "file_1_file_1_jg13219.t1"; gene_id "file_1_file_1_jg13219";
dmelr6.33_2	AUGUSTUS	exon	9429174	9429325	.	-	.	transcript_id "file_1_file_1_jg13219.t1"; gene_id "file_1_file_1_jg13219";
dmelr6.33_2	AUGUSTUS	intron	9429326	9429694	.	-	.	transcript_id "file_1_file_1_jg13219.t1"; gene_id "file_1_file_1_jg13219";
dmelr6.33_2	AUGUSTUS	transcript	9428874	9429697	.	-	.	transcript_id "file_1_file_1_jg13219.t1"; gene_id "file_1_file_1_jg13219"
dmelr6.33_2	AUGUSTUS	gene	9428874	9429697	.	-	.	jg13219
dmelr6.33_2	AUGUSTUS	CDS	9429695	9429697	1	-	0	transcript_id "file_1_file_1_jg13219.t1"; gene_id "file_1_file_1_jg13219";
dmelr6.33_2	AUGUSTUS	exon	9429695	9429697	.	-	.	transcript_id "file_1_file_1_jg13219.t1"; gene_id "file_1_file_1_jg13219";
dmelr6.33_2	AUGUSTUS	start_codon	9429695	9429697	.	-	0	transcript_id "file_1_file_1_jg13219.t1"; gene_id "file_1_file_1_jg13219";
dmelr6.33_1	AUGUSTUS	start_codon	14038412	14038414	.	+	0	transcript_id "file_1_file_1_jg10363.t1"; gene_id "file_1_file_1_jg10363";
dmelr6.33_1	AUGUSTUS	CDS	14038412	14038423	1	+	0	transcript_id "file_1_file_1_jg10363.t1"; gene_id "file_1_file_1_jg10363";
dmelr6.33_1	AUGUSTUS	exon	14038412	14038423	.	+	.	transcript_id "file_1_file_1_jg10363.t1"; gene_id "file_1_file_1_jg10363";
dmelr6.33_1	AUGUSTUS	intron	14038424	14038709	.	+	.	transcript_id "file_1_file_1_jg10363.t1"; gene_id "file_1_file_1_jg10363";
dmelr6.33_1	AUGUSTUS	CDS	14038710	14040779	1	+	0	transcript_id "file_1_file_1_jg10363.t1"; gene_id "file_1_file_1_jg10363";
dmelr6.33_1	AUGUSTUS	exon	14038710	14040779	.	+	.	transcript_id "file_1_file_1_jg10363.t1"; gene_id "file_1_file_1_jg10363";
dmelr6.33_1	AUGUSTUS	intron	14040780	14055762	.	+	.	transcript_id "file_1_file_1_jg10363.t1"; gene_id "file_1_file_1_jg10363";
dmelr6.33_1	AUGUSTUS	CDS	14055763	14056048	1	+	0	transcript_id "file_1_file_1_jg10363.t1"; gene_id "file_1_file_1_jg10363";
dmelr6.33_1	AUGUSTUS	exon	14055763	14056048	.	+	.	transcript_id "file_1_file_1_jg10363.t1"; gene_id "file_1_file_1_jg10363";
dmelr6.33_1	AUGUSTUS	intron	14056049	14056116	.	+	.	transcript_id "file_1_file_1_jg10363.t1"; gene_id "file_1_file_1_jg10363";
dmelr6.33_1	AUGUSTUS	CDS	14056117	14057196	1	+	2	transcript_id "file_1_file_1_jg10363.t1"; gene_id "file_1_file_1_jg10363";
dmelr6.33_1	AUGUSTUS	exon	14056117	14057196	.	+	.	transcript_id "file_1_file_1_jg10363.t1"; gene_id "file_1_file_1_jg10363";
dmelr6.33_1	AUGUSTUS	intron	14057197	14057261	.	+	.	transcript_id "file_1_file_1_jg10363.t1"; gene_id "file_1_file_1_jg10363";
dmelr6.33_1	AUGUSTUS	transcript	14038412	14057914	.	+	.	transcript_id "file_1_file_1_jg10363.t1"; gene_id "file_1_file_1_jg10363"
dmelr6.33_1	AUGUSTUS	gene	14038412	14057914	.	+	.	jg10363
dmelr6.33_1	AUGUSTUS	CDS	14057262	14057914	1	+	2	transcript_id "file_1_file_1_jg10363.t1"; gene_id "file_1_file_1_jg10363";
dmelr6.33_1	AUGUSTUS	exon	14057262	14057914	.	+	.	transcript_id "file_1_file_1_jg10363.t1"; gene_id "file_1_file_1_jg10363";
dmelr6.33_1	AUGUSTUS	stop_codon	14057912	14057914	.	+	0	transcript_id "file_1_file_1_jg10363.t1"; gene_id "file_1_file_1_jg10363";
dmelr6.33_2	AUGUSTUS	stop_codon	15050421	15050423	.	-	0	transcript_id "file_1_file_1_jg13824.t1"; gene_id "file_1_file_1_jg13824";
dmelr6.33_2	AUGUSTUS	CDS	15050421	15050765	1	-	0	transcript_id "file_1_file_1_jg13824.t1"; gene_id "file_1_file_1_jg13824";
dmelr6.33_2	AUGUSTUS	exon	15050421	15050765	.	-	.	transcript_id "file_1_file_1_jg13824.t1"; gene_id "file_1_file_1_jg13824";
dmelr6.33_2	AUGUSTUS	transcript	15050421	15050765	.	-	.	transcript_id "file_1_file_1_jg13824.t1"; gene_id "file_1_file_1_jg13824"
dmelr6.33_2	AUGUSTUS	gene	15050421	15050765	.	-	.	jg13824
dmelr6.33_2	AUGUSTUS	start_codon	15050763	15050765	.	-	0	transcript_id "file_1_file_1_jg13824.t1"; gene_id "file_1_file_1_jg13824";
dmelr6.33_0	AUGUSTUS	start_codon	12672924	12672926	.	+	0	transcript_id "file_1_file_1_jg5460.t1"; gene_id "file_1_file_1_jg5460";
dmelr6.33_0	AUGUSTUS	CDS	12672924	12673647	0.63	+	0	transcript_id "file_1_file_1_jg5460.t1"; gene_id "file_1_file_1_jg5460";
dmelr6.33_0	AUGUSTUS	exon	12672924	12673647	.	+	.	transcript_id "file_1_file_1_jg5460.t1"; gene_id "file_1_file_1_jg5460";
dmelr6.33_0	AUGUSTUS	intron	12673648	12680776	.	+	.	transcript_id "file_1_file_1_jg5460.t1"; gene_id "file_1_file_1_jg5460";
dmelr6.33_0	AUGUSTUS	CDS	12680777	12680833	1	+	2	transcript_id "file_1_file_1_jg5460.t1"; gene_id "file_1_file_1_jg5460";
dmelr6.33_0	AUGUSTUS	exon	12680777	12680833	.	+	.	transcript_id "file_1_file_1_jg5460.t1"; gene_id "file_1_file_1_jg5460";
dmelr6.33_0	AUGUSTUS	intron	12680834	12684530	.	+	.	transcript_id "file_1_file_1_jg5460.t1"; gene_id "file_1_file_1_jg5460";
dmelr6.33_0	AUGUSTUS	transcript	12672924	12685825	.	+	.	transcript_id "file_1_file_1_jg5460.t1"; gene_id "file_1_file_1_jg5460"
dmelr6.33_0	AUGUSTUS	gene	12672924	12685825	.	+	.	jg5460
dmelr6.33_0	AUGUSTUS	CDS	12684531	12685825	1	+	2	transcript_id "file_1_file_1_jg5460.t1"; gene_id "file_1_file_1_jg5460";
dmelr6.33_0	AUGUSTUS	exon	12684531	12685825	.	+	.	transcript_id "file_1_file_1_jg5460.t1"; gene_id "file_1_file_1_jg5460";
dmelr6.33_0	AUGUSTUS	stop_codon	12685823	12685825	.	+	0	transcript_id "file_1_file_1_jg5460.t1"; gene_id "file_1_file_1_jg5460";
dmelr6.33_2	AUGUSTUS	stop_codon	1305684	1305686	.	-	0	transcript_id "file_1_file_1_jg12196.t1"; gene_id "file_1_file_1_jg12196";
dmelr6.33_2	AUGUSTUS	CDS	1305684	1306460	1	-	0	transcript_id "file_1_file_1_jg12196.t1"; gene_id "file_1_file_1_jg12196";
dmelr6.33_2	AUGUSTUS	exon	1305684	1306460	.	-	.	transcript_id "file_1_file_1_jg12196.t1"; gene_id "file_1_file_1_jg12196";
dmelr6.33_2	AUGUSTUS	transcript	1305684	1306460	.	-	.	transcript_id "file_1_file_1_jg12196.t1"; gene_id "file_1_file_1_jg12196"
dmelr6.33_2	AUGUSTUS	start_codon	1306458	1306460	.	-	0	transcript_id "file_1_file_1_jg12196.t1"; gene_id "file_1_file_1_jg12196";
dmelr6.33_3	AUGUSTUS	start_codon	6173645	6173647	.	+	0	transcript_id "file_1_file_1_jg512.t1"; gene_id "file_1_file_1_jg512";
dmelr6.33_3	AUGUSTUS	CDS	6173645	6174035	1	+	0	transcript_id "file_1_file_1_jg512.t1"; gene_id "file_1_file_1_jg512";
dmelr6.33_3	AUGUSTUS	exon	6173645	6174035	.	+	.	transcript_id "file_1_file_1_jg512.t1"; gene_id "file_1_file_1_jg512";
dmelr6.33_3	AUGUSTUS	intron	6174036	6174236	.	+	.	transcript_id "file_1_file_1_jg512.t1"; gene_id "file_1_file_1_jg512";
dmelr6.33_3	AUGUSTUS	CDS	6174237	6174359	1	+	2	transcript_id "file_1_file_1_jg512.t1"; gene_id "file_1_file_1_jg512";
dmelr6.33_3	AUGUSTUS	exon	6174237	6174359	.	+	.	transcript_id "file_1_file_1_jg512.t1"; gene_id "file_1_file_1_jg512";
dmelr6.33_3	AUGUSTUS	intron	6174360	6174420	.	+	.	transcript_id "file_1_file_1_jg512.t1"; gene_id "file_1_file_1_jg512";
dmelr6.33_3	AUGUSTUS	transcript	6173645	6174833	.	+	.	transcript_id "file_1_file_1_jg512.t1"; gene_id "file_1_file_1_jg512"
dmelr6.33_3	AUGUSTUS	gene	6173645	6174833	.	+	.	jg512
dmelr6.33_3	AUGUSTUS	CDS	6174421	6174833	1	+	2	transcript_id "file_1_file_1_jg512.t1"; gene_id "file_1_file_1_jg512";
dmelr6.33_3	AUGUSTUS	exon	6174421	6174833	.	+	.	transcript_id "file_1_file_1_jg512.t1"; gene_id "file_1_file_1_jg512";
dmelr6.33_3	AUGUSTUS	stop_codon	6174831	6174833	.	+	0	transcript_id "file_1_file_1_jg512.t1"; gene_id "file_1_file_1_jg512";
dmelr6.33_3	AUGUSTUS	start_codon	25919202	25919204	.	+	0	transcript_id "file_1_file_1_jg3094.t1"; gene_id "file_1_file_1_jg3094";
dmelr6.33_3	AUGUSTUS	CDS	25919202	25919240	1	+	0	transcript_id "file_1_file_1_jg3094.t1"; gene_id "file_1_file_1_jg3094";
dmelr6.33_3	AUGUSTUS	exon	25919202	25919240	.	+	.	transcript_id "file_1_file_1_jg3094.t1"; gene_id "file_1_file_1_jg3094";
dmelr6.33_3	AUGUSTUS	intron	25919241	25919298	.	+	.	transcript_id "file_1_file_1_jg3094.t1"; gene_id "file_1_file_1_jg3094";
dmelr6.33_3	AUGUSTUS	CDS	25919299	25919573	1	+	0	transcript_id "file_1_file_1_jg3094.t1"; gene_id "file_1_file_1_jg3094";
dmelr6.33_3	AUGUSTUS	exon	25919299	25919573	.	+	.	transcript_id "file_1_file_1_jg3094.t1"; gene_id "file_1_file_1_jg3094";
dmelr6.33_3	AUGUSTUS	intron	25919574	25919629	.	+	.	transcript_id "file_1_file_1_jg3094.t1"; gene_id "file_1_file_1_jg3094";
dmelr6.33_3	AUGUSTUS	CDS	25919630	25919879	1	+	1	transcript_id "file_1_file_1_jg3094.t1"; gene_id "file_1_file_1_jg3094";
dmelr6.33_3	AUGUSTUS	exon	25919630	25919879	.	+	.	transcript_id "file_1_file_1_jg3094.t1"; gene_id "file_1_file_1_jg3094";
dmelr6.33_3	AUGUSTUS	intron	25919880	25919934	.	+	.	transcript_id "file_1_file_1_jg3094.t1"; gene_id "file_1_file_1_jg3094";
dmelr6.33_3	AUGUSTUS	CDS	25919935	25920315	1	+	0	transcript_id "file_1_file_1_jg3094.t1"; gene_id "file_1_file_1_jg3094";
dmelr6.33_3	AUGUSTUS	exon	25919935	25920315	.	+	.	transcript_id "file_1_file_1_jg3094.t1"; gene_id "file_1_file_1_jg3094";
dmelr6.33_3	AUGUSTUS	intron	25920316	25920371	.	+	.	transcript_id "file_1_file_1_jg3094.t1"; gene_id "file_1_file_1_jg3094";
dmelr6.33_3	AUGUSTUS	CDS	25920372	25920541	1	+	0	transcript_id "file_1_file_1_jg3094.t1"; gene_id "file_1_file_1_jg3094";
dmelr6.33_3	AUGUSTUS	exon	25920372	25920541	.	+	.	transcript_id "file_1_file_1_jg3094.t1"; gene_id "file_1_file_1_jg3094";
dmelr6.33_3	AUGUSTUS	intron	25920542	25920602	.	+	.	transcript_id "file_1_file_1_jg3094.t1"; gene_id "file_1_file_1_jg3094";
dmelr6.33_3	AUGUSTUS	transcript	25919202	25920846	.	+	.	transcript_id "file_1_file_1_jg3094.t1"; gene_id "file_1_file_1_jg3094"
dmelr6.33_3	AUGUSTUS	gene	25919202	25920846	.	+	.	jg3094
dmelr6.33_3	AUGUSTUS	CDS	25920603	25920846	1	+	1	transcript_id "file_1_file_1_jg3094.t1"; gene_id "file_1_file_1_jg3094";
dmelr6.33_3	AUGUSTUS	exon	25920603	25920846	.	+	.	transcript_id "file_1_file_1_jg3094.t1"; gene_id "file_1_file_1_jg3094";
dmelr6.33_3	AUGUSTUS	stop_codon	25920844	25920846	.	+	0	transcript_id "file_1_file_1_jg3094.t1"; gene_id "file_1_file_1_jg3094";
dmelr6.33_2	AUGUSTUS	stop_codon	11062774	11062776	.	-	0	transcript_id "file_1_file_1_jg13377.t1"; gene_id "file_1_file_1_jg13377";
dmelr6.33_2	AUGUSTUS	CDS	11062774	11062823	1	-	2	transcript_id "file_1_file_1_jg13377.t1"; gene_id "file_1_file_1_jg13377";
dmelr6.33_2	AUGUSTUS	exon	11062774	11062823	.	-	.	transcript_id "file_1_file_1_jg13377.t1"; gene_id "file_1_file_1_jg13377";
dmelr6.33_2	AUGUSTUS	intron	11062824	11062902	.	-	.	transcript_id "file_1_file_1_jg13377.t1"; gene_id "file_1_file_1_jg13377";
dmelr6.33_2	AUGUSTUS	CDS	11062903	11063123	1	-	1	transcript_id "file_1_file_1_jg13377.t1"; gene_id "file_1_file_1_jg13377";
dmelr6.33_2	AUGUSTUS	exon	11062903	11063123	.	-	.	transcript_id "file_1_file_1_jg13377.t1"; gene_id "file_1_file_1_jg13377";
dmelr6.33_2	AUGUSTUS	intron	11063124	11063186	.	-	.	transcript_id "file_1_file_1_jg13377.t1"; gene_id "file_1_file_1_jg13377";
dmelr6.33_2	AUGUSTUS	CDS	11063187	11063401	1	-	0	transcript_id "file_1_file_1_jg13377.t1"; gene_id "file_1_file_1_jg13377";
dmelr6.33_2	AUGUSTUS	exon	11063187	11063401	.	-	.	transcript_id "file_1_file_1_jg13377.t1"; gene_id "file_1_file_1_jg13377";
dmelr6.33_2	AUGUSTUS	intron	11063402	11063461	.	-	.	transcript_id "file_1_file_1_jg13377.t1"; gene_id "file_1_file_1_jg13377";
dmelr6.33_2	AUGUSTUS	CDS	11063462	11064461	1	-	1	transcript_id "file_1_file_1_jg13377.t1"; gene_id "file_1_file_1_jg13377";
dmelr6.33_2	AUGUSTUS	exon	11063462	11064461	.	-	.	transcript_id "file_1_file_1_jg13377.t1"; gene_id "file_1_file_1_jg13377";
dmelr6.33_2	AUGUSTUS	intron	11064462	11064520	.	-	.	transcript_id "file_1_file_1_jg13377.t1"; gene_id "file_1_file_1_jg13377";
dmelr6.33_2	AUGUSTUS	transcript	11062774	11064660	.	-	.	transcript_id "file_1_file_1_jg13377.t1"; gene_id "file_1_file_1_jg13377"
dmelr6.33_2	AUGUSTUS	gene	11062774	11064660	.	-	.	jg13377
dmelr6.33_2	AUGUSTUS	CDS	11064521	11064660	1	-	0	transcript_id "file_1_file_1_jg13377.t1"; gene_id "file_1_file_1_jg13377";
dmelr6.33_2	AUGUSTUS	exon	11064521	11064660	.	-	.	transcript_id "file_1_file_1_jg13377.t1"; gene_id "file_1_file_1_jg13377";
dmelr6.33_2	AUGUSTUS	start_codon	11064658	11064660	.	-	0	transcript_id "file_1_file_1_jg13377.t1"; gene_id "file_1_file_1_jg13377";
dmelr6.33_0	AUGUSTUS	stop_codon	7578233	7578235	.	-	0	transcript_id "file_1_file_1_jg4766.t1"; gene_id "file_1_file_1_jg4766";
dmelr6.33_0	AUGUSTUS	CDS	7578233	7578559	0.99	-	0	transcript_id "file_1_file_1_jg4766.t1"; gene_id "file_1_file_1_jg4766";
dmelr6.33_0	AUGUSTUS	exon	7578233	7578559	.	-	.	transcript_id "file_1_file_1_jg4766.t1"; gene_id "file_1_file_1_jg4766";
dmelr6.33_0	AUGUSTUS	transcript	7578233	7578559	.	-	.	transcript_id "file_1_file_1_jg4766.t1"; gene_id "file_1_file_1_jg4766"
dmelr6.33_0	AUGUSTUS	gene	7578233	7578559	.	-	.	jg4766
dmelr6.33_0	AUGUSTUS	start_codon	7578557	7578559	.	-	0	transcript_id "file_1_file_1_jg4766.t1"; gene_id "file_1_file_1_jg4766";
dmelr6.33_0	AUGUSTUS	stop_codon	3453923	3453925	.	-	0	transcript_id "file_1_file_1_jg4255.t1"; gene_id "file_1_file_1_jg4255";
dmelr6.33_0	AUGUSTUS	CDS	3453923	3454300	1	-	0	transcript_id "file_1_file_1_jg4255.t1"; gene_id "file_1_file_1_jg4255";
dmelr6.33_0	AUGUSTUS	exon	3453923	3454300	.	-	.	transcript_id "file_1_file_1_jg4255.t1"; gene_id "file_1_file_1_jg4255";
dmelr6.33_0	AUGUSTUS	intron	3454301	3454358	.	-	.	transcript_id "file_1_file_1_jg4255.t1"; gene_id "file_1_file_1_jg4255";
dmelr6.33_0	AUGUSTUS	CDS	3454359	3455101	1	-	2	transcript_id "file_1_file_1_jg4255.t1"; gene_id "file_1_file_1_jg4255";
dmelr6.33_0	AUGUSTUS	exon	3454359	3455101	.	-	.	transcript_id "file_1_file_1_jg4255.t1"; gene_id "file_1_file_1_jg4255";
dmelr6.33_0	AUGUSTUS	intron	3455102	3455155	.	-	.	transcript_id "file_1_file_1_jg4255.t1"; gene_id "file_1_file_1_jg4255";
dmelr6.33_0	AUGUSTUS	CDS	3455156	3455285	1	-	0	transcript_id "file_1_file_1_jg4255.t1"; gene_id "file_1_file_1_jg4255";
dmelr6.33_0	AUGUSTUS	exon	3455156	3455285	.	-	.	transcript_id "file_1_file_1_jg4255.t1"; gene_id "file_1_file_1_jg4255";
dmelr6.33_0	AUGUSTUS	intron	3455286	3455343	.	-	.	transcript_id "file_1_file_1_jg4255.t1"; gene_id "file_1_file_1_jg4255";
dmelr6.33_0	AUGUSTUS	CDS	3455344	3455504	1	-	2	transcript_id "file_1_file_1_jg4255.t1"; gene_id "file_1_file_1_jg4255";
dmelr6.33_0	AUGUSTUS	exon	3455344	3455504	.	-	.	transcript_id "file_1_file_1_jg4255.t1"; gene_id "file_1_file_1_jg4255";
dmelr6.33_0	AUGUSTUS	intron	3455505	3455563	.	-	.	transcript_id "file_1_file_1_jg4255.t1"; gene_id "file_1_file_1_jg4255";
dmelr6.33_0	AUGUSTUS	CDS	3455564	3455703	1	-	1	transcript_id "file_1_file_1_jg4255.t1"; gene_id "file_1_file_1_jg4255";
dmelr6.33_0	AUGUSTUS	exon	3455564	3455703	.	-	.	transcript_id "file_1_file_1_jg4255.t1"; gene_id "file_1_file_1_jg4255";
dmelr6.33_0	AUGUSTUS	intron	3455704	3455756	.	-	.	transcript_id "file_1_file_1_jg4255.t1"; gene_id "file_1_file_1_jg4255";
dmelr6.33_0	AUGUSTUS	CDS	3455757	3456244	1	-	0	transcript_id "file_1_file_1_jg4255.t1"; gene_id "file_1_file_1_jg4255";
dmelr6.33_0	AUGUSTUS	exon	3455757	3456244	.	-	.	transcript_id "file_1_file_1_jg4255.t1"; gene_id "file_1_file_1_jg4255";
dmelr6.33_0	AUGUSTUS	intron	3456245	3456301	.	-	.	transcript_id "file_1_file_1_jg4255.t1"; gene_id "file_1_file_1_jg4255";
dmelr6.33_0	AUGUSTUS	CDS	3456302	3456814	1	-	0	transcript_id "file_1_file_1_jg4255.t1"; gene_id "file_1_file_1_jg4255";
dmelr6.33_0	AUGUSTUS	exon	3456302	3456814	.	-	.	transcript_id "file_1_file_1_jg4255.t1"; gene_id "file_1_file_1_jg4255";
dmelr6.33_0	AUGUSTUS	intron	3456815	3456870	.	-	.	transcript_id "file_1_file_1_jg4255.t1"; gene_id "file_1_file_1_jg4255";
dmelr6.33_0	AUGUSTUS	transcript	3453923	3457035	.	-	.	transcript_id "file_1_file_1_jg4255.t1"; gene_id "file_1_file_1_jg4255"
dmelr6.33_0	AUGUSTUS	gene	3453923	3457035	.	-	.	jg4255
dmelr6.33_0	AUGUSTUS	CDS	3456871	3457035	1	-	0	transcript_id "file_1_file_1_jg4255.t1"; gene_id "file_1_file_1_jg4255";
dmelr6.33_0	AUGUSTUS	exon	3456871	3457035	.	-	.	transcript_id "file_1_file_1_jg4255.t1"; gene_id "file_1_file_1_jg4255";
dmelr6.33_0	AUGUSTUS	start_codon	3457033	3457035	.	-	0	transcript_id "file_1_file_1_jg4255.t1"; gene_id "file_1_file_1_jg4255";
dmelr6.33_1	AUGUSTUS	stop_codon	19405937	19405939	.	-	0	transcript_id "file_1_file_1_jg11114.t2"; gene_id "file_1_file_1_jg11114";
dmelr6.33_1	AUGUSTUS	CDS	19405937	19406088	0.81	-	2	transcript_id "file_1_file_1_jg11114.t2"; gene_id "file_1_file_1_jg11114";
dmelr6.33_1	AUGUSTUS	exon	19405937	19406088	.	-	.	transcript_id "file_1_file_1_jg11114.t2"; gene_id "file_1_file_1_jg11114";
dmelr6.33_1	AUGUSTUS	intron	19406089	19407840	.	-	.	transcript_id "file_1_file_1_jg11114.t2"; gene_id "file_1_file_1_jg11114";
dmelr6.33_1	AUGUSTUS	CDS	19407841	19407912	1	-	2	transcript_id "file_1_file_1_jg11114.t2"; gene_id "file_1_file_1_jg11114";
dmelr6.33_1	AUGUSTUS	exon	19407841	19407912	.	-	.	transcript_id "file_1_file_1_jg11114.t2"; gene_id "file_1_file_1_jg11114";
dmelr6.33_1	AUGUSTUS	intron	19407913	19407974	.	-	.	transcript_id "file_1_file_1_jg11114.t2"; gene_id "file_1_file_1_jg11114";
dmelr6.33_1	AUGUSTUS	CDS	19407975	19408055	1	-	2	transcript_id "file_1_file_1_jg11114.t2"; gene_id "file_1_file_1_jg11114";
dmelr6.33_1	AUGUSTUS	exon	19407975	19408055	.	-	.	transcript_id "file_1_file_1_jg11114.t2"; gene_id "file_1_file_1_jg11114";
dmelr6.33_1	AUGUSTUS	intron	19408056	19408123	.	-	.	transcript_id "file_1_file_1_jg11114.t2"; gene_id "file_1_file_1_jg11114";
dmelr6.33_1	AUGUSTUS	CDS	19408124	19408418	1	-	0	transcript_id "file_1_file_1_jg11114.t2"; gene_id "file_1_file_1_jg11114";
dmelr6.33_1	AUGUSTUS	exon	19408124	19408418	.	-	.	transcript_id "file_1_file_1_jg11114.t2"; gene_id "file_1_file_1_jg11114";
dmelr6.33_1	AUGUSTUS	intron	19408419	19408482	.	-	.	transcript_id "file_1_file_1_jg11114.t2"; gene_id "file_1_file_1_jg11114";
dmelr6.33_1	AUGUSTUS	CDS	19408483	19408593	1	-	0	transcript_id "file_1_file_1_jg11114.t2"; gene_id "file_1_file_1_jg11114";
dmelr6.33_1	AUGUSTUS	exon	19408483	19408593	.	-	.	transcript_id "file_1_file_1_jg11114.t2"; gene_id "file_1_file_1_jg11114";
dmelr6.33_1	AUGUSTUS	intron	19408594	19409619	.	-	.	transcript_id "file_1_file_1_jg11114.t2"; gene_id "file_1_file_1_jg11114";
dmelr6.33_1	AUGUSTUS	CDS	19409620	19409743	1	-	1	transcript_id "file_1_file_1_jg11114.t2"; gene_id "file_1_file_1_jg11114";
dmelr6.33_1	AUGUSTUS	exon	19409620	19409743	.	-	.	transcript_id "file_1_file_1_jg11114.t2"; gene_id "file_1_file_1_jg11114";
dmelr6.33_1	AUGUSTUS	intron	19409744	19409804	.	-	.	transcript_id "file_1_file_1_jg11114.t2"; gene_id "file_1_file_1_jg11114";
dmelr6.33_1	AUGUSTUS	CDS	19409805	19410516	1	-	2	transcript_id "file_1_file_1_jg11114.t2"; gene_id "file_1_file_1_jg11114";
dmelr6.33_1	AUGUSTUS	exon	19409805	19410516	.	-	.	transcript_id "file_1_file_1_jg11114.t2"; gene_id "file_1_file_1_jg11114";
dmelr6.33_1	AUGUSTUS	intron	19410517	19410589	.	-	.	transcript_id "file_1_file_1_jg11114.t2"; gene_id "file_1_file_1_jg11114";
dmelr6.33_1	AUGUSTUS	CDS	19410590	19411073	1	-	0	transcript_id "file_1_file_1_jg11114.t2"; gene_id "file_1_file_1_jg11114";
dmelr6.33_1	AUGUSTUS	exon	19410590	19411073	.	-	.	transcript_id "file_1_file_1_jg11114.t2"; gene_id "file_1_file_1_jg11114";
dmelr6.33_1	AUGUSTUS	intron	19411074	19411159	.	-	.	transcript_id "file_1_file_1_jg11114.t2"; gene_id "file_1_file_1_jg11114";
dmelr6.33_1	AUGUSTUS	transcript	19405937	19411255	.	-	.	transcript_id "file_1_file_1_jg11114.t2"; gene_id "file_1_file_1_jg11114"
dmelr6.33_1	AUGUSTUS	CDS	19411160	19411255	1	-	0	transcript_id "file_1_file_1_jg11114.t2"; gene_id "file_1_file_1_jg11114";
dmelr6.33_1	AUGUSTUS	exon	19411160	19411255	.	-	.	transcript_id "file_1_file_1_jg11114.t2"; gene_id "file_1_file_1_jg11114";
dmelr6.33_1	AUGUSTUS	start_codon	19411253	19411255	.	-	0	transcript_id "file_1_file_1_jg11114.t2"; gene_id "file_1_file_1_jg11114";
dmelr6.33_0	AUGUSTUS	stop_codon	21058241	21058243	.	-	0	transcript_id "file_1_file_1_jg6283.t1"; gene_id "file_1_file_1_jg6283";
dmelr6.33_0	AUGUSTUS	CDS	21058241	21058475	1	-	1	transcript_id "file_1_file_1_jg6283.t1"; gene_id "file_1_file_1_jg6283";
dmelr6.33_0	AUGUSTUS	exon	21058241	21058475	.	-	.	transcript_id "file_1_file_1_jg6283.t1"; gene_id "file_1_file_1_jg6283";
dmelr6.33_0	AUGUSTUS	intron	21058476	21059340	.	-	.	transcript_id "file_1_file_1_jg6283.t1"; gene_id "file_1_file_1_jg6283";
dmelr6.33_0	AUGUSTUS	CDS	21059341	21059457	1	-	1	transcript_id "file_1_file_1_jg6283.t1"; gene_id "file_1_file_1_jg6283";
dmelr6.33_0	AUGUSTUS	exon	21059341	21059457	.	-	.	transcript_id "file_1_file_1_jg6283.t1"; gene_id "file_1_file_1_jg6283";
dmelr6.33_0	AUGUSTUS	intron	21059458	21059546	.	-	.	transcript_id "file_1_file_1_jg6283.t1"; gene_id "file_1_file_1_jg6283";
dmelr6.33_0	AUGUSTUS	CDS	21059547	21059668	1	-	0	transcript_id "file_1_file_1_jg6283.t1"; gene_id "file_1_file_1_jg6283";
dmelr6.33_0	AUGUSTUS	exon	21059547	21059668	.	-	.	transcript_id "file_1_file_1_jg6283.t1"; gene_id "file_1_file_1_jg6283";
dmelr6.33_0	AUGUSTUS	intron	21059669	21059726	.	-	.	transcript_id "file_1_file_1_jg6283.t1"; gene_id "file_1_file_1_jg6283";
dmelr6.33_0	AUGUSTUS	CDS	21059727	21059852	1	-	0	transcript_id "file_1_file_1_jg6283.t1"; gene_id "file_1_file_1_jg6283";
dmelr6.33_0	AUGUSTUS	exon	21059727	21059852	.	-	.	transcript_id "file_1_file_1_jg6283.t1"; gene_id "file_1_file_1_jg6283";
dmelr6.33_0	AUGUSTUS	intron	21059853	21059926	.	-	.	transcript_id "file_1_file_1_jg6283.t1"; gene_id "file_1_file_1_jg6283";
dmelr6.33_0	AUGUSTUS	CDS	21059927	21060037	1	-	0	transcript_id "file_1_file_1_jg6283.t1"; gene_id "file_1_file_1_jg6283";
dmelr6.33_0	AUGUSTUS	exon	21059927	21060037	.	-	.	transcript_id "file_1_file_1_jg6283.t1"; gene_id "file_1_file_1_jg6283";
dmelr6.33_0	AUGUSTUS	intron	21060038	21062260	.	-	.	transcript_id "file_1_file_1_jg6283.t1"; gene_id "file_1_file_1_jg6283";
dmelr6.33_0	AUGUSTUS	CDS	21062261	21062385	1	-	2	transcript_id "file_1_file_1_jg6283.t1"; gene_id "file_1_file_1_jg6283";
dmelr6.33_0	AUGUSTUS	exon	21062261	21062385	.	-	.	transcript_id "file_1_file_1_jg6283.t1"; gene_id "file_1_file_1_jg6283";
dmelr6.33_0	AUGUSTUS	intron	21062386	21062454	.	-	.	transcript_id "file_1_file_1_jg6283.t1"; gene_id "file_1_file_1_jg6283";
dmelr6.33_0	AUGUSTUS	CDS	21062455	21062608	1	-	0	transcript_id "file_1_file_1_jg6283.t1"; gene_id "file_1_file_1_jg6283";
dmelr6.33_0	AUGUSTUS	exon	21062455	21062608	.	-	.	transcript_id "file_1_file_1_jg6283.t1"; gene_id "file_1_file_1_jg6283";
dmelr6.33_0	AUGUSTUS	intron	21062609	21069354	.	-	.	transcript_id "file_1_file_1_jg6283.t1"; gene_id "file_1_file_1_jg6283";
dmelr6.33_0	AUGUSTUS	transcript	21058241	21069564	.	-	.	transcript_id "file_1_file_1_jg6283.t1"; gene_id "file_1_file_1_jg6283"
dmelr6.33_0	AUGUSTUS	gene	21058241	21069564	.	-	.	jg6283
dmelr6.33_0	AUGUSTUS	CDS	21069355	21069564	1	-	0	transcript_id "file_1_file_1_jg6283.t1"; gene_id "file_1_file_1_jg6283";
dmelr6.33_0	AUGUSTUS	exon	21069355	21069564	.	-	.	transcript_id "file_1_file_1_jg6283.t1"; gene_id "file_1_file_1_jg6283";
dmelr6.33_0	AUGUSTUS	start_codon	21069562	21069564	.	-	0	transcript_id "file_1_file_1_jg6283.t1"; gene_id "file_1_file_1_jg6283";
dmelr6.33_1	AUGUSTUS	start_codon	24166474	24166476	.	+	0	transcript_id "file_1_file_1_jg11842.t1"; gene_id "file_1_file_1_jg11842";
dmelr6.33_1	AUGUSTUS	CDS	24166474	24166498	1	+	0	transcript_id "file_1_file_1_jg11842.t1"; gene_id "file_1_file_1_jg11842";
dmelr6.33_1	AUGUSTUS	exon	24166474	24166498	.	+	.	transcript_id "file_1_file_1_jg11842.t1"; gene_id "file_1_file_1_jg11842";
dmelr6.33_1	AUGUSTUS	intron	24166499	24168457	.	+	.	transcript_id "file_1_file_1_jg11842.t1"; gene_id "file_1_file_1_jg11842";
dmelr6.33_1	AUGUSTUS	CDS	24168458	24169880	1	+	2	transcript_id "file_1_file_1_jg11842.t1"; gene_id "file_1_file_1_jg11842";
dmelr6.33_1	AUGUSTUS	exon	24168458	24169880	.	+	.	transcript_id "file_1_file_1_jg11842.t1"; gene_id "file_1_file_1_jg11842";
dmelr6.33_1	AUGUSTUS	intron	24169881	24170126	.	+	.	transcript_id "file_1_file_1_jg11842.t1"; gene_id "file_1_file_1_jg11842";
dmelr6.33_1	AUGUSTUS	CDS	24170127	24170766	1	+	1	transcript_id "file_1_file_1_jg11842.t1"; gene_id "file_1_file_1_jg11842";
dmelr6.33_1	AUGUSTUS	exon	24170127	24170766	.	+	.	transcript_id "file_1_file_1_jg11842.t1"; gene_id "file_1_file_1_jg11842";
dmelr6.33_1	AUGUSTUS	intron	24170767	24170827	.	+	.	transcript_id "file_1_file_1_jg11842.t1"; gene_id "file_1_file_1_jg11842";
dmelr6.33_1	AUGUSTUS	CDS	24170828	24171096	1	+	0	transcript_id "file_1_file_1_jg11842.t1"; gene_id "file_1_file_1_jg11842";
dmelr6.33_1	AUGUSTUS	exon	24170828	24171096	.	+	.	transcript_id "file_1_file_1_jg11842.t1"; gene_id "file_1_file_1_jg11842";
dmelr6.33_1	AUGUSTUS	intron	24171097	24171169	.	+	.	transcript_id "file_1_file_1_jg11842.t1"; gene_id "file_1_file_1_jg11842";
dmelr6.33_1	AUGUSTUS	CDS	24171170	24172271	1	+	1	transcript_id "file_1_file_1_jg11842.t1"; gene_id "file_1_file_1_jg11842";
dmelr6.33_1	AUGUSTUS	exon	24171170	24172271	.	+	.	transcript_id "file_1_file_1_jg11842.t1"; gene_id "file_1_file_1_jg11842";
dmelr6.33_1	AUGUSTUS	intron	24172272	24172326	.	+	.	transcript_id "file_1_file_1_jg11842.t1"; gene_id "file_1_file_1_jg11842";
dmelr6.33_1	AUGUSTUS	CDS	24172327	24172838	1	+	0	transcript_id "file_1_file_1_jg11842.t1"; gene_id "file_1_file_1_jg11842";
dmelr6.33_1	AUGUSTUS	exon	24172327	24172838	.	+	.	transcript_id "file_1_file_1_jg11842.t1"; gene_id "file_1_file_1_jg11842";
dmelr6.33_1	AUGUSTUS	intron	24172839	24173035	.	+	.	transcript_id "file_1_file_1_jg11842.t1"; gene_id "file_1_file_1_jg11842";
dmelr6.33_1	AUGUSTUS	CDS	24173036	24173255	1	+	1	transcript_id "file_1_file_1_jg11842.t1"; gene_id "file_1_file_1_jg11842";
dmelr6.33_1	AUGUSTUS	exon	24173036	24173255	.	+	.	transcript_id "file_1_file_1_jg11842.t1"; gene_id "file_1_file_1_jg11842";
dmelr6.33_1	AUGUSTUS	intron	24173256	24173315	.	+	.	transcript_id "file_1_file_1_jg11842.t1"; gene_id "file_1_file_1_jg11842";
dmelr6.33_1	AUGUSTUS	transcript	24166474	24173396	.	+	.	transcript_id "file_1_file_1_jg11842.t1"; gene_id "file_1_file_1_jg11842"
dmelr6.33_1	AUGUSTUS	gene	24166474	24173396	.	+	.	jg11842
dmelr6.33_1	AUGUSTUS	CDS	24173316	24173396	0.99	+	0	transcript_id "file_1_file_1_jg11842.t1"; gene_id "file_1_file_1_jg11842";
dmelr6.33_1	AUGUSTUS	exon	24173316	24173396	.	+	.	transcript_id "file_1_file_1_jg11842.t1"; gene_id "file_1_file_1_jg11842";
dmelr6.33_1	AUGUSTUS	stop_codon	24173394	24173396	.	+	0	transcript_id "file_1_file_1_jg11842.t1"; gene_id "file_1_file_1_jg11842";
dmelr6.33_3	AUGUSTUS	stop_codon	29685799	29685801	.	-	0	transcript_id "file_1_file_1_jg3498.t1"; gene_id "file_1_file_1_jg3498";
dmelr6.33_3	AUGUSTUS	CDS	29685799	29686212	1	-	0	transcript_id "file_1_file_1_jg3498.t1"; gene_id "file_1_file_1_jg3498";
dmelr6.33_3	AUGUSTUS	exon	29685799	29686212	.	-	.	transcript_id "file_1_file_1_jg3498.t1"; gene_id "file_1_file_1_jg3498";
dmelr6.33_3	AUGUSTUS	intron	29686213	29686681	.	-	.	transcript_id "file_1_file_1_jg3498.t1"; gene_id "file_1_file_1_jg3498";
dmelr6.33_3	AUGUSTUS	transcript	29685799	29686723	.	-	.	transcript_id "file_1_file_1_jg3498.t1"; gene_id "file_1_file_1_jg3498"
dmelr6.33_3	AUGUSTUS	gene	29685799	29686723	.	-	.	jg3498
dmelr6.33_3	AUGUSTUS	CDS	29686682	29686723	1	-	0	transcript_id "file_1_file_1_jg3498.t1"; gene_id "file_1_file_1_jg3498";
dmelr6.33_3	AUGUSTUS	exon	29686682	29686723	.	-	.	transcript_id "file_1_file_1_jg3498.t1"; gene_id "file_1_file_1_jg3498";
dmelr6.33_3	AUGUSTUS	start_codon	29686721	29686723	.	-	0	transcript_id "file_1_file_1_jg3498.t1"; gene_id "file_1_file_1_jg3498";
dmelr6.33_3	AUGUSTUS	start_codon	22554700	22554702	.	+	0	transcript_id "file_1_file_1_jg2569.t1"; gene_id "file_1_file_1_jg2569";
dmelr6.33_3	AUGUSTUS	CDS	22554700	22554757	1	+	0	transcript_id "file_1_file_1_jg2569.t1"; gene_id "file_1_file_1_jg2569";
dmelr6.33_3	AUGUSTUS	exon	22554700	22554757	.	+	.	transcript_id "file_1_file_1_jg2569.t1"; gene_id "file_1_file_1_jg2569";
dmelr6.33_3	AUGUSTUS	intron	22554758	22554822	.	+	.	transcript_id "file_1_file_1_jg2569.t1"; gene_id "file_1_file_1_jg2569";
dmelr6.33_3	AUGUSTUS	CDS	22554823	22555013	1	+	2	transcript_id "file_1_file_1_jg2569.t1"; gene_id "file_1_file_1_jg2569";
dmelr6.33_3	AUGUSTUS	exon	22554823	22555013	.	+	.	transcript_id "file_1_file_1_jg2569.t1"; gene_id "file_1_file_1_jg2569";
dmelr6.33_3	AUGUSTUS	intron	22555014	22555403	.	+	.	transcript_id "file_1_file_1_jg2569.t1"; gene_id "file_1_file_1_jg2569";
dmelr6.33_3	AUGUSTUS	transcript	22554700	22556123	.	+	.	transcript_id "file_1_file_1_jg2569.t1"; gene_id "file_1_file_1_jg2569"
dmelr6.33_3	AUGUSTUS	gene	22554700	22556123	.	+	.	jg2569
dmelr6.33_3	AUGUSTUS	CDS	22555404	22556123	1	+	0	transcript_id "file_1_file_1_jg2569.t1"; gene_id "file_1_file_1_jg2569";
dmelr6.33_3	AUGUSTUS	exon	22555404	22556123	.	+	.	transcript_id "file_1_file_1_jg2569.t1"; gene_id "file_1_file_1_jg2569";
dmelr6.33_3	AUGUSTUS	stop_codon	22556121	22556123	.	+	0	transcript_id "file_1_file_1_jg2569.t1"; gene_id "file_1_file_1_jg2569";
dmelr6.33_1	AUGUSTUS	start_codon	18527766	18527768	.	+	0	transcript_id "file_1_file_1_jg11005.t1"; gene_id "file_1_file_1_jg11005";
dmelr6.33_1	AUGUSTUS	CDS	18527766	18527800	1	+	0	transcript_id "file_1_file_1_jg11005.t1"; gene_id "file_1_file_1_jg11005";
dmelr6.33_1	AUGUSTUS	exon	18527766	18527800	.	+	.	transcript_id "file_1_file_1_jg11005.t1"; gene_id "file_1_file_1_jg11005";
dmelr6.33_1	AUGUSTUS	intron	18527801	18532671	.	+	.	transcript_id "file_1_file_1_jg11005.t1"; gene_id "file_1_file_1_jg11005";
dmelr6.33_1	AUGUSTUS	transcript	18527766	18534553	.	+	.	transcript_id "file_1_file_1_jg11005.t1"; gene_id "file_1_file_1_jg11005"
dmelr6.33_1	AUGUSTUS	gene	18527766	18534553	.	+	.	jg11005
dmelr6.33_1	AUGUSTUS	CDS	18532672	18534553	1	+	1	transcript_id "file_1_file_1_jg11005.t1"; gene_id "file_1_file_1_jg11005";
dmelr6.33_1	AUGUSTUS	exon	18532672	18534553	.	+	.	transcript_id "file_1_file_1_jg11005.t1"; gene_id "file_1_file_1_jg11005";
dmelr6.33_1	AUGUSTUS	stop_codon	18534551	18534553	.	+	0	transcript_id "file_1_file_1_jg11005.t1"; gene_id "file_1_file_1_jg11005";
dmelr6.33_1	AUGUSTUS	stop_codon	12575975	12575977	.	-	0	transcript_id "file_1_file_1_jg10160.t3"; gene_id "file_1_file_1_jg10160";
dmelr6.33_1	AUGUSTUS	CDS	12575975	12576499	1	-	0	transcript_id "file_1_file_1_jg10160.t3"; gene_id "file_1_file_1_jg10160";
dmelr6.33_1	AUGUSTUS	exon	12575975	12576499	.	-	.	transcript_id "file_1_file_1_jg10160.t3"; gene_id "file_1_file_1_jg10160";
dmelr6.33_1	AUGUSTUS	intron	12576500	12576567	.	-	.	transcript_id "file_1_file_1_jg10160.t3"; gene_id "file_1_file_1_jg10160";
dmelr6.33_1	AUGUSTUS	CDS	12576568	12576993	1	-	0	transcript_id "file_1_file_1_jg10160.t3"; gene_id "file_1_file_1_jg10160";
dmelr6.33_1	AUGUSTUS	exon	12576568	12576993	.	-	.	transcript_id "file_1_file_1_jg10160.t3"; gene_id "file_1_file_1_jg10160";
dmelr6.33_1	AUGUSTUS	intron	12576994	12579128	.	-	.	transcript_id "file_1_file_1_jg10160.t3"; gene_id "file_1_file_1_jg10160";
dmelr6.33_1	AUGUSTUS	CDS	12579129	12579356	1	-	0	transcript_id "file_1_file_1_jg10160.t3"; gene_id "file_1_file_1_jg10160";
dmelr6.33_1	AUGUSTUS	exon	12579129	12579356	.	-	.	transcript_id "file_1_file_1_jg10160.t3"; gene_id "file_1_file_1_jg10160";
dmelr6.33_1	AUGUSTUS	intron	12579357	12579414	.	-	.	transcript_id "file_1_file_1_jg10160.t3"; gene_id "file_1_file_1_jg10160";
dmelr6.33_1	AUGUSTUS	CDS	12579415	12579621	1	-	0	transcript_id "file_1_file_1_jg10160.t3"; gene_id "file_1_file_1_jg10160";
dmelr6.33_1	AUGUSTUS	exon	12579415	12579621	.	-	.	transcript_id "file_1_file_1_jg10160.t3"; gene_id "file_1_file_1_jg10160";
dmelr6.33_1	AUGUSTUS	intron	12579622	12579723	.	-	.	transcript_id "file_1_file_1_jg10160.t3"; gene_id "file_1_file_1_jg10160";
dmelr6.33_1	AUGUSTUS	CDS	12579724	12580053	1	-	0	transcript_id "file_1_file_1_jg10160.t3"; gene_id "file_1_file_1_jg10160";
dmelr6.33_1	AUGUSTUS	exon	12579724	12580053	.	-	.	transcript_id "file_1_file_1_jg10160.t3"; gene_id "file_1_file_1_jg10160";
dmelr6.33_1	AUGUSTUS	intron	12580054	12580115	.	-	.	transcript_id "file_1_file_1_jg10160.t3"; gene_id "file_1_file_1_jg10160";
dmelr6.33_1	AUGUSTUS	CDS	12580116	12580630	1	-	2	transcript_id "file_1_file_1_jg10160.t3"; gene_id "file_1_file_1_jg10160";
dmelr6.33_1	AUGUSTUS	exon	12580116	12580630	.	-	.	transcript_id "file_1_file_1_jg10160.t3"; gene_id "file_1_file_1_jg10160";
dmelr6.33_1	AUGUSTUS	intron	12580631	12581201	.	-	.	transcript_id "file_1_file_1_jg10160.t3"; gene_id "file_1_file_1_jg10160";
dmelr6.33_1	AUGUSTUS	CDS	12581202	12581577	1	-	0	transcript_id "file_1_file_1_jg10160.t3"; gene_id "file_1_file_1_jg10160";
dmelr6.33_1	AUGUSTUS	exon	12581202	12581577	.	-	.	transcript_id "file_1_file_1_jg10160.t3"; gene_id "file_1_file_1_jg10160";
dmelr6.33_1	AUGUSTUS	intron	12581578	12581638	.	-	.	transcript_id "file_1_file_1_jg10160.t3"; gene_id "file_1_file_1_jg10160";
dmelr6.33_1	AUGUSTUS	CDS	12581639	12581939	1	-	1	transcript_id "file_1_file_1_jg10160.t3"; gene_id "file_1_file_1_jg10160";
dmelr6.33_1	AUGUSTUS	exon	12581639	12581939	.	-	.	transcript_id "file_1_file_1_jg10160.t3"; gene_id "file_1_file_1_jg10160";
dmelr6.33_1	AUGUSTUS	intron	12581940	12582288	.	-	.	transcript_id "file_1_file_1_jg10160.t3"; gene_id "file_1_file_1_jg10160";
dmelr6.33_1	AUGUSTUS	CDS	12582289	12583829	1	-	0	transcript_id "file_1_file_1_jg10160.t3"; gene_id "file_1_file_1_jg10160";
dmelr6.33_1	AUGUSTUS	exon	12582289	12583829	.	-	.	transcript_id "file_1_file_1_jg10160.t3"; gene_id "file_1_file_1_jg10160";
dmelr6.33_1	AUGUSTUS	intron	12583830	12583900	.	-	.	transcript_id "file_1_file_1_jg10160.t3"; gene_id "file_1_file_1_jg10160";
dmelr6.33_1	AUGUSTUS	CDS	12583901	12585183	1	-	2	transcript_id "file_1_file_1_jg10160.t3"; gene_id "file_1_file_1_jg10160";
dmelr6.33_1	AUGUSTUS	exon	12583901	12585183	.	-	.	transcript_id "file_1_file_1_jg10160.t3"; gene_id "file_1_file_1_jg10160";
dmelr6.33_1	AUGUSTUS	intron	12585184	12585254	.	-	.	transcript_id "file_1_file_1_jg10160.t3"; gene_id "file_1_file_1_jg10160";
dmelr6.33_1	AUGUSTUS	transcript	12575975	12585711	.	-	.	transcript_id "file_1_file_1_jg10160.t3"; gene_id "file_1_file_1_jg10160"
dmelr6.33_1	AUGUSTUS	CDS	12585255	12585711	1	-	0	transcript_id "file_1_file_1_jg10160.t3"; gene_id "file_1_file_1_jg10160";
dmelr6.33_1	AUGUSTUS	exon	12585255	12585711	.	-	.	transcript_id "file_1_file_1_jg10160.t3"; gene_id "file_1_file_1_jg10160";
dmelr6.33_1	AUGUSTUS	start_codon	12585709	12585711	.	-	0	transcript_id "file_1_file_1_jg10160.t3"; gene_id "file_1_file_1_jg10160";
dmelr6.33_1	AUGUSTUS	start_codon	17557215	17557217	.	+	0	transcript_id "file_1_file_1_jg10854.t1"; gene_id "file_1_file_1_jg10854";
dmelr6.33_1	AUGUSTUS	CDS	17557215	17557534	1	+	0	transcript_id "file_1_file_1_jg10854.t1"; gene_id "file_1_file_1_jg10854";
dmelr6.33_1	AUGUSTUS	exon	17557215	17557534	.	+	.	transcript_id "file_1_file_1_jg10854.t1"; gene_id "file_1_file_1_jg10854";
dmelr6.33_1	AUGUSTUS	intron	17557535	17560496	.	+	.	transcript_id "file_1_file_1_jg10854.t1"; gene_id "file_1_file_1_jg10854";
dmelr6.33_1	AUGUSTUS	CDS	17560497	17560671	1	+	1	transcript_id "file_1_file_1_jg10854.t1"; gene_id "file_1_file_1_jg10854";
dmelr6.33_1	AUGUSTUS	exon	17560497	17560671	.	+	.	transcript_id "file_1_file_1_jg10854.t1"; gene_id "file_1_file_1_jg10854";
dmelr6.33_1	AUGUSTUS	intron	17560672	17560726	.	+	.	transcript_id "file_1_file_1_jg10854.t1"; gene_id "file_1_file_1_jg10854";
dmelr6.33_1	AUGUSTUS	CDS	17560727	17560954	1	+	0	transcript_id "file_1_file_1_jg10854.t1"; gene_id "file_1_file_1_jg10854";
dmelr6.33_1	AUGUSTUS	exon	17560727	17560954	.	+	.	transcript_id "file_1_file_1_jg10854.t1"; gene_id "file_1_file_1_jg10854";
dmelr6.33_1	AUGUSTUS	intron	17560955	17561018	.	+	.	transcript_id "file_1_file_1_jg10854.t1"; gene_id "file_1_file_1_jg10854";
dmelr6.33_1	AUGUSTUS	CDS	17561019	17561159	1	+	0	transcript_id "file_1_file_1_jg10854.t1"; gene_id "file_1_file_1_jg10854";
dmelr6.33_1	AUGUSTUS	exon	17561019	17561159	.	+	.	transcript_id "file_1_file_1_jg10854.t1"; gene_id "file_1_file_1_jg10854";
dmelr6.33_1	AUGUSTUS	intron	17561160	17561477	.	+	.	transcript_id "file_1_file_1_jg10854.t1"; gene_id "file_1_file_1_jg10854";
dmelr6.33_1	AUGUSTUS	CDS	17561478	17561619	1	+	0	transcript_id "file_1_file_1_jg10854.t1"; gene_id "file_1_file_1_jg10854";
dmelr6.33_1	AUGUSTUS	exon	17561478	17561619	.	+	.	transcript_id "file_1_file_1_jg10854.t1"; gene_id "file_1_file_1_jg10854";
dmelr6.33_1	AUGUSTUS	intron	17561620	17561697	.	+	.	transcript_id "file_1_file_1_jg10854.t1"; gene_id "file_1_file_1_jg10854";
dmelr6.33_1	AUGUSTUS	CDS	17561698	17562538	1	+	2	transcript_id "file_1_file_1_jg10854.t1"; gene_id "file_1_file_1_jg10854";
dmelr6.33_1	AUGUSTUS	exon	17561698	17562538	.	+	.	transcript_id "file_1_file_1_jg10854.t1"; gene_id "file_1_file_1_jg10854";
dmelr6.33_1	AUGUSTUS	intron	17562539	17562659	.	+	.	transcript_id "file_1_file_1_jg10854.t1"; gene_id "file_1_file_1_jg10854";
dmelr6.33_1	AUGUSTUS	CDS	17562660	17562719	0.94	+	1	transcript_id "file_1_file_1_jg10854.t1"; gene_id "file_1_file_1_jg10854";
dmelr6.33_1	AUGUSTUS	exon	17562660	17562719	.	+	.	transcript_id "file_1_file_1_jg10854.t1"; gene_id "file_1_file_1_jg10854";
dmelr6.33_1	AUGUSTUS	intron	17562720	17562957	.	+	.	transcript_id "file_1_file_1_jg10854.t1"; gene_id "file_1_file_1_jg10854";
dmelr6.33_1	AUGUSTUS	transcript	17557215	17563285	.	+	.	transcript_id "file_1_file_1_jg10854.t1"; gene_id "file_1_file_1_jg10854"
dmelr6.33_1	AUGUSTUS	gene	17557215	17563285	.	+	.	jg10854
dmelr6.33_1	AUGUSTUS	CDS	17562958	17563285	0.94	+	1	transcript_id "file_1_file_1_jg10854.t1"; gene_id "file_1_file_1_jg10854";
dmelr6.33_1	AUGUSTUS	exon	17562958	17563285	.	+	.	transcript_id "file_1_file_1_jg10854.t1"; gene_id "file_1_file_1_jg10854";
dmelr6.33_1	AUGUSTUS	stop_codon	17563283	17563285	.	+	0	transcript_id "file_1_file_1_jg10854.t1"; gene_id "file_1_file_1_jg10854";
dmelr6.33_5	AUGUSTUS	stop_codon	15365196	15365198	.	-	0	transcript_id "file_1_file_1_jg8224.t1"; gene_id "file_1_file_1_jg8224";
dmelr6.33_5	AUGUSTUS	CDS	15365196	15365465	0.4	-	0	transcript_id "file_1_file_1_jg8224.t1"; gene_id "file_1_file_1_jg8224";
dmelr6.33_5	AUGUSTUS	exon	15365196	15365465	.	-	.	transcript_id "file_1_file_1_jg8224.t1"; gene_id "file_1_file_1_jg8224";
dmelr6.33_5	AUGUSTUS	transcript	15365196	15365465	.	-	.	transcript_id "file_1_file_1_jg8224.t1"; gene_id "file_1_file_1_jg8224"
dmelr6.33_5	AUGUSTUS	gene	15365196	15365465	.	-	.	jg8224
dmelr6.33_5	AUGUSTUS	start_codon	15365463	15365465	.	-	0	transcript_id "file_1_file_1_jg8224.t1"; gene_id "file_1_file_1_jg8224";
dmelr6.33_3	AUGUSTUS	stop_codon	23759722	23759724	.	-	0	transcript_id "file_1_file_1_jg2729.t1"; gene_id "file_1_file_1_jg2729";
dmelr6.33_3	AUGUSTUS	CDS	23759722	23759923	1	-	1	transcript_id "file_1_file_1_jg2729.t1"; gene_id "file_1_file_1_jg2729";
dmelr6.33_3	AUGUSTUS	exon	23759722	23759923	.	-	.	transcript_id "file_1_file_1_jg2729.t1"; gene_id "file_1_file_1_jg2729";
dmelr6.33_3	AUGUSTUS	intron	23759924	23759984	.	-	.	transcript_id "file_1_file_1_jg2729.t1"; gene_id "file_1_file_1_jg2729";
dmelr6.33_3	AUGUSTUS	CDS	23759985	23760172	1	-	0	transcript_id "file_1_file_1_jg2729.t1"; gene_id "file_1_file_1_jg2729";
dmelr6.33_3	AUGUSTUS	exon	23759985	23760172	.	-	.	transcript_id "file_1_file_1_jg2729.t1"; gene_id "file_1_file_1_jg2729";
dmelr6.33_3	AUGUSTUS	intron	23760173	23760244	.	-	.	transcript_id "file_1_file_1_jg2729.t1"; gene_id "file_1_file_1_jg2729";
dmelr6.33_3	AUGUSTUS	CDS	23760245	23760360	1	-	2	transcript_id "file_1_file_1_jg2729.t1"; gene_id "file_1_file_1_jg2729";
dmelr6.33_3	AUGUSTUS	exon	23760245	23760360	.	-	.	transcript_id "file_1_file_1_jg2729.t1"; gene_id "file_1_file_1_jg2729";
dmelr6.33_3	AUGUSTUS	intron	23760361	23760451	.	-	.	transcript_id "file_1_file_1_jg2729.t1"; gene_id "file_1_file_1_jg2729";
dmelr6.33_3	AUGUSTUS	transcript	23759722	23760494	.	-	.	transcript_id "file_1_file_1_jg2729.t1"; gene_id "file_1_file_1_jg2729"
dmelr6.33_3	AUGUSTUS	gene	23759722	23760494	.	-	.	jg2729
dmelr6.33_3	AUGUSTUS	CDS	23760452	23760494	1	-	0	transcript_id "file_1_file_1_jg2729.t1"; gene_id "file_1_file_1_jg2729";
dmelr6.33_3	AUGUSTUS	exon	23760452	23760494	.	-	.	transcript_id "file_1_file_1_jg2729.t1"; gene_id "file_1_file_1_jg2729";
dmelr6.33_3	AUGUSTUS	start_codon	23760492	23760494	.	-	0	transcript_id "file_1_file_1_jg2729.t1"; gene_id "file_1_file_1_jg2729";
dmelr6.33_5	AUGUSTUS	stop_codon	14896735	14896737	.	-	0	transcript_id "file_1_file_1_jg8169.t1"; gene_id "file_1_file_1_jg8169";
dmelr6.33_5	AUGUSTUS	CDS	14896735	14896758	0.56	-	0	transcript_id "file_1_file_1_jg8169.t1"; gene_id "file_1_file_1_jg8169";
dmelr6.33_5	AUGUSTUS	exon	14896735	14896758	.	-	.	transcript_id "file_1_file_1_jg8169.t1"; gene_id "file_1_file_1_jg8169";
dmelr6.33_5	AUGUSTUS	intron	14896759	14896818	.	-	.	transcript_id "file_1_file_1_jg8169.t1"; gene_id "file_1_file_1_jg8169";
dmelr6.33_5	AUGUSTUS	transcript	14896735	14897031	.	-	.	transcript_id "file_1_file_1_jg8169.t1"; gene_id "file_1_file_1_jg8169"
dmelr6.33_5	AUGUSTUS	gene	14896735	14897031	.	-	.	jg8169
dmelr6.33_5	AUGUSTUS	CDS	14896819	14897031	0.56	-	0	transcript_id "file_1_file_1_jg8169.t1"; gene_id "file_1_file_1_jg8169";
dmelr6.33_5	AUGUSTUS	exon	14896819	14897031	.	-	.	transcript_id "file_1_file_1_jg8169.t1"; gene_id "file_1_file_1_jg8169";
dmelr6.33_5	AUGUSTUS	start_codon	14897029	14897031	.	-	0	transcript_id "file_1_file_1_jg8169.t1"; gene_id "file_1_file_1_jg8169";
dmelr6.33_1	AUGUSTUS	start_codon	8004851	8004853	.	+	0	transcript_id "file_1_file_1_jg9472.t1"; gene_id "file_1_file_1_jg9472";
dmelr6.33_1	AUGUSTUS	CDS	8004851	8005120	1	+	0	transcript_id "file_1_file_1_jg9472.t1"; gene_id "file_1_file_1_jg9472";
dmelr6.33_1	AUGUSTUS	exon	8004851	8005120	.	+	.	transcript_id "file_1_file_1_jg9472.t1"; gene_id "file_1_file_1_jg9472";
dmelr6.33_1	AUGUSTUS	intron	8005121	8005415	.	+	.	transcript_id "file_1_file_1_jg9472.t1"; gene_id "file_1_file_1_jg9472";
dmelr6.33_1	AUGUSTUS	CDS	8005416	8005573	1	+	0	transcript_id "file_1_file_1_jg9472.t1"; gene_id "file_1_file_1_jg9472";
dmelr6.33_1	AUGUSTUS	exon	8005416	8005573	.	+	.	transcript_id "file_1_file_1_jg9472.t1"; gene_id "file_1_file_1_jg9472";
dmelr6.33_1	AUGUSTUS	intron	8005574	8005628	.	+	.	transcript_id "file_1_file_1_jg9472.t1"; gene_id "file_1_file_1_jg9472";
dmelr6.33_1	AUGUSTUS	CDS	8005629	8005926	1	+	1	transcript_id "file_1_file_1_jg9472.t1"; gene_id "file_1_file_1_jg9472";
dmelr6.33_1	AUGUSTUS	exon	8005629	8005926	.	+	.	transcript_id "file_1_file_1_jg9472.t1"; gene_id "file_1_file_1_jg9472";
dmelr6.33_1	AUGUSTUS	intron	8005927	8005983	.	+	.	transcript_id "file_1_file_1_jg9472.t1"; gene_id "file_1_file_1_jg9472";
dmelr6.33_1	AUGUSTUS	CDS	8005984	8006232	1	+	0	transcript_id "file_1_file_1_jg9472.t1"; gene_id "file_1_file_1_jg9472";
dmelr6.33_1	AUGUSTUS	exon	8005984	8006232	.	+	.	transcript_id "file_1_file_1_jg9472.t1"; gene_id "file_1_file_1_jg9472";
dmelr6.33_1	AUGUSTUS	intron	8006233	8006362	.	+	.	transcript_id "file_1_file_1_jg9472.t1"; gene_id "file_1_file_1_jg9472";
dmelr6.33_1	AUGUSTUS	CDS	8006363	8006431	1	+	0	transcript_id "file_1_file_1_jg9472.t1"; gene_id "file_1_file_1_jg9472";
dmelr6.33_1	AUGUSTUS	exon	8006363	8006431	.	+	.	transcript_id "file_1_file_1_jg9472.t1"; gene_id "file_1_file_1_jg9472";
dmelr6.33_1	AUGUSTUS	intron	8006432	8006490	.	+	.	transcript_id "file_1_file_1_jg9472.t1"; gene_id "file_1_file_1_jg9472";
dmelr6.33_1	AUGUSTUS	transcript	8004851	8006631	.	+	.	transcript_id "file_1_file_1_jg9472.t1"; gene_id "file_1_file_1_jg9472"
dmelr6.33_1	AUGUSTUS	gene	8004851	8006631	.	+	.	jg9472
dmelr6.33_1	AUGUSTUS	CDS	8006491	8006631	1	+	0	transcript_id "file_1_file_1_jg9472.t1"; gene_id "file_1_file_1_jg9472";
dmelr6.33_1	AUGUSTUS	exon	8006491	8006631	.	+	.	transcript_id "file_1_file_1_jg9472.t1"; gene_id "file_1_file_1_jg9472";
dmelr6.33_1	AUGUSTUS	stop_codon	8006629	8006631	.	+	0	transcript_id "file_1_file_1_jg9472.t1"; gene_id "file_1_file_1_jg9472";
dmelr6.33_1	AUGUSTUS	stop_codon	10071211	10071213	.	-	0	transcript_id "file_1_file_1_jg9788.t1"; gene_id "file_1_file_1_jg9788";
dmelr6.33_1	AUGUSTUS	CDS	10071211	10072090	1	-	1	transcript_id "file_1_file_1_jg9788.t1"; gene_id "file_1_file_1_jg9788";
dmelr6.33_1	AUGUSTUS	exon	10071211	10072090	.	-	.	transcript_id "file_1_file_1_jg9788.t1"; gene_id "file_1_file_1_jg9788";
dmelr6.33_1	AUGUSTUS	intron	10072091	10072153	.	-	.	transcript_id "file_1_file_1_jg9788.t1"; gene_id "file_1_file_1_jg9788";
dmelr6.33_1	AUGUSTUS	CDS	10072154	10073118	1	-	0	transcript_id "file_1_file_1_jg9788.t1"; gene_id "file_1_file_1_jg9788";
dmelr6.33_1	AUGUSTUS	exon	10072154	10073118	.	-	.	transcript_id "file_1_file_1_jg9788.t1"; gene_id "file_1_file_1_jg9788";
dmelr6.33_1	AUGUSTUS	intron	10073119	10073180	.	-	.	transcript_id "file_1_file_1_jg9788.t1"; gene_id "file_1_file_1_jg9788";
dmelr6.33_1	AUGUSTUS	CDS	10073181	10073359	1	-	2	transcript_id "file_1_file_1_jg9788.t1"; gene_id "file_1_file_1_jg9788";
dmelr6.33_1	AUGUSTUS	exon	10073181	10073359	.	-	.	transcript_id "file_1_file_1_jg9788.t1"; gene_id "file_1_file_1_jg9788";
dmelr6.33_1	AUGUSTUS	intron	10073360	10073759	.	-	.	transcript_id "file_1_file_1_jg9788.t1"; gene_id "file_1_file_1_jg9788";
dmelr6.33_1	AUGUSTUS	CDS	10073760	10074645	1	-	0	transcript_id "file_1_file_1_jg9788.t1"; gene_id "file_1_file_1_jg9788";
dmelr6.33_1	AUGUSTUS	exon	10073760	10074645	.	-	.	transcript_id "file_1_file_1_jg9788.t1"; gene_id "file_1_file_1_jg9788";
dmelr6.33_1	AUGUSTUS	intron	10074646	10074795	.	-	.	transcript_id "file_1_file_1_jg9788.t1"; gene_id "file_1_file_1_jg9788";
dmelr6.33_1	AUGUSTUS	CDS	10074796	10075342	1	-	1	transcript_id "file_1_file_1_jg9788.t1"; gene_id "file_1_file_1_jg9788";
dmelr6.33_1	AUGUSTUS	exon	10074796	10075342	.	-	.	transcript_id "file_1_file_1_jg9788.t1"; gene_id "file_1_file_1_jg9788";
dmelr6.33_1	AUGUSTUS	intron	10075343	10075462	.	-	.	transcript_id "file_1_file_1_jg9788.t1"; gene_id "file_1_file_1_jg9788";
dmelr6.33_1	AUGUSTUS	transcript	10071211	10075605	.	-	.	transcript_id "file_1_file_1_jg9788.t1"; gene_id "file_1_file_1_jg9788"
dmelr6.33_1	AUGUSTUS	gene	10071211	10075605	.	-	.	jg9788
dmelr6.33_1	AUGUSTUS	CDS	10075463	10075605	1	-	0	transcript_id "file_1_file_1_jg9788.t1"; gene_id "file_1_file_1_jg9788";
dmelr6.33_1	AUGUSTUS	exon	10075463	10075605	.	-	.	transcript_id "file_1_file_1_jg9788.t1"; gene_id "file_1_file_1_jg9788";
dmelr6.33_1	AUGUSTUS	start_codon	10075603	10075605	.	-	0	transcript_id "file_1_file_1_jg9788.t1"; gene_id "file_1_file_1_jg9788";
dmelr6.33_3	AUGUSTUS	start_codon	14328211	14328213	.	+	0	transcript_id "file_1_file_1_jg1574.t1"; gene_id "file_1_file_1_jg1574";
dmelr6.33_3	AUGUSTUS	CDS	14328211	14328265	1	+	0	transcript_id "file_1_file_1_jg1574.t1"; gene_id "file_1_file_1_jg1574";
dmelr6.33_3	AUGUSTUS	exon	14328211	14328265	.	+	.	transcript_id "file_1_file_1_jg1574.t1"; gene_id "file_1_file_1_jg1574";
dmelr6.33_3	AUGUSTUS	intron	14328266	14328325	.	+	.	transcript_id "file_1_file_1_jg1574.t1"; gene_id "file_1_file_1_jg1574";
dmelr6.33_3	AUGUSTUS	CDS	14328326	14328487	1	+	2	transcript_id "file_1_file_1_jg1574.t1"; gene_id "file_1_file_1_jg1574";
dmelr6.33_3	AUGUSTUS	exon	14328326	14328487	.	+	.	transcript_id "file_1_file_1_jg1574.t1"; gene_id "file_1_file_1_jg1574";
dmelr6.33_3	AUGUSTUS	intron	14328488	14328548	.	+	.	transcript_id "file_1_file_1_jg1574.t1"; gene_id "file_1_file_1_jg1574";
dmelr6.33_3	AUGUSTUS	CDS	14328549	14328892	1	+	2	transcript_id "file_1_file_1_jg1574.t1"; gene_id "file_1_file_1_jg1574";
dmelr6.33_3	AUGUSTUS	exon	14328549	14328892	.	+	.	transcript_id "file_1_file_1_jg1574.t1"; gene_id "file_1_file_1_jg1574";
dmelr6.33_3	AUGUSTUS	intron	14328893	14328945	.	+	.	transcript_id "file_1_file_1_jg1574.t1"; gene_id "file_1_file_1_jg1574";
dmelr6.33_3	AUGUSTUS	transcript	14328211	14329410	.	+	.	transcript_id "file_1_file_1_jg1574.t1"; gene_id "file_1_file_1_jg1574"
dmelr6.33_3	AUGUSTUS	gene	14328211	14329410	.	+	.	jg1574
dmelr6.33_3	AUGUSTUS	CDS	14328946	14329410	1	+	0	transcript_id "file_1_file_1_jg1574.t1"; gene_id "file_1_file_1_jg1574";
dmelr6.33_3	AUGUSTUS	exon	14328946	14329410	.	+	.	transcript_id "file_1_file_1_jg1574.t1"; gene_id "file_1_file_1_jg1574";
dmelr6.33_3	AUGUSTUS	stop_codon	14329408	14329410	.	+	0	transcript_id "file_1_file_1_jg1574.t1"; gene_id "file_1_file_1_jg1574";
dmelr6.33_0	AUGUSTUS	start_codon	22020035	22020037	.	+	0	transcript_id "file_1_file_1_jg6467.t1"; gene_id "file_1_file_1_jg6467";
dmelr6.33_0	AUGUSTUS	CDS	22020035	22020090	1	+	0	transcript_id "file_1_file_1_jg6467.t1"; gene_id "file_1_file_1_jg6467";
dmelr6.33_0	AUGUSTUS	exon	22020035	22020090	.	+	.	transcript_id "file_1_file_1_jg6467.t1"; gene_id "file_1_file_1_jg6467";
dmelr6.33_0	AUGUSTUS	intron	22020091	22020687	.	+	.	transcript_id "file_1_file_1_jg6467.t1"; gene_id "file_1_file_1_jg6467";
dmelr6.33_0	AUGUSTUS	CDS	22020688	22023143	1	+	1	transcript_id "file_1_file_1_jg6467.t1"; gene_id "file_1_file_1_jg6467";
dmelr6.33_0	AUGUSTUS	exon	22020688	22023143	.	+	.	transcript_id "file_1_file_1_jg6467.t1"; gene_id "file_1_file_1_jg6467";
dmelr6.33_0	AUGUSTUS	intron	22023144	22023365	.	+	.	transcript_id "file_1_file_1_jg6467.t1"; gene_id "file_1_file_1_jg6467";
dmelr6.33_0	AUGUSTUS	transcript	22020035	22023928	.	+	.	transcript_id "file_1_file_1_jg6467.t1"; gene_id "file_1_file_1_jg6467"
dmelr6.33_0	AUGUSTUS	gene	22020035	22023928	.	+	.	jg6467
dmelr6.33_0	AUGUSTUS	CDS	22023366	22023928	1	+	2	transcript_id "file_1_file_1_jg6467.t1"; gene_id "file_1_file_1_jg6467";
dmelr6.33_0	AUGUSTUS	exon	22023366	22023928	.	+	.	transcript_id "file_1_file_1_jg6467.t1"; gene_id "file_1_file_1_jg6467";
dmelr6.33_0	AUGUSTUS	stop_codon	22023926	22023928	.	+	0	transcript_id "file_1_file_1_jg6467.t1"; gene_id "file_1_file_1_jg6467";
dmelr6.33_1	AUGUSTUS	stop_codon	8580828	8580830	.	-	0	transcript_id "file_1_file_1_jg9563.t1"; gene_id "file_1_file_1_jg9563";
dmelr6.33_1	AUGUSTUS	CDS	8580828	8580910	0.58	-	2	transcript_id "file_1_file_1_jg9563.t1"; gene_id "file_1_file_1_jg9563";
dmelr6.33_1	AUGUSTUS	exon	8580828	8580910	.	-	.	transcript_id "file_1_file_1_jg9563.t1"; gene_id "file_1_file_1_jg9563";
dmelr6.33_1	AUGUSTUS	intron	8580911	8581022	.	-	.	transcript_id "file_1_file_1_jg9563.t1"; gene_id "file_1_file_1_jg9563";
dmelr6.33_1	AUGUSTUS	CDS	8581023	8582086	1	-	1	transcript_id "file_1_file_1_jg9563.t1"; gene_id "file_1_file_1_jg9563";
dmelr6.33_1	AUGUSTUS	exon	8581023	8582086	.	-	.	transcript_id "file_1_file_1_jg9563.t1"; gene_id "file_1_file_1_jg9563";
dmelr6.33_1	AUGUSTUS	intron	8582087	8582183	.	-	.	transcript_id "file_1_file_1_jg9563.t1"; gene_id "file_1_file_1_jg9563";
dmelr6.33_1	AUGUSTUS	CDS	8582184	8582319	1	-	2	transcript_id "file_1_file_1_jg9563.t1"; gene_id "file_1_file_1_jg9563";
dmelr6.33_1	AUGUSTUS	exon	8582184	8582319	.	-	.	transcript_id "file_1_file_1_jg9563.t1"; gene_id "file_1_file_1_jg9563";
dmelr6.33_1	AUGUSTUS	intron	8582320	8583494	.	-	.	transcript_id "file_1_file_1_jg9563.t1"; gene_id "file_1_file_1_jg9563";
dmelr6.33_1	AUGUSTUS	transcript	8580828	8583624	.	-	.	transcript_id "file_1_file_1_jg9563.t1"; gene_id "file_1_file_1_jg9563"
dmelr6.33_1	AUGUSTUS	gene	8580828	8583624	.	-	.	jg9563
dmelr6.33_1	AUGUSTUS	CDS	8583495	8583624	1	-	0	transcript_id "file_1_file_1_jg9563.t1"; gene_id "file_1_file_1_jg9563";
dmelr6.33_1	AUGUSTUS	exon	8583495	8583624	.	-	.	transcript_id "file_1_file_1_jg9563.t1"; gene_id "file_1_file_1_jg9563";
dmelr6.33_1	AUGUSTUS	start_codon	8583622	8583624	.	-	0	transcript_id "file_1_file_1_jg9563.t1"; gene_id "file_1_file_1_jg9563";
dmelr6.33_0	GeneMark.hmm	CDS	1869912	1870829	.	+	0	gene_id "file_2_238_g"; transcript_id "file_2_238_t"; evidence "file_2_1_1"; cds_type "file_2_Single"; count "file_2_1_1"; anchored "file_2_1_1";
dmelr6.33_2	AUGUSTUS	start_codon	7511377	7511379	.	+	0	transcript_id "file_1_file_1_jg12968.t2"; gene_id "file_1_file_1_jg12968";
dmelr6.33_2	AUGUSTUS	CDS	7511377	7511442	1	+	0	transcript_id "file_1_file_1_jg12968.t2"; gene_id "file_1_file_1_jg12968";
dmelr6.33_2	AUGUSTUS	exon	7511377	7511442	.	+	.	transcript_id "file_1_file_1_jg12968.t2"; gene_id "file_1_file_1_jg12968";
dmelr6.33_2	AUGUSTUS	intron	7511443	7511510	.	+	.	transcript_id "file_1_file_1_jg12968.t2"; gene_id "file_1_file_1_jg12968";
dmelr6.33_2	AUGUSTUS	CDS	7511511	7511628	1	+	0	transcript_id "file_1_file_1_jg12968.t2"; gene_id "file_1_file_1_jg12968";
dmelr6.33_2	AUGUSTUS	exon	7511511	7511628	.	+	.	transcript_id "file_1_file_1_jg12968.t2"; gene_id "file_1_file_1_jg12968";
dmelr6.33_2	AUGUSTUS	intron	7511629	7511704	.	+	.	transcript_id "file_1_file_1_jg12968.t2"; gene_id "file_1_file_1_jg12968";
dmelr6.33_2	AUGUSTUS	CDS	7511705	7511916	1	+	2	transcript_id "file_1_file_1_jg12968.t2"; gene_id "file_1_file_1_jg12968";
dmelr6.33_2	AUGUSTUS	exon	7511705	7511916	.	+	.	transcript_id "file_1_file_1_jg12968.t2"; gene_id "file_1_file_1_jg12968";
dmelr6.33_2	AUGUSTUS	intron	7511917	7511972	.	+	.	transcript_id "file_1_file_1_jg12968.t2"; gene_id "file_1_file_1_jg12968";
dmelr6.33_2	AUGUSTUS	CDS	7511973	7512728	1	+	0	transcript_id "file_1_file_1_jg12968.t2"; gene_id "file_1_file_1_jg12968";
dmelr6.33_2	AUGUSTUS	exon	7511973	7512728	.	+	.	transcript_id "file_1_file_1_jg12968.t2"; gene_id "file_1_file_1_jg12968";
dmelr6.33_2	AUGUSTUS	intron	7512729	7512785	.	+	.	transcript_id "file_1_file_1_jg12968.t2"; gene_id "file_1_file_1_jg12968";
dmelr6.33_2	AUGUSTUS	CDS	7512786	7513392	1	+	0	transcript_id "file_1_file_1_jg12968.t2"; gene_id "file_1_file_1_jg12968";
dmelr6.33_2	AUGUSTUS	exon	7512786	7513392	.	+	.	transcript_id "file_1_file_1_jg12968.t2"; gene_id "file_1_file_1_jg12968";
dmelr6.33_2	AUGUSTUS	intron	7513393	7513522	.	+	.	transcript_id "file_1_file_1_jg12968.t2"; gene_id "file_1_file_1_jg12968";
dmelr6.33_2	AUGUSTUS	CDS	7513523	7513621	1	+	2	transcript_id "file_1_file_1_jg12968.t2"; gene_id "file_1_file_1_jg12968";
dmelr6.33_2	AUGUSTUS	exon	7513523	7513621	.	+	.	transcript_id "file_1_file_1_jg12968.t2"; gene_id "file_1_file_1_jg12968";
dmelr6.33_2	AUGUSTUS	intron	7513622	7513817	.	+	.	transcript_id "file_1_file_1_jg12968.t2"; gene_id "file_1_file_1_jg12968";
dmelr6.33_2	AUGUSTUS	CDS	7513818	7514354	1	+	2	transcript_id "file_1_file_1_jg12968.t2"; gene_id "file_1_file_1_jg12968";
dmelr6.33_2	AUGUSTUS	exon	7513818	7514354	.	+	.	transcript_id "file_1_file_1_jg12968.t2"; gene_id "file_1_file_1_jg12968";
dmelr6.33_2	AUGUSTUS	intron	7514355	7514648	.	+	.	transcript_id "file_1_file_1_jg12968.t2"; gene_id "file_1_file_1_jg12968";
dmelr6.33_2	AUGUSTUS	CDS	7514649	7515581	0.98	+	2	transcript_id "file_1_file_1_jg12968.t2"; gene_id "file_1_file_1_jg12968";
dmelr6.33_2	AUGUSTUS	exon	7514649	7515581	.	+	.	transcript_id "file_1_file_1_jg12968.t2"; gene_id "file_1_file_1_jg12968";
dmelr6.33_2	AUGUSTUS	intron	7515582	7515640	.	+	.	transcript_id "file_1_file_1_jg12968.t2"; gene_id "file_1_file_1_jg12968";
dmelr6.33_2	AUGUSTUS	CDS	7515641	7515777	1	+	2	transcript_id "file_1_file_1_jg12968.t2"; gene_id "file_1_file_1_jg12968";
dmelr6.33_2	AUGUSTUS	exon	7515641	7515777	.	+	.	transcript_id "file_1_file_1_jg12968.t2"; gene_id "file_1_file_1_jg12968";
dmelr6.33_2	AUGUSTUS	intron	7515778	7515825	.	+	.	transcript_id "file_1_file_1_jg12968.t2"; gene_id "file_1_file_1_jg12968";
dmelr6.33_2	AUGUSTUS	CDS	7515826	7516050	1	+	0	transcript_id "file_1_file_1_jg12968.t2"; gene_id "file_1_file_1_jg12968";
dmelr6.33_2	AUGUSTUS	exon	7515826	7516050	.	+	.	transcript_id "file_1_file_1_jg12968.t2"; gene_id "file_1_file_1_jg12968";
dmelr6.33_2	AUGUSTUS	intron	7516051	7516118	.	+	.	transcript_id "file_1_file_1_jg12968.t2"; gene_id "file_1_file_1_jg12968";
dmelr6.33_2	AUGUSTUS	transcript	7511377	7516466	.	+	.	transcript_id "file_1_file_1_jg12968.t2"; gene_id "file_1_file_1_jg12968"
dmelr6.33_2	AUGUSTUS	CDS	7516119	7516466	1	+	0	transcript_id "file_1_file_1_jg12968.t2"; gene_id "file_1_file_1_jg12968";
dmelr6.33_2	AUGUSTUS	exon	7516119	7516466	.	+	.	transcript_id "file_1_file_1_jg12968.t2"; gene_id "file_1_file_1_jg12968";
dmelr6.33_2	AUGUSTUS	stop_codon	7516464	7516466	.	+	0	transcript_id "file_1_file_1_jg12968.t2"; gene_id "file_1_file_1_jg12968";
dmelr6.33_5	AUGUSTUS	stop_codon	7932049	7932051	.	-	0	transcript_id "file_1_file_1_jg7429.t1"; gene_id "file_1_file_1_jg7429";
dmelr6.33_5	AUGUSTUS	CDS	7932049	7932294	1	-	0	transcript_id "file_1_file_1_jg7429.t1"; gene_id "file_1_file_1_jg7429";
dmelr6.33_5	AUGUSTUS	exon	7932049	7932294	.	-	.	transcript_id "file_1_file_1_jg7429.t1"; gene_id "file_1_file_1_jg7429";
dmelr6.33_5	AUGUSTUS	intron	7932295	7932536	.	-	.	transcript_id "file_1_file_1_jg7429.t1"; gene_id "file_1_file_1_jg7429";
dmelr6.33_5	AUGUSTUS	transcript	7932049	7933193	.	-	.	transcript_id "file_1_file_1_jg7429.t1"; gene_id "file_1_file_1_jg7429"
dmelr6.33_5	AUGUSTUS	gene	7932049	7933193	.	-	.	jg7429
dmelr6.33_5	AUGUSTUS	CDS	7932537	7933193	1	-	0	transcript_id "file_1_file_1_jg7429.t1"; gene_id "file_1_file_1_jg7429";
dmelr6.33_5	AUGUSTUS	exon	7932537	7933193	.	-	.	transcript_id "file_1_file_1_jg7429.t1"; gene_id "file_1_file_1_jg7429";
dmelr6.33_5	AUGUSTUS	start_codon	7933191	7933193	.	-	0	transcript_id "file_1_file_1_jg7429.t1"; gene_id "file_1_file_1_jg7429";
dmelr6.33_3	AUGUSTUS	start_codon	21832693	21832695	.	+	0	transcript_id "file_1_file_1_jg2468.t1"; gene_id "file_1_file_1_jg2468";
dmelr6.33_3	AUGUSTUS	CDS	21832693	21833763	0.65	+	0	transcript_id "file_1_file_1_jg2468.t1"; gene_id "file_1_file_1_jg2468";
dmelr6.33_3	AUGUSTUS	exon	21832693	21833763	.	+	.	transcript_id "file_1_file_1_jg2468.t1"; gene_id "file_1_file_1_jg2468";
dmelr6.33_3	AUGUSTUS	intron	21833764	21833824	.	+	.	transcript_id "file_1_file_1_jg2468.t1"; gene_id "file_1_file_1_jg2468";
dmelr6.33_3	AUGUSTUS	transcript	21832693	21834013	.	+	.	transcript_id "file_1_file_1_jg2468.t1"; gene_id "file_1_file_1_jg2468"
dmelr6.33_3	AUGUSTUS	gene	21832693	21834013	.	+	.	jg2468
dmelr6.33_3	AUGUSTUS	CDS	21833825	21834013	1	+	0	transcript_id "file_1_file_1_jg2468.t1"; gene_id "file_1_file_1_jg2468";
dmelr6.33_3	AUGUSTUS	exon	21833825	21834013	.	+	.	transcript_id "file_1_file_1_jg2468.t1"; gene_id "file_1_file_1_jg2468";
dmelr6.33_3	AUGUSTUS	stop_codon	21834011	21834013	.	+	0	transcript_id "file_1_file_1_jg2468.t1"; gene_id "file_1_file_1_jg2468";
dmelr6.33_0	AUGUSTUS	start_codon	17433974	17433976	.	+	0	transcript_id "file_1_file_1_jg5904.t1"; gene_id "file_1_file_1_jg5904";
dmelr6.33_0	AUGUSTUS	CDS	17433974	17434134	1	+	0	transcript_id "file_1_file_1_jg5904.t1"; gene_id "file_1_file_1_jg5904";
dmelr6.33_0	AUGUSTUS	exon	17433974	17434134	.	+	.	transcript_id "file_1_file_1_jg5904.t1"; gene_id "file_1_file_1_jg5904";
dmelr6.33_0	AUGUSTUS	intron	17434135	17434197	.	+	.	transcript_id "file_1_file_1_jg5904.t1"; gene_id "file_1_file_1_jg5904";
dmelr6.33_0	AUGUSTUS	CDS	17434198	17434744	1	+	1	transcript_id "file_1_file_1_jg5904.t1"; gene_id "file_1_file_1_jg5904";
dmelr6.33_0	AUGUSTUS	exon	17434198	17434744	.	+	.	transcript_id "file_1_file_1_jg5904.t1"; gene_id "file_1_file_1_jg5904";
dmelr6.33_0	AUGUSTUS	intron	17434745	17434802	.	+	.	transcript_id "file_1_file_1_jg5904.t1"; gene_id "file_1_file_1_jg5904";
dmelr6.33_0	AUGUSTUS	CDS	17434803	17435269	1	+	0	transcript_id "file_1_file_1_jg5904.t1"; gene_id "file_1_file_1_jg5904";
dmelr6.33_0	AUGUSTUS	exon	17434803	17435269	.	+	.	transcript_id "file_1_file_1_jg5904.t1"; gene_id "file_1_file_1_jg5904";
dmelr6.33_0	AUGUSTUS	intron	17435270	17435329	.	+	.	transcript_id "file_1_file_1_jg5904.t1"; gene_id "file_1_file_1_jg5904";
dmelr6.33_0	AUGUSTUS	transcript	17433974	17435654	.	+	.	transcript_id "file_1_file_1_jg5904.t1"; gene_id "file_1_file_1_jg5904"
dmelr6.33_0	AUGUSTUS	gene	17433974	17435654	.	+	.	jg5904
dmelr6.33_0	AUGUSTUS	CDS	17435330	17435654	1	+	1	transcript_id "file_1_file_1_jg5904.t1"; gene_id "file_1_file_1_jg5904";
dmelr6.33_0	AUGUSTUS	exon	17435330	17435654	.	+	.	transcript_id "file_1_file_1_jg5904.t1"; gene_id "file_1_file_1_jg5904";
dmelr6.33_0	AUGUSTUS	stop_codon	17435652	17435654	.	+	0	transcript_id "file_1_file_1_jg5904.t1"; gene_id "file_1_file_1_jg5904";
dmelr6.33_2	AUGUSTUS	stop_codon	5560752	5560754	.	-	0	transcript_id "file_1_file_1_jg12717.t1"; gene_id "file_1_file_1_jg12717";
dmelr6.33_2	AUGUSTUS	CDS	5560752	5561411	1	-	0	transcript_id "file_1_file_1_jg12717.t1"; gene_id "file_1_file_1_jg12717";
dmelr6.33_2	AUGUSTUS	exon	5560752	5561411	.	-	.	transcript_id "file_1_file_1_jg12717.t1"; gene_id "file_1_file_1_jg12717";
dmelr6.33_2	AUGUSTUS	transcript	5560752	5561411	.	-	.	transcript_id "file_1_file_1_jg12717.t1"; gene_id "file_1_file_1_jg12717"
dmelr6.33_2	AUGUSTUS	start_codon	5561409	5561411	.	-	0	transcript_id "file_1_file_1_jg12717.t1"; gene_id "file_1_file_1_jg12717";
dmelr6.33_2	AUGUSTUS	stop_codon	22721247	22721249	.	-	0	transcript_id "file_1_file_1_jg14805.t2"; gene_id "file_1_file_1_jg14805";
dmelr6.33_2	AUGUSTUS	CDS	22721247	22722041	1	-	0	transcript_id "file_1_file_1_jg14805.t2"; gene_id "file_1_file_1_jg14805";
dmelr6.33_2	AUGUSTUS	exon	22721247	22722041	.	-	.	transcript_id "file_1_file_1_jg14805.t2"; gene_id "file_1_file_1_jg14805";
dmelr6.33_2	AUGUSTUS	transcript	22721247	22722041	.	-	.	transcript_id "file_1_file_1_jg14805.t2"; gene_id "file_1_file_1_jg14805"
dmelr6.33_2	AUGUSTUS	gene	22721247	22722041	.	-	.	jg14805
dmelr6.33_2	AUGUSTUS	start_codon	22722039	22722041	.	-	0	transcript_id "file_1_file_1_jg14805.t2"; gene_id "file_1_file_1_jg14805";
dmelr6.33_0	AUGUSTUS	start_codon	10445735	10445737	.	+	0	transcript_id "file_1_file_1_jg5196.t2"; gene_id "file_1_file_1_jg5196";
dmelr6.33_0	AUGUSTUS	CDS	10445735	10445749	0.57	+	0	transcript_id "file_1_file_1_jg5196.t2"; gene_id "file_1_file_1_jg5196";
dmelr6.33_0	AUGUSTUS	exon	10445735	10445749	.	+	.	transcript_id "file_1_file_1_jg5196.t2"; gene_id "file_1_file_1_jg5196";
dmelr6.33_0	AUGUSTUS	intron	10445750	10445808	.	+	.	transcript_id "file_1_file_1_jg5196.t2"; gene_id "file_1_file_1_jg5196";
dmelr6.33_0	AUGUSTUS	CDS	10445809	10446032	0.56	+	0	transcript_id "file_1_file_1_jg5196.t2"; gene_id "file_1_file_1_jg5196";
dmelr6.33_0	AUGUSTUS	exon	10445809	10446032	.	+	.	transcript_id "file_1_file_1_jg5196.t2"; gene_id "file_1_file_1_jg5196";
dmelr6.33_0	AUGUSTUS	intron	10446033	10446184	.	+	.	transcript_id "file_1_file_1_jg5196.t2"; gene_id "file_1_file_1_jg5196";
dmelr6.33_0	AUGUSTUS	CDS	10446185	10446366	1	+	1	transcript_id "file_1_file_1_jg5196.t2"; gene_id "file_1_file_1_jg5196";
dmelr6.33_0	AUGUSTUS	exon	10446185	10446366	.	+	.	transcript_id "file_1_file_1_jg5196.t2"; gene_id "file_1_file_1_jg5196";
dmelr6.33_0	AUGUSTUS	intron	10446367	10446522	.	+	.	transcript_id "file_1_file_1_jg5196.t2"; gene_id "file_1_file_1_jg5196";
dmelr6.33_0	AUGUSTUS	CDS	10446523	10446680	1	+	2	transcript_id "file_1_file_1_jg5196.t2"; gene_id "file_1_file_1_jg5196";
dmelr6.33_0	AUGUSTUS	exon	10446523	10446680	.	+	.	transcript_id "file_1_file_1_jg5196.t2"; gene_id "file_1_file_1_jg5196";
dmelr6.33_0	AUGUSTUS	intron	10446681	10447780	.	+	.	transcript_id "file_1_file_1_jg5196.t2"; gene_id "file_1_file_1_jg5196";
dmelr6.33_0	AUGUSTUS	CDS	10447781	10447982	1	+	0	transcript_id "file_1_file_1_jg5196.t2"; gene_id "file_1_file_1_jg5196";
dmelr6.33_0	AUGUSTUS	exon	10447781	10447982	.	+	.	transcript_id "file_1_file_1_jg5196.t2"; gene_id "file_1_file_1_jg5196";
dmelr6.33_0	AUGUSTUS	intron	10447983	10448048	.	+	.	transcript_id "file_1_file_1_jg5196.t2"; gene_id "file_1_file_1_jg5196";
dmelr6.33_0	AUGUSTUS	CDS	10448049	10448230	1	+	2	transcript_id "file_1_file_1_jg5196.t2"; gene_id "file_1_file_1_jg5196";
dmelr6.33_0	AUGUSTUS	exon	10448049	10448230	.	+	.	transcript_id "file_1_file_1_jg5196.t2"; gene_id "file_1_file_1_jg5196";
dmelr6.33_0	AUGUSTUS	intron	10448231	10448291	.	+	.	transcript_id "file_1_file_1_jg5196.t2"; gene_id "file_1_file_1_jg5196";
dmelr6.33_0	AUGUSTUS	CDS	10448292	10449299	1	+	0	transcript_id "file_1_file_1_jg5196.t2"; gene_id "file_1_file_1_jg5196";
dmelr6.33_0	AUGUSTUS	exon	10448292	10449299	.	+	.	transcript_id "file_1_file_1_jg5196.t2"; gene_id "file_1_file_1_jg5196";
dmelr6.33_0	AUGUSTUS	intron	10449300	10449364	.	+	.	transcript_id "file_1_file_1_jg5196.t2"; gene_id "file_1_file_1_jg5196";
dmelr6.33_0	AUGUSTUS	CDS	10449365	10449515	1	+	0	transcript_id "file_1_file_1_jg5196.t2"; gene_id "file_1_file_1_jg5196";
dmelr6.33_0	AUGUSTUS	exon	10449365	10449515	.	+	.	transcript_id "file_1_file_1_jg5196.t2"; gene_id "file_1_file_1_jg5196";
dmelr6.33_0	AUGUSTUS	intron	10449516	10449578	.	+	.	transcript_id "file_1_file_1_jg5196.t2"; gene_id "file_1_file_1_jg5196";
dmelr6.33_0	AUGUSTUS	transcript	10445735	10449712	.	+	.	transcript_id "file_1_file_1_jg5196.t2"; gene_id "file_1_file_1_jg5196"
dmelr6.33_0	AUGUSTUS	CDS	10449579	10449712	1	+	2	transcript_id "file_1_file_1_jg5196.t2"; gene_id "file_1_file_1_jg5196";
dmelr6.33_0	AUGUSTUS	exon	10449579	10449712	.	+	.	transcript_id "file_1_file_1_jg5196.t2"; gene_id "file_1_file_1_jg5196";
dmelr6.33_0	AUGUSTUS	stop_codon	10449710	10449712	.	+	0	transcript_id "file_1_file_1_jg5196.t2"; gene_id "file_1_file_1_jg5196";
dmelr6.33_1	AUGUSTUS	stop_codon	22717679	22717681	.	-	0	transcript_id "file_1_file_1_jg11558.t1"; gene_id "file_1_file_1_jg11558";
dmelr6.33_1	AUGUSTUS	CDS	22717679	22717810	1	-	0	transcript_id "file_1_file_1_jg11558.t1"; gene_id "file_1_file_1_jg11558";
dmelr6.33_1	AUGUSTUS	exon	22717679	22717810	.	-	.	transcript_id "file_1_file_1_jg11558.t1"; gene_id "file_1_file_1_jg11558";
dmelr6.33_1	AUGUSTUS	intron	22717811	22717872	.	-	.	transcript_id "file_1_file_1_jg11558.t1"; gene_id "file_1_file_1_jg11558";
dmelr6.33_1	AUGUSTUS	CDS	22717873	22718052	1	-	0	transcript_id "file_1_file_1_jg11558.t1"; gene_id "file_1_file_1_jg11558";
dmelr6.33_1	AUGUSTUS	exon	22717873	22718052	.	-	.	transcript_id "file_1_file_1_jg11558.t1"; gene_id "file_1_file_1_jg11558";
dmelr6.33_1	AUGUSTUS	intron	22718053	22718123	.	-	.	transcript_id "file_1_file_1_jg11558.t1"; gene_id "file_1_file_1_jg11558";
dmelr6.33_1	AUGUSTUS	CDS	22718124	22719616	1	-	2	transcript_id "file_1_file_1_jg11558.t1"; gene_id "file_1_file_1_jg11558";
dmelr6.33_1	AUGUSTUS	exon	22718124	22719616	.	-	.	transcript_id "file_1_file_1_jg11558.t1"; gene_id "file_1_file_1_jg11558";
dmelr6.33_1	AUGUSTUS	intron	22719617	22719680	.	-	.	transcript_id "file_1_file_1_jg11558.t1"; gene_id "file_1_file_1_jg11558";
dmelr6.33_1	AUGUSTUS	CDS	22719681	22721775	1	-	0	transcript_id "file_1_file_1_jg11558.t1"; gene_id "file_1_file_1_jg11558";
dmelr6.33_1	AUGUSTUS	exon	22719681	22721775	.	-	.	transcript_id "file_1_file_1_jg11558.t1"; gene_id "file_1_file_1_jg11558";
dmelr6.33_1	AUGUSTUS	intron	22721776	22721878	.	-	.	transcript_id "file_1_file_1_jg11558.t1"; gene_id "file_1_file_1_jg11558";
dmelr6.33_1	AUGUSTUS	CDS	22721879	22722027	1	-	2	transcript_id "file_1_file_1_jg11558.t1"; gene_id "file_1_file_1_jg11558";
dmelr6.33_1	AUGUSTUS	exon	22721879	22722027	.	-	.	transcript_id "file_1_file_1_jg11558.t1"; gene_id "file_1_file_1_jg11558";
dmelr6.33_1	AUGUSTUS	intron	22722028	22723936	.	-	.	transcript_id "file_1_file_1_jg11558.t1"; gene_id "file_1_file_1_jg11558";
dmelr6.33_1	AUGUSTUS	CDS	22723937	22724157	1	-	1	transcript_id "file_1_file_1_jg11558.t1"; gene_id "file_1_file_1_jg11558";
dmelr6.33_1	AUGUSTUS	exon	22723937	22724157	.	-	.	transcript_id "file_1_file_1_jg11558.t1"; gene_id "file_1_file_1_jg11558";
dmelr6.33_1	AUGUSTUS	intron	22724158	22724530	.	-	.	transcript_id "file_1_file_1_jg11558.t1"; gene_id "file_1_file_1_jg11558";
dmelr6.33_1	AUGUSTUS	CDS	22724531	22725542	1	-	2	transcript_id "file_1_file_1_jg11558.t1"; gene_id "file_1_file_1_jg11558";
dmelr6.33_1	AUGUSTUS	exon	22724531	22725542	.	-	.	transcript_id "file_1_file_1_jg11558.t1"; gene_id "file_1_file_1_jg11558";
dmelr6.33_1	AUGUSTUS	intron	22725543	22729814	.	-	.	transcript_id "file_1_file_1_jg11558.t1"; gene_id "file_1_file_1_jg11558";
dmelr6.33_1	AUGUSTUS	CDS	22729815	22730233	1	-	1	transcript_id "file_1_file_1_jg11558.t1"; gene_id "file_1_file_1_jg11558";
dmelr6.33_1	AUGUSTUS	exon	22729815	22730233	.	-	.	transcript_id "file_1_file_1_jg11558.t1"; gene_id "file_1_file_1_jg11558";
dmelr6.33_1	AUGUSTUS	intron	22730234	22730309	.	-	.	transcript_id "file_1_file_1_jg11558.t1"; gene_id "file_1_file_1_jg11558";
dmelr6.33_1	AUGUSTUS	CDS	22730310	22730743	1	-	0	transcript_id "file_1_file_1_jg11558.t1"; gene_id "file_1_file_1_jg11558";
dmelr6.33_1	AUGUSTUS	exon	22730310	22730743	.	-	.	transcript_id "file_1_file_1_jg11558.t1"; gene_id "file_1_file_1_jg11558";
dmelr6.33_1	AUGUSTUS	intron	22730744	22730814	.	-	.	transcript_id "file_1_file_1_jg11558.t1"; gene_id "file_1_file_1_jg11558";
dmelr6.33_1	AUGUSTUS	CDS	22730815	22731012	1	-	0	transcript_id "file_1_file_1_jg11558.t1"; gene_id "file_1_file_1_jg11558";
dmelr6.33_1	AUGUSTUS	exon	22730815	22731012	.	-	.	transcript_id "file_1_file_1_jg11558.t1"; gene_id "file_1_file_1_jg11558";
dmelr6.33_1	AUGUSTUS	intron	22731013	22731143	.	-	.	transcript_id "file_1_file_1_jg11558.t1"; gene_id "file_1_file_1_jg11558";
dmelr6.33_1	AUGUSTUS	CDS	22731144	22731488	1	-	0	transcript_id "file_1_file_1_jg11558.t1"; gene_id "file_1_file_1_jg11558";
dmelr6.33_1	AUGUSTUS	exon	22731144	22731488	.	-	.	transcript_id "file_1_file_1_jg11558.t1"; gene_id "file_1_file_1_jg11558";
dmelr6.33_1	AUGUSTUS	intron	22731489	22731665	.	-	.	transcript_id "file_1_file_1_jg11558.t1"; gene_id "file_1_file_1_jg11558";
dmelr6.33_1	AUGUSTUS	CDS	22731666	22731921	1	-	1	transcript_id "file_1_file_1_jg11558.t1"; gene_id "file_1_file_1_jg11558";
dmelr6.33_1	AUGUSTUS	exon	22731666	22731921	.	-	.	transcript_id "file_1_file_1_jg11558.t1"; gene_id "file_1_file_1_jg11558";
dmelr6.33_1	AUGUSTUS	intron	22731922	22731981	.	-	.	transcript_id "file_1_file_1_jg11558.t1"; gene_id "file_1_file_1_jg11558";
dmelr6.33_1	AUGUSTUS	CDS	22731982	22732718	1	-	0	transcript_id "file_1_file_1_jg11558.t1"; gene_id "file_1_file_1_jg11558";
dmelr6.33_1	AUGUSTUS	exon	22731982	22732718	.	-	.	transcript_id "file_1_file_1_jg11558.t1"; gene_id "file_1_file_1_jg11558";
dmelr6.33_1	AUGUSTUS	intron	22732719	22732999	.	-	.	transcript_id "file_1_file_1_jg11558.t1"; gene_id "file_1_file_1_jg11558";
dmelr6.33_1	AUGUSTUS	CDS	22733000	22733305	1	-	0	transcript_id "file_1_file_1_jg11558.t1"; gene_id "file_1_file_1_jg11558";
dmelr6.33_1	AUGUSTUS	exon	22733000	22733305	.	-	.	transcript_id "file_1_file_1_jg11558.t1"; gene_id "file_1_file_1_jg11558";
dmelr6.33_1	AUGUSTUS	intron	22733306	22733545	.	-	.	transcript_id "file_1_file_1_jg11558.t1"; gene_id "file_1_file_1_jg11558";
dmelr6.33_1	AUGUSTUS	CDS	22733546	22734196	1	-	0	transcript_id "file_1_file_1_jg11558.t1"; gene_id "file_1_file_1_jg11558";
dmelr6.33_1	AUGUSTUS	exon	22733546	22734196	.	-	.	transcript_id "file_1_file_1_jg11558.t1"; gene_id "file_1_file_1_jg11558";
dmelr6.33_1	AUGUSTUS	intron	22734197	22736604	.	-	.	transcript_id "file_1_file_1_jg11558.t1"; gene_id "file_1_file_1_jg11558";
dmelr6.33_1	AUGUSTUS	transcript	22717679	22736841	.	-	.	transcript_id "file_1_file_1_jg11558.t1"; gene_id "file_1_file_1_jg11558"
dmelr6.33_1	AUGUSTUS	gene	22717679	22736841	.	-	.	jg11558
dmelr6.33_1	AUGUSTUS	CDS	22736605	22736841	1	-	0	transcript_id "file_1_file_1_jg11558.t1"; gene_id "file_1_file_1_jg11558";
dmelr6.33_1	AUGUSTUS	exon	22736605	22736841	.	-	.	transcript_id "file_1_file_1_jg11558.t1"; gene_id "file_1_file_1_jg11558";
dmelr6.33_1	AUGUSTUS	start_codon	22736839	22736841	.	-	0	transcript_id "file_1_file_1_jg11558.t1"; gene_id "file_1_file_1_jg11558";
dmelr6.33_5	AUGUSTUS	stop_codon	8035944	8035946	.	-	0	transcript_id "file_1_file_1_jg7443.t2"; gene_id "file_1_file_1_jg7443";
dmelr6.33_5	AUGUSTUS	CDS	8035944	8036159	1	-	0	transcript_id "file_1_file_1_jg7443.t2"; gene_id "file_1_file_1_jg7443";
dmelr6.33_5	AUGUSTUS	exon	8035944	8036159	.	-	.	transcript_id "file_1_file_1_jg7443.t2"; gene_id "file_1_file_1_jg7443";
dmelr6.33_5	AUGUSTUS	intron	8036160	8036219	.	-	.	transcript_id "file_1_file_1_jg7443.t2"; gene_id "file_1_file_1_jg7443";
dmelr6.33_5	AUGUSTUS	CDS	8036220	8036637	1	-	1	transcript_id "file_1_file_1_jg7443.t2"; gene_id "file_1_file_1_jg7443";
dmelr6.33_5	AUGUSTUS	exon	8036220	8036637	.	-	.	transcript_id "file_1_file_1_jg7443.t2"; gene_id "file_1_file_1_jg7443";
dmelr6.33_5	AUGUSTUS	intron	8036638	8036725	.	-	.	transcript_id "file_1_file_1_jg7443.t2"; gene_id "file_1_file_1_jg7443";
dmelr6.33_5	AUGUSTUS	CDS	8036726	8036802	1	-	0	transcript_id "file_1_file_1_jg7443.t2"; gene_id "file_1_file_1_jg7443";
dmelr6.33_5	AUGUSTUS	exon	8036726	8036802	.	-	.	transcript_id "file_1_file_1_jg7443.t2"; gene_id "file_1_file_1_jg7443";
dmelr6.33_5	AUGUSTUS	intron	8036803	8036899	.	-	.	transcript_id "file_1_file_1_jg7443.t2"; gene_id "file_1_file_1_jg7443";
dmelr6.33_5	AUGUSTUS	CDS	8036900	8036911	0.51	-	0	transcript_id "file_1_file_1_jg7443.t2"; gene_id "file_1_file_1_jg7443";
dmelr6.33_5	AUGUSTUS	exon	8036900	8036911	.	-	.	transcript_id "file_1_file_1_jg7443.t2"; gene_id "file_1_file_1_jg7443";
dmelr6.33_5	AUGUSTUS	intron	8036912	8037112	.	-	.	transcript_id "file_1_file_1_jg7443.t2"; gene_id "file_1_file_1_jg7443";
dmelr6.33_5	AUGUSTUS	CDS	8037113	8037212	0.45	-	1	transcript_id "file_1_file_1_jg7443.t2"; gene_id "file_1_file_1_jg7443";
dmelr6.33_5	AUGUSTUS	exon	8037113	8037212	.	-	.	transcript_id "file_1_file_1_jg7443.t2"; gene_id "file_1_file_1_jg7443";
dmelr6.33_5	AUGUSTUS	intron	8037213	8037261	.	-	.	transcript_id "file_1_file_1_jg7443.t2"; gene_id "file_1_file_1_jg7443";
dmelr6.33_5	AUGUSTUS	transcript	8035944	8037485	.	-	.	transcript_id "file_1_file_1_jg7443.t2"; gene_id "file_1_file_1_jg7443"
dmelr6.33_5	AUGUSTUS	CDS	8037262	8037485	1	-	0	transcript_id "file_1_file_1_jg7443.t2"; gene_id "file_1_file_1_jg7443";
dmelr6.33_5	AUGUSTUS	exon	8037262	8037485	.	-	.	transcript_id "file_1_file_1_jg7443.t2"; gene_id "file_1_file_1_jg7443";
dmelr6.33_5	AUGUSTUS	start_codon	8037483	8037485	.	-	0	transcript_id "file_1_file_1_jg7443.t2"; gene_id "file_1_file_1_jg7443";
dmelr6.33_2	AUGUSTUS	start_codon	16346323	16346325	.	+	0	transcript_id "file_1_file_1_jg14011.t1"; gene_id "file_1_file_1_jg14011";
dmelr6.33_2	AUGUSTUS	CDS	16346323	16346368	1	+	0	transcript_id "file_1_file_1_jg14011.t1"; gene_id "file_1_file_1_jg14011";
dmelr6.33_2	AUGUSTUS	exon	16346323	16346368	.	+	.	transcript_id "file_1_file_1_jg14011.t1"; gene_id "file_1_file_1_jg14011";
dmelr6.33_2	AUGUSTUS	intron	16346369	16346673	.	+	.	transcript_id "file_1_file_1_jg14011.t1"; gene_id "file_1_file_1_jg14011";
dmelr6.33_2	AUGUSTUS	transcript	16346323	16347620	.	+	.	transcript_id "file_1_file_1_jg14011.t1"; gene_id "file_1_file_1_jg14011"
dmelr6.33_2	AUGUSTUS	gene	16346323	16347620	.	+	.	jg14011
dmelr6.33_2	AUGUSTUS	CDS	16346674	16347620	1	+	2	transcript_id "file_1_file_1_jg14011.t1"; gene_id "file_1_file_1_jg14011";
dmelr6.33_2	AUGUSTUS	exon	16346674	16347620	.	+	.	transcript_id "file_1_file_1_jg14011.t1"; gene_id "file_1_file_1_jg14011";
dmelr6.33_2	AUGUSTUS	stop_codon	16347618	16347620	.	+	0	transcript_id "file_1_file_1_jg14011.t1"; gene_id "file_1_file_1_jg14011";
dmelr6.33_1	AUGUSTUS	stop_codon	12143350	12143352	.	-	0	transcript_id "file_1_file_1_jg10064.t1"; gene_id "file_1_file_1_jg10064";
dmelr6.33_1	AUGUSTUS	CDS	12143350	12144194	1	-	2	transcript_id "file_1_file_1_jg10064.t1"; gene_id "file_1_file_1_jg10064";
dmelr6.33_1	AUGUSTUS	exon	12143350	12144194	.	-	.	transcript_id "file_1_file_1_jg10064.t1"; gene_id "file_1_file_1_jg10064";
dmelr6.33_1	AUGUSTUS	intron	12144195	12144370	.	-	.	transcript_id "file_1_file_1_jg10064.t1"; gene_id "file_1_file_1_jg10064";
dmelr6.33_1	AUGUSTUS	transcript	12143350	12144434	.	-	.	transcript_id "file_1_file_1_jg10064.t1"; gene_id "file_1_file_1_jg10064"
dmelr6.33_1	AUGUSTUS	gene	12143350	12144434	.	-	.	jg10064
dmelr6.33_1	AUGUSTUS	CDS	12144371	12144434	1	-	0	transcript_id "file_1_file_1_jg10064.t1"; gene_id "file_1_file_1_jg10064";
dmelr6.33_1	AUGUSTUS	exon	12144371	12144434	.	-	.	transcript_id "file_1_file_1_jg10064.t1"; gene_id "file_1_file_1_jg10064";
dmelr6.33_1	AUGUSTUS	start_codon	12144432	12144434	.	-	0	transcript_id "file_1_file_1_jg10064.t1"; gene_id "file_1_file_1_jg10064";
dmelr6.33_3	AUGUSTUS	start_codon	12414157	12414159	.	+	0	transcript_id "file_1_file_1_jg1332.t1"; gene_id "file_1_file_1_jg1332";
dmelr6.33_3	AUGUSTUS	CDS	12414157	12414286	1	+	0	transcript_id "file_1_file_1_jg1332.t1"; gene_id "file_1_file_1_jg1332";
dmelr6.33_3	AUGUSTUS	exon	12414157	12414286	.	+	.	transcript_id "file_1_file_1_jg1332.t1"; gene_id "file_1_file_1_jg1332";
dmelr6.33_3	AUGUSTUS	intron	12414287	12414351	.	+	.	transcript_id "file_1_file_1_jg1332.t1"; gene_id "file_1_file_1_jg1332";
dmelr6.33_3	AUGUSTUS	CDS	12414352	12414756	1	+	2	transcript_id "file_1_file_1_jg1332.t1"; gene_id "file_1_file_1_jg1332";
dmelr6.33_3	AUGUSTUS	exon	12414352	12414756	.	+	.	transcript_id "file_1_file_1_jg1332.t1"; gene_id "file_1_file_1_jg1332";
dmelr6.33_3	AUGUSTUS	intron	12414757	12414870	.	+	.	transcript_id "file_1_file_1_jg1332.t1"; gene_id "file_1_file_1_jg1332";
dmelr6.33_3	AUGUSTUS	CDS	12414871	12416588	1	+	2	transcript_id "file_1_file_1_jg1332.t1"; gene_id "file_1_file_1_jg1332";
dmelr6.33_3	AUGUSTUS	exon	12414871	12416588	.	+	.	transcript_id "file_1_file_1_jg1332.t1"; gene_id "file_1_file_1_jg1332";
dmelr6.33_3	AUGUSTUS	intron	12416589	12416647	.	+	.	transcript_id "file_1_file_1_jg1332.t1"; gene_id "file_1_file_1_jg1332";
dmelr6.33_3	AUGUSTUS	CDS	12416648	12417129	1	+	0	transcript_id "file_1_file_1_jg1332.t1"; gene_id "file_1_file_1_jg1332";
dmelr6.33_3	AUGUSTUS	exon	12416648	12417129	.	+	.	transcript_id "file_1_file_1_jg1332.t1"; gene_id "file_1_file_1_jg1332";
dmelr6.33_3	AUGUSTUS	intron	12417130	12417217	.	+	.	transcript_id "file_1_file_1_jg1332.t1"; gene_id "file_1_file_1_jg1332";
dmelr6.33_3	AUGUSTUS	CDS	12417218	12417392	1	+	1	transcript_id "file_1_file_1_jg1332.t1"; gene_id "file_1_file_1_jg1332";
dmelr6.33_3	AUGUSTUS	exon	12417218	12417392	.	+	.	transcript_id "file_1_file_1_jg1332.t1"; gene_id "file_1_file_1_jg1332";
dmelr6.33_3	AUGUSTUS	intron	12417393	12417447	.	+	.	transcript_id "file_1_file_1_jg1332.t1"; gene_id "file_1_file_1_jg1332";
dmelr6.33_3	AUGUSTUS	CDS	12417448	12417975	1	+	0	transcript_id "file_1_file_1_jg1332.t1"; gene_id "file_1_file_1_jg1332";
dmelr6.33_3	AUGUSTUS	exon	12417448	12417975	.	+	.	transcript_id "file_1_file_1_jg1332.t1"; gene_id "file_1_file_1_jg1332";
dmelr6.33_3	AUGUSTUS	intron	12417976	12418040	.	+	.	transcript_id "file_1_file_1_jg1332.t1"; gene_id "file_1_file_1_jg1332";
dmelr6.33_3	AUGUSTUS	CDS	12418041	12419981	1	+	0	transcript_id "file_1_file_1_jg1332.t1"; gene_id "file_1_file_1_jg1332";
dmelr6.33_3	AUGUSTUS	exon	12418041	12419981	.	+	.	transcript_id "file_1_file_1_jg1332.t1"; gene_id "file_1_file_1_jg1332";
dmelr6.33_3	AUGUSTUS	intron	12419982	12420039	.	+	.	transcript_id "file_1_file_1_jg1332.t1"; gene_id "file_1_file_1_jg1332";
dmelr6.33_3	AUGUSTUS	CDS	12420040	12420175	1	+	0	transcript_id "file_1_file_1_jg1332.t1"; gene_id "file_1_file_1_jg1332";
dmelr6.33_3	AUGUSTUS	exon	12420040	12420175	.	+	.	transcript_id "file_1_file_1_jg1332.t1"; gene_id "file_1_file_1_jg1332";
dmelr6.33_3	AUGUSTUS	intron	12420176	12420229	.	+	.	transcript_id "file_1_file_1_jg1332.t1"; gene_id "file_1_file_1_jg1332";
dmelr6.33_3	AUGUSTUS	CDS	12420230	12420426	1	+	2	transcript_id "file_1_file_1_jg1332.t1"; gene_id "file_1_file_1_jg1332";
dmelr6.33_3	AUGUSTUS	exon	12420230	12420426	.	+	.	transcript_id "file_1_file_1_jg1332.t1"; gene_id "file_1_file_1_jg1332";
dmelr6.33_3	AUGUSTUS	intron	12420427	12420499	.	+	.	transcript_id "file_1_file_1_jg1332.t1"; gene_id "file_1_file_1_jg1332";
dmelr6.33_3	AUGUSTUS	CDS	12420500	12420662	1	+	0	transcript_id "file_1_file_1_jg1332.t1"; gene_id "file_1_file_1_jg1332";
dmelr6.33_3	AUGUSTUS	exon	12420500	12420662	.	+	.	transcript_id "file_1_file_1_jg1332.t1"; gene_id "file_1_file_1_jg1332";
dmelr6.33_3	AUGUSTUS	intron	12420663	12420725	.	+	.	transcript_id "file_1_file_1_jg1332.t1"; gene_id "file_1_file_1_jg1332";
dmelr6.33_3	AUGUSTUS	transcript	12414157	12420907	.	+	.	transcript_id "file_1_file_1_jg1332.t1"; gene_id "file_1_file_1_jg1332"
dmelr6.33_3	AUGUSTUS	gene	12414157	12420907	.	+	.	jg1332
dmelr6.33_3	AUGUSTUS	CDS	12420726	12420907	1	+	2	transcript_id "file_1_file_1_jg1332.t1"; gene_id "file_1_file_1_jg1332";
dmelr6.33_3	AUGUSTUS	exon	12420726	12420907	.	+	.	transcript_id "file_1_file_1_jg1332.t1"; gene_id "file_1_file_1_jg1332";
dmelr6.33_3	AUGUSTUS	stop_codon	12420905	12420907	.	+	0	transcript_id "file_1_file_1_jg1332.t1"; gene_id "file_1_file_1_jg1332";
dmelr6.33_0	AUGUSTUS	start_codon	8173146	8173148	.	+	0	transcript_id "file_1_file_1_jg4842.t1"; gene_id "file_1_file_1_jg4842";
dmelr6.33_0	AUGUSTUS	CDS	8173146	8173209	1	+	0	transcript_id "file_1_file_1_jg4842.t1"; gene_id "file_1_file_1_jg4842";
dmelr6.33_0	AUGUSTUS	exon	8173146	8173209	.	+	.	transcript_id "file_1_file_1_jg4842.t1"; gene_id "file_1_file_1_jg4842";
dmelr6.33_0	AUGUSTUS	intron	8173210	8173275	.	+	.	transcript_id "file_1_file_1_jg4842.t1"; gene_id "file_1_file_1_jg4842";
dmelr6.33_0	AUGUSTUS	CDS	8173276	8173540	1	+	2	transcript_id "file_1_file_1_jg4842.t1"; gene_id "file_1_file_1_jg4842";
dmelr6.33_0	AUGUSTUS	exon	8173276	8173540	.	+	.	transcript_id "file_1_file_1_jg4842.t1"; gene_id "file_1_file_1_jg4842";
dmelr6.33_0	AUGUSTUS	intron	8173541	8173600	.	+	.	transcript_id "file_1_file_1_jg4842.t1"; gene_id "file_1_file_1_jg4842";
dmelr6.33_0	AUGUSTUS	CDS	8173601	8173908	1	+	1	transcript_id "file_1_file_1_jg4842.t1"; gene_id "file_1_file_1_jg4842";
dmelr6.33_0	AUGUSTUS	exon	8173601	8173908	.	+	.	transcript_id "file_1_file_1_jg4842.t1"; gene_id "file_1_file_1_jg4842";
dmelr6.33_0	AUGUSTUS	intron	8173909	8174140	.	+	.	transcript_id "file_1_file_1_jg4842.t1"; gene_id "file_1_file_1_jg4842";
dmelr6.33_0	AUGUSTUS	CDS	8174141	8174267	1	+	2	transcript_id "file_1_file_1_jg4842.t1"; gene_id "file_1_file_1_jg4842";
dmelr6.33_0	AUGUSTUS	exon	8174141	8174267	.	+	.	transcript_id "file_1_file_1_jg4842.t1"; gene_id "file_1_file_1_jg4842";
dmelr6.33_0	AUGUSTUS	intron	8174268	8174348	.	+	.	transcript_id "file_1_file_1_jg4842.t1"; gene_id "file_1_file_1_jg4842";
dmelr6.33_0	AUGUSTUS	CDS	8174349	8174468	1	+	1	transcript_id "file_1_file_1_jg4842.t1"; gene_id "file_1_file_1_jg4842";
dmelr6.33_0	AUGUSTUS	exon	8174349	8174468	.	+	.	transcript_id "file_1_file_1_jg4842.t1"; gene_id "file_1_file_1_jg4842";
dmelr6.33_0	AUGUSTUS	intron	8174469	8174535	.	+	.	transcript_id "file_1_file_1_jg4842.t1"; gene_id "file_1_file_1_jg4842";
dmelr6.33_0	AUGUSTUS	CDS	8174536	8174698	1	+	1	transcript_id "file_1_file_1_jg4842.t1"; gene_id "file_1_file_1_jg4842";
dmelr6.33_0	AUGUSTUS	exon	8174536	8174698	.	+	.	transcript_id "file_1_file_1_jg4842.t1"; gene_id "file_1_file_1_jg4842";
dmelr6.33_0	AUGUSTUS	intron	8174699	8175175	.	+	.	transcript_id "file_1_file_1_jg4842.t1"; gene_id "file_1_file_1_jg4842";
dmelr6.33_0	AUGUSTUS	CDS	8175176	8175397	1	+	0	transcript_id "file_1_file_1_jg4842.t1"; gene_id "file_1_file_1_jg4842";
dmelr6.33_0	AUGUSTUS	exon	8175176	8175397	.	+	.	transcript_id "file_1_file_1_jg4842.t1"; gene_id "file_1_file_1_jg4842";
dmelr6.33_0	AUGUSTUS	intron	8175398	8175994	.	+	.	transcript_id "file_1_file_1_jg4842.t1"; gene_id "file_1_file_1_jg4842";
dmelr6.33_0	AUGUSTUS	CDS	8175995	8176051	1	+	0	transcript_id "file_1_file_1_jg4842.t1"; gene_id "file_1_file_1_jg4842";
dmelr6.33_0	AUGUSTUS	exon	8175995	8176051	.	+	.	transcript_id "file_1_file_1_jg4842.t1"; gene_id "file_1_file_1_jg4842";
dmelr6.33_0	AUGUSTUS	intron	8176052	8176572	.	+	.	transcript_id "file_1_file_1_jg4842.t1"; gene_id "file_1_file_1_jg4842";
dmelr6.33_0	AUGUSTUS	CDS	8176573	8176806	1	+	0	transcript_id "file_1_file_1_jg4842.t1"; gene_id "file_1_file_1_jg4842";
dmelr6.33_0	AUGUSTUS	exon	8176573	8176806	.	+	.	transcript_id "file_1_file_1_jg4842.t1"; gene_id "file_1_file_1_jg4842";
dmelr6.33_0	AUGUSTUS	intron	8176807	8176875	.	+	.	transcript_id "file_1_file_1_jg4842.t1"; gene_id "file_1_file_1_jg4842";
dmelr6.33_0	AUGUSTUS	CDS	8176876	8177073	1	+	0	transcript_id "file_1_file_1_jg4842.t1"; gene_id "file_1_file_1_jg4842";
dmelr6.33_0	AUGUSTUS	exon	8176876	8177073	.	+	.	transcript_id "file_1_file_1_jg4842.t1"; gene_id "file_1_file_1_jg4842";
dmelr6.33_0	AUGUSTUS	intron	8177074	8177129	.	+	.	transcript_id "file_1_file_1_jg4842.t1"; gene_id "file_1_file_1_jg4842";
dmelr6.33_0	AUGUSTUS	CDS	8177130	8177689	1	+	0	transcript_id "file_1_file_1_jg4842.t1"; gene_id "file_1_file_1_jg4842";
dmelr6.33_0	AUGUSTUS	exon	8177130	8177689	.	+	.	transcript_id "file_1_file_1_jg4842.t1"; gene_id "file_1_file_1_jg4842";
dmelr6.33_0	AUGUSTUS	intron	8177690	8177778	.	+	.	transcript_id "file_1_file_1_jg4842.t1"; gene_id "file_1_file_1_jg4842";
dmelr6.33_0	AUGUSTUS	CDS	8177779	8178397	1	+	1	transcript_id "file_1_file_1_jg4842.t1"; gene_id "file_1_file_1_jg4842";
dmelr6.33_0	AUGUSTUS	exon	8177779	8178397	.	+	.	transcript_id "file_1_file_1_jg4842.t1"; gene_id "file_1_file_1_jg4842";
dmelr6.33_0	AUGUSTUS	intron	8178398	8178458	.	+	.	transcript_id "file_1_file_1_jg4842.t1"; gene_id "file_1_file_1_jg4842";
dmelr6.33_0	AUGUSTUS	CDS	8178459	8178951	1	+	0	transcript_id "file_1_file_1_jg4842.t1"; gene_id "file_1_file_1_jg4842";
dmelr6.33_0	AUGUSTUS	exon	8178459	8178951	.	+	.	transcript_id "file_1_file_1_jg4842.t1"; gene_id "file_1_file_1_jg4842";
dmelr6.33_0	AUGUSTUS	intron	8178952	8179010	.	+	.	transcript_id "file_1_file_1_jg4842.t1"; gene_id "file_1_file_1_jg4842";
dmelr6.33_0	AUGUSTUS	CDS	8179011	8179815	1	+	2	transcript_id "file_1_file_1_jg4842.t1"; gene_id "file_1_file_1_jg4842";
dmelr6.33_0	AUGUSTUS	exon	8179011	8179815	.	+	.	transcript_id "file_1_file_1_jg4842.t1"; gene_id "file_1_file_1_jg4842";
dmelr6.33_0	AUGUSTUS	intron	8179816	8179871	.	+	.	transcript_id "file_1_file_1_jg4842.t1"; gene_id "file_1_file_1_jg4842";
dmelr6.33_0	AUGUSTUS	CDS	8179872	8180029	1	+	1	transcript_id "file_1_file_1_jg4842.t1"; gene_id "file_1_file_1_jg4842";
dmelr6.33_0	AUGUSTUS	exon	8179872	8180029	.	+	.	transcript_id "file_1_file_1_jg4842.t1"; gene_id "file_1_file_1_jg4842";
dmelr6.33_0	AUGUSTUS	intron	8180030	8181983	.	+	.	transcript_id "file_1_file_1_jg4842.t1"; gene_id "file_1_file_1_jg4842";
dmelr6.33_0	AUGUSTUS	CDS	8181984	8182049	1	+	2	transcript_id "file_1_file_1_jg4842.t1"; gene_id "file_1_file_1_jg4842";
dmelr6.33_0	AUGUSTUS	exon	8181984	8182049	.	+	.	transcript_id "file_1_file_1_jg4842.t1"; gene_id "file_1_file_1_jg4842";
dmelr6.33_0	AUGUSTUS	intron	8182050	8182304	.	+	.	transcript_id "file_1_file_1_jg4842.t1"; gene_id "file_1_file_1_jg4842";
dmelr6.33_0	AUGUSTUS	CDS	8182305	8182450	1	+	2	transcript_id "file_1_file_1_jg4842.t1"; gene_id "file_1_file_1_jg4842";
dmelr6.33_0	AUGUSTUS	exon	8182305	8182450	.	+	.	transcript_id "file_1_file_1_jg4842.t1"; gene_id "file_1_file_1_jg4842";
dmelr6.33_0	AUGUSTUS	intron	8182451	8182626	.	+	.	transcript_id "file_1_file_1_jg4842.t1"; gene_id "file_1_file_1_jg4842";
dmelr6.33_0	AUGUSTUS	CDS	8182627	8182878	1	+	0	transcript_id "file_1_file_1_jg4842.t1"; gene_id "file_1_file_1_jg4842";
dmelr6.33_0	AUGUSTUS	exon	8182627	8182878	.	+	.	transcript_id "file_1_file_1_jg4842.t1"; gene_id "file_1_file_1_jg4842";
dmelr6.33_0	AUGUSTUS	intron	8182879	8183188	.	+	.	transcript_id "file_1_file_1_jg4842.t1"; gene_id "file_1_file_1_jg4842";
dmelr6.33_0	AUGUSTUS	CDS	8183189	8183563	1	+	0	transcript_id "file_1_file_1_jg4842.t1"; gene_id "file_1_file_1_jg4842";
dmelr6.33_0	AUGUSTUS	exon	8183189	8183563	.	+	.	transcript_id "file_1_file_1_jg4842.t1"; gene_id "file_1_file_1_jg4842";
dmelr6.33_0	AUGUSTUS	intron	8183564	8183629	.	+	.	transcript_id "file_1_file_1_jg4842.t1"; gene_id "file_1_file_1_jg4842";
dmelr6.33_0	AUGUSTUS	CDS	8183630	8183706	1	+	0	transcript_id "file_1_file_1_jg4842.t1"; gene_id "file_1_file_1_jg4842";
dmelr6.33_0	AUGUSTUS	exon	8183630	8183706	.	+	.	transcript_id "file_1_file_1_jg4842.t1"; gene_id "file_1_file_1_jg4842";
dmelr6.33_0	AUGUSTUS	intron	8183707	8184126	.	+	.	transcript_id "file_1_file_1_jg4842.t1"; gene_id "file_1_file_1_jg4842";
dmelr6.33_0	AUGUSTUS	CDS	8184127	8184393	1	+	1	transcript_id "file_1_file_1_jg4842.t1"; gene_id "file_1_file_1_jg4842";
dmelr6.33_0	AUGUSTUS	exon	8184127	8184393	.	+	.	transcript_id "file_1_file_1_jg4842.t1"; gene_id "file_1_file_1_jg4842";
dmelr6.33_0	AUGUSTUS	intron	8184394	8184814	.	+	.	transcript_id "file_1_file_1_jg4842.t1"; gene_id "file_1_file_1_jg4842";
dmelr6.33_0	AUGUSTUS	CDS	8184815	8184850	1	+	1	transcript_id "file_1_file_1_jg4842.t1"; gene_id "file_1_file_1_jg4842";
dmelr6.33_0	AUGUSTUS	exon	8184815	8184850	.	+	.	transcript_id "file_1_file_1_jg4842.t1"; gene_id "file_1_file_1_jg4842";
dmelr6.33_0	AUGUSTUS	intron	8184851	8185125	.	+	.	transcript_id "file_1_file_1_jg4842.t1"; gene_id "file_1_file_1_jg4842";
dmelr6.33_0	AUGUSTUS	CDS	8185126	8185278	1	+	1	transcript_id "file_1_file_1_jg4842.t1"; gene_id "file_1_file_1_jg4842";
dmelr6.33_0	AUGUSTUS	exon	8185126	8185278	.	+	.	transcript_id "file_1_file_1_jg4842.t1"; gene_id "file_1_file_1_jg4842";
dmelr6.33_0	AUGUSTUS	intron	8185279	8186116	.	+	.	transcript_id "file_1_file_1_jg4842.t1"; gene_id "file_1_file_1_jg4842";
dmelr6.33_0	AUGUSTUS	CDS	8186117	8186255	1	+	1	transcript_id "file_1_file_1_jg4842.t1"; gene_id "file_1_file_1_jg4842";
dmelr6.33_0	AUGUSTUS	exon	8186117	8186255	.	+	.	transcript_id "file_1_file_1_jg4842.t1"; gene_id "file_1_file_1_jg4842";
dmelr6.33_0	AUGUSTUS	intron	8186256	8186313	.	+	.	transcript_id "file_1_file_1_jg4842.t1"; gene_id "file_1_file_1_jg4842";
dmelr6.33_0	AUGUSTUS	CDS	8186314	8186675	1	+	0	transcript_id "file_1_file_1_jg4842.t1"; gene_id "file_1_file_1_jg4842";
dmelr6.33_0	AUGUSTUS	exon	8186314	8186675	.	+	.	transcript_id "file_1_file_1_jg4842.t1"; gene_id "file_1_file_1_jg4842";
dmelr6.33_0	AUGUSTUS	intron	8186676	8186737	.	+	.	transcript_id "file_1_file_1_jg4842.t1"; gene_id "file_1_file_1_jg4842";
dmelr6.33_0	AUGUSTUS	CDS	8186738	8186884	1	+	1	transcript_id "file_1_file_1_jg4842.t1"; gene_id "file_1_file_1_jg4842";
dmelr6.33_0	AUGUSTUS	exon	8186738	8186884	.	+	.	transcript_id "file_1_file_1_jg4842.t1"; gene_id "file_1_file_1_jg4842";
dmelr6.33_0	AUGUSTUS	intron	8186885	8186947	.	+	.	transcript_id "file_1_file_1_jg4842.t1"; gene_id "file_1_file_1_jg4842";
dmelr6.33_0	AUGUSTUS	CDS	8186948	8187092	1	+	1	transcript_id "file_1_file_1_jg4842.t1"; gene_id "file_1_file_1_jg4842";
dmelr6.33_0	AUGUSTUS	exon	8186948	8187092	.	+	.	transcript_id "file_1_file_1_jg4842.t1"; gene_id "file_1_file_1_jg4842";
dmelr6.33_0	AUGUSTUS	intron	8187093	8187160	.	+	.	transcript_id "file_1_file_1_jg4842.t1"; gene_id "file_1_file_1_jg4842";
dmelr6.33_0	AUGUSTUS	CDS	8187161	8188094	1	+	0	transcript_id "file_1_file_1_jg4842.t1"; gene_id "file_1_file_1_jg4842";
dmelr6.33_0	AUGUSTUS	exon	8187161	8188094	.	+	.	transcript_id "file_1_file_1_jg4842.t1"; gene_id "file_1_file_1_jg4842";
dmelr6.33_0	AUGUSTUS	intron	8188095	8188167	.	+	.	transcript_id "file_1_file_1_jg4842.t1"; gene_id "file_1_file_1_jg4842";
dmelr6.33_0	AUGUSTUS	CDS	8188168	8188675	1	+	2	transcript_id "file_1_file_1_jg4842.t1"; gene_id "file_1_file_1_jg4842";
dmelr6.33_0	AUGUSTUS	exon	8188168	8188675	.	+	.	transcript_id "file_1_file_1_jg4842.t1"; gene_id "file_1_file_1_jg4842";
dmelr6.33_0	AUGUSTUS	intron	8188676	8188735	.	+	.	transcript_id "file_1_file_1_jg4842.t1"; gene_id "file_1_file_1_jg4842";
dmelr6.33_0	AUGUSTUS	CDS	8188736	8188877	1	+	1	transcript_id "file_1_file_1_jg4842.t1"; gene_id "file_1_file_1_jg4842";
dmelr6.33_0	AUGUSTUS	exon	8188736	8188877	.	+	.	transcript_id "file_1_file_1_jg4842.t1"; gene_id "file_1_file_1_jg4842";
dmelr6.33_0	AUGUSTUS	intron	8188878	8188931	.	+	.	transcript_id "file_1_file_1_jg4842.t1"; gene_id "file_1_file_1_jg4842";
dmelr6.33_0	AUGUSTUS	transcript	8173146	8189129	.	+	.	transcript_id "file_1_file_1_jg4842.t1"; gene_id "file_1_file_1_jg4842"
dmelr6.33_0	AUGUSTUS	gene	8173146	8189129	.	+	.	jg4842
dmelr6.33_0	AUGUSTUS	CDS	8188932	8189129	1	+	0	transcript_id "file_1_file_1_jg4842.t1"; gene_id "file_1_file_1_jg4842";
dmelr6.33_0	AUGUSTUS	exon	8188932	8189129	.	+	.	transcript_id "file_1_file_1_jg4842.t1"; gene_id "file_1_file_1_jg4842";
dmelr6.33_0	AUGUSTUS	stop_codon	8189127	8189129	.	+	0	transcript_id "file_1_file_1_jg4842.t1"; gene_id "file_1_file_1_jg4842";
dmelr6.33_5	AUGUSTUS	start_codon	2179097	2179099	.	+	0	transcript_id "file_1_file_1_jg6854.t1"; gene_id "file_1_file_1_jg6854";
dmelr6.33_5	AUGUSTUS	CDS	2179097	2179262	1	+	0	transcript_id "file_1_file_1_jg6854.t1"; gene_id "file_1_file_1_jg6854";
dmelr6.33_5	AUGUSTUS	exon	2179097	2179262	.	+	.	transcript_id "file_1_file_1_jg6854.t1"; gene_id "file_1_file_1_jg6854";
dmelr6.33_5	AUGUSTUS	intron	2179263	2179316	.	+	.	transcript_id "file_1_file_1_jg6854.t1"; gene_id "file_1_file_1_jg6854";
dmelr6.33_5	AUGUSTUS	CDS	2179317	2179770	1	+	2	transcript_id "file_1_file_1_jg6854.t1"; gene_id "file_1_file_1_jg6854";
dmelr6.33_5	AUGUSTUS	exon	2179317	2179770	.	+	.	transcript_id "file_1_file_1_jg6854.t1"; gene_id "file_1_file_1_jg6854";
dmelr6.33_5	AUGUSTUS	intron	2179771	2179825	.	+	.	transcript_id "file_1_file_1_jg6854.t1"; gene_id "file_1_file_1_jg6854";
dmelr6.33_5	AUGUSTUS	CDS	2179826	2180358	1	+	1	transcript_id "file_1_file_1_jg6854.t1"; gene_id "file_1_file_1_jg6854";
dmelr6.33_5	AUGUSTUS	exon	2179826	2180358	.	+	.	transcript_id "file_1_file_1_jg6854.t1"; gene_id "file_1_file_1_jg6854";
dmelr6.33_5	AUGUSTUS	intron	2180359	2180419	.	+	.	transcript_id "file_1_file_1_jg6854.t1"; gene_id "file_1_file_1_jg6854";
dmelr6.33_5	AUGUSTUS	transcript	2179097	2180757	.	+	.	transcript_id "file_1_file_1_jg6854.t1"; gene_id "file_1_file_1_jg6854"
dmelr6.33_5	AUGUSTUS	gene	2179097	2180757	.	+	.	jg6854
dmelr6.33_5	AUGUSTUS	CDS	2180420	2180757	1	+	2	transcript_id "file_1_file_1_jg6854.t1"; gene_id "file_1_file_1_jg6854";
dmelr6.33_5	AUGUSTUS	exon	2180420	2180757	.	+	.	transcript_id "file_1_file_1_jg6854.t1"; gene_id "file_1_file_1_jg6854";
dmelr6.33_5	AUGUSTUS	stop_codon	2180755	2180757	.	+	0	transcript_id "file_1_file_1_jg6854.t1"; gene_id "file_1_file_1_jg6854";
dmelr6.33_2	AUGUSTUS	start_codon	11976164	11976166	.	+	0	transcript_id "file_1_file_1_jg13527.t1"; gene_id "file_1_file_1_jg13527";
dmelr6.33_2	AUGUSTUS	CDS	11976164	11976170	1	+	0	transcript_id "file_1_file_1_jg13527.t1"; gene_id "file_1_file_1_jg13527";
dmelr6.33_2	AUGUSTUS	exon	11976164	11976170	.	+	.	transcript_id "file_1_file_1_jg13527.t1"; gene_id "file_1_file_1_jg13527";
dmelr6.33_2	AUGUSTUS	intron	11976171	11976229	.	+	.	transcript_id "file_1_file_1_jg13527.t1"; gene_id "file_1_file_1_jg13527";
dmelr6.33_2	AUGUSTUS	CDS	11976230	11976495	1	+	2	transcript_id "file_1_file_1_jg13527.t1"; gene_id "file_1_file_1_jg13527";
dmelr6.33_2	AUGUSTUS	exon	11976230	11976495	.	+	.	transcript_id "file_1_file_1_jg13527.t1"; gene_id "file_1_file_1_jg13527";
dmelr6.33_2	AUGUSTUS	intron	11976496	11976573	.	+	.	transcript_id "file_1_file_1_jg13527.t1"; gene_id "file_1_file_1_jg13527";
dmelr6.33_2	AUGUSTUS	CDS	11976574	11978400	1	+	0	transcript_id "file_1_file_1_jg13527.t1"; gene_id "file_1_file_1_jg13527";
dmelr6.33_2	AUGUSTUS	exon	11976574	11978400	.	+	.	transcript_id "file_1_file_1_jg13527.t1"; gene_id "file_1_file_1_jg13527";
dmelr6.33_2	AUGUSTUS	intron	11978401	11978502	.	+	.	transcript_id "file_1_file_1_jg13527.t1"; gene_id "file_1_file_1_jg13527";
dmelr6.33_2	AUGUSTUS	CDS	11978503	11978667	1	+	0	transcript_id "file_1_file_1_jg13527.t1"; gene_id "file_1_file_1_jg13527";
dmelr6.33_2	AUGUSTUS	exon	11978503	11978667	.	+	.	transcript_id "file_1_file_1_jg13527.t1"; gene_id "file_1_file_1_jg13527";
dmelr6.33_2	AUGUSTUS	intron	11978668	11978734	.	+	.	transcript_id "file_1_file_1_jg13527.t1"; gene_id "file_1_file_1_jg13527";
dmelr6.33_2	AUGUSTUS	CDS	11978735	11978914	1	+	0	transcript_id "file_1_file_1_jg13527.t1"; gene_id "file_1_file_1_jg13527";
dmelr6.33_2	AUGUSTUS	exon	11978735	11978914	.	+	.	transcript_id "file_1_file_1_jg13527.t1"; gene_id "file_1_file_1_jg13527";
dmelr6.33_2	AUGUSTUS	intron	11978915	11978984	.	+	.	transcript_id "file_1_file_1_jg13527.t1"; gene_id "file_1_file_1_jg13527";
dmelr6.33_2	AUGUSTUS	CDS	11978985	11979152	1	+	0	transcript_id "file_1_file_1_jg13527.t1"; gene_id "file_1_file_1_jg13527";
dmelr6.33_2	AUGUSTUS	exon	11978985	11979152	.	+	.	transcript_id "file_1_file_1_jg13527.t1"; gene_id "file_1_file_1_jg13527";
dmelr6.33_2	AUGUSTUS	intron	11979153	11979203	.	+	.	transcript_id "file_1_file_1_jg13527.t1"; gene_id "file_1_file_1_jg13527";
dmelr6.33_2	AUGUSTUS	CDS	11979204	11979392	1	+	0	transcript_id "file_1_file_1_jg13527.t1"; gene_id "file_1_file_1_jg13527";
dmelr6.33_2	AUGUSTUS	exon	11979204	11979392	.	+	.	transcript_id "file_1_file_1_jg13527.t1"; gene_id "file_1_file_1_jg13527";
dmelr6.33_2	AUGUSTUS	intron	11979393	11979459	.	+	.	transcript_id "file_1_file_1_jg13527.t1"; gene_id "file_1_file_1_jg13527";
dmelr6.33_2	AUGUSTUS	CDS	11979460	11979642	1	+	0	transcript_id "file_1_file_1_jg13527.t1"; gene_id "file_1_file_1_jg13527";
dmelr6.33_2	AUGUSTUS	exon	11979460	11979642	.	+	.	transcript_id "file_1_file_1_jg13527.t1"; gene_id "file_1_file_1_jg13527";
dmelr6.33_2	AUGUSTUS	intron	11979643	11979699	.	+	.	transcript_id "file_1_file_1_jg13527.t1"; gene_id "file_1_file_1_jg13527";
dmelr6.33_2	AUGUSTUS	CDS	11979700	11979891	1	+	0	transcript_id "file_1_file_1_jg13527.t1"; gene_id "file_1_file_1_jg13527";
dmelr6.33_2	AUGUSTUS	exon	11979700	11979891	.	+	.	transcript_id "file_1_file_1_jg13527.t1"; gene_id "file_1_file_1_jg13527";
dmelr6.33_2	AUGUSTUS	intron	11979892	11979949	.	+	.	transcript_id "file_1_file_1_jg13527.t1"; gene_id "file_1_file_1_jg13527";
dmelr6.33_2	AUGUSTUS	CDS	11979950	11980699	1	+	0	transcript_id "file_1_file_1_jg13527.t1"; gene_id "file_1_file_1_jg13527";
dmelr6.33_2	AUGUSTUS	exon	11979950	11980699	.	+	.	transcript_id "file_1_file_1_jg13527.t1"; gene_id "file_1_file_1_jg13527";
dmelr6.33_2	AUGUSTUS	intron	11980700	11981127	.	+	.	transcript_id "file_1_file_1_jg13527.t1"; gene_id "file_1_file_1_jg13527";
dmelr6.33_2	AUGUSTUS	transcript	11976164	11983542	.	+	.	transcript_id "file_1_file_1_jg13527.t1"; gene_id "file_1_file_1_jg13527"
dmelr6.33_2	AUGUSTUS	gene	11976164	11983542	.	+	.	jg13527
dmelr6.33_2	AUGUSTUS	CDS	11981128	11983542	1	+	0	transcript_id "file_1_file_1_jg13527.t1"; gene_id "file_1_file_1_jg13527";
dmelr6.33_2	AUGUSTUS	exon	11981128	11983542	.	+	.	transcript_id "file_1_file_1_jg13527.t1"; gene_id "file_1_file_1_jg13527";
dmelr6.33_2	AUGUSTUS	stop_codon	11983540	11983542	.	+	0	transcript_id "file_1_file_1_jg13527.t1"; gene_id "file_1_file_1_jg13527";
dmelr6.33_3	AUGUSTUS	start_codon	13019620	13019622	.	+	0	transcript_id "file_1_file_1_jg1416.t2"; gene_id "file_1_file_1_jg1416";
dmelr6.33_3	AUGUSTUS	CDS	13019620	13019814	1	+	0	transcript_id "file_1_file_1_jg1416.t2"; gene_id "file_1_file_1_jg1416";
dmelr6.33_3	AUGUSTUS	exon	13019620	13019814	.	+	.	transcript_id "file_1_file_1_jg1416.t2"; gene_id "file_1_file_1_jg1416";
dmelr6.33_3	AUGUSTUS	intron	13019815	13019895	.	+	.	transcript_id "file_1_file_1_jg1416.t2"; gene_id "file_1_file_1_jg1416";
dmelr6.33_3	AUGUSTUS	CDS	13019896	13020201	1	+	0	transcript_id "file_1_file_1_jg1416.t2"; gene_id "file_1_file_1_jg1416";
dmelr6.33_3	AUGUSTUS	exon	13019896	13020201	.	+	.	transcript_id "file_1_file_1_jg1416.t2"; gene_id "file_1_file_1_jg1416";
dmelr6.33_3	AUGUSTUS	intron	13020202	13020853	.	+	.	transcript_id "file_1_file_1_jg1416.t2"; gene_id "file_1_file_1_jg1416";
dmelr6.33_3	AUGUSTUS	CDS	13020854	13021114	1	+	0	transcript_id "file_1_file_1_jg1416.t2"; gene_id "file_1_file_1_jg1416";
dmelr6.33_3	AUGUSTUS	exon	13020854	13021114	.	+	.	transcript_id "file_1_file_1_jg1416.t2"; gene_id "file_1_file_1_jg1416";
dmelr6.33_3	AUGUSTUS	intron	13021115	13021175	.	+	.	transcript_id "file_1_file_1_jg1416.t2"; gene_id "file_1_file_1_jg1416";
dmelr6.33_3	AUGUSTUS	CDS	13021176	13021307	1	+	0	transcript_id "file_1_file_1_jg1416.t2"; gene_id "file_1_file_1_jg1416";
dmelr6.33_3	AUGUSTUS	exon	13021176	13021307	.	+	.	transcript_id "file_1_file_1_jg1416.t2"; gene_id "file_1_file_1_jg1416";
dmelr6.33_3	AUGUSTUS	intron	13021308	13021419	.	+	.	transcript_id "file_1_file_1_jg1416.t2"; gene_id "file_1_file_1_jg1416";
dmelr6.33_3	AUGUSTUS	CDS	13021420	13021642	1	+	0	transcript_id "file_1_file_1_jg1416.t2"; gene_id "file_1_file_1_jg1416";
dmelr6.33_3	AUGUSTUS	exon	13021420	13021642	.	+	.	transcript_id "file_1_file_1_jg1416.t2"; gene_id "file_1_file_1_jg1416";
dmelr6.33_3	AUGUSTUS	intron	13021643	13024799	.	+	.	transcript_id "file_1_file_1_jg1416.t2"; gene_id "file_1_file_1_jg1416";
dmelr6.33_3	AUGUSTUS	CDS	13024800	13025029	1	+	2	transcript_id "file_1_file_1_jg1416.t2"; gene_id "file_1_file_1_jg1416";
dmelr6.33_3	AUGUSTUS	exon	13024800	13025029	.	+	.	transcript_id "file_1_file_1_jg1416.t2"; gene_id "file_1_file_1_jg1416";
dmelr6.33_3	AUGUSTUS	intron	13025030	13025388	.	+	.	transcript_id "file_1_file_1_jg1416.t2"; gene_id "file_1_file_1_jg1416";
dmelr6.33_3	AUGUSTUS	transcript	13019620	13025472	.	+	.	transcript_id "file_1_file_1_jg1416.t2"; gene_id "file_1_file_1_jg1416"
dmelr6.33_3	AUGUSTUS	CDS	13025389	13025472	1	+	0	transcript_id "file_1_file_1_jg1416.t2"; gene_id "file_1_file_1_jg1416";
dmelr6.33_3	AUGUSTUS	exon	13025389	13025472	.	+	.	transcript_id "file_1_file_1_jg1416.t2"; gene_id "file_1_file_1_jg1416";
dmelr6.33_3	AUGUSTUS	stop_codon	13025470	13025472	.	+	0	transcript_id "file_1_file_1_jg1416.t2"; gene_id "file_1_file_1_jg1416";
dmelr6.33_2	AUGUSTUS	stop_codon	19547114	19547116	.	-	0	transcript_id "file_1_file_1_jg14383.t3"; gene_id "file_1_file_1_jg14383";
dmelr6.33_2	AUGUSTUS	CDS	19547114	19547121	0.97	-	2	transcript_id "file_1_file_1_jg14383.t3"; gene_id "file_1_file_1_jg14383";
dmelr6.33_2	AUGUSTUS	exon	19547114	19547121	.	-	.	transcript_id "file_1_file_1_jg14383.t3"; gene_id "file_1_file_1_jg14383";
dmelr6.33_2	AUGUSTUS	intron	19547122	19547174	.	-	.	transcript_id "file_1_file_1_jg14383.t3"; gene_id "file_1_file_1_jg14383";
dmelr6.33_2	AUGUSTUS	CDS	19547175	19547229	1	-	0	transcript_id "file_1_file_1_jg14383.t3"; gene_id "file_1_file_1_jg14383";
dmelr6.33_2	AUGUSTUS	exon	19547175	19547229	.	-	.	transcript_id "file_1_file_1_jg14383.t3"; gene_id "file_1_file_1_jg14383";
dmelr6.33_2	AUGUSTUS	intron	19547230	19547296	.	-	.	transcript_id "file_1_file_1_jg14383.t3"; gene_id "file_1_file_1_jg14383";
dmelr6.33_2	AUGUSTUS	CDS	19547297	19547731	1	-	0	transcript_id "file_1_file_1_jg14383.t3"; gene_id "file_1_file_1_jg14383";
dmelr6.33_2	AUGUSTUS	exon	19547297	19547731	.	-	.	transcript_id "file_1_file_1_jg14383.t3"; gene_id "file_1_file_1_jg14383";
dmelr6.33_2	AUGUSTUS	intron	19547732	19547798	.	-	.	transcript_id "file_1_file_1_jg14383.t3"; gene_id "file_1_file_1_jg14383";
dmelr6.33_2	AUGUSTUS	CDS	19547799	19548074	1	-	0	transcript_id "file_1_file_1_jg14383.t3"; gene_id "file_1_file_1_jg14383";
dmelr6.33_2	AUGUSTUS	exon	19547799	19548074	.	-	.	transcript_id "file_1_file_1_jg14383.t3"; gene_id "file_1_file_1_jg14383";
dmelr6.33_2	AUGUSTUS	intron	19548075	19548131	.	-	.	transcript_id "file_1_file_1_jg14383.t3"; gene_id "file_1_file_1_jg14383";
dmelr6.33_2	AUGUSTUS	CDS	19548132	19548315	1	-	1	transcript_id "file_1_file_1_jg14383.t3"; gene_id "file_1_file_1_jg14383";
dmelr6.33_2	AUGUSTUS	exon	19548132	19548315	.	-	.	transcript_id "file_1_file_1_jg14383.t3"; gene_id "file_1_file_1_jg14383";
dmelr6.33_2	AUGUSTUS	intron	19548316	19548376	.	-	.	transcript_id "file_1_file_1_jg14383.t3"; gene_id "file_1_file_1_jg14383";
dmelr6.33_2	AUGUSTUS	CDS	19548377	19548609	1	-	0	transcript_id "file_1_file_1_jg14383.t3"; gene_id "file_1_file_1_jg14383";
dmelr6.33_2	AUGUSTUS	exon	19548377	19548609	.	-	.	transcript_id "file_1_file_1_jg14383.t3"; gene_id "file_1_file_1_jg14383";
dmelr6.33_2	AUGUSTUS	intron	19548610	19548663	.	-	.	transcript_id "file_1_file_1_jg14383.t3"; gene_id "file_1_file_1_jg14383";
dmelr6.33_2	AUGUSTUS	CDS	19548664	19549971	1	-	0	transcript_id "file_1_file_1_jg14383.t3"; gene_id "file_1_file_1_jg14383";
dmelr6.33_2	AUGUSTUS	exon	19548664	19549971	.	-	.	transcript_id "file_1_file_1_jg14383.t3"; gene_id "file_1_file_1_jg14383";
dmelr6.33_2	AUGUSTUS	intron	19549972	19550029	.	-	.	transcript_id "file_1_file_1_jg14383.t3"; gene_id "file_1_file_1_jg14383";
dmelr6.33_2	AUGUSTUS	CDS	19550030	19551071	0.94	-	1	transcript_id "file_1_file_1_jg14383.t3"; gene_id "file_1_file_1_jg14383";
dmelr6.33_2	AUGUSTUS	exon	19550030	19551071	.	-	.	transcript_id "file_1_file_1_jg14383.t3"; gene_id "file_1_file_1_jg14383";
dmelr6.33_2	AUGUSTUS	intron	19551072	19551127	.	-	.	transcript_id "file_1_file_1_jg14383.t3"; gene_id "file_1_file_1_jg14383";
dmelr6.33_2	AUGUSTUS	CDS	19551128	19551307	1	-	1	transcript_id "file_1_file_1_jg14383.t3"; gene_id "file_1_file_1_jg14383";
dmelr6.33_2	AUGUSTUS	exon	19551128	19551307	.	-	.	transcript_id "file_1_file_1_jg14383.t3"; gene_id "file_1_file_1_jg14383";
dmelr6.33_2	AUGUSTUS	intron	19551308	19551364	.	-	.	transcript_id "file_1_file_1_jg14383.t3"; gene_id "file_1_file_1_jg14383";
dmelr6.33_2	AUGUSTUS	CDS	19551365	19552158	1	-	0	transcript_id "file_1_file_1_jg14383.t3"; gene_id "file_1_file_1_jg14383";
dmelr6.33_2	AUGUSTUS	exon	19551365	19552158	.	-	.	transcript_id "file_1_file_1_jg14383.t3"; gene_id "file_1_file_1_jg14383";
dmelr6.33_2	AUGUSTUS	intron	19552159	19552219	.	-	.	transcript_id "file_1_file_1_jg14383.t3"; gene_id "file_1_file_1_jg14383";
dmelr6.33_2	AUGUSTUS	transcript	19547114	19552267	.	-	.	transcript_id "file_1_file_1_jg14383.t3"; gene_id "file_1_file_1_jg14383"
dmelr6.33_2	AUGUSTUS	CDS	19552220	19552267	1	-	0	transcript_id "file_1_file_1_jg14383.t3"; gene_id "file_1_file_1_jg14383";
dmelr6.33_2	AUGUSTUS	exon	19552220	19552267	.	-	.	transcript_id "file_1_file_1_jg14383.t3"; gene_id "file_1_file_1_jg14383";
dmelr6.33_2	AUGUSTUS	start_codon	19552265	19552267	.	-	0	transcript_id "file_1_file_1_jg14383.t3"; gene_id "file_1_file_1_jg14383";
dmelr6.33_1	AUGUSTUS	stop_codon	13987041	13987043	.	-	0	transcript_id "file_1_file_1_jg10360.t2"; gene_id "file_1_file_1_jg10360";
dmelr6.33_1	AUGUSTUS	CDS	13987041	13987471	1	-	2	transcript_id "file_1_file_1_jg10360.t2"; gene_id "file_1_file_1_jg10360";
dmelr6.33_1	AUGUSTUS	exon	13987041	13987471	.	-	.	transcript_id "file_1_file_1_jg10360.t2"; gene_id "file_1_file_1_jg10360";
dmelr6.33_1	AUGUSTUS	intron	13987472	13988372	.	-	.	transcript_id "file_1_file_1_jg10360.t2"; gene_id "file_1_file_1_jg10360";
dmelr6.33_1	AUGUSTUS	CDS	13988373	13988437	1	-	1	transcript_id "file_1_file_1_jg10360.t2"; gene_id "file_1_file_1_jg10360";
dmelr6.33_1	AUGUSTUS	exon	13988373	13988437	.	-	.	transcript_id "file_1_file_1_jg10360.t2"; gene_id "file_1_file_1_jg10360";
dmelr6.33_1	AUGUSTUS	intron	13988438	13988497	.	-	.	transcript_id "file_1_file_1_jg10360.t2"; gene_id "file_1_file_1_jg10360";
dmelr6.33_1	AUGUSTUS	CDS	13988498	13988883	1	-	0	transcript_id "file_1_file_1_jg10360.t2"; gene_id "file_1_file_1_jg10360";
dmelr6.33_1	AUGUSTUS	exon	13988498	13988883	.	-	.	transcript_id "file_1_file_1_jg10360.t2"; gene_id "file_1_file_1_jg10360";
dmelr6.33_1	AUGUSTUS	intron	13988884	13988942	.	-	.	transcript_id "file_1_file_1_jg10360.t2"; gene_id "file_1_file_1_jg10360";
dmelr6.33_1	AUGUSTUS	CDS	13988943	13989624	1	-	1	transcript_id "file_1_file_1_jg10360.t2"; gene_id "file_1_file_1_jg10360";
dmelr6.33_1	AUGUSTUS	exon	13988943	13989624	.	-	.	transcript_id "file_1_file_1_jg10360.t2"; gene_id "file_1_file_1_jg10360";
dmelr6.33_1	AUGUSTUS	intron	13989625	13989684	.	-	.	transcript_id "file_1_file_1_jg10360.t2"; gene_id "file_1_file_1_jg10360";
dmelr6.33_1	AUGUSTUS	transcript	13987041	13989836	.	-	.	transcript_id "file_1_file_1_jg10360.t2"; gene_id "file_1_file_1_jg10360"
dmelr6.33_1	AUGUSTUS	CDS	13989685	13989836	1	-	0	transcript_id "file_1_file_1_jg10360.t2"; gene_id "file_1_file_1_jg10360";
dmelr6.33_1	AUGUSTUS	exon	13989685	13989836	.	-	.	transcript_id "file_1_file_1_jg10360.t2"; gene_id "file_1_file_1_jg10360";
dmelr6.33_1	AUGUSTUS	start_codon	13989834	13989836	.	-	0	transcript_id "file_1_file_1_jg10360.t2"; gene_id "file_1_file_1_jg10360";
dmelr6.33_0	AUGUSTUS	stop_codon	14163942	14163944	.	-	0	transcript_id "file_1_file_1_jg5649.t1"; gene_id "file_1_file_1_jg5649";
dmelr6.33_0	AUGUSTUS	CDS	14163942	14164252	1	-	2	transcript_id "file_1_file_1_jg5649.t1"; gene_id "file_1_file_1_jg5649";
dmelr6.33_0	AUGUSTUS	exon	14163942	14164252	.	-	.	transcript_id "file_1_file_1_jg5649.t1"; gene_id "file_1_file_1_jg5649";
dmelr6.33_0	AUGUSTUS	intron	14164253	14164308	.	-	.	transcript_id "file_1_file_1_jg5649.t1"; gene_id "file_1_file_1_jg5649";
dmelr6.33_0	AUGUSTUS	CDS	14164309	14164516	1	-	0	transcript_id "file_1_file_1_jg5649.t1"; gene_id "file_1_file_1_jg5649";
dmelr6.33_0	AUGUSTUS	exon	14164309	14164516	.	-	.	transcript_id "file_1_file_1_jg5649.t1"; gene_id "file_1_file_1_jg5649";
dmelr6.33_0	AUGUSTUS	intron	14164517	14164576	.	-	.	transcript_id "file_1_file_1_jg5649.t1"; gene_id "file_1_file_1_jg5649";
dmelr6.33_0	AUGUSTUS	CDS	14164577	14164714	1	-	0	transcript_id "file_1_file_1_jg5649.t1"; gene_id "file_1_file_1_jg5649";
dmelr6.33_0	AUGUSTUS	exon	14164577	14164714	.	-	.	transcript_id "file_1_file_1_jg5649.t1"; gene_id "file_1_file_1_jg5649";
dmelr6.33_0	AUGUSTUS	intron	14164715	14164776	.	-	.	transcript_id "file_1_file_1_jg5649.t1"; gene_id "file_1_file_1_jg5649";
dmelr6.33_0	AUGUSTUS	CDS	14164777	14167103	1	-	2	transcript_id "file_1_file_1_jg5649.t1"; gene_id "file_1_file_1_jg5649";
dmelr6.33_0	AUGUSTUS	exon	14164777	14167103	.	-	.	transcript_id "file_1_file_1_jg5649.t1"; gene_id "file_1_file_1_jg5649";
dmelr6.33_0	AUGUSTUS	intron	14167104	14167167	.	-	.	transcript_id "file_1_file_1_jg5649.t1"; gene_id "file_1_file_1_jg5649";
dmelr6.33_0	AUGUSTUS	CDS	14167168	14167582	1	-	0	transcript_id "file_1_file_1_jg5649.t1"; gene_id "file_1_file_1_jg5649";
dmelr6.33_0	AUGUSTUS	exon	14167168	14167582	.	-	.	transcript_id "file_1_file_1_jg5649.t1"; gene_id "file_1_file_1_jg5649";
dmelr6.33_0	AUGUSTUS	intron	14167583	14180205	.	-	.	transcript_id "file_1_file_1_jg5649.t1"; gene_id "file_1_file_1_jg5649";
dmelr6.33_0	AUGUSTUS	transcript	14163942	14180307	.	-	.	transcript_id "file_1_file_1_jg5649.t1"; gene_id "file_1_file_1_jg5649"
dmelr6.33_0	AUGUSTUS	gene	14163942	14180307	.	-	.	jg5649
dmelr6.33_0	AUGUSTUS	CDS	14180206	14180307	1	-	0	transcript_id "file_1_file_1_jg5649.t1"; gene_id "file_1_file_1_jg5649";
dmelr6.33_0	AUGUSTUS	exon	14180206	14180307	.	-	.	transcript_id "file_1_file_1_jg5649.t1"; gene_id "file_1_file_1_jg5649";
dmelr6.33_0	AUGUSTUS	start_codon	14180305	14180307	.	-	0	transcript_id "file_1_file_1_jg5649.t1"; gene_id "file_1_file_1_jg5649";
dmelr6.33_2	AUGUSTUS	stop_codon	7656519	7656521	.	-	0	transcript_id "file_1_file_1_jg12984.t1"; gene_id "file_1_file_1_jg12984";
dmelr6.33_2	AUGUSTUS	CDS	7656519	7660417	0.43	-	2	transcript_id "file_1_file_1_jg12984.t1"; gene_id "file_1_file_1_jg12984";
dmelr6.33_2	AUGUSTUS	exon	7656519	7660417	.	-	.	transcript_id "file_1_file_1_jg12984.t1"; gene_id "file_1_file_1_jg12984";
dmelr6.33_2	AUGUSTUS	intron	7660418	7660471	.	-	.	transcript_id "file_1_file_1_jg12984.t1"; gene_id "file_1_file_1_jg12984";
dmelr6.33_2	AUGUSTUS	CDS	7660472	7661506	0.47	-	2	transcript_id "file_1_file_1_jg12984.t1"; gene_id "file_1_file_1_jg12984";
dmelr6.33_2	AUGUSTUS	exon	7660472	7661506	.	-	.	transcript_id "file_1_file_1_jg12984.t1"; gene_id "file_1_file_1_jg12984";
dmelr6.33_2	AUGUSTUS	intron	7661507	7661980	.	-	.	transcript_id "file_1_file_1_jg12984.t1"; gene_id "file_1_file_1_jg12984";
dmelr6.33_2	AUGUSTUS	CDS	7661981	7662298	1	-	2	transcript_id "file_1_file_1_jg12984.t1"; gene_id "file_1_file_1_jg12984";
dmelr6.33_2	AUGUSTUS	exon	7661981	7662298	.	-	.	transcript_id "file_1_file_1_jg12984.t1"; gene_id "file_1_file_1_jg12984";
dmelr6.33_2	AUGUSTUS	intron	7662299	7662470	.	-	.	transcript_id "file_1_file_1_jg12984.t1"; gene_id "file_1_file_1_jg12984";
dmelr6.33_2	AUGUSTUS	CDS	7662471	7662890	1	-	2	transcript_id "file_1_file_1_jg12984.t1"; gene_id "file_1_file_1_jg12984";
dmelr6.33_2	AUGUSTUS	exon	7662471	7662890	.	-	.	transcript_id "file_1_file_1_jg12984.t1"; gene_id "file_1_file_1_jg12984";
dmelr6.33_2	AUGUSTUS	intron	7662891	7663258	.	-	.	transcript_id "file_1_file_1_jg12984.t1"; gene_id "file_1_file_1_jg12984";
dmelr6.33_2	AUGUSTUS	CDS	7663259	7663324	1	-	2	transcript_id "file_1_file_1_jg12984.t1"; gene_id "file_1_file_1_jg12984";
dmelr6.33_2	AUGUSTUS	exon	7663259	7663324	.	-	.	transcript_id "file_1_file_1_jg12984.t1"; gene_id "file_1_file_1_jg12984";
dmelr6.33_2	AUGUSTUS	intron	7663325	7666165	.	-	.	transcript_id "file_1_file_1_jg12984.t1"; gene_id "file_1_file_1_jg12984";
dmelr6.33_2	AUGUSTUS	transcript	7656519	7667654	.	-	.	transcript_id "file_1_file_1_jg12984.t1"; gene_id "file_1_file_1_jg12984"
dmelr6.33_2	AUGUSTUS	gene	7656519	7667654	.	-	.	jg12984
dmelr6.33_2	AUGUSTUS	CDS	7666166	7667654	0.37	-	0	transcript_id "file_1_file_1_jg12984.t1"; gene_id "file_1_file_1_jg12984";
dmelr6.33_2	AUGUSTUS	exon	7666166	7667654	.	-	.	transcript_id "file_1_file_1_jg12984.t1"; gene_id "file_1_file_1_jg12984";
dmelr6.33_2	AUGUSTUS	start_codon	7667652	7667654	.	-	0	transcript_id "file_1_file_1_jg12984.t1"; gene_id "file_1_file_1_jg12984";
dmelr6.33_3	AUGUSTUS	stop_codon	29816916	29816918	.	-	0	transcript_id "file_1_file_1_jg3528.t1"; gene_id "file_1_file_1_jg3528";
dmelr6.33_3	AUGUSTUS	CDS	29816916	29817290	1	-	0	transcript_id "file_1_file_1_jg3528.t1"; gene_id "file_1_file_1_jg3528";
dmelr6.33_3	AUGUSTUS	exon	29816916	29817290	.	-	.	transcript_id "file_1_file_1_jg3528.t1"; gene_id "file_1_file_1_jg3528";
dmelr6.33_3	AUGUSTUS	intron	29817291	29817341	.	-	.	transcript_id "file_1_file_1_jg3528.t1"; gene_id "file_1_file_1_jg3528";
dmelr6.33_3	AUGUSTUS	transcript	29816916	29817728	.	-	.	transcript_id "file_1_file_1_jg3528.t1"; gene_id "file_1_file_1_jg3528"
dmelr6.33_3	AUGUSTUS	gene	29816916	29817728	.	-	.	jg3528
dmelr6.33_3	AUGUSTUS	CDS	29817342	29817728	1	-	0	transcript_id "file_1_file_1_jg3528.t1"; gene_id "file_1_file_1_jg3528";
dmelr6.33_3	AUGUSTUS	exon	29817342	29817728	.	-	.	transcript_id "file_1_file_1_jg3528.t1"; gene_id "file_1_file_1_jg3528";
dmelr6.33_3	AUGUSTUS	start_codon	29817726	29817728	.	-	0	transcript_id "file_1_file_1_jg3528.t1"; gene_id "file_1_file_1_jg3528";
dmelr6.33_2	AUGUSTUS	stop_codon	4807667	4807669	.	-	0	transcript_id "file_1_file_1_jg12669.t1"; gene_id "file_1_file_1_jg12669";
dmelr6.33_2	AUGUSTUS	CDS	4807667	4807832	1	-	1	transcript_id "file_1_file_1_jg12669.t1"; gene_id "file_1_file_1_jg12669";
dmelr6.33_2	AUGUSTUS	exon	4807667	4807832	.	-	.	transcript_id "file_1_file_1_jg12669.t1"; gene_id "file_1_file_1_jg12669";
dmelr6.33_2	AUGUSTUS	intron	4807833	4807891	.	-	.	transcript_id "file_1_file_1_jg12669.t1"; gene_id "file_1_file_1_jg12669";
dmelr6.33_2	AUGUSTUS	CDS	4807892	4811490	1	-	0	transcript_id "file_1_file_1_jg12669.t1"; gene_id "file_1_file_1_jg12669";
dmelr6.33_2	AUGUSTUS	exon	4807892	4811490	.	-	.	transcript_id "file_1_file_1_jg12669.t1"; gene_id "file_1_file_1_jg12669";
dmelr6.33_2	AUGUSTUS	intron	4811491	4811551	.	-	.	transcript_id "file_1_file_1_jg12669.t1"; gene_id "file_1_file_1_jg12669";
dmelr6.33_2	AUGUSTUS	CDS	4811552	4811669	1	-	1	transcript_id "file_1_file_1_jg12669.t1"; gene_id "file_1_file_1_jg12669";
dmelr6.33_2	AUGUSTUS	exon	4811552	4811669	.	-	.	transcript_id "file_1_file_1_jg12669.t1"; gene_id "file_1_file_1_jg12669";
dmelr6.33_2	AUGUSTUS	intron	4811670	4812893	.	-	.	transcript_id "file_1_file_1_jg12669.t1"; gene_id "file_1_file_1_jg12669";
dmelr6.33_2	AUGUSTUS	CDS	4812894	4813089	1	-	2	transcript_id "file_1_file_1_jg12669.t1"; gene_id "file_1_file_1_jg12669";
dmelr6.33_2	AUGUSTUS	exon	4812894	4813089	.	-	.	transcript_id "file_1_file_1_jg12669.t1"; gene_id "file_1_file_1_jg12669";
dmelr6.33_2	AUGUSTUS	intron	4813090	4813327	.	-	.	transcript_id "file_1_file_1_jg12669.t1"; gene_id "file_1_file_1_jg12669";
dmelr6.33_2	AUGUSTUS	CDS	4813328	4815436	1	-	2	transcript_id "file_1_file_1_jg12669.t1"; gene_id "file_1_file_1_jg12669";
dmelr6.33_2	AUGUSTUS	exon	4813328	4815436	.	-	.	transcript_id "file_1_file_1_jg12669.t1"; gene_id "file_1_file_1_jg12669";
dmelr6.33_2	AUGUSTUS	intron	4815437	4815492	.	-	.	transcript_id "file_1_file_1_jg12669.t1"; gene_id "file_1_file_1_jg12669";
dmelr6.33_2	AUGUSTUS	CDS	4815493	4816645	1	-	0	transcript_id "file_1_file_1_jg12669.t1"; gene_id "file_1_file_1_jg12669";
dmelr6.33_2	AUGUSTUS	exon	4815493	4816645	.	-	.	transcript_id "file_1_file_1_jg12669.t1"; gene_id "file_1_file_1_jg12669";
dmelr6.33_2	AUGUSTUS	intron	4816646	4816704	.	-	.	transcript_id "file_1_file_1_jg12669.t1"; gene_id "file_1_file_1_jg12669";
dmelr6.33_2	AUGUSTUS	CDS	4816705	4816731	1	-	0	transcript_id "file_1_file_1_jg12669.t1"; gene_id "file_1_file_1_jg12669";
dmelr6.33_2	AUGUSTUS	exon	4816705	4816731	.	-	.	transcript_id "file_1_file_1_jg12669.t1"; gene_id "file_1_file_1_jg12669";
dmelr6.33_2	AUGUSTUS	intron	4816732	4816986	.	-	.	transcript_id "file_1_file_1_jg12669.t1"; gene_id "file_1_file_1_jg12669";
dmelr6.33_2	AUGUSTUS	CDS	4816987	4821042	1	-	0	transcript_id "file_1_file_1_jg12669.t1"; gene_id "file_1_file_1_jg12669";
dmelr6.33_2	AUGUSTUS	exon	4816987	4821042	.	-	.	transcript_id "file_1_file_1_jg12669.t1"; gene_id "file_1_file_1_jg12669";
dmelr6.33_2	AUGUSTUS	intron	4821043	4821110	.	-	.	transcript_id "file_1_file_1_jg12669.t1"; gene_id "file_1_file_1_jg12669";
dmelr6.33_2	AUGUSTUS	CDS	4821111	4821266	1	-	0	transcript_id "file_1_file_1_jg12669.t1"; gene_id "file_1_file_1_jg12669";
dmelr6.33_2	AUGUSTUS	exon	4821111	4821266	.	-	.	transcript_id "file_1_file_1_jg12669.t1"; gene_id "file_1_file_1_jg12669";
dmelr6.33_2	AUGUSTUS	intron	4821267	4821427	.	-	.	transcript_id "file_1_file_1_jg12669.t1"; gene_id "file_1_file_1_jg12669";
dmelr6.33_2	AUGUSTUS	CDS	4821428	4821466	1	-	0	transcript_id "file_1_file_1_jg12669.t1"; gene_id "file_1_file_1_jg12669";
dmelr6.33_2	AUGUSTUS	exon	4821428	4821466	.	-	.	transcript_id "file_1_file_1_jg12669.t1"; gene_id "file_1_file_1_jg12669";
dmelr6.33_2	AUGUSTUS	intron	4821467	4821863	.	-	.	transcript_id "file_1_file_1_jg12669.t1"; gene_id "file_1_file_1_jg12669";
dmelr6.33_2	AUGUSTUS	CDS	4821864	4821969	1	-	1	transcript_id "file_1_file_1_jg12669.t1"; gene_id "file_1_file_1_jg12669";
dmelr6.33_2	AUGUSTUS	exon	4821864	4821969	.	-	.	transcript_id "file_1_file_1_jg12669.t1"; gene_id "file_1_file_1_jg12669";
dmelr6.33_2	AUGUSTUS	intron	4821970	4822022	.	-	.	transcript_id "file_1_file_1_jg12669.t1"; gene_id "file_1_file_1_jg12669";
dmelr6.33_2	AUGUSTUS	CDS	4822023	4822626	1	-	2	transcript_id "file_1_file_1_jg12669.t1"; gene_id "file_1_file_1_jg12669";
dmelr6.33_2	AUGUSTUS	exon	4822023	4822626	.	-	.	transcript_id "file_1_file_1_jg12669.t1"; gene_id "file_1_file_1_jg12669";
dmelr6.33_2	AUGUSTUS	intron	4822627	4822689	.	-	.	transcript_id "file_1_file_1_jg12669.t1"; gene_id "file_1_file_1_jg12669";
dmelr6.33_2	AUGUSTUS	CDS	4822690	4823524	1	-	0	transcript_id "file_1_file_1_jg12669.t1"; gene_id "file_1_file_1_jg12669";
dmelr6.33_2	AUGUSTUS	exon	4822690	4823524	.	-	.	transcript_id "file_1_file_1_jg12669.t1"; gene_id "file_1_file_1_jg12669";
dmelr6.33_2	AUGUSTUS	intron	4823525	4823586	.	-	.	transcript_id "file_1_file_1_jg12669.t1"; gene_id "file_1_file_1_jg12669";
dmelr6.33_2	AUGUSTUS	CDS	4823587	4824161	1	-	2	transcript_id "file_1_file_1_jg12669.t1"; gene_id "file_1_file_1_jg12669";
dmelr6.33_2	AUGUSTUS	exon	4823587	4824161	.	-	.	transcript_id "file_1_file_1_jg12669.t1"; gene_id "file_1_file_1_jg12669";
dmelr6.33_2	AUGUSTUS	intron	4824162	4825327	.	-	.	transcript_id "file_1_file_1_jg12669.t1"; gene_id "file_1_file_1_jg12669";
dmelr6.33_2	AUGUSTUS	transcript	4807667	4825571	.	-	.	transcript_id "file_1_file_1_jg12669.t1"; gene_id "file_1_file_1_jg12669"
dmelr6.33_2	AUGUSTUS	gene	4807667	4825571	.	-	.	jg12669
dmelr6.33_2	AUGUSTUS	CDS	4825328	4825571	1	-	0	transcript_id "file_1_file_1_jg12669.t1"; gene_id "file_1_file_1_jg12669";
dmelr6.33_2	AUGUSTUS	exon	4825328	4825571	.	-	.	transcript_id "file_1_file_1_jg12669.t1"; gene_id "file_1_file_1_jg12669";
dmelr6.33_2	AUGUSTUS	start_codon	4825569	4825571	.	-	0	transcript_id "file_1_file_1_jg12669.t1"; gene_id "file_1_file_1_jg12669";
dmelr6.33_5	AUGUSTUS	start_codon	4723368	4723370	.	+	0	transcript_id "file_1_file_1_jg7096.t1"; gene_id "file_1_file_1_jg7096";
dmelr6.33_5	AUGUSTUS	CDS	4723368	4723567	1	+	0	transcript_id "file_1_file_1_jg7096.t1"; gene_id "file_1_file_1_jg7096";
dmelr6.33_5	AUGUSTUS	exon	4723368	4723567	.	+	.	transcript_id "file_1_file_1_jg7096.t1"; gene_id "file_1_file_1_jg7096";
dmelr6.33_5	AUGUSTUS	intron	4723568	4725021	.	+	.	transcript_id "file_1_file_1_jg7096.t1"; gene_id "file_1_file_1_jg7096";
dmelr6.33_5	AUGUSTUS	CDS	4725022	4725194	1	+	1	transcript_id "file_1_file_1_jg7096.t1"; gene_id "file_1_file_1_jg7096";
dmelr6.33_5	AUGUSTUS	exon	4725022	4725194	.	+	.	transcript_id "file_1_file_1_jg7096.t1"; gene_id "file_1_file_1_jg7096";
dmelr6.33_5	AUGUSTUS	intron	4725195	4726235	.	+	.	transcript_id "file_1_file_1_jg7096.t1"; gene_id "file_1_file_1_jg7096";
dmelr6.33_5	AUGUSTUS	CDS	4726236	4726352	1	+	2	transcript_id "file_1_file_1_jg7096.t1"; gene_id "file_1_file_1_jg7096";
dmelr6.33_5	AUGUSTUS	exon	4726236	4726352	.	+	.	transcript_id "file_1_file_1_jg7096.t1"; gene_id "file_1_file_1_jg7096";
dmelr6.33_5	AUGUSTUS	intron	4726353	4726426	.	+	.	transcript_id "file_1_file_1_jg7096.t1"; gene_id "file_1_file_1_jg7096";
dmelr6.33_5	AUGUSTUS	CDS	4726427	4726714	1	+	2	transcript_id "file_1_file_1_jg7096.t1"; gene_id "file_1_file_1_jg7096";
dmelr6.33_5	AUGUSTUS	exon	4726427	4726714	.	+	.	transcript_id "file_1_file_1_jg7096.t1"; gene_id "file_1_file_1_jg7096";
dmelr6.33_5	AUGUSTUS	intron	4726715	4726874	.	+	.	transcript_id "file_1_file_1_jg7096.t1"; gene_id "file_1_file_1_jg7096";
dmelr6.33_5	AUGUSTUS	CDS	4726875	4727101	1	+	2	transcript_id "file_1_file_1_jg7096.t1"; gene_id "file_1_file_1_jg7096";
dmelr6.33_5	AUGUSTUS	exon	4726875	4727101	.	+	.	transcript_id "file_1_file_1_jg7096.t1"; gene_id "file_1_file_1_jg7096";
dmelr6.33_5	AUGUSTUS	intron	4727102	4727358	.	+	.	transcript_id "file_1_file_1_jg7096.t1"; gene_id "file_1_file_1_jg7096";
dmelr6.33_5	AUGUSTUS	CDS	4727359	4727562	1	+	0	transcript_id "file_1_file_1_jg7096.t1"; gene_id "file_1_file_1_jg7096";
dmelr6.33_5	AUGUSTUS	exon	4727359	4727562	.	+	.	transcript_id "file_1_file_1_jg7096.t1"; gene_id "file_1_file_1_jg7096";
dmelr6.33_5	AUGUSTUS	intron	4727563	4727622	.	+	.	transcript_id "file_1_file_1_jg7096.t1"; gene_id "file_1_file_1_jg7096";
dmelr6.33_5	AUGUSTUS	transcript	4723368	4728051	.	+	.	transcript_id "file_1_file_1_jg7096.t1"; gene_id "file_1_file_1_jg7096"
dmelr6.33_5	AUGUSTUS	gene	4723368	4728051	.	+	.	jg7096
dmelr6.33_5	AUGUSTUS	CDS	4727623	4728051	0.97	+	0	transcript_id "file_1_file_1_jg7096.t1"; gene_id "file_1_file_1_jg7096";
dmelr6.33_5	AUGUSTUS	exon	4727623	4728051	.	+	.	transcript_id "file_1_file_1_jg7096.t1"; gene_id "file_1_file_1_jg7096";
dmelr6.33_5	AUGUSTUS	stop_codon	4728049	4728051	.	+	0	transcript_id "file_1_file_1_jg7096.t1"; gene_id "file_1_file_1_jg7096";
dmelr6.33_0	AUGUSTUS	start_codon	8828279	8828281	.	+	0	transcript_id "file_1_file_1_jg4954.t1"; gene_id "file_1_file_1_jg4954";
dmelr6.33_0	AUGUSTUS	CDS	8828279	8828779	1	+	0	transcript_id "file_1_file_1_jg4954.t1"; gene_id "file_1_file_1_jg4954";
dmelr6.33_0	AUGUSTUS	exon	8828279	8828779	.	+	.	transcript_id "file_1_file_1_jg4954.t1"; gene_id "file_1_file_1_jg4954";
dmelr6.33_0	AUGUSTUS	transcript	8828279	8828779	.	+	.	transcript_id "file_1_file_1_jg4954.t1"; gene_id "file_1_file_1_jg4954"
dmelr6.33_0	AUGUSTUS	gene	8828279	8828779	.	+	.	jg4954
dmelr6.33_0	AUGUSTUS	stop_codon	8828777	8828779	.	+	0	transcript_id "file_1_file_1_jg4954.t1"; gene_id "file_1_file_1_jg4954";
dmelr6.33_2	AUGUSTUS	stop_codon	8599690	8599692	.	-	0	transcript_id "file_1_file_1_jg13105.t1"; gene_id "file_1_file_1_jg13105";
dmelr6.33_2	AUGUSTUS	CDS	8599690	8599766	1	-	2	transcript_id "file_1_file_1_jg13105.t1"; gene_id "file_1_file_1_jg13105";
dmelr6.33_2	AUGUSTUS	exon	8599690	8599766	.	-	.	transcript_id "file_1_file_1_jg13105.t1"; gene_id "file_1_file_1_jg13105";
dmelr6.33_2	AUGUSTUS	intron	8599767	8599830	.	-	.	transcript_id "file_1_file_1_jg13105.t1"; gene_id "file_1_file_1_jg13105";
dmelr6.33_2	AUGUSTUS	CDS	8599831	8599997	1	-	1	transcript_id "file_1_file_1_jg13105.t1"; gene_id "file_1_file_1_jg13105";
dmelr6.33_2	AUGUSTUS	exon	8599831	8599997	.	-	.	transcript_id "file_1_file_1_jg13105.t1"; gene_id "file_1_file_1_jg13105";
dmelr6.33_2	AUGUSTUS	intron	8599998	8600086	.	-	.	transcript_id "file_1_file_1_jg13105.t1"; gene_id "file_1_file_1_jg13105";
dmelr6.33_2	AUGUSTUS	CDS	8600087	8600604	1	-	0	transcript_id "file_1_file_1_jg13105.t1"; gene_id "file_1_file_1_jg13105";
dmelr6.33_2	AUGUSTUS	exon	8600087	8600604	.	-	.	transcript_id "file_1_file_1_jg13105.t1"; gene_id "file_1_file_1_jg13105";
dmelr6.33_2	AUGUSTUS	intron	8600605	8600662	.	-	.	transcript_id "file_1_file_1_jg13105.t1"; gene_id "file_1_file_1_jg13105";
dmelr6.33_2	AUGUSTUS	transcript	8599690	8600743	.	-	.	transcript_id "file_1_file_1_jg13105.t1"; gene_id "file_1_file_1_jg13105"
dmelr6.33_2	AUGUSTUS	gene	8599690	8600743	.	-	.	jg13105
dmelr6.33_2	AUGUSTUS	CDS	8600663	8600743	1	-	0	transcript_id "file_1_file_1_jg13105.t1"; gene_id "file_1_file_1_jg13105";
dmelr6.33_2	AUGUSTUS	exon	8600663	8600743	.	-	.	transcript_id "file_1_file_1_jg13105.t1"; gene_id "file_1_file_1_jg13105";
dmelr6.33_2	AUGUSTUS	start_codon	8600741	8600743	.	-	0	transcript_id "file_1_file_1_jg13105.t1"; gene_id "file_1_file_1_jg13105";
dmelr6.33_2	AUGUSTUS	stop_codon	20396851	20396853	.	-	0	transcript_id "file_1_file_1_jg14519.t1"; gene_id "file_1_file_1_jg14519";
dmelr6.33_2	AUGUSTUS	CDS	20396851	20397475	1	-	1	transcript_id "file_1_file_1_jg14519.t1"; gene_id "file_1_file_1_jg14519";
dmelr6.33_2	AUGUSTUS	exon	20396851	20397475	.	-	.	transcript_id "file_1_file_1_jg14519.t1"; gene_id "file_1_file_1_jg14519";
dmelr6.33_2	AUGUSTUS	intron	20397476	20400425	.	-	.	transcript_id "file_1_file_1_jg14519.t1"; gene_id "file_1_file_1_jg14519";
dmelr6.33_2	AUGUSTUS	transcript	20396851	20401255	.	-	.	transcript_id "file_1_file_1_jg14519.t1"; gene_id "file_1_file_1_jg14519"
dmelr6.33_2	AUGUSTUS	gene	20396851	20401255	.	-	.	jg14519
dmelr6.33_2	AUGUSTUS	CDS	20400426	20401255	1	-	0	transcript_id "file_1_file_1_jg14519.t1"; gene_id "file_1_file_1_jg14519";
dmelr6.33_2	AUGUSTUS	exon	20400426	20401255	.	-	.	transcript_id "file_1_file_1_jg14519.t1"; gene_id "file_1_file_1_jg14519";
dmelr6.33_2	AUGUSTUS	start_codon	20401253	20401255	.	-	0	transcript_id "file_1_file_1_jg14519.t1"; gene_id "file_1_file_1_jg14519";
dmelr6.33_3	AUGUSTUS	stop_codon	27658070	27658072	.	-	0	transcript_id "file_1_file_1_jg3297.t2"; gene_id "file_1_file_1_jg3297";
dmelr6.33_3	AUGUSTUS	CDS	27658070	27658113	0.95	-	2	transcript_id "file_1_file_1_jg3297.t2"; gene_id "file_1_file_1_jg3297";
dmelr6.33_3	AUGUSTUS	exon	27658070	27658113	.	-	.	transcript_id "file_1_file_1_jg3297.t2"; gene_id "file_1_file_1_jg3297";
dmelr6.33_3	AUGUSTUS	intron	27658114	27658468	.	-	.	transcript_id "file_1_file_1_jg3297.t2"; gene_id "file_1_file_1_jg3297";
dmelr6.33_3	AUGUSTUS	CDS	27658469	27658555	0.95	-	2	transcript_id "file_1_file_1_jg3297.t2"; gene_id "file_1_file_1_jg3297";
dmelr6.33_3	AUGUSTUS	exon	27658469	27658555	.	-	.	transcript_id "file_1_file_1_jg3297.t2"; gene_id "file_1_file_1_jg3297";
dmelr6.33_3	AUGUSTUS	intron	27658556	27658615	.	-	.	transcript_id "file_1_file_1_jg3297.t2"; gene_id "file_1_file_1_jg3297";
dmelr6.33_3	AUGUSTUS	CDS	27658616	27658921	1	-	2	transcript_id "file_1_file_1_jg3297.t2"; gene_id "file_1_file_1_jg3297";
dmelr6.33_3	AUGUSTUS	exon	27658616	27658921	.	-	.	transcript_id "file_1_file_1_jg3297.t2"; gene_id "file_1_file_1_jg3297";
dmelr6.33_3	AUGUSTUS	intron	27658922	27659928	.	-	.	transcript_id "file_1_file_1_jg3297.t2"; gene_id "file_1_file_1_jg3297";
dmelr6.33_3	AUGUSTUS	CDS	27659929	27659956	1	-	0	transcript_id "file_1_file_1_jg3297.t2"; gene_id "file_1_file_1_jg3297";
dmelr6.33_3	AUGUSTUS	exon	27659929	27659956	.	-	.	transcript_id "file_1_file_1_jg3297.t2"; gene_id "file_1_file_1_jg3297";
dmelr6.33_3	AUGUSTUS	intron	27659957	27660109	.	-	.	transcript_id "file_1_file_1_jg3297.t2"; gene_id "file_1_file_1_jg3297";
dmelr6.33_3	AUGUSTUS	transcript	27658070	27660112	.	-	.	transcript_id "file_1_file_1_jg3297.t2"; gene_id "file_1_file_1_jg3297"
dmelr6.33_3	AUGUSTUS	CDS	27660110	27660112	1	-	0	transcript_id "file_1_file_1_jg3297.t2"; gene_id "file_1_file_1_jg3297";
dmelr6.33_3	AUGUSTUS	exon	27660110	27660112	.	-	.	transcript_id "file_1_file_1_jg3297.t2"; gene_id "file_1_file_1_jg3297";
dmelr6.33_3	AUGUSTUS	start_codon	27660110	27660112	.	-	0	transcript_id "file_1_file_1_jg3297.t2"; gene_id "file_1_file_1_jg3297";
dmelr6.33_1	AUGUSTUS	stop_codon	12512071	12512073	.	-	0	transcript_id "file_1_file_1_jg10151.t2"; gene_id "file_1_file_1_jg10151";
dmelr6.33_1	AUGUSTUS	CDS	12512071	12512189	1	-	2	transcript_id "file_1_file_1_jg10151.t2"; gene_id "file_1_file_1_jg10151";
dmelr6.33_1	AUGUSTUS	exon	12512071	12512189	.	-	.	transcript_id "file_1_file_1_jg10151.t2"; gene_id "file_1_file_1_jg10151";
dmelr6.33_1	AUGUSTUS	intron	12512190	12512254	.	-	.	transcript_id "file_1_file_1_jg10151.t2"; gene_id "file_1_file_1_jg10151";
dmelr6.33_1	AUGUSTUS	CDS	12512255	12512434	1	-	2	transcript_id "file_1_file_1_jg10151.t2"; gene_id "file_1_file_1_jg10151";
dmelr6.33_1	AUGUSTUS	exon	12512255	12512434	.	-	.	transcript_id "file_1_file_1_jg10151.t2"; gene_id "file_1_file_1_jg10151";
dmelr6.33_1	AUGUSTUS	intron	12512435	12512500	.	-	.	transcript_id "file_1_file_1_jg10151.t2"; gene_id "file_1_file_1_jg10151";
dmelr6.33_1	AUGUSTUS	CDS	12512501	12512622	1	-	1	transcript_id "file_1_file_1_jg10151.t2"; gene_id "file_1_file_1_jg10151";
dmelr6.33_1	AUGUSTUS	exon	12512501	12512622	.	-	.	transcript_id "file_1_file_1_jg10151.t2"; gene_id "file_1_file_1_jg10151";
dmelr6.33_1	AUGUSTUS	intron	12512623	12512681	.	-	.	transcript_id "file_1_file_1_jg10151.t2"; gene_id "file_1_file_1_jg10151";
dmelr6.33_1	AUGUSTUS	CDS	12512682	12512783	1	-	1	transcript_id "file_1_file_1_jg10151.t2"; gene_id "file_1_file_1_jg10151";
dmelr6.33_1	AUGUSTUS	exon	12512682	12512783	.	-	.	transcript_id "file_1_file_1_jg10151.t2"; gene_id "file_1_file_1_jg10151";
dmelr6.33_1	AUGUSTUS	intron	12512784	12512872	.	-	.	transcript_id "file_1_file_1_jg10151.t2"; gene_id "file_1_file_1_jg10151";
dmelr6.33_1	AUGUSTUS	CDS	12512873	12513259	1	-	1	transcript_id "file_1_file_1_jg10151.t2"; gene_id "file_1_file_1_jg10151";
dmelr6.33_1	AUGUSTUS	exon	12512873	12513259	.	-	.	transcript_id "file_1_file_1_jg10151.t2"; gene_id "file_1_file_1_jg10151";
dmelr6.33_1	AUGUSTUS	intron	12513260	12513359	.	-	.	transcript_id "file_1_file_1_jg10151.t2"; gene_id "file_1_file_1_jg10151";
dmelr6.33_1	AUGUSTUS	CDS	12513360	12513508	1	-	0	transcript_id "file_1_file_1_jg10151.t2"; gene_id "file_1_file_1_jg10151";
dmelr6.33_1	AUGUSTUS	exon	12513360	12513508	.	-	.	transcript_id "file_1_file_1_jg10151.t2"; gene_id "file_1_file_1_jg10151";
dmelr6.33_1	AUGUSTUS	intron	12513509	12513567	.	-	.	transcript_id "file_1_file_1_jg10151.t2"; gene_id "file_1_file_1_jg10151";
dmelr6.33_1	AUGUSTUS	CDS	12513568	12514061	1	-	2	transcript_id "file_1_file_1_jg10151.t2"; gene_id "file_1_file_1_jg10151";
dmelr6.33_1	AUGUSTUS	exon	12513568	12514061	.	-	.	transcript_id "file_1_file_1_jg10151.t2"; gene_id "file_1_file_1_jg10151";
dmelr6.33_1	AUGUSTUS	intron	12514062	12514129	.	-	.	transcript_id "file_1_file_1_jg10151.t2"; gene_id "file_1_file_1_jg10151";
dmelr6.33_1	AUGUSTUS	transcript	12512071	12514244	.	-	.	transcript_id "file_1_file_1_jg10151.t2"; gene_id "file_1_file_1_jg10151"
dmelr6.33_1	AUGUSTUS	CDS	12514130	12514244	1	-	0	transcript_id "file_1_file_1_jg10151.t2"; gene_id "file_1_file_1_jg10151";
dmelr6.33_1	AUGUSTUS	exon	12514130	12514244	.	-	.	transcript_id "file_1_file_1_jg10151.t2"; gene_id "file_1_file_1_jg10151";
dmelr6.33_1	AUGUSTUS	start_codon	12514242	12514244	.	-	0	transcript_id "file_1_file_1_jg10151.t2"; gene_id "file_1_file_1_jg10151";
dmelr6.33_0	AUGUSTUS	start_codon	21957576	21957578	.	+	0	transcript_id "file_1_file_1_jg6463.t1"; gene_id "file_1_file_1_jg6463";
dmelr6.33_0	AUGUSTUS	CDS	21957576	21957675	0.92	+	0	transcript_id "file_1_file_1_jg6463.t1"; gene_id "file_1_file_1_jg6463";
dmelr6.33_0	AUGUSTUS	exon	21957576	21957675	.	+	.	transcript_id "file_1_file_1_jg6463.t1"; gene_id "file_1_file_1_jg6463";
dmelr6.33_0	AUGUSTUS	intron	21957676	21957961	.	+	.	transcript_id "file_1_file_1_jg6463.t1"; gene_id "file_1_file_1_jg6463";
dmelr6.33_0	AUGUSTUS	transcript	21957576	21958203	.	+	.	transcript_id "file_1_file_1_jg6463.t1"; gene_id "file_1_file_1_jg6463"
dmelr6.33_0	AUGUSTUS	gene	21957576	21958203	.	+	.	jg6463
dmelr6.33_0	AUGUSTUS	CDS	21957962	21958203	0.98	+	2	transcript_id "file_1_file_1_jg6463.t1"; gene_id "file_1_file_1_jg6463";
dmelr6.33_0	AUGUSTUS	exon	21957962	21958203	.	+	.	transcript_id "file_1_file_1_jg6463.t1"; gene_id "file_1_file_1_jg6463";
dmelr6.33_0	AUGUSTUS	stop_codon	21958201	21958203	.	+	0	transcript_id "file_1_file_1_jg6463.t1"; gene_id "file_1_file_1_jg6463";
dmelr6.33_1	AUGUSTUS	stop_codon	6779843	6779845	.	-	0	transcript_id "file_1_file_1_jg9253.t1"; gene_id "file_1_file_1_jg9253";
dmelr6.33_1	AUGUSTUS	CDS	6779843	6780261	1	-	2	transcript_id "file_1_file_1_jg9253.t1"; gene_id "file_1_file_1_jg9253";
dmelr6.33_1	AUGUSTUS	exon	6779843	6780261	.	-	.	transcript_id "file_1_file_1_jg9253.t1"; gene_id "file_1_file_1_jg9253";
dmelr6.33_1	AUGUSTUS	intron	6780262	6780330	.	-	.	transcript_id "file_1_file_1_jg9253.t1"; gene_id "file_1_file_1_jg9253";
dmelr6.33_1	AUGUSTUS	transcript	6779843	6781432	.	-	.	transcript_id "file_1_file_1_jg9253.t1"; gene_id "file_1_file_1_jg9253"
dmelr6.33_1	AUGUSTUS	gene	6779843	6781432	.	-	.	jg9253
dmelr6.33_1	AUGUSTUS	CDS	6780331	6781432	1	-	0	transcript_id "file_1_file_1_jg9253.t1"; gene_id "file_1_file_1_jg9253";
dmelr6.33_1	AUGUSTUS	exon	6780331	6781432	.	-	.	transcript_id "file_1_file_1_jg9253.t1"; gene_id "file_1_file_1_jg9253";
dmelr6.33_1	AUGUSTUS	start_codon	6781430	6781432	.	-	0	transcript_id "file_1_file_1_jg9253.t1"; gene_id "file_1_file_1_jg9253";
dmelr6.33_0	AUGUSTUS	stop_codon	4199132	4199134	.	-	0	transcript_id "file_1_file_1_jg4327.t1"; gene_id "file_1_file_1_jg4327";
dmelr6.33_0	AUGUSTUS	CDS	4199132	4201799	1	-	1	transcript_id "file_1_file_1_jg4327.t1"; gene_id "file_1_file_1_jg4327";
dmelr6.33_0	AUGUSTUS	exon	4199132	4201799	.	-	.	transcript_id "file_1_file_1_jg4327.t1"; gene_id "file_1_file_1_jg4327";
dmelr6.33_0	AUGUSTUS	intron	4201800	4201864	.	-	.	transcript_id "file_1_file_1_jg4327.t1"; gene_id "file_1_file_1_jg4327";
dmelr6.33_0	AUGUSTUS	CDS	4201865	4205421	1	-	0	transcript_id "file_1_file_1_jg4327.t1"; gene_id "file_1_file_1_jg4327";
dmelr6.33_0	AUGUSTUS	exon	4201865	4205421	.	-	.	transcript_id "file_1_file_1_jg4327.t1"; gene_id "file_1_file_1_jg4327";
dmelr6.33_0	AUGUSTUS	intron	4205422	4205477	.	-	.	transcript_id "file_1_file_1_jg4327.t1"; gene_id "file_1_file_1_jg4327";
dmelr6.33_0	AUGUSTUS	CDS	4205478	4208240	1	-	0	transcript_id "file_1_file_1_jg4327.t1"; gene_id "file_1_file_1_jg4327";
dmelr6.33_0	AUGUSTUS	exon	4205478	4208240	.	-	.	transcript_id "file_1_file_1_jg4327.t1"; gene_id "file_1_file_1_jg4327";
dmelr6.33_0	AUGUSTUS	intron	4208241	4208538	.	-	.	transcript_id "file_1_file_1_jg4327.t1"; gene_id "file_1_file_1_jg4327";
dmelr6.33_0	AUGUSTUS	CDS	4208539	4208825	1	-	2	transcript_id "file_1_file_1_jg4327.t1"; gene_id "file_1_file_1_jg4327";
dmelr6.33_0	AUGUSTUS	exon	4208539	4208825	.	-	.	transcript_id "file_1_file_1_jg4327.t1"; gene_id "file_1_file_1_jg4327";
dmelr6.33_0	AUGUSTUS	intron	4208826	4208887	.	-	.	transcript_id "file_1_file_1_jg4327.t1"; gene_id "file_1_file_1_jg4327";
dmelr6.33_0	AUGUSTUS	CDS	4208888	4209089	1	-	0	transcript_id "file_1_file_1_jg4327.t1"; gene_id "file_1_file_1_jg4327";
dmelr6.33_0	AUGUSTUS	exon	4208888	4209089	.	-	.	transcript_id "file_1_file_1_jg4327.t1"; gene_id "file_1_file_1_jg4327";
dmelr6.33_0	AUGUSTUS	intron	4209090	4209149	.	-	.	transcript_id "file_1_file_1_jg4327.t1"; gene_id "file_1_file_1_jg4327";
dmelr6.33_0	AUGUSTUS	CDS	4209150	4209383	1	-	0	transcript_id "file_1_file_1_jg4327.t1"; gene_id "file_1_file_1_jg4327";
dmelr6.33_0	AUGUSTUS	exon	4209150	4209383	.	-	.	transcript_id "file_1_file_1_jg4327.t1"; gene_id "file_1_file_1_jg4327";
dmelr6.33_0	AUGUSTUS	intron	4209384	4209456	.	-	.	transcript_id "file_1_file_1_jg4327.t1"; gene_id "file_1_file_1_jg4327";
dmelr6.33_0	AUGUSTUS	CDS	4209457	4209765	1	-	0	transcript_id "file_1_file_1_jg4327.t1"; gene_id "file_1_file_1_jg4327";
dmelr6.33_0	AUGUSTUS	exon	4209457	4209765	.	-	.	transcript_id "file_1_file_1_jg4327.t1"; gene_id "file_1_file_1_jg4327";
dmelr6.33_0	AUGUSTUS	intron	4209766	4212416	.	-	.	transcript_id "file_1_file_1_jg4327.t1"; gene_id "file_1_file_1_jg4327";
dmelr6.33_0	AUGUSTUS	transcript	4199132	4217840	.	-	.	transcript_id "file_1_file_1_jg4327.t1"; gene_id "file_1_file_1_jg4327"
dmelr6.33_0	AUGUSTUS	gene	4199132	4217840	.	-	.	jg4327
dmelr6.33_0	AUGUSTUS	CDS	4212417	4217840	1	-	0	transcript_id "file_1_file_1_jg4327.t1"; gene_id "file_1_file_1_jg4327";
dmelr6.33_0	AUGUSTUS	exon	4212417	4217840	.	-	.	transcript_id "file_1_file_1_jg4327.t1"; gene_id "file_1_file_1_jg4327";
dmelr6.33_0	AUGUSTUS	start_codon	4217838	4217840	.	-	0	transcript_id "file_1_file_1_jg4327.t1"; gene_id "file_1_file_1_jg4327";
dmelr6.33_5	AUGUSTUS	CDS	19013397	19013399	1	+	0	transcript_id "file_1_file_1_jg8689.t1"; gene_id "file_1_file_1_jg8689";
dmelr6.33_5	AUGUSTUS	exon	19013397	19013399	.	+	.	transcript_id "file_1_file_1_jg8689.t1"; gene_id "file_1_file_1_jg8689";
dmelr6.33_5	AUGUSTUS	start_codon	19013397	19013399	.	+	0	transcript_id "file_1_file_1_jg8689.t1"; gene_id "file_1_file_1_jg8689";
dmelr6.33_5	AUGUSTUS	intron	19013400	19025614	.	+	.	transcript_id "file_1_file_1_jg8689.t1"; gene_id "file_1_file_1_jg8689";
dmelr6.33_5	AUGUSTUS	transcript	19013397	19026058	.	+	.	transcript_id "file_1_file_1_jg8689.t1"; gene_id "file_1_file_1_jg8689"
dmelr6.33_5	AUGUSTUS	gene	19013397	19026058	.	+	.	jg8689
dmelr6.33_5	AUGUSTUS	CDS	19025615	19026058	1	+	0	transcript_id "file_1_file_1_jg8689.t1"; gene_id "file_1_file_1_jg8689";
dmelr6.33_5	AUGUSTUS	exon	19025615	19026058	.	+	.	transcript_id "file_1_file_1_jg8689.t1"; gene_id "file_1_file_1_jg8689";
dmelr6.33_5	AUGUSTUS	stop_codon	19026056	19026058	.	+	0	transcript_id "file_1_file_1_jg8689.t1"; gene_id "file_1_file_1_jg8689";
dmelr6.33_0	AUGUSTUS	start_codon	5329890	5329892	.	+	0	transcript_id "file_1_file_1_jg4476.t1"; gene_id "file_1_file_1_jg4476";
dmelr6.33_0	AUGUSTUS	CDS	5329890	5329912	1	+	0	transcript_id "file_1_file_1_jg4476.t1"; gene_id "file_1_file_1_jg4476";
dmelr6.33_0	AUGUSTUS	exon	5329890	5329912	.	+	.	transcript_id "file_1_file_1_jg4476.t1"; gene_id "file_1_file_1_jg4476";
dmelr6.33_0	AUGUSTUS	intron	5329913	5329968	.	+	.	transcript_id "file_1_file_1_jg4476.t1"; gene_id "file_1_file_1_jg4476";
dmelr6.33_0	AUGUSTUS	transcript	5329890	5330341	.	+	.	transcript_id "file_1_file_1_jg4476.t1"; gene_id "file_1_file_1_jg4476"
dmelr6.33_0	AUGUSTUS	gene	5329890	5330341	.	+	.	jg4476
dmelr6.33_0	AUGUSTUS	CDS	5329969	5330341	1	+	1	transcript_id "file_1_file_1_jg4476.t1"; gene_id "file_1_file_1_jg4476";
dmelr6.33_0	AUGUSTUS	exon	5329969	5330341	.	+	.	transcript_id "file_1_file_1_jg4476.t1"; gene_id "file_1_file_1_jg4476";
dmelr6.33_0	AUGUSTUS	stop_codon	5330339	5330341	.	+	0	transcript_id "file_1_file_1_jg4476.t1"; gene_id "file_1_file_1_jg4476";
dmelr6.33_3	AUGUSTUS	start_codon	16610791	16610793	.	+	0	transcript_id "file_1_file_1_jg1859.t1"; gene_id "file_1_file_1_jg1859";
dmelr6.33_3	AUGUSTUS	CDS	16610791	16611054	0.91	+	0	transcript_id "file_1_file_1_jg1859.t1"; gene_id "file_1_file_1_jg1859";
dmelr6.33_3	AUGUSTUS	exon	16610791	16611054	.	+	.	transcript_id "file_1_file_1_jg1859.t1"; gene_id "file_1_file_1_jg1859";
dmelr6.33_3	AUGUSTUS	intron	16611055	16611107	.	+	.	transcript_id "file_1_file_1_jg1859.t1"; gene_id "file_1_file_1_jg1859";
dmelr6.33_3	AUGUSTUS	transcript	16610791	16611140	.	+	.	transcript_id "file_1_file_1_jg1859.t1"; gene_id "file_1_file_1_jg1859"
dmelr6.33_3	AUGUSTUS	gene	16610791	16611140	.	+	.	jg1859
dmelr6.33_3	AUGUSTUS	CDS	16611108	16611140	1	+	0	transcript_id "file_1_file_1_jg1859.t1"; gene_id "file_1_file_1_jg1859";
dmelr6.33_3	AUGUSTUS	exon	16611108	16611140	.	+	.	transcript_id "file_1_file_1_jg1859.t1"; gene_id "file_1_file_1_jg1859";
dmelr6.33_3	AUGUSTUS	stop_codon	16611138	16611140	.	+	0	transcript_id "file_1_file_1_jg1859.t1"; gene_id "file_1_file_1_jg1859";
dmelr6.33_2	AUGUSTUS	start_codon	21636986	21636988	.	+	0	transcript_id "file_1_file_1_jg14698.t1"; gene_id "file_1_file_1_jg14698";
dmelr6.33_2	AUGUSTUS	CDS	21636986	21637312	1	+	0	transcript_id "file_1_file_1_jg14698.t1"; gene_id "file_1_file_1_jg14698";
dmelr6.33_2	AUGUSTUS	exon	21636986	21637312	.	+	.	transcript_id "file_1_file_1_jg14698.t1"; gene_id "file_1_file_1_jg14698";
dmelr6.33_2	AUGUSTUS	intron	21637313	21638146	.	+	.	transcript_id "file_1_file_1_jg14698.t1"; gene_id "file_1_file_1_jg14698";
dmelr6.33_2	AUGUSTUS	transcript	21636986	21638932	.	+	.	transcript_id "file_1_file_1_jg14698.t1"; gene_id "file_1_file_1_jg14698"
dmelr6.33_2	AUGUSTUS	gene	21636986	21638932	.	+	.	jg14698
dmelr6.33_2	AUGUSTUS	CDS	21638147	21638932	1	+	0	transcript_id "file_1_file_1_jg14698.t1"; gene_id "file_1_file_1_jg14698";
dmelr6.33_2	AUGUSTUS	exon	21638147	21638932	.	+	.	transcript_id "file_1_file_1_jg14698.t1"; gene_id "file_1_file_1_jg14698";
dmelr6.33_2	AUGUSTUS	stop_codon	21638930	21638932	.	+	0	transcript_id "file_1_file_1_jg14698.t1"; gene_id "file_1_file_1_jg14698";
dmelr6.33_3	AUGUSTUS	start_codon	8126720	8126722	.	+	0	transcript_id "file_1_file_1_jg740.t1"; gene_id "file_1_file_1_jg740";
dmelr6.33_3	AUGUSTUS	CDS	8126720	8126842	1	+	0	transcript_id "file_1_file_1_jg740.t1"; gene_id "file_1_file_1_jg740";
dmelr6.33_3	AUGUSTUS	exon	8126720	8126842	.	+	.	transcript_id "file_1_file_1_jg740.t1"; gene_id "file_1_file_1_jg740";
dmelr6.33_3	AUGUSTUS	intron	8126843	8128040	.	+	.	transcript_id "file_1_file_1_jg740.t1"; gene_id "file_1_file_1_jg740";
dmelr6.33_3	AUGUSTUS	CDS	8128041	8128195	1	+	0	transcript_id "file_1_file_1_jg740.t1"; gene_id "file_1_file_1_jg740";
dmelr6.33_3	AUGUSTUS	exon	8128041	8128195	.	+	.	transcript_id "file_1_file_1_jg740.t1"; gene_id "file_1_file_1_jg740";
dmelr6.33_3	AUGUSTUS	intron	8128196	8128261	.	+	.	transcript_id "file_1_file_1_jg740.t1"; gene_id "file_1_file_1_jg740";
dmelr6.33_3	AUGUSTUS	CDS	8128262	8128423	1	+	1	transcript_id "file_1_file_1_jg740.t1"; gene_id "file_1_file_1_jg740";
dmelr6.33_3	AUGUSTUS	exon	8128262	8128423	.	+	.	transcript_id "file_1_file_1_jg740.t1"; gene_id "file_1_file_1_jg740";
dmelr6.33_3	AUGUSTUS	intron	8128424	8128489	.	+	.	transcript_id "file_1_file_1_jg740.t1"; gene_id "file_1_file_1_jg740";
dmelr6.33_3	AUGUSTUS	transcript	8126720	8128610	.	+	.	transcript_id "file_1_file_1_jg740.t1"; gene_id "file_1_file_1_jg740"
dmelr6.33_3	AUGUSTUS	gene	8126720	8128610	.	+	.	jg740
dmelr6.33_3	AUGUSTUS	CDS	8128490	8128610	1	+	1	transcript_id "file_1_file_1_jg740.t1"; gene_id "file_1_file_1_jg740";
dmelr6.33_3	AUGUSTUS	exon	8128490	8128610	.	+	.	transcript_id "file_1_file_1_jg740.t1"; gene_id "file_1_file_1_jg740";
dmelr6.33_3	AUGUSTUS	stop_codon	8128608	8128610	.	+	0	transcript_id "file_1_file_1_jg740.t1"; gene_id "file_1_file_1_jg740";
dmelr6.33_5	AUGUSTUS	start_codon	15779182	15779184	.	+	0	transcript_id "file_1_file_1_jg8290.t1"; gene_id "file_1_file_1_jg8290";
dmelr6.33_5	AUGUSTUS	CDS	15779182	15779191	0.91	+	0	transcript_id "file_1_file_1_jg8290.t1"; gene_id "file_1_file_1_jg8290";
dmelr6.33_5	AUGUSTUS	exon	15779182	15779191	.	+	.	transcript_id "file_1_file_1_jg8290.t1"; gene_id "file_1_file_1_jg8290";
dmelr6.33_5	AUGUSTUS	intron	15779192	15779379	.	+	.	transcript_id "file_1_file_1_jg8290.t1"; gene_id "file_1_file_1_jg8290";
dmelr6.33_5	AUGUSTUS	transcript	15779182	15780062	.	+	.	transcript_id "file_1_file_1_jg8290.t1"; gene_id "file_1_file_1_jg8290"
dmelr6.33_5	AUGUSTUS	gene	15779182	15780062	.	+	.	jg8290
dmelr6.33_5	AUGUSTUS	CDS	15779380	15780062	1	+	2	transcript_id "file_1_file_1_jg8290.t1"; gene_id "file_1_file_1_jg8290";
dmelr6.33_5	AUGUSTUS	exon	15779380	15780062	.	+	.	transcript_id "file_1_file_1_jg8290.t1"; gene_id "file_1_file_1_jg8290";
dmelr6.33_5	AUGUSTUS	stop_codon	15780060	15780062	.	+	0	transcript_id "file_1_file_1_jg8290.t1"; gene_id "file_1_file_1_jg8290";
dmelr6.33_1	AUGUSTUS	stop_codon	23905314	23905316	.	-	0	transcript_id "file_1_file_1_jg11770.t1"; gene_id "file_1_file_1_jg11770";
dmelr6.33_1	AUGUSTUS	CDS	23905314	23905541	1	-	0	transcript_id "file_1_file_1_jg11770.t1"; gene_id "file_1_file_1_jg11770";
dmelr6.33_1	AUGUSTUS	exon	23905314	23905541	.	-	.	transcript_id "file_1_file_1_jg11770.t1"; gene_id "file_1_file_1_jg11770";
dmelr6.33_1	AUGUSTUS	intron	23905542	23905604	.	-	.	transcript_id "file_1_file_1_jg11770.t1"; gene_id "file_1_file_1_jg11770";
dmelr6.33_1	AUGUSTUS	CDS	23905605	23905793	1	-	0	transcript_id "file_1_file_1_jg11770.t1"; gene_id "file_1_file_1_jg11770";
dmelr6.33_1	AUGUSTUS	exon	23905605	23905793	.	-	.	transcript_id "file_1_file_1_jg11770.t1"; gene_id "file_1_file_1_jg11770";
dmelr6.33_1	AUGUSTUS	intron	23905794	23905855	.	-	.	transcript_id "file_1_file_1_jg11770.t1"; gene_id "file_1_file_1_jg11770";
dmelr6.33_1	AUGUSTUS	CDS	23905856	23905996	1	-	0	transcript_id "file_1_file_1_jg11770.t1"; gene_id "file_1_file_1_jg11770";
dmelr6.33_1	AUGUSTUS	exon	23905856	23905996	.	-	.	transcript_id "file_1_file_1_jg11770.t1"; gene_id "file_1_file_1_jg11770";
dmelr6.33_1	AUGUSTUS	intron	23905997	23906059	.	-	.	transcript_id "file_1_file_1_jg11770.t1"; gene_id "file_1_file_1_jg11770";
dmelr6.33_1	AUGUSTUS	CDS	23906060	23906528	1	-	1	transcript_id "file_1_file_1_jg11770.t1"; gene_id "file_1_file_1_jg11770";
dmelr6.33_1	AUGUSTUS	exon	23906060	23906528	.	-	.	transcript_id "file_1_file_1_jg11770.t1"; gene_id "file_1_file_1_jg11770";
dmelr6.33_1	AUGUSTUS	intron	23906529	23906614	.	-	.	transcript_id "file_1_file_1_jg11770.t1"; gene_id "file_1_file_1_jg11770";
dmelr6.33_1	AUGUSTUS	transcript	23905314	23906700	.	-	.	transcript_id "file_1_file_1_jg11770.t1"; gene_id "file_1_file_1_jg11770"
dmelr6.33_1	AUGUSTUS	gene	23905314	23906700	.	-	.	jg11770
dmelr6.33_1	AUGUSTUS	CDS	23906615	23906700	1	-	0	transcript_id "file_1_file_1_jg11770.t1"; gene_id "file_1_file_1_jg11770";
dmelr6.33_1	AUGUSTUS	exon	23906615	23906700	.	-	.	transcript_id "file_1_file_1_jg11770.t1"; gene_id "file_1_file_1_jg11770";
dmelr6.33_1	AUGUSTUS	start_codon	23906698	23906700	.	-	0	transcript_id "file_1_file_1_jg11770.t1"; gene_id "file_1_file_1_jg11770";
dmelr6.33_0	AUGUSTUS	stop_codon	20651290	20651292	.	-	0	transcript_id "file_1_file_1_jg6233.t1"; gene_id "file_1_file_1_jg6233";
dmelr6.33_0	AUGUSTUS	CDS	20651290	20651560	1	-	1	transcript_id "file_1_file_1_jg6233.t1"; gene_id "file_1_file_1_jg6233";
dmelr6.33_0	AUGUSTUS	exon	20651290	20651560	.	-	.	transcript_id "file_1_file_1_jg6233.t1"; gene_id "file_1_file_1_jg6233";
dmelr6.33_0	AUGUSTUS	intron	20651561	20651625	.	-	.	transcript_id "file_1_file_1_jg6233.t1"; gene_id "file_1_file_1_jg6233";
dmelr6.33_0	AUGUSTUS	CDS	20651626	20651833	1	-	2	transcript_id "file_1_file_1_jg6233.t1"; gene_id "file_1_file_1_jg6233";
dmelr6.33_0	AUGUSTUS	exon	20651626	20651833	.	-	.	transcript_id "file_1_file_1_jg6233.t1"; gene_id "file_1_file_1_jg6233";
dmelr6.33_0	AUGUSTUS	intron	20651834	20651893	.	-	.	transcript_id "file_1_file_1_jg6233.t1"; gene_id "file_1_file_1_jg6233";
dmelr6.33_0	AUGUSTUS	CDS	20651894	20652085	1	-	2	transcript_id "file_1_file_1_jg6233.t1"; gene_id "file_1_file_1_jg6233";
dmelr6.33_0	AUGUSTUS	exon	20651894	20652085	.	-	.	transcript_id "file_1_file_1_jg6233.t1"; gene_id "file_1_file_1_jg6233";
dmelr6.33_0	AUGUSTUS	intron	20652086	20652144	.	-	.	transcript_id "file_1_file_1_jg6233.t1"; gene_id "file_1_file_1_jg6233";
dmelr6.33_0	AUGUSTUS	CDS	20652145	20652338	1	-	1	transcript_id "file_1_file_1_jg6233.t1"; gene_id "file_1_file_1_jg6233";
dmelr6.33_0	AUGUSTUS	exon	20652145	20652338	.	-	.	transcript_id "file_1_file_1_jg6233.t1"; gene_id "file_1_file_1_jg6233";
dmelr6.33_0	AUGUSTUS	intron	20652339	20652400	.	-	.	transcript_id "file_1_file_1_jg6233.t1"; gene_id "file_1_file_1_jg6233";
dmelr6.33_0	AUGUSTUS	CDS	20652401	20652885	1	-	0	transcript_id "file_1_file_1_jg6233.t1"; gene_id "file_1_file_1_jg6233";
dmelr6.33_0	AUGUSTUS	exon	20652401	20652885	.	-	.	transcript_id "file_1_file_1_jg6233.t1"; gene_id "file_1_file_1_jg6233";
dmelr6.33_0	AUGUSTUS	intron	20652886	20652941	.	-	.	transcript_id "file_1_file_1_jg6233.t1"; gene_id "file_1_file_1_jg6233";
dmelr6.33_0	AUGUSTUS	CDS	20652942	20653498	1	-	2	transcript_id "file_1_file_1_jg6233.t1"; gene_id "file_1_file_1_jg6233";
dmelr6.33_0	AUGUSTUS	exon	20652942	20653498	.	-	.	transcript_id "file_1_file_1_jg6233.t1"; gene_id "file_1_file_1_jg6233";
dmelr6.33_0	AUGUSTUS	intron	20653499	20653552	.	-	.	transcript_id "file_1_file_1_jg6233.t1"; gene_id "file_1_file_1_jg6233";
dmelr6.33_0	AUGUSTUS	CDS	20653553	20653796	1	-	0	transcript_id "file_1_file_1_jg6233.t1"; gene_id "file_1_file_1_jg6233";
dmelr6.33_0	AUGUSTUS	exon	20653553	20653796	.	-	.	transcript_id "file_1_file_1_jg6233.t1"; gene_id "file_1_file_1_jg6233";
dmelr6.33_0	AUGUSTUS	intron	20653797	20653855	.	-	.	transcript_id "file_1_file_1_jg6233.t1"; gene_id "file_1_file_1_jg6233";
dmelr6.33_0	AUGUSTUS	CDS	20653856	20654703	1	-	2	transcript_id "file_1_file_1_jg6233.t1"; gene_id "file_1_file_1_jg6233";
dmelr6.33_0	AUGUSTUS	exon	20653856	20654703	.	-	.	transcript_id "file_1_file_1_jg6233.t1"; gene_id "file_1_file_1_jg6233";
dmelr6.33_0	AUGUSTUS	intron	20654704	20654757	.	-	.	transcript_id "file_1_file_1_jg6233.t1"; gene_id "file_1_file_1_jg6233";
dmelr6.33_0	AUGUSTUS	CDS	20654758	20655522	1	-	2	transcript_id "file_1_file_1_jg6233.t1"; gene_id "file_1_file_1_jg6233";
dmelr6.33_0	AUGUSTUS	exon	20654758	20655522	.	-	.	transcript_id "file_1_file_1_jg6233.t1"; gene_id "file_1_file_1_jg6233";
dmelr6.33_0	AUGUSTUS	intron	20655523	20655585	.	-	.	transcript_id "file_1_file_1_jg6233.t1"; gene_id "file_1_file_1_jg6233";
dmelr6.33_0	AUGUSTUS	transcript	20651290	20655784	.	-	.	transcript_id "file_1_file_1_jg6233.t1"; gene_id "file_1_file_1_jg6233"
dmelr6.33_0	AUGUSTUS	gene	20651290	20655784	.	-	.	jg6233
dmelr6.33_0	AUGUSTUS	CDS	20655586	20655784	1	-	0	transcript_id "file_1_file_1_jg6233.t1"; gene_id "file_1_file_1_jg6233";
dmelr6.33_0	AUGUSTUS	exon	20655586	20655784	.	-	.	transcript_id "file_1_file_1_jg6233.t1"; gene_id "file_1_file_1_jg6233";
dmelr6.33_0	AUGUSTUS	start_codon	20655782	20655784	.	-	0	transcript_id "file_1_file_1_jg6233.t1"; gene_id "file_1_file_1_jg6233";
dmelr6.33_5	AUGUSTUS	start_codon	22491978	22491980	.	+	0	transcript_id "file_1_file_1_jg9032.t5"; gene_id "file_1_file_1_jg9032";
dmelr6.33_5	AUGUSTUS	CDS	22491978	22492421	1	+	0	transcript_id "file_1_file_1_jg9032.t5"; gene_id "file_1_file_1_jg9032";
dmelr6.33_5	AUGUSTUS	exon	22491978	22492421	.	+	.	transcript_id "file_1_file_1_jg9032.t5"; gene_id "file_1_file_1_jg9032";
dmelr6.33_5	AUGUSTUS	intron	22492422	22493480	.	+	.	transcript_id "file_1_file_1_jg9032.t5"; gene_id "file_1_file_1_jg9032";
dmelr6.33_5	AUGUSTUS	CDS	22493481	22493913	1	+	0	transcript_id "file_1_file_1_jg9032.t5"; gene_id "file_1_file_1_jg9032";
dmelr6.33_5	AUGUSTUS	exon	22493481	22493913	.	+	.	transcript_id "file_1_file_1_jg9032.t5"; gene_id "file_1_file_1_jg9032";
dmelr6.33_5	AUGUSTUS	intron	22493914	22494032	.	+	.	transcript_id "file_1_file_1_jg9032.t5"; gene_id "file_1_file_1_jg9032";
dmelr6.33_5	AUGUSTUS	CDS	22494033	22494275	1	+	2	transcript_id "file_1_file_1_jg9032.t5"; gene_id "file_1_file_1_jg9032";
dmelr6.33_5	AUGUSTUS	exon	22494033	22494275	.	+	.	transcript_id "file_1_file_1_jg9032.t5"; gene_id "file_1_file_1_jg9032";
dmelr6.33_5	AUGUSTUS	intron	22494276	22495490	.	+	.	transcript_id "file_1_file_1_jg9032.t5"; gene_id "file_1_file_1_jg9032";
dmelr6.33_5	AUGUSTUS	CDS	22495491	22495977	1	+	2	transcript_id "file_1_file_1_jg9032.t5"; gene_id "file_1_file_1_jg9032";
dmelr6.33_5	AUGUSTUS	exon	22495491	22495977	.	+	.	transcript_id "file_1_file_1_jg9032.t5"; gene_id "file_1_file_1_jg9032";
dmelr6.33_5	AUGUSTUS	intron	22495978	22496041	.	+	.	transcript_id "file_1_file_1_jg9032.t5"; gene_id "file_1_file_1_jg9032";
dmelr6.33_5	AUGUSTUS	CDS	22496042	22496313	1	+	1	transcript_id "file_1_file_1_jg9032.t5"; gene_id "file_1_file_1_jg9032";
dmelr6.33_5	AUGUSTUS	exon	22496042	22496313	.	+	.	transcript_id "file_1_file_1_jg9032.t5"; gene_id "file_1_file_1_jg9032";
dmelr6.33_5	AUGUSTUS	intron	22496314	22496376	.	+	.	transcript_id "file_1_file_1_jg9032.t5"; gene_id "file_1_file_1_jg9032";
dmelr6.33_5	AUGUSTUS	CDS	22496377	22496548	1	+	2	transcript_id "file_1_file_1_jg9032.t5"; gene_id "file_1_file_1_jg9032";
dmelr6.33_5	AUGUSTUS	exon	22496377	22496548	.	+	.	transcript_id "file_1_file_1_jg9032.t5"; gene_id "file_1_file_1_jg9032";
dmelr6.33_5	AUGUSTUS	intron	22496549	22496663	.	+	.	transcript_id "file_1_file_1_jg9032.t5"; gene_id "file_1_file_1_jg9032";
dmelr6.33_5	AUGUSTUS	CDS	22496664	22496861	1	+	1	transcript_id "file_1_file_1_jg9032.t5"; gene_id "file_1_file_1_jg9032";
dmelr6.33_5	AUGUSTUS	exon	22496664	22496861	.	+	.	transcript_id "file_1_file_1_jg9032.t5"; gene_id "file_1_file_1_jg9032";
dmelr6.33_5	AUGUSTUS	intron	22496862	22497226	.	+	.	transcript_id "file_1_file_1_jg9032.t5"; gene_id "file_1_file_1_jg9032";
dmelr6.33_5	AUGUSTUS	CDS	22497227	22498247	1	+	1	transcript_id "file_1_file_1_jg9032.t5"; gene_id "file_1_file_1_jg9032";
dmelr6.33_5	AUGUSTUS	exon	22497227	22498247	.	+	.	transcript_id "file_1_file_1_jg9032.t5"; gene_id "file_1_file_1_jg9032";
dmelr6.33_5	AUGUSTUS	intron	22498248	22498306	.	+	.	transcript_id "file_1_file_1_jg9032.t5"; gene_id "file_1_file_1_jg9032";
dmelr6.33_5	AUGUSTUS	CDS	22498307	22498619	1	+	0	transcript_id "file_1_file_1_jg9032.t5"; gene_id "file_1_file_1_jg9032";
dmelr6.33_5	AUGUSTUS	exon	22498307	22498619	.	+	.	transcript_id "file_1_file_1_jg9032.t5"; gene_id "file_1_file_1_jg9032";
dmelr6.33_5	AUGUSTUS	intron	22498620	22502635	.	+	.	transcript_id "file_1_file_1_jg9032.t5"; gene_id "file_1_file_1_jg9032";
dmelr6.33_5	AUGUSTUS	CDS	22502636	22502869	1	+	2	transcript_id "file_1_file_1_jg9032.t5"; gene_id "file_1_file_1_jg9032";
dmelr6.33_5	AUGUSTUS	exon	22502636	22502869	.	+	.	transcript_id "file_1_file_1_jg9032.t5"; gene_id "file_1_file_1_jg9032";
dmelr6.33_5	AUGUSTUS	intron	22502870	22503368	.	+	.	transcript_id "file_1_file_1_jg9032.t5"; gene_id "file_1_file_1_jg9032";
dmelr6.33_5	AUGUSTUS	CDS	22503369	22503740	1	+	2	transcript_id "file_1_file_1_jg9032.t5"; gene_id "file_1_file_1_jg9032";
dmelr6.33_5	AUGUSTUS	exon	22503369	22503740	.	+	.	transcript_id "file_1_file_1_jg9032.t5"; gene_id "file_1_file_1_jg9032";
dmelr6.33_5	AUGUSTUS	intron	22503741	22505033	.	+	.	transcript_id "file_1_file_1_jg9032.t5"; gene_id "file_1_file_1_jg9032";
dmelr6.33_5	AUGUSTUS	CDS	22505034	22505106	1	+	2	transcript_id "file_1_file_1_jg9032.t5"; gene_id "file_1_file_1_jg9032";
dmelr6.33_5	AUGUSTUS	exon	22505034	22505106	.	+	.	transcript_id "file_1_file_1_jg9032.t5"; gene_id "file_1_file_1_jg9032";
dmelr6.33_5	AUGUSTUS	intron	22505107	22505156	.	+	.	transcript_id "file_1_file_1_jg9032.t5"; gene_id "file_1_file_1_jg9032";
dmelr6.33_5	AUGUSTUS	CDS	22505157	22505376	1	+	1	transcript_id "file_1_file_1_jg9032.t5"; gene_id "file_1_file_1_jg9032";
dmelr6.33_5	AUGUSTUS	exon	22505157	22505376	.	+	.	transcript_id "file_1_file_1_jg9032.t5"; gene_id "file_1_file_1_jg9032";
dmelr6.33_5	AUGUSTUS	intron	22505377	22505604	.	+	.	transcript_id "file_1_file_1_jg9032.t5"; gene_id "file_1_file_1_jg9032";
dmelr6.33_5	AUGUSTUS	CDS	22505605	22506181	1	+	0	transcript_id "file_1_file_1_jg9032.t5"; gene_id "file_1_file_1_jg9032";
dmelr6.33_5	AUGUSTUS	exon	22505605	22506181	.	+	.	transcript_id "file_1_file_1_jg9032.t5"; gene_id "file_1_file_1_jg9032";
dmelr6.33_5	AUGUSTUS	intron	22506182	22507107	.	+	.	transcript_id "file_1_file_1_jg9032.t5"; gene_id "file_1_file_1_jg9032";
dmelr6.33_5	AUGUSTUS	transcript	22491978	22507451	.	+	.	transcript_id "file_1_file_1_jg9032.t5"; gene_id "file_1_file_1_jg9032"
dmelr6.33_5	AUGUSTUS	CDS	22507108	22507451	1	+	2	transcript_id "file_1_file_1_jg9032.t5"; gene_id "file_1_file_1_jg9032";
dmelr6.33_5	AUGUSTUS	exon	22507108	22507451	.	+	.	transcript_id "file_1_file_1_jg9032.t5"; gene_id "file_1_file_1_jg9032";
dmelr6.33_5	AUGUSTUS	stop_codon	22507449	22507451	.	+	0	transcript_id "file_1_file_1_jg9032.t5"; gene_id "file_1_file_1_jg9032";
dmelr6.33_3	AUGUSTUS	start_codon	13588187	13588189	.	+	0	transcript_id "file_1_file_1_jg1479.t1"; gene_id "file_1_file_1_jg1479";
dmelr6.33_3	AUGUSTUS	CDS	13588187	13588585	1	+	0	transcript_id "file_1_file_1_jg1479.t1"; gene_id "file_1_file_1_jg1479";
dmelr6.33_3	AUGUSTUS	exon	13588187	13588585	.	+	.	transcript_id "file_1_file_1_jg1479.t1"; gene_id "file_1_file_1_jg1479";
dmelr6.33_3	AUGUSTUS	transcript	13588187	13588585	.	+	.	transcript_id "file_1_file_1_jg1479.t1"; gene_id "file_1_file_1_jg1479"
dmelr6.33_3	AUGUSTUS	gene	13588187	13588585	.	+	.	jg1479
dmelr6.33_3	AUGUSTUS	stop_codon	13588583	13588585	.	+	0	transcript_id "file_1_file_1_jg1479.t1"; gene_id "file_1_file_1_jg1479";
dmelr6.33_0	AUGUSTUS	stop_codon	15697768	15697770	.	-	0	transcript_id "file_1_file_1_jg5755.t1"; gene_id "file_1_file_1_jg5755";
dmelr6.33_0	AUGUSTUS	CDS	15697768	15698100	0.9	-	0	transcript_id "file_1_file_1_jg5755.t1"; gene_id "file_1_file_1_jg5755";
dmelr6.33_0	AUGUSTUS	exon	15697768	15698100	.	-	.	transcript_id "file_1_file_1_jg5755.t1"; gene_id "file_1_file_1_jg5755";
dmelr6.33_0	AUGUSTUS	intron	15698101	15698580	.	-	.	transcript_id "file_1_file_1_jg5755.t1"; gene_id "file_1_file_1_jg5755";
dmelr6.33_0	AUGUSTUS	CDS	15698581	15698691	0.93	-	0	transcript_id "file_1_file_1_jg5755.t1"; gene_id "file_1_file_1_jg5755";
dmelr6.33_0	AUGUSTUS	exon	15698581	15698691	.	-	.	transcript_id "file_1_file_1_jg5755.t1"; gene_id "file_1_file_1_jg5755";
dmelr6.33_0	AUGUSTUS	intron	15698692	15707954	.	-	.	transcript_id "file_1_file_1_jg5755.t1"; gene_id "file_1_file_1_jg5755";
dmelr6.33_0	AUGUSTUS	CDS	15707955	15708036	1	-	1	transcript_id "file_1_file_1_jg5755.t1"; gene_id "file_1_file_1_jg5755";
dmelr6.33_0	AUGUSTUS	exon	15707955	15708036	.	-	.	transcript_id "file_1_file_1_jg5755.t1"; gene_id "file_1_file_1_jg5755";
dmelr6.33_0	AUGUSTUS	intron	15708037	15714124	.	-	.	transcript_id "file_1_file_1_jg5755.t1"; gene_id "file_1_file_1_jg5755";
dmelr6.33_0	AUGUSTUS	transcript	15697768	15714237	.	-	.	transcript_id "file_1_file_1_jg5755.t1"; gene_id "file_1_file_1_jg5755"
dmelr6.33_0	AUGUSTUS	gene	15697768	15714237	.	-	.	jg5755
dmelr6.33_0	AUGUSTUS	CDS	15714125	15714237	1	-	0	transcript_id "file_1_file_1_jg5755.t1"; gene_id "file_1_file_1_jg5755";
dmelr6.33_0	AUGUSTUS	exon	15714125	15714237	.	-	.	transcript_id "file_1_file_1_jg5755.t1"; gene_id "file_1_file_1_jg5755";
dmelr6.33_0	AUGUSTUS	start_codon	15714235	15714237	.	-	0	transcript_id "file_1_file_1_jg5755.t1"; gene_id "file_1_file_1_jg5755";
dmelr6.33_1	GeneMark.hmm	stop_codon	22532487	22532489	.	-	0	gene_id "file_1_file_2_5404_g"; transcript_id "file_1_file_2_5404_t"; count "file_1_file_2_1_1";
dmelr6.33_1	GeneMark.hmm	CDS	22532487	22532557	.	-	2	gene_id "file_1_file_2_5404_g"; transcript_id "file_1_file_2_5404_t"; cds_type "file_1_file_2_Terminal"; count "file_1_file_2_11_11"; anchored "file_1_file_2_0_1";
dmelr6.33_1	GeneMark.hmm	exon	22532487	22532557	0	-	.	gene_id "file_1_file_2_5404_g"; transcript_id "file_1_file_2_5404_t"; cds_type "file_1_file_2_Terminal"; count "file_1_file_2_11_11"; anchored "file_1_file_2_0_1";
dmelr6.33_1	GeneMark.hmm	CDS	22534845	22534920	.	-	0	gene_id "file_1_file_2_5404_g"; transcript_id "file_1_file_2_5404_t"; evidence "file_1_file_2_0_1"; cds_type "file_1_file_2_Internal"; count "file_1_file_2_10_11"; anchored "file_1_file_2_1_1";
dmelr6.33_1	GeneMark.hmm	exon	22534845	22534920	0	-	.	gene_id "file_1_file_2_5404_g"; transcript_id "file_1_file_2_5404_t"; evidence "file_1_file_2_0_1"; cds_type "file_1_file_2_Internal"; count "file_1_file_2_10_11"; anchored "file_1_file_2_1_1";
dmelr6.33_1	GeneMark.hmm	CDS	22534995	22535136	.	-	1	gene_id "file_1_file_2_5404_g"; transcript_id "file_1_file_2_5404_t"; evidence "file_1_file_2_1_1"; cds_type "file_1_file_2_Internal"; count "file_1_file_2_9_11"; anchored "file_1_file_2_1_1";
dmelr6.33_1	GeneMark.hmm	exon	22534995	22535136	0	-	.	gene_id "file_1_file_2_5404_g"; transcript_id "file_1_file_2_5404_t"; evidence "file_1_file_2_1_1"; cds_type "file_1_file_2_Internal"; count "file_1_file_2_9_11"; anchored "file_1_file_2_1_1";
dmelr6.33_1	GeneMark.hmm	CDS	22535587	22535805	.	-	1	gene_id "file_1_file_2_5404_g"; transcript_id "file_1_file_2_5404_t"; evidence "file_1_file_2_1_1"; cds_type "file_1_file_2_Internal"; count "file_1_file_2_8_11"; anchored "file_1_file_2_1_1";
dmelr6.33_1	GeneMark.hmm	exon	22535587	22535805	0	-	.	gene_id "file_1_file_2_5404_g"; transcript_id "file_1_file_2_5404_t"; evidence "file_1_file_2_1_1"; cds_type "file_1_file_2_Internal"; count "file_1_file_2_8_11"; anchored "file_1_file_2_1_1";
dmelr6.33_1	GeneMark.hmm	CDS	22535870	22535994	.	-	0	gene_id "file_1_file_2_5404_g"; transcript_id "file_1_file_2_5404_t"; evidence "file_1_file_2_1_1"; cds_type "file_1_file_2_Internal"; count "file_1_file_2_7_11"; anchored "file_1_file_2_1_1";
dmelr6.33_1	GeneMark.hmm	exon	22535870	22535994	0	-	.	gene_id "file_1_file_2_5404_g"; transcript_id "file_1_file_2_5404_t"; evidence "file_1_file_2_1_1"; cds_type "file_1_file_2_Internal"; count "file_1_file_2_7_11"; anchored "file_1_file_2_1_1";
dmelr6.33_1	GeneMark.hmm	CDS	22536590	22536782	.	-	1	gene_id "file_1_file_2_5404_g"; transcript_id "file_1_file_2_5404_t"; evidence "file_1_file_2_1_1"; cds_type "file_1_file_2_Internal"; count "file_1_file_2_6_11"; anchored "file_1_file_2_1_1";
dmelr6.33_1	GeneMark.hmm	exon	22536590	22536782	0	-	.	gene_id "file_1_file_2_5404_g"; transcript_id "file_1_file_2_5404_t"; evidence "file_1_file_2_1_1"; cds_type "file_1_file_2_Internal"; count "file_1_file_2_6_11"; anchored "file_1_file_2_1_1";
dmelr6.33_1	GeneMark.hmm	CDS	22536847	22537122	.	-	1	gene_id "file_1_file_2_5404_g"; transcript_id "file_1_file_2_5404_t"; evidence "file_1_file_2_1_1"; cds_type "file_1_file_2_Internal"; count "file_1_file_2_5_11"; anchored "file_1_file_2_1_1";
dmelr6.33_1	GeneMark.hmm	exon	22536847	22537122	0	-	.	gene_id "file_1_file_2_5404_g"; transcript_id "file_1_file_2_5404_t"; evidence "file_1_file_2_1_1"; cds_type "file_1_file_2_Internal"; count "file_1_file_2_5_11"; anchored "file_1_file_2_1_1";
dmelr6.33_1	GeneMark.hmm	CDS	22537193	22537326	.	-	0	gene_id "file_1_file_2_5404_g"; transcript_id "file_1_file_2_5404_t"; evidence "file_1_file_2_1_1"; cds_type "file_1_file_2_Internal"; count "file_1_file_2_4_11"; anchored "file_1_file_2_1_1";
dmelr6.33_1	GeneMark.hmm	exon	22537193	22537326	0	-	.	gene_id "file_1_file_2_5404_g"; transcript_id "file_1_file_2_5404_t"; evidence "file_1_file_2_1_1"; cds_type "file_1_file_2_Internal"; count "file_1_file_2_4_11"; anchored "file_1_file_2_1_1";
dmelr6.33_1	GeneMark.hmm	CDS	22540437	22540696	.	-	2	gene_id "file_1_file_2_5404_g"; transcript_id "file_1_file_2_5404_t"; evidence "file_1_file_2_1_1"; cds_type "file_1_file_2_Internal"; count "file_1_file_2_3_11"; anchored "file_1_file_2_1_1";
dmelr6.33_1	GeneMark.hmm	exon	22540437	22540696	0	-	.	gene_id "file_1_file_2_5404_g"; transcript_id "file_1_file_2_5404_t"; evidence "file_1_file_2_1_1"; cds_type "file_1_file_2_Internal"; count "file_1_file_2_3_11"; anchored "file_1_file_2_1_1";
dmelr6.33_1	GeneMark.hmm	CDS	22540758	22540977	.	-	0	gene_id "file_1_file_2_5404_g"; transcript_id "file_1_file_2_5404_t"; evidence "file_1_file_2_1_1"; cds_type "file_1_file_2_Internal"; count "file_1_file_2_2_11"; anchored "file_1_file_2_1_1";
dmelr6.33_1	GeneMark.hmm	exon	22540758	22540977	0	-	.	gene_id "file_1_file_2_5404_g"; transcript_id "file_1_file_2_5404_t"; evidence "file_1_file_2_1_1"; cds_type "file_1_file_2_Internal"; count "file_1_file_2_2_11"; anchored "file_1_file_2_1_1";
dmelr6.33_1	GeneMark.hmm	CDS	22543330	22543515	.	-	0	gene_id "file_1_file_2_5404_g"; transcript_id "file_1_file_2_5404_t"; evidence "file_1_file_2_1_0"; cds_type "file_1_file_2_Initial"; count "file_1_file_2_1_11"; anchored "file_1_file_2_1_1";
dmelr6.33_1	GeneMark.hmm	exon	22543330	22543515	0	-	.	gene_id "file_1_file_2_5404_g"; transcript_id "file_1_file_2_5404_t"; evidence "file_1_file_2_1_0"; cds_type "file_1_file_2_Initial"; count "file_1_file_2_1_11"; anchored "file_1_file_2_1_1";
dmelr6.33_1	GeneMark.hmm	start_codon	22543513	22543515	.	-	0	gene_id "file_1_file_2_5404_g"; transcript_id "file_1_file_2_5404_t"; count "file_1_file_2_1_1";
dmelr6.33_3	AUGUSTUS	stop_codon	17092040	17092042	.	-	0	transcript_id "file_1_file_1_jg1910.t2"; gene_id "file_1_file_1_jg1910";
dmelr6.33_3	AUGUSTUS	CDS	17092040	17092224	1	-	2	transcript_id "file_1_file_1_jg1910.t2"; gene_id "file_1_file_1_jg1910";
dmelr6.33_3	AUGUSTUS	exon	17092040	17092224	.	-	.	transcript_id "file_1_file_1_jg1910.t2"; gene_id "file_1_file_1_jg1910";
dmelr6.33_3	AUGUSTUS	intron	17092225	17092286	.	-	.	transcript_id "file_1_file_1_jg1910.t2"; gene_id "file_1_file_1_jg1910";
dmelr6.33_3	AUGUSTUS	CDS	17092287	17094318	1	-	0	transcript_id "file_1_file_1_jg1910.t2"; gene_id "file_1_file_1_jg1910";
dmelr6.33_3	AUGUSTUS	exon	17092287	17094318	.	-	.	transcript_id "file_1_file_1_jg1910.t2"; gene_id "file_1_file_1_jg1910";
dmelr6.33_3	AUGUSTUS	intron	17094319	17094375	.	-	.	transcript_id "file_1_file_1_jg1910.t2"; gene_id "file_1_file_1_jg1910";
dmelr6.33_3	AUGUSTUS	CDS	17094376	17094545	1	-	2	transcript_id "file_1_file_1_jg1910.t2"; gene_id "file_1_file_1_jg1910";
dmelr6.33_3	AUGUSTUS	exon	17094376	17094545	.	-	.	transcript_id "file_1_file_1_jg1910.t2"; gene_id "file_1_file_1_jg1910";
dmelr6.33_3	AUGUSTUS	intron	17094546	17094608	.	-	.	transcript_id "file_1_file_1_jg1910.t2"; gene_id "file_1_file_1_jg1910";
dmelr6.33_3	AUGUSTUS	CDS	17094609	17094749	1	-	2	transcript_id "file_1_file_1_jg1910.t2"; gene_id "file_1_file_1_jg1910";
dmelr6.33_3	AUGUSTUS	exon	17094609	17094749	.	-	.	transcript_id "file_1_file_1_jg1910.t2"; gene_id "file_1_file_1_jg1910";
dmelr6.33_3	AUGUSTUS	intron	17094750	17098037	.	-	.	transcript_id "file_1_file_1_jg1910.t2"; gene_id "file_1_file_1_jg1910";
dmelr6.33_3	AUGUSTUS	transcript	17092040	17098269	.	-	.	transcript_id "file_1_file_1_jg1910.t2"; gene_id "file_1_file_1_jg1910"
dmelr6.33_3	AUGUSTUS	CDS	17098038	17098269	0.91	-	0	transcript_id "file_1_file_1_jg1910.t2"; gene_id "file_1_file_1_jg1910";
dmelr6.33_3	AUGUSTUS	exon	17098038	17098269	.	-	.	transcript_id "file_1_file_1_jg1910.t2"; gene_id "file_1_file_1_jg1910";
dmelr6.33_3	AUGUSTUS	start_codon	17098267	17098269	.	-	0	transcript_id "file_1_file_1_jg1910.t2"; gene_id "file_1_file_1_jg1910";
dmelr6.33_1	AUGUSTUS	start_codon	12351841	12351843	.	+	0	transcript_id "file_1_file_1_jg10110.t1"; gene_id "file_1_file_1_jg10110";
dmelr6.33_1	AUGUSTUS	CDS	12351841	12351861	1	+	0	transcript_id "file_1_file_1_jg10110.t1"; gene_id "file_1_file_1_jg10110";
dmelr6.33_1	AUGUSTUS	exon	12351841	12351861	.	+	.	transcript_id "file_1_file_1_jg10110.t1"; gene_id "file_1_file_1_jg10110";
dmelr6.33_1	AUGUSTUS	intron	12351862	12351919	.	+	.	transcript_id "file_1_file_1_jg10110.t1"; gene_id "file_1_file_1_jg10110";
dmelr6.33_1	AUGUSTUS	CDS	12351920	12352439	1	+	0	transcript_id "file_1_file_1_jg10110.t1"; gene_id "file_1_file_1_jg10110";
dmelr6.33_1	AUGUSTUS	exon	12351920	12352439	.	+	.	transcript_id "file_1_file_1_jg10110.t1"; gene_id "file_1_file_1_jg10110";
dmelr6.33_1	AUGUSTUS	intron	12352440	12352496	.	+	.	transcript_id "file_1_file_1_jg10110.t1"; gene_id "file_1_file_1_jg10110";
dmelr6.33_1	AUGUSTUS	CDS	12352497	12352671	1	+	2	transcript_id "file_1_file_1_jg10110.t1"; gene_id "file_1_file_1_jg10110";
dmelr6.33_1	AUGUSTUS	exon	12352497	12352671	.	+	.	transcript_id "file_1_file_1_jg10110.t1"; gene_id "file_1_file_1_jg10110";
dmelr6.33_1	AUGUSTUS	intron	12352672	12352733	.	+	.	transcript_id "file_1_file_1_jg10110.t1"; gene_id "file_1_file_1_jg10110";
dmelr6.33_1	AUGUSTUS	CDS	12352734	12352818	1	+	1	transcript_id "file_1_file_1_jg10110.t1"; gene_id "file_1_file_1_jg10110";
dmelr6.33_1	AUGUSTUS	exon	12352734	12352818	.	+	.	transcript_id "file_1_file_1_jg10110.t1"; gene_id "file_1_file_1_jg10110";
dmelr6.33_1	AUGUSTUS	intron	12352819	12353041	.	+	.	transcript_id "file_1_file_1_jg10110.t1"; gene_id "file_1_file_1_jg10110";
dmelr6.33_1	AUGUSTUS	CDS	12353042	12353162	1	+	0	transcript_id "file_1_file_1_jg10110.t1"; gene_id "file_1_file_1_jg10110";
dmelr6.33_1	AUGUSTUS	exon	12353042	12353162	.	+	.	transcript_id "file_1_file_1_jg10110.t1"; gene_id "file_1_file_1_jg10110";
dmelr6.33_1	AUGUSTUS	intron	12353163	12353221	.	+	.	transcript_id "file_1_file_1_jg10110.t1"; gene_id "file_1_file_1_jg10110";
dmelr6.33_1	AUGUSTUS	CDS	12353222	12353376	1	+	2	transcript_id "file_1_file_1_jg10110.t1"; gene_id "file_1_file_1_jg10110";
dmelr6.33_1	AUGUSTUS	exon	12353222	12353376	.	+	.	transcript_id "file_1_file_1_jg10110.t1"; gene_id "file_1_file_1_jg10110";
dmelr6.33_1	AUGUSTUS	intron	12353377	12353440	.	+	.	transcript_id "file_1_file_1_jg10110.t1"; gene_id "file_1_file_1_jg10110";
dmelr6.33_1	AUGUSTUS	CDS	12353441	12353824	1	+	0	transcript_id "file_1_file_1_jg10110.t1"; gene_id "file_1_file_1_jg10110";
dmelr6.33_1	AUGUSTUS	exon	12353441	12353824	.	+	.	transcript_id "file_1_file_1_jg10110.t1"; gene_id "file_1_file_1_jg10110";
dmelr6.33_1	AUGUSTUS	intron	12353825	12353883	.	+	.	transcript_id "file_1_file_1_jg10110.t1"; gene_id "file_1_file_1_jg10110";
dmelr6.33_1	AUGUSTUS	CDS	12353884	12354064	1	+	0	transcript_id "file_1_file_1_jg10110.t1"; gene_id "file_1_file_1_jg10110";
dmelr6.33_1	AUGUSTUS	exon	12353884	12354064	.	+	.	transcript_id "file_1_file_1_jg10110.t1"; gene_id "file_1_file_1_jg10110";
dmelr6.33_1	AUGUSTUS	intron	12354065	12354121	.	+	.	transcript_id "file_1_file_1_jg10110.t1"; gene_id "file_1_file_1_jg10110";
dmelr6.33_1	AUGUSTUS	CDS	12354122	12354306	1	+	2	transcript_id "file_1_file_1_jg10110.t1"; gene_id "file_1_file_1_jg10110";
dmelr6.33_1	AUGUSTUS	exon	12354122	12354306	.	+	.	transcript_id "file_1_file_1_jg10110.t1"; gene_id "file_1_file_1_jg10110";
dmelr6.33_1	AUGUSTUS	intron	12354307	12354360	.	+	.	transcript_id "file_1_file_1_jg10110.t1"; gene_id "file_1_file_1_jg10110";
dmelr6.33_1	AUGUSTUS	CDS	12354361	12354504	1	+	0	transcript_id "file_1_file_1_jg10110.t1"; gene_id "file_1_file_1_jg10110";
dmelr6.33_1	AUGUSTUS	exon	12354361	12354504	.	+	.	transcript_id "file_1_file_1_jg10110.t1"; gene_id "file_1_file_1_jg10110";
dmelr6.33_1	AUGUSTUS	intron	12354505	12354565	.	+	.	transcript_id "file_1_file_1_jg10110.t1"; gene_id "file_1_file_1_jg10110";
dmelr6.33_1	AUGUSTUS	CDS	12354566	12355066	1	+	0	transcript_id "file_1_file_1_jg10110.t1"; gene_id "file_1_file_1_jg10110";
dmelr6.33_1	AUGUSTUS	exon	12354566	12355066	.	+	.	transcript_id "file_1_file_1_jg10110.t1"; gene_id "file_1_file_1_jg10110";
dmelr6.33_1	AUGUSTUS	intron	12355067	12355124	.	+	.	transcript_id "file_1_file_1_jg10110.t1"; gene_id "file_1_file_1_jg10110";
dmelr6.33_1	AUGUSTUS	transcript	12351841	12355292	.	+	.	transcript_id "file_1_file_1_jg10110.t1"; gene_id "file_1_file_1_jg10110"
dmelr6.33_1	AUGUSTUS	gene	12351841	12355292	.	+	.	jg10110
dmelr6.33_1	AUGUSTUS	CDS	12355125	12355292	1	+	0	transcript_id "file_1_file_1_jg10110.t1"; gene_id "file_1_file_1_jg10110";
dmelr6.33_1	AUGUSTUS	exon	12355125	12355292	.	+	.	transcript_id "file_1_file_1_jg10110.t1"; gene_id "file_1_file_1_jg10110";
dmelr6.33_1	AUGUSTUS	stop_codon	12355290	12355292	.	+	0	transcript_id "file_1_file_1_jg10110.t1"; gene_id "file_1_file_1_jg10110";
dmelr6.33_3	AUGUSTUS	start_codon	12502752	12502754	.	+	0	transcript_id "file_1_file_1_jg1358.t1"; gene_id "file_1_file_1_jg1358";
dmelr6.33_3	AUGUSTUS	CDS	12502752	12504677	1	+	0	transcript_id "file_1_file_1_jg1358.t1"; gene_id "file_1_file_1_jg1358";
dmelr6.33_3	AUGUSTUS	exon	12502752	12504677	.	+	.	transcript_id "file_1_file_1_jg1358.t1"; gene_id "file_1_file_1_jg1358";
dmelr6.33_3	AUGUSTUS	transcript	12502752	12504677	.	+	.	transcript_id "file_1_file_1_jg1358.t1"; gene_id "file_1_file_1_jg1358"
dmelr6.33_3	AUGUSTUS	gene	12502752	12504677	.	+	.	jg1358
dmelr6.33_3	AUGUSTUS	stop_codon	12504675	12504677	.	+	0	transcript_id "file_1_file_1_jg1358.t1"; gene_id "file_1_file_1_jg1358";
dmelr6.33_2	AUGUSTUS	start_codon	20769641	20769643	.	+	0	transcript_id "file_1_file_1_jg14563.t1"; gene_id "file_1_file_1_jg14563";
dmelr6.33_2	AUGUSTUS	CDS	20769641	20769685	1	+	0	transcript_id "file_1_file_1_jg14563.t1"; gene_id "file_1_file_1_jg14563";
dmelr6.33_2	AUGUSTUS	exon	20769641	20769685	.	+	.	transcript_id "file_1_file_1_jg14563.t1"; gene_id "file_1_file_1_jg14563";
dmelr6.33_2	AUGUSTUS	intron	20769686	20769738	.	+	.	transcript_id "file_1_file_1_jg14563.t1"; gene_id "file_1_file_1_jg14563";
dmelr6.33_2	AUGUSTUS	CDS	20769739	20769837	1	+	0	transcript_id "file_1_file_1_jg14563.t1"; gene_id "file_1_file_1_jg14563";
dmelr6.33_2	AUGUSTUS	exon	20769739	20769837	.	+	.	transcript_id "file_1_file_1_jg14563.t1"; gene_id "file_1_file_1_jg14563";
dmelr6.33_2	AUGUSTUS	intron	20769838	20769893	.	+	.	transcript_id "file_1_file_1_jg14563.t1"; gene_id "file_1_file_1_jg14563";
dmelr6.33_2	AUGUSTUS	transcript	20769641	20770007	.	+	.	transcript_id "file_1_file_1_jg14563.t1"; gene_id "file_1_file_1_jg14563"
dmelr6.33_2	AUGUSTUS	gene	20769641	20770007	.	+	.	jg14563
dmelr6.33_2	AUGUSTUS	CDS	20769894	20770007	1	+	0	transcript_id "file_1_file_1_jg14563.t1"; gene_id "file_1_file_1_jg14563";
dmelr6.33_2	AUGUSTUS	exon	20769894	20770007	.	+	.	transcript_id "file_1_file_1_jg14563.t1"; gene_id "file_1_file_1_jg14563";
dmelr6.33_2	AUGUSTUS	stop_codon	20770005	20770007	.	+	0	transcript_id "file_1_file_1_jg14563.t1"; gene_id "file_1_file_1_jg14563";
dmelr6.33_0	AUGUSTUS	start_codon	3806750	3806752	.	+	0	transcript_id "file_1_file_1_jg4304.t1"; gene_id "file_1_file_1_jg4304";
dmelr6.33_0	AUGUSTUS	CDS	3806750	3806821	1	+	0	transcript_id "file_1_file_1_jg4304.t1"; gene_id "file_1_file_1_jg4304";
dmelr6.33_0	AUGUSTUS	exon	3806750	3806821	.	+	.	transcript_id "file_1_file_1_jg4304.t1"; gene_id "file_1_file_1_jg4304";
dmelr6.33_0	AUGUSTUS	intron	3806822	3806968	.	+	.	transcript_id "file_1_file_1_jg4304.t1"; gene_id "file_1_file_1_jg4304";
dmelr6.33_0	AUGUSTUS	CDS	3806969	3807056	1	+	0	transcript_id "file_1_file_1_jg4304.t1"; gene_id "file_1_file_1_jg4304";
dmelr6.33_0	AUGUSTUS	exon	3806969	3807056	.	+	.	transcript_id "file_1_file_1_jg4304.t1"; gene_id "file_1_file_1_jg4304";
dmelr6.33_0	AUGUSTUS	intron	3807057	3807132	.	+	.	transcript_id "file_1_file_1_jg4304.t1"; gene_id "file_1_file_1_jg4304";
dmelr6.33_0	AUGUSTUS	CDS	3807133	3807461	1	+	2	transcript_id "file_1_file_1_jg4304.t1"; gene_id "file_1_file_1_jg4304";
dmelr6.33_0	AUGUSTUS	exon	3807133	3807461	.	+	.	transcript_id "file_1_file_1_jg4304.t1"; gene_id "file_1_file_1_jg4304";
dmelr6.33_0	AUGUSTUS	intron	3807462	3807524	.	+	.	transcript_id "file_1_file_1_jg4304.t1"; gene_id "file_1_file_1_jg4304";
dmelr6.33_0	AUGUSTUS	transcript	3806750	3808241	.	+	.	transcript_id "file_1_file_1_jg4304.t1"; gene_id "file_1_file_1_jg4304"
dmelr6.33_0	AUGUSTUS	gene	3806750	3808241	.	+	.	jg4304
dmelr6.33_0	AUGUSTUS	CDS	3807525	3808241	0.91	+	0	transcript_id "file_1_file_1_jg4304.t1"; gene_id "file_1_file_1_jg4304";
dmelr6.33_0	AUGUSTUS	exon	3807525	3808241	.	+	.	transcript_id "file_1_file_1_jg4304.t1"; gene_id "file_1_file_1_jg4304";
dmelr6.33_0	AUGUSTUS	stop_codon	3808239	3808241	.	+	0	transcript_id "file_1_file_1_jg4304.t1"; gene_id "file_1_file_1_jg4304";
dmelr6.33_5	AUGUSTUS	stop_codon	19474182	19474184	.	-	0	transcript_id "file_1_file_1_jg8737.t1"; gene_id "file_1_file_1_jg8737";
dmelr6.33_5	AUGUSTUS	CDS	19474182	19474765	1	-	2	transcript_id "file_1_file_1_jg8737.t1"; gene_id "file_1_file_1_jg8737";
dmelr6.33_5	AUGUSTUS	exon	19474182	19474765	.	-	.	transcript_id "file_1_file_1_jg8737.t1"; gene_id "file_1_file_1_jg8737";
dmelr6.33_5	AUGUSTUS	intron	19474766	19476109	.	-	.	transcript_id "file_1_file_1_jg8737.t1"; gene_id "file_1_file_1_jg8737";
dmelr6.33_5	AUGUSTUS	CDS	19476110	19476342	1	-	1	transcript_id "file_1_file_1_jg8737.t1"; gene_id "file_1_file_1_jg8737";
dmelr6.33_5	AUGUSTUS	exon	19476110	19476342	.	-	.	transcript_id "file_1_file_1_jg8737.t1"; gene_id "file_1_file_1_jg8737";
dmelr6.33_5	AUGUSTUS	intron	19476343	19476410	.	-	.	transcript_id "file_1_file_1_jg8737.t1"; gene_id "file_1_file_1_jg8737";
dmelr6.33_5	AUGUSTUS	CDS	19476411	19477339	1	-	0	transcript_id "file_1_file_1_jg8737.t1"; gene_id "file_1_file_1_jg8737";
dmelr6.33_5	AUGUSTUS	exon	19476411	19477339	.	-	.	transcript_id "file_1_file_1_jg8737.t1"; gene_id "file_1_file_1_jg8737";
dmelr6.33_5	AUGUSTUS	intron	19477340	19477407	.	-	.	transcript_id "file_1_file_1_jg8737.t1"; gene_id "file_1_file_1_jg8737";
dmelr6.33_5	AUGUSTUS	CDS	19477408	19477605	1	-	0	transcript_id "file_1_file_1_jg8737.t1"; gene_id "file_1_file_1_jg8737";
dmelr6.33_5	AUGUSTUS	exon	19477408	19477605	.	-	.	transcript_id "file_1_file_1_jg8737.t1"; gene_id "file_1_file_1_jg8737";
dmelr6.33_5	AUGUSTUS	intron	19477606	19477667	.	-	.	transcript_id "file_1_file_1_jg8737.t1"; gene_id "file_1_file_1_jg8737";
dmelr6.33_5	AUGUSTUS	CDS	19477668	19478038	1	-	2	transcript_id "file_1_file_1_jg8737.t1"; gene_id "file_1_file_1_jg8737";
dmelr6.33_5	AUGUSTUS	exon	19477668	19478038	.	-	.	transcript_id "file_1_file_1_jg8737.t1"; gene_id "file_1_file_1_jg8737";
dmelr6.33_5	AUGUSTUS	intron	19478039	19478092	.	-	.	transcript_id "file_1_file_1_jg8737.t1"; gene_id "file_1_file_1_jg8737";
dmelr6.33_5	AUGUSTUS	CDS	19478093	19478623	1	-	2	transcript_id "file_1_file_1_jg8737.t1"; gene_id "file_1_file_1_jg8737";
dmelr6.33_5	AUGUSTUS	exon	19478093	19478623	.	-	.	transcript_id "file_1_file_1_jg8737.t1"; gene_id "file_1_file_1_jg8737";
dmelr6.33_5	AUGUSTUS	intron	19478624	19478683	.	-	.	transcript_id "file_1_file_1_jg8737.t1"; gene_id "file_1_file_1_jg8737";
dmelr6.33_5	AUGUSTUS	transcript	19474182	19479257	.	-	.	transcript_id "file_1_file_1_jg8737.t1"; gene_id "file_1_file_1_jg8737"
dmelr6.33_5	AUGUSTUS	gene	19474182	19479257	.	-	.	jg8737
dmelr6.33_5	AUGUSTUS	CDS	19478684	19479257	1	-	0	transcript_id "file_1_file_1_jg8737.t1"; gene_id "file_1_file_1_jg8737";
dmelr6.33_5	AUGUSTUS	exon	19478684	19479257	.	-	.	transcript_id "file_1_file_1_jg8737.t1"; gene_id "file_1_file_1_jg8737";
dmelr6.33_5	AUGUSTUS	start_codon	19479255	19479257	.	-	0	transcript_id "file_1_file_1_jg8737.t1"; gene_id "file_1_file_1_jg8737";
dmelr6.33_5	AUGUSTUS	stop_codon	21385856	21385858	.	-	0	transcript_id "file_1_file_1_jg8980.t1"; gene_id "file_1_file_1_jg8980";
dmelr6.33_5	AUGUSTUS	CDS	21385856	21386291	1	-	1	transcript_id "file_1_file_1_jg8980.t1"; gene_id "file_1_file_1_jg8980";
dmelr6.33_5	AUGUSTUS	exon	21385856	21386291	.	-	.	transcript_id "file_1_file_1_jg8980.t1"; gene_id "file_1_file_1_jg8980";
dmelr6.33_5	AUGUSTUS	intron	21386292	21386349	.	-	.	transcript_id "file_1_file_1_jg8980.t1"; gene_id "file_1_file_1_jg8980";
dmelr6.33_5	AUGUSTUS	CDS	21386350	21386778	1	-	1	transcript_id "file_1_file_1_jg8980.t1"; gene_id "file_1_file_1_jg8980";
dmelr6.33_5	AUGUSTUS	exon	21386350	21386778	.	-	.	transcript_id "file_1_file_1_jg8980.t1"; gene_id "file_1_file_1_jg8980";
dmelr6.33_5	AUGUSTUS	intron	21386779	21386973	.	-	.	transcript_id "file_1_file_1_jg8980.t1"; gene_id "file_1_file_1_jg8980";
dmelr6.33_5	AUGUSTUS	CDS	21386974	21387725	1	-	0	transcript_id "file_1_file_1_jg8980.t1"; gene_id "file_1_file_1_jg8980";
dmelr6.33_5	AUGUSTUS	exon	21386974	21387725	.	-	.	transcript_id "file_1_file_1_jg8980.t1"; gene_id "file_1_file_1_jg8980";
dmelr6.33_5	AUGUSTUS	intron	21387726	21387785	.	-	.	transcript_id "file_1_file_1_jg8980.t1"; gene_id "file_1_file_1_jg8980";
dmelr6.33_5	AUGUSTUS	transcript	21385856	21387851	.	-	.	transcript_id "file_1_file_1_jg8980.t1"; gene_id "file_1_file_1_jg8980"
dmelr6.33_5	AUGUSTUS	gene	21385856	21387851	.	-	.	jg8980
dmelr6.33_5	AUGUSTUS	CDS	21387786	21387851	1	-	0	transcript_id "file_1_file_1_jg8980.t1"; gene_id "file_1_file_1_jg8980";
dmelr6.33_5	AUGUSTUS	exon	21387786	21387851	.	-	.	transcript_id "file_1_file_1_jg8980.t1"; gene_id "file_1_file_1_jg8980";
dmelr6.33_5	AUGUSTUS	start_codon	21387849	21387851	.	-	0	transcript_id "file_1_file_1_jg8980.t1"; gene_id "file_1_file_1_jg8980";
dmelr6.33_2	AUGUSTUS	stop_codon	12240494	12240496	.	-	0	transcript_id "file_1_file_1_jg13566.t1"; gene_id "file_1_file_1_jg13566";
dmelr6.33_2	AUGUSTUS	CDS	12240494	12240550	0.81	-	0	transcript_id "file_1_file_1_jg13566.t1"; gene_id "file_1_file_1_jg13566";
dmelr6.33_2	AUGUSTUS	exon	12240494	12240550	.	-	.	transcript_id "file_1_file_1_jg13566.t1"; gene_id "file_1_file_1_jg13566";
dmelr6.33_2	AUGUSTUS	intron	12240551	12242773	.	-	.	transcript_id "file_1_file_1_jg13566.t1"; gene_id "file_1_file_1_jg13566";
dmelr6.33_2	AUGUSTUS	CDS	12242774	12242901	0.8	-	2	transcript_id "file_1_file_1_jg13566.t1"; gene_id "file_1_file_1_jg13566";
dmelr6.33_2	AUGUSTUS	exon	12242774	12242901	.	-	.	transcript_id "file_1_file_1_jg13566.t1"; gene_id "file_1_file_1_jg13566";
dmelr6.33_2	AUGUSTUS	intron	12242902	12244047	.	-	.	transcript_id "file_1_file_1_jg13566.t1"; gene_id "file_1_file_1_jg13566";
dmelr6.33_2	AUGUSTUS	CDS	12244048	12244171	0.59	-	0	transcript_id "file_1_file_1_jg13566.t1"; gene_id "file_1_file_1_jg13566";
dmelr6.33_2	AUGUSTUS	exon	12244048	12244171	.	-	.	transcript_id "file_1_file_1_jg13566.t1"; gene_id "file_1_file_1_jg13566";
dmelr6.33_2	AUGUSTUS	intron	12244172	12244755	.	-	.	transcript_id "file_1_file_1_jg13566.t1"; gene_id "file_1_file_1_jg13566";
dmelr6.33_2	AUGUSTUS	transcript	12240494	12244815	.	-	.	transcript_id "file_1_file_1_jg13566.t1"; gene_id "file_1_file_1_jg13566"
dmelr6.33_2	AUGUSTUS	gene	12240494	12244815	.	-	.	jg13566
dmelr6.33_2	AUGUSTUS	CDS	12244756	12244815	0.58	-	0	transcript_id "file_1_file_1_jg13566.t1"; gene_id "file_1_file_1_jg13566";
dmelr6.33_2	AUGUSTUS	exon	12244756	12244815	.	-	.	transcript_id "file_1_file_1_jg13566.t1"; gene_id "file_1_file_1_jg13566";
dmelr6.33_2	AUGUSTUS	start_codon	12244813	12244815	.	-	0	transcript_id "file_1_file_1_jg13566.t1"; gene_id "file_1_file_1_jg13566";
dmelr6.33_3	AUGUSTUS	start_codon	31794368	31794370	.	+	0	transcript_id "file_1_file_1_jg3787.t1"; gene_id "file_1_file_1_jg3787";
dmelr6.33_3	AUGUSTUS	CDS	31794368	31794489	1	+	0	transcript_id "file_1_file_1_jg3787.t1"; gene_id "file_1_file_1_jg3787";
dmelr6.33_3	AUGUSTUS	exon	31794368	31794489	.	+	.	transcript_id "file_1_file_1_jg3787.t1"; gene_id "file_1_file_1_jg3787";
dmelr6.33_3	AUGUSTUS	intron	31794490	31794981	.	+	.	transcript_id "file_1_file_1_jg3787.t1"; gene_id "file_1_file_1_jg3787";
dmelr6.33_3	AUGUSTUS	CDS	31794982	31796212	1	+	1	transcript_id "file_1_file_1_jg3787.t1"; gene_id "file_1_file_1_jg3787";
dmelr6.33_3	AUGUSTUS	exon	31794982	31796212	.	+	.	transcript_id "file_1_file_1_jg3787.t1"; gene_id "file_1_file_1_jg3787";
dmelr6.33_3	AUGUSTUS	intron	31796213	31796270	.	+	.	transcript_id "file_1_file_1_jg3787.t1"; gene_id "file_1_file_1_jg3787";
dmelr6.33_3	AUGUSTUS	CDS	31796271	31798633	1	+	0	transcript_id "file_1_file_1_jg3787.t1"; gene_id "file_1_file_1_jg3787";
dmelr6.33_3	AUGUSTUS	exon	31796271	31798633	.	+	.	transcript_id "file_1_file_1_jg3787.t1"; gene_id "file_1_file_1_jg3787";
dmelr6.33_3	AUGUSTUS	intron	31798634	31798692	.	+	.	transcript_id "file_1_file_1_jg3787.t1"; gene_id "file_1_file_1_jg3787";
dmelr6.33_3	AUGUSTUS	CDS	31798693	31798868	1	+	1	transcript_id "file_1_file_1_jg3787.t1"; gene_id "file_1_file_1_jg3787";
dmelr6.33_3	AUGUSTUS	exon	31798693	31798868	.	+	.	transcript_id "file_1_file_1_jg3787.t1"; gene_id "file_1_file_1_jg3787";
dmelr6.33_3	AUGUSTUS	intron	31798869	31798934	.	+	.	transcript_id "file_1_file_1_jg3787.t1"; gene_id "file_1_file_1_jg3787";
dmelr6.33_3	AUGUSTUS	CDS	31798935	31799373	1	+	2	transcript_id "file_1_file_1_jg3787.t1"; gene_id "file_1_file_1_jg3787";
dmelr6.33_3	AUGUSTUS	exon	31798935	31799373	.	+	.	transcript_id "file_1_file_1_jg3787.t1"; gene_id "file_1_file_1_jg3787";
dmelr6.33_3	AUGUSTUS	intron	31799374	31799438	.	+	.	transcript_id "file_1_file_1_jg3787.t1"; gene_id "file_1_file_1_jg3787";
dmelr6.33_3	AUGUSTUS	transcript	31794368	31799538	.	+	.	transcript_id "file_1_file_1_jg3787.t1"; gene_id "file_1_file_1_jg3787"
dmelr6.33_3	AUGUSTUS	gene	31794368	31799538	.	+	.	jg3787
dmelr6.33_3	AUGUSTUS	CDS	31799439	31799538	1	+	1	transcript_id "file_1_file_1_jg3787.t1"; gene_id "file_1_file_1_jg3787";
dmelr6.33_3	AUGUSTUS	exon	31799439	31799538	.	+	.	transcript_id "file_1_file_1_jg3787.t1"; gene_id "file_1_file_1_jg3787";
dmelr6.33_3	AUGUSTUS	stop_codon	31799536	31799538	.	+	0	transcript_id "file_1_file_1_jg3787.t1"; gene_id "file_1_file_1_jg3787";
dmelr6.33_5	AUGUSTUS	start_codon	17889991	17889993	.	+	0	transcript_id "file_1_file_1_jg8551.t1"; gene_id "file_1_file_1_jg8551";
dmelr6.33_5	AUGUSTUS	CDS	17889991	17890149	0.99	+	0	transcript_id "file_1_file_1_jg8551.t1"; gene_id "file_1_file_1_jg8551";
dmelr6.33_5	AUGUSTUS	exon	17889991	17890149	.	+	.	transcript_id "file_1_file_1_jg8551.t1"; gene_id "file_1_file_1_jg8551";
dmelr6.33_5	AUGUSTUS	intron	17890150	17890460	.	+	.	transcript_id "file_1_file_1_jg8551.t1"; gene_id "file_1_file_1_jg8551";
dmelr6.33_5	AUGUSTUS	CDS	17890461	17890673	1	+	0	transcript_id "file_1_file_1_jg8551.t1"; gene_id "file_1_file_1_jg8551";
dmelr6.33_5	AUGUSTUS	exon	17890461	17890673	.	+	.	transcript_id "file_1_file_1_jg8551.t1"; gene_id "file_1_file_1_jg8551";
dmelr6.33_5	AUGUSTUS	intron	17890674	17891587	.	+	.	transcript_id "file_1_file_1_jg8551.t1"; gene_id "file_1_file_1_jg8551";
dmelr6.33_5	AUGUSTUS	CDS	17891588	17891934	1	+	0	transcript_id "file_1_file_1_jg8551.t1"; gene_id "file_1_file_1_jg8551";
dmelr6.33_5	AUGUSTUS	exon	17891588	17891934	.	+	.	transcript_id "file_1_file_1_jg8551.t1"; gene_id "file_1_file_1_jg8551";
dmelr6.33_5	AUGUSTUS	intron	17891935	17897187	.	+	.	transcript_id "file_1_file_1_jg8551.t1"; gene_id "file_1_file_1_jg8551";
dmelr6.33_5	AUGUSTUS	CDS	17897188	17897230	1	+	1	transcript_id "file_1_file_1_jg8551.t1"; gene_id "file_1_file_1_jg8551";
dmelr6.33_5	AUGUSTUS	exon	17897188	17897230	.	+	.	transcript_id "file_1_file_1_jg8551.t1"; gene_id "file_1_file_1_jg8551";
dmelr6.33_5	AUGUSTUS	intron	17897231	17897375	.	+	.	transcript_id "file_1_file_1_jg8551.t1"; gene_id "file_1_file_1_jg8551";
dmelr6.33_5	AUGUSTUS	CDS	17897376	17897614	1	+	0	transcript_id "file_1_file_1_jg8551.t1"; gene_id "file_1_file_1_jg8551";
dmelr6.33_5	AUGUSTUS	exon	17897376	17897614	.	+	.	transcript_id "file_1_file_1_jg8551.t1"; gene_id "file_1_file_1_jg8551";
dmelr6.33_5	AUGUSTUS	intron	17897615	17897690	.	+	.	transcript_id "file_1_file_1_jg8551.t1"; gene_id "file_1_file_1_jg8551";
dmelr6.33_5	AUGUSTUS	CDS	17897691	17898075	1	+	1	transcript_id "file_1_file_1_jg8551.t1"; gene_id "file_1_file_1_jg8551";
dmelr6.33_5	AUGUSTUS	exon	17897691	17898075	.	+	.	transcript_id "file_1_file_1_jg8551.t1"; gene_id "file_1_file_1_jg8551";
dmelr6.33_5	AUGUSTUS	intron	17898076	17898152	.	+	.	transcript_id "file_1_file_1_jg8551.t1"; gene_id "file_1_file_1_jg8551";
dmelr6.33_5	AUGUSTUS	transcript	17889991	17898455	.	+	.	transcript_id "file_1_file_1_jg8551.t1"; gene_id "file_1_file_1_jg8551"
dmelr6.33_5	AUGUSTUS	gene	17889991	17898455	.	+	.	jg8551
dmelr6.33_5	AUGUSTUS	CDS	17898153	17898455	1	+	0	transcript_id "file_1_file_1_jg8551.t1"; gene_id "file_1_file_1_jg8551";
dmelr6.33_5	AUGUSTUS	exon	17898153	17898455	.	+	.	transcript_id "file_1_file_1_jg8551.t1"; gene_id "file_1_file_1_jg8551";
dmelr6.33_5	AUGUSTUS	stop_codon	17898453	17898455	.	+	0	transcript_id "file_1_file_1_jg8551.t1"; gene_id "file_1_file_1_jg8551";
dmelr6.33_1	AUGUSTUS	stop_codon	21561158	21561160	.	-	0	transcript_id "file_1_file_1_jg11376.t1"; gene_id "file_1_file_1_jg11376";
dmelr6.33_1	AUGUSTUS	CDS	21561158	21561591	1	-	2	transcript_id "file_1_file_1_jg11376.t1"; gene_id "file_1_file_1_jg11376";
dmelr6.33_1	AUGUSTUS	exon	21561158	21561591	.	-	.	transcript_id "file_1_file_1_jg11376.t1"; gene_id "file_1_file_1_jg11376";
dmelr6.33_1	AUGUSTUS	intron	21561592	21561793	.	-	.	transcript_id "file_1_file_1_jg11376.t1"; gene_id "file_1_file_1_jg11376";
dmelr6.33_1	AUGUSTUS	CDS	21561794	21562281	1	-	1	transcript_id "file_1_file_1_jg11376.t1"; gene_id "file_1_file_1_jg11376";
dmelr6.33_1	AUGUSTUS	exon	21561794	21562281	.	-	.	transcript_id "file_1_file_1_jg11376.t1"; gene_id "file_1_file_1_jg11376";
dmelr6.33_1	AUGUSTUS	intron	21562282	21562543	.	-	.	transcript_id "file_1_file_1_jg11376.t1"; gene_id "file_1_file_1_jg11376";
dmelr6.33_1	AUGUSTUS	transcript	21561158	21562638	.	-	.	transcript_id "file_1_file_1_jg11376.t1"; gene_id "file_1_file_1_jg11376"
dmelr6.33_1	AUGUSTUS	gene	21561158	21562638	.	-	.	jg11376
dmelr6.33_1	AUGUSTUS	CDS	21562544	21562638	1	-	0	transcript_id "file_1_file_1_jg11376.t1"; gene_id "file_1_file_1_jg11376";
dmelr6.33_1	AUGUSTUS	exon	21562544	21562638	.	-	.	transcript_id "file_1_file_1_jg11376.t1"; gene_id "file_1_file_1_jg11376";
dmelr6.33_1	AUGUSTUS	start_codon	21562636	21562638	.	-	0	transcript_id "file_1_file_1_jg11376.t1"; gene_id "file_1_file_1_jg11376";
dmelr6.33_5	AUGUSTUS	stop_codon	13456713	13456715	.	-	0	transcript_id "file_1_file_1_jg8035.t1"; gene_id "file_1_file_1_jg8035";
dmelr6.33_5	AUGUSTUS	CDS	13456713	13456951	0.68	-	2	transcript_id "file_1_file_1_jg8035.t1"; gene_id "file_1_file_1_jg8035";
dmelr6.33_5	AUGUSTUS	exon	13456713	13456951	.	-	.	transcript_id "file_1_file_1_jg8035.t1"; gene_id "file_1_file_1_jg8035";
dmelr6.33_5	AUGUSTUS	intron	13456952	13457006	.	-	.	transcript_id "file_1_file_1_jg8035.t1"; gene_id "file_1_file_1_jg8035";
dmelr6.33_5	AUGUSTUS	transcript	13456713	13457382	.	-	.	transcript_id "file_1_file_1_jg8035.t1"; gene_id "file_1_file_1_jg8035"
dmelr6.33_5	AUGUSTUS	gene	13456713	13457382	.	-	.	jg8035
dmelr6.33_5	AUGUSTUS	CDS	13457007	13457382	0.92	-	0	transcript_id "file_1_file_1_jg8035.t1"; gene_id "file_1_file_1_jg8035";
dmelr6.33_5	AUGUSTUS	exon	13457007	13457382	.	-	.	transcript_id "file_1_file_1_jg8035.t1"; gene_id "file_1_file_1_jg8035";
dmelr6.33_5	AUGUSTUS	start_codon	13457380	13457382	.	-	0	transcript_id "file_1_file_1_jg8035.t1"; gene_id "file_1_file_1_jg8035";
dmelr6.33_2	AUGUSTUS	start_codon	16780657	16780659	.	+	0	transcript_id "file_1_file_1_jg14080.t1"; gene_id "file_1_file_1_jg14080";
dmelr6.33_2	AUGUSTUS	CDS	16780657	16780790	1	+	0	transcript_id "file_1_file_1_jg14080.t1"; gene_id "file_1_file_1_jg14080";
dmelr6.33_2	AUGUSTUS	exon	16780657	16780790	.	+	.	transcript_id "file_1_file_1_jg14080.t1"; gene_id "file_1_file_1_jg14080";
dmelr6.33_2	AUGUSTUS	intron	16780791	16781462	.	+	.	transcript_id "file_1_file_1_jg14080.t1"; gene_id "file_1_file_1_jg14080";
dmelr6.33_2	AUGUSTUS	CDS	16781463	16781585	1	+	1	transcript_id "file_1_file_1_jg14080.t1"; gene_id "file_1_file_1_jg14080";
dmelr6.33_2	AUGUSTUS	exon	16781463	16781585	.	+	.	transcript_id "file_1_file_1_jg14080.t1"; gene_id "file_1_file_1_jg14080";
dmelr6.33_2	AUGUSTUS	intron	16781586	16781663	.	+	.	transcript_id "file_1_file_1_jg14080.t1"; gene_id "file_1_file_1_jg14080";
dmelr6.33_2	AUGUSTUS	transcript	16780657	16781838	.	+	.	transcript_id "file_1_file_1_jg14080.t1"; gene_id "file_1_file_1_jg14080"
dmelr6.33_2	AUGUSTUS	gene	16780657	16781838	.	+	.	jg14080
dmelr6.33_2	AUGUSTUS	CDS	16781664	16781838	1	+	1	transcript_id "file_1_file_1_jg14080.t1"; gene_id "file_1_file_1_jg14080";
dmelr6.33_2	AUGUSTUS	exon	16781664	16781838	.	+	.	transcript_id "file_1_file_1_jg14080.t1"; gene_id "file_1_file_1_jg14080";
dmelr6.33_2	AUGUSTUS	stop_codon	16781836	16781838	.	+	0	transcript_id "file_1_file_1_jg14080.t1"; gene_id "file_1_file_1_jg14080";
dmelr6.33_2	AUGUSTUS	stop_codon	21737762	21737764	.	-	0	transcript_id "file_1_file_1_jg14715.t1"; gene_id "file_1_file_1_jg14715";
dmelr6.33_2	AUGUSTUS	CDS	21737762	21738346	1	-	0	transcript_id "file_1_file_1_jg14715.t1"; gene_id "file_1_file_1_jg14715";
dmelr6.33_2	AUGUSTUS	exon	21737762	21738346	.	-	.	transcript_id "file_1_file_1_jg14715.t1"; gene_id "file_1_file_1_jg14715";
dmelr6.33_2	AUGUSTUS	transcript	21737762	21738346	.	-	.	transcript_id "file_1_file_1_jg14715.t1"; gene_id "file_1_file_1_jg14715"
dmelr6.33_2	AUGUSTUS	gene	21737762	21738346	.	-	.	jg14715
dmelr6.33_2	AUGUSTUS	start_codon	21738344	21738346	.	-	0	transcript_id "file_1_file_1_jg14715.t1"; gene_id "file_1_file_1_jg14715";
dmelr6.33_5	AUGUSTUS	stop_codon	12518979	12518981	.	-	0	transcript_id "file_1_file_1_jg7934.t1"; gene_id "file_1_file_1_jg7934";
dmelr6.33_5	AUGUSTUS	CDS	12518979	12519165	1	-	1	transcript_id "file_1_file_1_jg7934.t1"; gene_id "file_1_file_1_jg7934";
dmelr6.33_5	AUGUSTUS	exon	12518979	12519165	.	-	.	transcript_id "file_1_file_1_jg7934.t1"; gene_id "file_1_file_1_jg7934";
dmelr6.33_5	AUGUSTUS	intron	12519166	12519227	.	-	.	transcript_id "file_1_file_1_jg7934.t1"; gene_id "file_1_file_1_jg7934";
dmelr6.33_5	AUGUSTUS	CDS	12519228	12519347	1	-	1	transcript_id "file_1_file_1_jg7934.t1"; gene_id "file_1_file_1_jg7934";
dmelr6.33_5	AUGUSTUS	exon	12519228	12519347	.	-	.	transcript_id "file_1_file_1_jg7934.t1"; gene_id "file_1_file_1_jg7934";
dmelr6.33_5	AUGUSTUS	intron	12519348	12519402	.	-	.	transcript_id "file_1_file_1_jg7934.t1"; gene_id "file_1_file_1_jg7934";
dmelr6.33_5	AUGUSTUS	CDS	12519403	12519586	1	-	2	transcript_id "file_1_file_1_jg7934.t1"; gene_id "file_1_file_1_jg7934";
dmelr6.33_5	AUGUSTUS	exon	12519403	12519586	.	-	.	transcript_id "file_1_file_1_jg7934.t1"; gene_id "file_1_file_1_jg7934";
dmelr6.33_5	AUGUSTUS	intron	12519587	12519655	.	-	.	transcript_id "file_1_file_1_jg7934.t1"; gene_id "file_1_file_1_jg7934";
dmelr6.33_5	AUGUSTUS	CDS	12519656	12521822	1	-	0	transcript_id "file_1_file_1_jg7934.t1"; gene_id "file_1_file_1_jg7934";
dmelr6.33_5	AUGUSTUS	exon	12519656	12521822	.	-	.	transcript_id "file_1_file_1_jg7934.t1"; gene_id "file_1_file_1_jg7934";
dmelr6.33_5	AUGUSTUS	intron	12521823	12521908	.	-	.	transcript_id "file_1_file_1_jg7934.t1"; gene_id "file_1_file_1_jg7934";
dmelr6.33_5	AUGUSTUS	CDS	12521909	12522726	1	-	2	transcript_id "file_1_file_1_jg7934.t1"; gene_id "file_1_file_1_jg7934";
dmelr6.33_5	AUGUSTUS	exon	12521909	12522726	.	-	.	transcript_id "file_1_file_1_jg7934.t1"; gene_id "file_1_file_1_jg7934";
dmelr6.33_5	AUGUSTUS	intron	12522727	12523517	.	-	.	transcript_id "file_1_file_1_jg7934.t1"; gene_id "file_1_file_1_jg7934";
dmelr6.33_5	AUGUSTUS	CDS	12523518	12524226	1	-	0	transcript_id "file_1_file_1_jg7934.t1"; gene_id "file_1_file_1_jg7934";
dmelr6.33_5	AUGUSTUS	exon	12523518	12524226	.	-	.	transcript_id "file_1_file_1_jg7934.t1"; gene_id "file_1_file_1_jg7934";
dmelr6.33_5	AUGUSTUS	intron	12524227	12529487	.	-	.	transcript_id "file_1_file_1_jg7934.t1"; gene_id "file_1_file_1_jg7934";
dmelr6.33_5	AUGUSTUS	CDS	12529488	12529622	1	-	0	transcript_id "file_1_file_1_jg7934.t1"; gene_id "file_1_file_1_jg7934";
dmelr6.33_5	AUGUSTUS	exon	12529488	12529622	.	-	.	transcript_id "file_1_file_1_jg7934.t1"; gene_id "file_1_file_1_jg7934";
dmelr6.33_5	AUGUSTUS	intron	12529623	12531020	.	-	.	transcript_id "file_1_file_1_jg7934.t1"; gene_id "file_1_file_1_jg7934";
dmelr6.33_5	AUGUSTUS	transcript	12518979	12531233	.	-	.	transcript_id "file_1_file_1_jg7934.t1"; gene_id "file_1_file_1_jg7934"
dmelr6.33_5	AUGUSTUS	gene	12518979	12531233	.	-	.	jg7934
dmelr6.33_5	AUGUSTUS	CDS	12531021	12531233	1	-	0	transcript_id "file_1_file_1_jg7934.t1"; gene_id "file_1_file_1_jg7934";
dmelr6.33_5	AUGUSTUS	exon	12531021	12531233	.	-	.	transcript_id "file_1_file_1_jg7934.t1"; gene_id "file_1_file_1_jg7934";
dmelr6.33_5	AUGUSTUS	start_codon	12531231	12531233	.	-	0	transcript_id "file_1_file_1_jg7934.t1"; gene_id "file_1_file_1_jg7934";
dmelr6.33_5	GeneMark.hmm	stop_codon	13728032	13728034	.	-	0	gene_id "file_1_file_2_14467_g"; transcript_id "file_1_file_2_14467_t"; count "file_1_file_2_1_1";
dmelr6.33_5	GeneMark.hmm	CDS	13728032	13728614	.	-	1	gene_id "file_1_file_2_14467_g"; transcript_id "file_1_file_2_14467_t"; evidence "file_1_file_2_1_1"; cds_type "file_1_file_2_Terminal"; count "file_1_file_2_13_13"; anchored "file_1_file_2_1_1";
dmelr6.33_5	GeneMark.hmm	exon	13728032	13728614	0	-	.	gene_id "file_1_file_2_14467_g"; transcript_id "file_1_file_2_14467_t"; evidence "file_1_file_2_1_1"; cds_type "file_1_file_2_Terminal"; count "file_1_file_2_13_13"; anchored "file_1_file_2_1_1";
dmelr6.33_5	GeneMark.hmm	CDS	13728685	13728817	.	-	2	gene_id "file_1_file_2_14467_g"; transcript_id "file_1_file_2_14467_t"; evidence "file_1_file_2_1_1"; cds_type "file_1_file_2_Internal"; count "file_1_file_2_12_13"; anchored "file_1_file_2_1_1";
dmelr6.33_5	GeneMark.hmm	exon	13728685	13728817	0	-	.	gene_id "file_1_file_2_14467_g"; transcript_id "file_1_file_2_14467_t"; evidence "file_1_file_2_1_1"; cds_type "file_1_file_2_Internal"; count "file_1_file_2_12_13"; anchored "file_1_file_2_1_1";
dmelr6.33_5	GeneMark.hmm	CDS	13728880	13729023	.	-	2	gene_id "file_1_file_2_14467_g"; transcript_id "file_1_file_2_14467_t"; evidence "file_1_file_2_1_1"; cds_type "file_1_file_2_Internal"; count "file_1_file_2_11_13"; anchored "file_1_file_2_1_1";
dmelr6.33_5	GeneMark.hmm	exon	13728880	13729023	0	-	.	gene_id "file_1_file_2_14467_g"; transcript_id "file_1_file_2_14467_t"; evidence "file_1_file_2_1_1"; cds_type "file_1_file_2_Internal"; count "file_1_file_2_11_13"; anchored "file_1_file_2_1_1";
dmelr6.33_5	GeneMark.hmm	CDS	13729084	13729693	.	-	0	gene_id "file_1_file_2_14467_g"; transcript_id "file_1_file_2_14467_t"; evidence "file_1_file_2_1_1"; cds_type "file_1_file_2_Internal"; count "file_1_file_2_10_13"; anchored "file_1_file_2_1_1";
dmelr6.33_5	GeneMark.hmm	exon	13729084	13729693	0	-	.	gene_id "file_1_file_2_14467_g"; transcript_id "file_1_file_2_14467_t"; evidence "file_1_file_2_1_1"; cds_type "file_1_file_2_Internal"; count "file_1_file_2_10_13"; anchored "file_1_file_2_1_1";
dmelr6.33_5	GeneMark.hmm	CDS	13729760	13730436	.	-	2	gene_id "file_1_file_2_14467_g"; transcript_id "file_1_file_2_14467_t"; evidence "file_1_file_2_1_1"; cds_type "file_1_file_2_Internal"; count "file_1_file_2_9_13"; anchored "file_1_file_2_1_1";
dmelr6.33_5	GeneMark.hmm	exon	13729760	13730436	0	-	.	gene_id "file_1_file_2_14467_g"; transcript_id "file_1_file_2_14467_t"; evidence "file_1_file_2_1_1"; cds_type "file_1_file_2_Internal"; count "file_1_file_2_9_13"; anchored "file_1_file_2_1_1";
dmelr6.33_5	GeneMark.hmm	CDS	13730496	13730644	.	-	1	gene_id "file_1_file_2_14467_g"; transcript_id "file_1_file_2_14467_t"; evidence "file_1_file_2_1_1"; cds_type "file_1_file_2_Internal"; count "file_1_file_2_8_13"; anchored "file_1_file_2_1_1";
dmelr6.33_5	GeneMark.hmm	exon	13730496	13730644	0	-	.	gene_id "file_1_file_2_14467_g"; transcript_id "file_1_file_2_14467_t"; evidence "file_1_file_2_1_1"; cds_type "file_1_file_2_Internal"; count "file_1_file_2_8_13"; anchored "file_1_file_2_1_1";
dmelr6.33_5	GeneMark.hmm	CDS	13731549	13731622	.	-	0	gene_id "file_1_file_2_14467_g"; transcript_id "file_1_file_2_14467_t"; evidence "file_1_file_2_1_1"; cds_type "file_1_file_2_Internal"; count "file_1_file_2_7_13"; anchored "file_1_file_2_1_1";
dmelr6.33_5	GeneMark.hmm	exon	13731549	13731622	0	-	.	gene_id "file_1_file_2_14467_g"; transcript_id "file_1_file_2_14467_t"; evidence "file_1_file_2_1_1"; cds_type "file_1_file_2_Internal"; count "file_1_file_2_7_13"; anchored "file_1_file_2_1_1";
dmelr6.33_5	GeneMark.hmm	CDS	13733085	13733224	.	-	2	gene_id "file_1_file_2_14467_g"; transcript_id "file_1_file_2_14467_t"; evidence "file_1_file_2_1_1"; cds_type "file_1_file_2_Internal"; count "file_1_file_2_6_13"; anchored "file_1_file_2_1_1";
dmelr6.33_5	GeneMark.hmm	exon	13733085	13733224	0	-	.	gene_id "file_1_file_2_14467_g"; transcript_id "file_1_file_2_14467_t"; evidence "file_1_file_2_1_1"; cds_type "file_1_file_2_Internal"; count "file_1_file_2_6_13"; anchored "file_1_file_2_1_1";
dmelr6.33_5	GeneMark.hmm	CDS	13733312	13733441	.	-	0	gene_id "file_1_file_2_14467_g"; transcript_id "file_1_file_2_14467_t"; evidence "file_1_file_2_1_1"; cds_type "file_1_file_2_Internal"; count "file_1_file_2_5_13"; anchored "file_1_file_2_1_1";
dmelr6.33_5	GeneMark.hmm	exon	13733312	13733441	0	-	.	gene_id "file_1_file_2_14467_g"; transcript_id "file_1_file_2_14467_t"; evidence "file_1_file_2_1_1"; cds_type "file_1_file_2_Internal"; count "file_1_file_2_5_13"; anchored "file_1_file_2_1_1";
dmelr6.33_5	GeneMark.hmm	CDS	13733496	13733636	.	-	0	gene_id "file_1_file_2_14467_g"; transcript_id "file_1_file_2_14467_t"; evidence "file_1_file_2_1_1"; cds_type "file_1_file_2_Internal"; count "file_1_file_2_4_13"; anchored "file_1_file_2_1_1";
dmelr6.33_5	GeneMark.hmm	exon	13733496	13733636	0	-	.	gene_id "file_1_file_2_14467_g"; transcript_id "file_1_file_2_14467_t"; evidence "file_1_file_2_1_1"; cds_type "file_1_file_2_Internal"; count "file_1_file_2_4_13"; anchored "file_1_file_2_1_1";
dmelr6.33_5	GeneMark.hmm	CDS	13733707	13733835	.	-	0	gene_id "file_1_file_2_14467_g"; transcript_id "file_1_file_2_14467_t"; evidence "file_1_file_2_1_1"; cds_type "file_1_file_2_Internal"; count "file_1_file_2_3_13"; anchored "file_1_file_2_1_1";
dmelr6.33_5	GeneMark.hmm	exon	13733707	13733835	0	-	.	gene_id "file_1_file_2_14467_g"; transcript_id "file_1_file_2_14467_t"; evidence "file_1_file_2_1_1"; cds_type "file_1_file_2_Internal"; count "file_1_file_2_3_13"; anchored "file_1_file_2_1_1";
dmelr6.33_5	GeneMark.hmm	CDS	13734643	13734738	.	-	0	gene_id "file_1_file_2_14467_g"; transcript_id "file_1_file_2_14467_t"; evidence "file_1_file_2_1_1"; cds_type "file_1_file_2_Internal"; count "file_1_file_2_2_13"; anchored "file_1_file_2_1_1";
dmelr6.33_5	GeneMark.hmm	exon	13734643	13734738	0	-	.	gene_id "file_1_file_2_14467_g"; transcript_id "file_1_file_2_14467_t"; evidence "file_1_file_2_1_1"; cds_type "file_1_file_2_Internal"; count "file_1_file_2_2_13"; anchored "file_1_file_2_1_1";
dmelr6.33_5	GeneMark.hmm	CDS	13735942	13736040	.	-	0	gene_id "file_1_file_2_14467_g"; transcript_id "file_1_file_2_14467_t"; evidence "file_1_file_2_1_1"; cds_type "file_1_file_2_Initial"; count "file_1_file_2_1_13"; anchored "file_1_file_2_1_1";
dmelr6.33_5	GeneMark.hmm	exon	13735942	13736040	0	-	.	gene_id "file_1_file_2_14467_g"; transcript_id "file_1_file_2_14467_t"; evidence "file_1_file_2_1_1"; cds_type "file_1_file_2_Initial"; count "file_1_file_2_1_13"; anchored "file_1_file_2_1_1";
dmelr6.33_5	GeneMark.hmm	start_codon	13736038	13736040	.	-	0	gene_id "file_1_file_2_14467_g"; transcript_id "file_1_file_2_14467_t"; count "file_1_file_2_1_1";
dmelr6.33_3	AUGUSTUS	stop_codon	12237279	12237281	.	-	0	transcript_id "file_1_file_1_jg1296.t1"; gene_id "file_1_file_1_jg1296";
dmelr6.33_3	AUGUSTUS	CDS	12237279	12237439	1	-	2	transcript_id "file_1_file_1_jg1296.t1"; gene_id "file_1_file_1_jg1296";
dmelr6.33_3	AUGUSTUS	exon	12237279	12237439	.	-	.	transcript_id "file_1_file_1_jg1296.t1"; gene_id "file_1_file_1_jg1296";
dmelr6.33_3	AUGUSTUS	intron	12237440	12237492	.	-	.	transcript_id "file_1_file_1_jg1296.t1"; gene_id "file_1_file_1_jg1296";
dmelr6.33_3	AUGUSTUS	CDS	12237493	12238066	1	-	0	transcript_id "file_1_file_1_jg1296.t1"; gene_id "file_1_file_1_jg1296";
dmelr6.33_3	AUGUSTUS	exon	12237493	12238066	.	-	.	transcript_id "file_1_file_1_jg1296.t1"; gene_id "file_1_file_1_jg1296";
dmelr6.33_3	AUGUSTUS	intron	12238067	12238120	.	-	.	transcript_id "file_1_file_1_jg1296.t1"; gene_id "file_1_file_1_jg1296";
dmelr6.33_3	AUGUSTUS	CDS	12238121	12238247	1	-	1	transcript_id "file_1_file_1_jg1296.t1"; gene_id "file_1_file_1_jg1296";
dmelr6.33_3	AUGUSTUS	exon	12238121	12238247	.	-	.	transcript_id "file_1_file_1_jg1296.t1"; gene_id "file_1_file_1_jg1296";
dmelr6.33_3	AUGUSTUS	intron	12238248	12238308	.	-	.	transcript_id "file_1_file_1_jg1296.t1"; gene_id "file_1_file_1_jg1296";
dmelr6.33_3	AUGUSTUS	CDS	12238309	12238381	1	-	2	transcript_id "file_1_file_1_jg1296.t1"; gene_id "file_1_file_1_jg1296";
dmelr6.33_3	AUGUSTUS	exon	12238309	12238381	.	-	.	transcript_id "file_1_file_1_jg1296.t1"; gene_id "file_1_file_1_jg1296";
dmelr6.33_3	AUGUSTUS	intron	12238382	12238446	.	-	.	transcript_id "file_1_file_1_jg1296.t1"; gene_id "file_1_file_1_jg1296";
dmelr6.33_3	AUGUSTUS	CDS	12238447	12238632	1	-	2	transcript_id "file_1_file_1_jg1296.t1"; gene_id "file_1_file_1_jg1296";
dmelr6.33_3	AUGUSTUS	exon	12238447	12238632	.	-	.	transcript_id "file_1_file_1_jg1296.t1"; gene_id "file_1_file_1_jg1296";
dmelr6.33_3	AUGUSTUS	intron	12238633	12238687	.	-	.	transcript_id "file_1_file_1_jg1296.t1"; gene_id "file_1_file_1_jg1296";
dmelr6.33_3	AUGUSTUS	CDS	12238688	12238888	1	-	2	transcript_id "file_1_file_1_jg1296.t1"; gene_id "file_1_file_1_jg1296";
dmelr6.33_3	AUGUSTUS	exon	12238688	12238888	.	-	.	transcript_id "file_1_file_1_jg1296.t1"; gene_id "file_1_file_1_jg1296";
dmelr6.33_3	AUGUSTUS	intron	12238889	12238952	.	-	.	transcript_id "file_1_file_1_jg1296.t1"; gene_id "file_1_file_1_jg1296";
dmelr6.33_3	AUGUSTUS	transcript	12237279	12239109	.	-	.	transcript_id "file_1_file_1_jg1296.t1"; gene_id "file_1_file_1_jg1296"
dmelr6.33_3	AUGUSTUS	gene	12237279	12239109	.	-	.	jg1296
dmelr6.33_3	AUGUSTUS	CDS	12238953	12239109	1	-	0	transcript_id "file_1_file_1_jg1296.t1"; gene_id "file_1_file_1_jg1296";
dmelr6.33_3	AUGUSTUS	exon	12238953	12239109	.	-	.	transcript_id "file_1_file_1_jg1296.t1"; gene_id "file_1_file_1_jg1296";
dmelr6.33_3	AUGUSTUS	start_codon	12239107	12239109	.	-	0	transcript_id "file_1_file_1_jg1296.t1"; gene_id "file_1_file_1_jg1296";
dmelr6.33_5	AUGUSTUS	stop_codon	1938491	1938493	.	-	0	transcript_id "file_1_file_1_jg6815.t1"; gene_id "file_1_file_1_jg6815";
dmelr6.33_5	AUGUSTUS	CDS	1938491	1939954	1	-	0	transcript_id "file_1_file_1_jg6815.t1"; gene_id "file_1_file_1_jg6815";
dmelr6.33_5	AUGUSTUS	exon	1938491	1939954	.	-	.	transcript_id "file_1_file_1_jg6815.t1"; gene_id "file_1_file_1_jg6815";
dmelr6.33_5	AUGUSTUS	transcript	1938491	1939954	.	-	.	transcript_id "file_1_file_1_jg6815.t1"; gene_id "file_1_file_1_jg6815"
dmelr6.33_5	AUGUSTUS	gene	1938491	1939954	.	-	.	jg6815
dmelr6.33_5	AUGUSTUS	start_codon	1939952	1939954	.	-	0	transcript_id "file_1_file_1_jg6815.t1"; gene_id "file_1_file_1_jg6815";
dmelr6.33_0	AUGUSTUS	start_codon	11657469	11657471	.	+	0	transcript_id "file_1_file_1_jg5352.t1"; gene_id "file_1_file_1_jg5352";
dmelr6.33_0	AUGUSTUS	CDS	11657469	11657849	1	+	0	transcript_id "file_1_file_1_jg5352.t1"; gene_id "file_1_file_1_jg5352";
dmelr6.33_0	AUGUSTUS	exon	11657469	11657849	.	+	.	transcript_id "file_1_file_1_jg5352.t1"; gene_id "file_1_file_1_jg5352";
dmelr6.33_0	AUGUSTUS	transcript	11657469	11657849	.	+	.	transcript_id "file_1_file_1_jg5352.t1"; gene_id "file_1_file_1_jg5352"
dmelr6.33_0	AUGUSTUS	gene	11657469	11657849	.	+	.	jg5352
dmelr6.33_0	AUGUSTUS	stop_codon	11657847	11657849	.	+	0	transcript_id "file_1_file_1_jg5352.t1"; gene_id "file_1_file_1_jg5352";
dmelr6.33_3	AUGUSTUS	start_codon	18256208	18256210	.	+	0	transcript_id "file_1_file_1_jg2047.t1"; gene_id "file_1_file_1_jg2047";
dmelr6.33_3	AUGUSTUS	CDS	18256208	18257608	1	+	0	transcript_id "file_1_file_1_jg2047.t1"; gene_id "file_1_file_1_jg2047";
dmelr6.33_3	AUGUSTUS	exon	18256208	18257608	.	+	.	transcript_id "file_1_file_1_jg2047.t1"; gene_id "file_1_file_1_jg2047";
dmelr6.33_3	AUGUSTUS	transcript	18256208	18257608	.	+	.	transcript_id "file_1_file_1_jg2047.t1"; gene_id "file_1_file_1_jg2047"
dmelr6.33_3	AUGUSTUS	gene	18256208	18257608	.	+	.	jg2047
dmelr6.33_3	AUGUSTUS	stop_codon	18257606	18257608	.	+	0	transcript_id "file_1_file_1_jg2047.t1"; gene_id "file_1_file_1_jg2047";
dmelr6.33_3	AUGUSTUS	stop_codon	25775376	25775378	.	-	0	transcript_id "file_1_file_1_jg3069.t3"; gene_id "file_1_file_1_jg3069";
dmelr6.33_3	AUGUSTUS	CDS	25775376	25776206	0.4	-	0	transcript_id "file_1_file_1_jg3069.t3"; gene_id "file_1_file_1_jg3069";
dmelr6.33_3	AUGUSTUS	exon	25775376	25776206	.	-	.	transcript_id "file_1_file_1_jg3069.t3"; gene_id "file_1_file_1_jg3069";
dmelr6.33_3	AUGUSTUS	transcript	25775376	25776206	.	-	.	transcript_id "file_1_file_1_jg3069.t3"; gene_id "file_1_file_1_jg3069"
dmelr6.33_3	AUGUSTUS	start_codon	25776204	25776206	.	-	0	transcript_id "file_1_file_1_jg3069.t3"; gene_id "file_1_file_1_jg3069";
dmelr6.33_2	AUGUSTUS	stop_codon	6134835	6134837	.	-	0	transcript_id "file_1_file_1_jg12805.t1"; gene_id "file_1_file_1_jg12805";
dmelr6.33_2	AUGUSTUS	CDS	6134835	6135033	1	-	1	transcript_id "file_1_file_1_jg12805.t1"; gene_id "file_1_file_1_jg12805";
dmelr6.33_2	AUGUSTUS	exon	6134835	6135033	.	-	.	transcript_id "file_1_file_1_jg12805.t1"; gene_id "file_1_file_1_jg12805";
dmelr6.33_2	AUGUSTUS	intron	6135034	6135094	.	-	.	transcript_id "file_1_file_1_jg12805.t1"; gene_id "file_1_file_1_jg12805";
dmelr6.33_2	AUGUSTUS	transcript	6134835	6135213	.	-	.	transcript_id "file_1_file_1_jg12805.t1"; gene_id "file_1_file_1_jg12805"
dmelr6.33_2	AUGUSTUS	gene	6134835	6135213	.	-	.	jg12805
dmelr6.33_2	AUGUSTUS	CDS	6135095	6135213	1	-	0	transcript_id "file_1_file_1_jg12805.t1"; gene_id "file_1_file_1_jg12805";
dmelr6.33_2	AUGUSTUS	exon	6135095	6135213	.	-	.	transcript_id "file_1_file_1_jg12805.t1"; gene_id "file_1_file_1_jg12805";
dmelr6.33_2	AUGUSTUS	start_codon	6135211	6135213	.	-	0	transcript_id "file_1_file_1_jg12805.t1"; gene_id "file_1_file_1_jg12805";
dmelr6.33_1	AUGUSTUS	stop_codon	8262870	8262872	.	-	0	transcript_id "file_1_file_1_jg9516.t1"; gene_id "file_1_file_1_jg9516";
dmelr6.33_1	AUGUSTUS	CDS	8262870	8263199	1	-	0	transcript_id "file_1_file_1_jg9516.t1"; gene_id "file_1_file_1_jg9516";
dmelr6.33_1	AUGUSTUS	exon	8262870	8263199	.	-	.	transcript_id "file_1_file_1_jg9516.t1"; gene_id "file_1_file_1_jg9516";
dmelr6.33_1	AUGUSTUS	transcript	8262870	8263199	.	-	.	transcript_id "file_1_file_1_jg9516.t1"; gene_id "file_1_file_1_jg9516"
dmelr6.33_1	AUGUSTUS	gene	8262870	8263199	.	-	.	jg9516
dmelr6.33_1	AUGUSTUS	start_codon	8263197	8263199	.	-	0	transcript_id "file_1_file_1_jg9516.t1"; gene_id "file_1_file_1_jg9516";
dmelr6.33_0	AUGUSTUS	stop_codon	6790639	6790641	.	-	0	transcript_id "file_1_file_1_jg4675.t1"; gene_id "file_1_file_1_jg4675";
dmelr6.33_0	AUGUSTUS	CDS	6790639	6790742	1	-	2	transcript_id "file_1_file_1_jg4675.t1"; gene_id "file_1_file_1_jg4675";
dmelr6.33_0	AUGUSTUS	exon	6790639	6790742	.	-	.	transcript_id "file_1_file_1_jg4675.t1"; gene_id "file_1_file_1_jg4675";
dmelr6.33_0	AUGUSTUS	intron	6790743	6790798	.	-	.	transcript_id "file_1_file_1_jg4675.t1"; gene_id "file_1_file_1_jg4675";
dmelr6.33_0	AUGUSTUS	CDS	6790799	6790967	1	-	0	transcript_id "file_1_file_1_jg4675.t1"; gene_id "file_1_file_1_jg4675";
dmelr6.33_0	AUGUSTUS	exon	6790799	6790967	.	-	.	transcript_id "file_1_file_1_jg4675.t1"; gene_id "file_1_file_1_jg4675";
dmelr6.33_0	AUGUSTUS	intron	6790968	6791030	.	-	.	transcript_id "file_1_file_1_jg4675.t1"; gene_id "file_1_file_1_jg4675";
dmelr6.33_0	AUGUSTUS	CDS	6791031	6791323	1	-	2	transcript_id "file_1_file_1_jg4675.t1"; gene_id "file_1_file_1_jg4675";
dmelr6.33_0	AUGUSTUS	exon	6791031	6791323	.	-	.	transcript_id "file_1_file_1_jg4675.t1"; gene_id "file_1_file_1_jg4675";
dmelr6.33_0	AUGUSTUS	intron	6791324	6791517	.	-	.	transcript_id "file_1_file_1_jg4675.t1"; gene_id "file_1_file_1_jg4675";
dmelr6.33_0	AUGUSTUS	CDS	6791518	6791637	1	-	2	transcript_id "file_1_file_1_jg4675.t1"; gene_id "file_1_file_1_jg4675";
dmelr6.33_0	AUGUSTUS	exon	6791518	6791637	.	-	.	transcript_id "file_1_file_1_jg4675.t1"; gene_id "file_1_file_1_jg4675";
dmelr6.33_0	AUGUSTUS	intron	6791638	6791700	.	-	.	transcript_id "file_1_file_1_jg4675.t1"; gene_id "file_1_file_1_jg4675";
dmelr6.33_0	AUGUSTUS	CDS	6791701	6791841	1	-	2	transcript_id "file_1_file_1_jg4675.t1"; gene_id "file_1_file_1_jg4675";
dmelr6.33_0	AUGUSTUS	exon	6791701	6791841	.	-	.	transcript_id "file_1_file_1_jg4675.t1"; gene_id "file_1_file_1_jg4675";
dmelr6.33_0	AUGUSTUS	intron	6791842	6793227	.	-	.	transcript_id "file_1_file_1_jg4675.t1"; gene_id "file_1_file_1_jg4675";
dmelr6.33_0	AUGUSTUS	transcript	6790639	6793369	.	-	.	transcript_id "file_1_file_1_jg4675.t1"; gene_id "file_1_file_1_jg4675"
dmelr6.33_0	AUGUSTUS	gene	6790639	6793369	.	-	.	jg4675
dmelr6.33_0	AUGUSTUS	CDS	6793228	6793369	1	-	0	transcript_id "file_1_file_1_jg4675.t1"; gene_id "file_1_file_1_jg4675";
dmelr6.33_0	AUGUSTUS	exon	6793228	6793369	.	-	.	transcript_id "file_1_file_1_jg4675.t1"; gene_id "file_1_file_1_jg4675";
dmelr6.33_0	AUGUSTUS	start_codon	6793367	6793369	.	-	0	transcript_id "file_1_file_1_jg4675.t1"; gene_id "file_1_file_1_jg4675";
dmelr6.33_1	AUGUSTUS	stop_codon	9454297	9454299	.	-	0	transcript_id "file_1_file_1_jg9699.t1"; gene_id "file_1_file_1_jg9699";
dmelr6.33_1	AUGUSTUS	CDS	9454297	9454397	0.74	-	2	transcript_id "file_1_file_1_jg9699.t1"; gene_id "file_1_file_1_jg9699";
dmelr6.33_1	AUGUSTUS	exon	9454297	9454397	.	-	.	transcript_id "file_1_file_1_jg9699.t1"; gene_id "file_1_file_1_jg9699";
dmelr6.33_1	AUGUSTUS	intron	9454398	9454791	.	-	.	transcript_id "file_1_file_1_jg9699.t1"; gene_id "file_1_file_1_jg9699";
dmelr6.33_1	AUGUSTUS	transcript	9454297	9454948	.	-	.	transcript_id "file_1_file_1_jg9699.t1"; gene_id "file_1_file_1_jg9699"
dmelr6.33_1	AUGUSTUS	gene	9454297	9454948	.	-	.	jg9699
dmelr6.33_1	AUGUSTUS	CDS	9454792	9454948	0.74	-	0	transcript_id "file_1_file_1_jg9699.t1"; gene_id "file_1_file_1_jg9699";
dmelr6.33_1	AUGUSTUS	exon	9454792	9454948	.	-	.	transcript_id "file_1_file_1_jg9699.t1"; gene_id "file_1_file_1_jg9699";
dmelr6.33_1	AUGUSTUS	start_codon	9454946	9454948	.	-	0	transcript_id "file_1_file_1_jg9699.t1"; gene_id "file_1_file_1_jg9699";
dmelr6.33_0	AUGUSTUS	start_codon	6273051	6273053	.	+	0	transcript_id "file_1_file_1_jg4595.t1"; gene_id "file_1_file_1_jg4595";
dmelr6.33_0	AUGUSTUS	CDS	6273051	6273126	1	+	0	transcript_id "file_1_file_1_jg4595.t1"; gene_id "file_1_file_1_jg4595";
dmelr6.33_0	AUGUSTUS	exon	6273051	6273126	.	+	.	transcript_id "file_1_file_1_jg4595.t1"; gene_id "file_1_file_1_jg4595";
dmelr6.33_0	AUGUSTUS	intron	6273127	6278678	.	+	.	transcript_id "file_1_file_1_jg4595.t1"; gene_id "file_1_file_1_jg4595";
dmelr6.33_0	AUGUSTUS	CDS	6278679	6278784	1	+	2	transcript_id "file_1_file_1_jg4595.t1"; gene_id "file_1_file_1_jg4595";
dmelr6.33_0	AUGUSTUS	exon	6278679	6278784	.	+	.	transcript_id "file_1_file_1_jg4595.t1"; gene_id "file_1_file_1_jg4595";
dmelr6.33_0	AUGUSTUS	intron	6278785	6289764	.	+	.	transcript_id "file_1_file_1_jg4595.t1"; gene_id "file_1_file_1_jg4595";
dmelr6.33_0	AUGUSTUS	CDS	6289765	6289996	1	+	1	transcript_id "file_1_file_1_jg4595.t1"; gene_id "file_1_file_1_jg4595";
dmelr6.33_0	AUGUSTUS	exon	6289765	6289996	.	+	.	transcript_id "file_1_file_1_jg4595.t1"; gene_id "file_1_file_1_jg4595";
dmelr6.33_0	AUGUSTUS	intron	6289997	6290543	.	+	.	transcript_id "file_1_file_1_jg4595.t1"; gene_id "file_1_file_1_jg4595";
dmelr6.33_0	AUGUSTUS	CDS	6290544	6290691	1	+	0	transcript_id "file_1_file_1_jg4595.t1"; gene_id "file_1_file_1_jg4595";
dmelr6.33_0	AUGUSTUS	exon	6290544	6290691	.	+	.	transcript_id "file_1_file_1_jg4595.t1"; gene_id "file_1_file_1_jg4595";
dmelr6.33_0	AUGUSTUS	intron	6290692	6291005	.	+	.	transcript_id "file_1_file_1_jg4595.t1"; gene_id "file_1_file_1_jg4595";
dmelr6.33_0	AUGUSTUS	CDS	6291006	6291185	1	+	2	transcript_id "file_1_file_1_jg4595.t1"; gene_id "file_1_file_1_jg4595";
dmelr6.33_0	AUGUSTUS	exon	6291006	6291185	.	+	.	transcript_id "file_1_file_1_jg4595.t1"; gene_id "file_1_file_1_jg4595";
dmelr6.33_0	AUGUSTUS	intron	6291186	6291244	.	+	.	transcript_id "file_1_file_1_jg4595.t1"; gene_id "file_1_file_1_jg4595";
dmelr6.33_0	AUGUSTUS	CDS	6291245	6291378	1	+	2	transcript_id "file_1_file_1_jg4595.t1"; gene_id "file_1_file_1_jg4595";
dmelr6.33_0	AUGUSTUS	exon	6291245	6291378	.	+	.	transcript_id "file_1_file_1_jg4595.t1"; gene_id "file_1_file_1_jg4595";
dmelr6.33_0	AUGUSTUS	intron	6291379	6293484	.	+	.	transcript_id "file_1_file_1_jg4595.t1"; gene_id "file_1_file_1_jg4595";
dmelr6.33_0	AUGUSTUS	CDS	6293485	6293692	1	+	0	transcript_id "file_1_file_1_jg4595.t1"; gene_id "file_1_file_1_jg4595";
dmelr6.33_0	AUGUSTUS	exon	6293485	6293692	.	+	.	transcript_id "file_1_file_1_jg4595.t1"; gene_id "file_1_file_1_jg4595";
dmelr6.33_0	AUGUSTUS	intron	6293693	6296603	.	+	.	transcript_id "file_1_file_1_jg4595.t1"; gene_id "file_1_file_1_jg4595";
dmelr6.33_0	AUGUSTUS	CDS	6296604	6296741	1	+	2	transcript_id "file_1_file_1_jg4595.t1"; gene_id "file_1_file_1_jg4595";
dmelr6.33_0	AUGUSTUS	exon	6296604	6296741	.	+	.	transcript_id "file_1_file_1_jg4595.t1"; gene_id "file_1_file_1_jg4595";
dmelr6.33_0	AUGUSTUS	intron	6296742	6297023	.	+	.	transcript_id "file_1_file_1_jg4595.t1"; gene_id "file_1_file_1_jg4595";
dmelr6.33_0	AUGUSTUS	CDS	6297024	6297235	1	+	2	transcript_id "file_1_file_1_jg4595.t1"; gene_id "file_1_file_1_jg4595";
dmelr6.33_0	AUGUSTUS	exon	6297024	6297235	.	+	.	transcript_id "file_1_file_1_jg4595.t1"; gene_id "file_1_file_1_jg4595";
dmelr6.33_0	AUGUSTUS	intron	6297236	6297588	.	+	.	transcript_id "file_1_file_1_jg4595.t1"; gene_id "file_1_file_1_jg4595";
dmelr6.33_0	AUGUSTUS	CDS	6297589	6297736	1	+	0	transcript_id "file_1_file_1_jg4595.t1"; gene_id "file_1_file_1_jg4595";
dmelr6.33_0	AUGUSTUS	exon	6297589	6297736	.	+	.	transcript_id "file_1_file_1_jg4595.t1"; gene_id "file_1_file_1_jg4595";
dmelr6.33_0	AUGUSTUS	intron	6297737	6301153	.	+	.	transcript_id "file_1_file_1_jg4595.t1"; gene_id "file_1_file_1_jg4595";
dmelr6.33_0	AUGUSTUS	CDS	6301154	6301682	0.81	+	2	transcript_id "file_1_file_1_jg4595.t1"; gene_id "file_1_file_1_jg4595";
dmelr6.33_0	AUGUSTUS	exon	6301154	6301682	.	+	.	transcript_id "file_1_file_1_jg4595.t1"; gene_id "file_1_file_1_jg4595";
dmelr6.33_0	AUGUSTUS	intron	6301683	6303094	.	+	.	transcript_id "file_1_file_1_jg4595.t1"; gene_id "file_1_file_1_jg4595";
dmelr6.33_0	AUGUSTUS	CDS	6303095	6303343	1	+	1	transcript_id "file_1_file_1_jg4595.t1"; gene_id "file_1_file_1_jg4595";
dmelr6.33_0	AUGUSTUS	exon	6303095	6303343	.	+	.	transcript_id "file_1_file_1_jg4595.t1"; gene_id "file_1_file_1_jg4595";
dmelr6.33_0	AUGUSTUS	intron	6303344	6303757	.	+	.	transcript_id "file_1_file_1_jg4595.t1"; gene_id "file_1_file_1_jg4595";
dmelr6.33_0	AUGUSTUS	transcript	6273051	6303854	.	+	.	transcript_id "file_1_file_1_jg4595.t1"; gene_id "file_1_file_1_jg4595"
dmelr6.33_0	AUGUSTUS	gene	6273051	6303854	.	+	.	jg4595
dmelr6.33_0	AUGUSTUS	CDS	6303758	6303854	0.84	+	1	transcript_id "file_1_file_1_jg4595.t1"; gene_id "file_1_file_1_jg4595";
dmelr6.33_0	AUGUSTUS	exon	6303758	6303854	.	+	.	transcript_id "file_1_file_1_jg4595.t1"; gene_id "file_1_file_1_jg4595";
dmelr6.33_0	AUGUSTUS	stop_codon	6303852	6303854	.	+	0	transcript_id "file_1_file_1_jg4595.t1"; gene_id "file_1_file_1_jg4595";
dmelr6.33_3	AUGUSTUS	start_codon	7201094	7201096	.	+	0	transcript_id "file_1_file_1_jg635.t1"; gene_id "file_1_file_1_jg635";
dmelr6.33_3	AUGUSTUS	CDS	7201094	7201313	1	+	0	transcript_id "file_1_file_1_jg635.t1"; gene_id "file_1_file_1_jg635";
dmelr6.33_3	AUGUSTUS	exon	7201094	7201313	.	+	.	transcript_id "file_1_file_1_jg635.t1"; gene_id "file_1_file_1_jg635";
dmelr6.33_3	AUGUSTUS	intron	7201314	7201374	.	+	.	transcript_id "file_1_file_1_jg635.t1"; gene_id "file_1_file_1_jg635";
dmelr6.33_3	AUGUSTUS	CDS	7201375	7201682	1	+	2	transcript_id "file_1_file_1_jg635.t1"; gene_id "file_1_file_1_jg635";
dmelr6.33_3	AUGUSTUS	exon	7201375	7201682	.	+	.	transcript_id "file_1_file_1_jg635.t1"; gene_id "file_1_file_1_jg635";
dmelr6.33_3	AUGUSTUS	intron	7201683	7201758	.	+	.	transcript_id "file_1_file_1_jg635.t1"; gene_id "file_1_file_1_jg635";
dmelr6.33_3	AUGUSTUS	CDS	7201759	7202318	1	+	0	transcript_id "file_1_file_1_jg635.t1"; gene_id "file_1_file_1_jg635";
dmelr6.33_3	AUGUSTUS	exon	7201759	7202318	.	+	.	transcript_id "file_1_file_1_jg635.t1"; gene_id "file_1_file_1_jg635";
dmelr6.33_3	AUGUSTUS	intron	7202319	7202380	.	+	.	transcript_id "file_1_file_1_jg635.t1"; gene_id "file_1_file_1_jg635";
dmelr6.33_3	AUGUSTUS	CDS	7202381	7202527	1	+	1	transcript_id "file_1_file_1_jg635.t1"; gene_id "file_1_file_1_jg635";
dmelr6.33_3	AUGUSTUS	exon	7202381	7202527	.	+	.	transcript_id "file_1_file_1_jg635.t1"; gene_id "file_1_file_1_jg635";
dmelr6.33_3	AUGUSTUS	intron	7202528	7202583	.	+	.	transcript_id "file_1_file_1_jg635.t1"; gene_id "file_1_file_1_jg635";
dmelr6.33_3	AUGUSTUS	CDS	7202584	7202694	1	+	1	transcript_id "file_1_file_1_jg635.t1"; gene_id "file_1_file_1_jg635";
dmelr6.33_3	AUGUSTUS	exon	7202584	7202694	.	+	.	transcript_id "file_1_file_1_jg635.t1"; gene_id "file_1_file_1_jg635";
dmelr6.33_3	AUGUSTUS	intron	7202695	7202782	.	+	.	transcript_id "file_1_file_1_jg635.t1"; gene_id "file_1_file_1_jg635";
dmelr6.33_3	AUGUSTUS	CDS	7202783	7202940	1	+	1	transcript_id "file_1_file_1_jg635.t1"; gene_id "file_1_file_1_jg635";
dmelr6.33_3	AUGUSTUS	exon	7202783	7202940	.	+	.	transcript_id "file_1_file_1_jg635.t1"; gene_id "file_1_file_1_jg635";
dmelr6.33_3	AUGUSTUS	intron	7202941	7202997	.	+	.	transcript_id "file_1_file_1_jg635.t1"; gene_id "file_1_file_1_jg635";
dmelr6.33_3	AUGUSTUS	transcript	7201094	7203287	.	+	.	transcript_id "file_1_file_1_jg635.t1"; gene_id "file_1_file_1_jg635"
dmelr6.33_3	AUGUSTUS	gene	7201094	7203287	.	+	.	jg635
dmelr6.33_3	AUGUSTUS	CDS	7202998	7203287	1	+	2	transcript_id "file_1_file_1_jg635.t1"; gene_id "file_1_file_1_jg635";
dmelr6.33_3	AUGUSTUS	exon	7202998	7203287	.	+	.	transcript_id "file_1_file_1_jg635.t1"; gene_id "file_1_file_1_jg635";
dmelr6.33_3	AUGUSTUS	stop_codon	7203285	7203287	.	+	0	transcript_id "file_1_file_1_jg635.t1"; gene_id "file_1_file_1_jg635";
dmelr6.33_0	AUGUSTUS	stop_codon	13595552	13595554	.	-	0	transcript_id "file_1_file_1_jg5577.t1"; gene_id "file_1_file_1_jg5577";
dmelr6.33_0	AUGUSTUS	CDS	13595552	13596997	1	-	0	transcript_id "file_1_file_1_jg5577.t1"; gene_id "file_1_file_1_jg5577";
dmelr6.33_0	AUGUSTUS	exon	13595552	13596997	.	-	.	transcript_id "file_1_file_1_jg5577.t1"; gene_id "file_1_file_1_jg5577";
dmelr6.33_0	AUGUSTUS	transcript	13595552	13596997	.	-	.	transcript_id "file_1_file_1_jg5577.t1"; gene_id "file_1_file_1_jg5577"
dmelr6.33_0	AUGUSTUS	gene	13595552	13596997	.	-	.	jg5577
dmelr6.33_0	AUGUSTUS	start_codon	13596995	13596997	.	-	0	transcript_id "file_1_file_1_jg5577.t1"; gene_id "file_1_file_1_jg5577";
dmelr6.33_5	AUGUSTUS	stop_codon	16329071	16329073	.	-	0	transcript_id "file_1_file_1_jg8366.t1"; gene_id "file_1_file_1_jg8366";
dmelr6.33_5	AUGUSTUS	CDS	16329071	16329370	1	-	0	transcript_id "file_1_file_1_jg8366.t1"; gene_id "file_1_file_1_jg8366";
dmelr6.33_5	AUGUSTUS	exon	16329071	16329370	.	-	.	transcript_id "file_1_file_1_jg8366.t1"; gene_id "file_1_file_1_jg8366";
dmelr6.33_5	AUGUSTUS	intron	16329371	16329514	.	-	.	transcript_id "file_1_file_1_jg8366.t1"; gene_id "file_1_file_1_jg8366";
dmelr6.33_5	AUGUSTUS	CDS	16329515	16329830	1	-	1	transcript_id "file_1_file_1_jg8366.t1"; gene_id "file_1_file_1_jg8366";
dmelr6.33_5	AUGUSTUS	exon	16329515	16329830	.	-	.	transcript_id "file_1_file_1_jg8366.t1"; gene_id "file_1_file_1_jg8366";
dmelr6.33_5	AUGUSTUS	intron	16329831	16329894	.	-	.	transcript_id "file_1_file_1_jg8366.t1"; gene_id "file_1_file_1_jg8366";
dmelr6.33_5	AUGUSTUS	transcript	16329071	16330232	.	-	.	transcript_id "file_1_file_1_jg8366.t1"; gene_id "file_1_file_1_jg8366"
dmelr6.33_5	AUGUSTUS	gene	16329071	16330232	.	-	.	jg8366
dmelr6.33_5	AUGUSTUS	CDS	16329895	16330232	0.98	-	0	transcript_id "file_1_file_1_jg8366.t1"; gene_id "file_1_file_1_jg8366";
dmelr6.33_5	AUGUSTUS	exon	16329895	16330232	.	-	.	transcript_id "file_1_file_1_jg8366.t1"; gene_id "file_1_file_1_jg8366";
dmelr6.33_5	AUGUSTUS	start_codon	16330230	16330232	.	-	0	transcript_id "file_1_file_1_jg8366.t1"; gene_id "file_1_file_1_jg8366";
dmelr6.33_0	AUGUSTUS	start_codon	10541270	10541272	.	+	0	transcript_id "file_1_file_1_jg5215.t1"; gene_id "file_1_file_1_jg5215";
dmelr6.33_0	AUGUSTUS	CDS	10541270	10541575	0.48	+	0	transcript_id "file_1_file_1_jg5215.t1"; gene_id "file_1_file_1_jg5215";
dmelr6.33_0	AUGUSTUS	exon	10541270	10541575	.	+	.	transcript_id "file_1_file_1_jg5215.t1"; gene_id "file_1_file_1_jg5215";
dmelr6.33_0	AUGUSTUS	transcript	10541270	10541575	.	+	.	transcript_id "file_1_file_1_jg5215.t1"; gene_id "file_1_file_1_jg5215"
dmelr6.33_0	AUGUSTUS	gene	10541270	10541575	.	+	.	jg5215
dmelr6.33_0	AUGUSTUS	stop_codon	10541573	10541575	.	+	0	transcript_id "file_1_file_1_jg5215.t1"; gene_id "file_1_file_1_jg5215";
dmelr6.33_3	AUGUSTUS	start_codon	21976030	21976032	.	+	0	transcript_id "file_1_file_1_jg2489.t1"; gene_id "file_1_file_1_jg2489";
dmelr6.33_3	AUGUSTUS	CDS	21976030	21976054	1	+	0	transcript_id "file_1_file_1_jg2489.t1"; gene_id "file_1_file_1_jg2489";
dmelr6.33_3	AUGUSTUS	exon	21976030	21976054	.	+	.	transcript_id "file_1_file_1_jg2489.t1"; gene_id "file_1_file_1_jg2489";
dmelr6.33_3	AUGUSTUS	intron	21976055	21995519	.	+	.	transcript_id "file_1_file_1_jg2489.t1"; gene_id "file_1_file_1_jg2489";
dmelr6.33_3	AUGUSTUS	CDS	21995520	21995771	1	+	2	transcript_id "file_1_file_1_jg2489.t1"; gene_id "file_1_file_1_jg2489";
dmelr6.33_3	AUGUSTUS	exon	21995520	21995771	.	+	.	transcript_id "file_1_file_1_jg2489.t1"; gene_id "file_1_file_1_jg2489";
dmelr6.33_3	AUGUSTUS	intron	21995772	21995837	.	+	.	transcript_id "file_1_file_1_jg2489.t1"; gene_id "file_1_file_1_jg2489";
dmelr6.33_3	AUGUSTUS	CDS	21995838	21996055	1	+	2	transcript_id "file_1_file_1_jg2489.t1"; gene_id "file_1_file_1_jg2489";
dmelr6.33_3	AUGUSTUS	exon	21995838	21996055	.	+	.	transcript_id "file_1_file_1_jg2489.t1"; gene_id "file_1_file_1_jg2489";
dmelr6.33_3	AUGUSTUS	intron	21996056	21996329	.	+	.	transcript_id "file_1_file_1_jg2489.t1"; gene_id "file_1_file_1_jg2489";
dmelr6.33_3	AUGUSTUS	CDS	21996330	21996787	1	+	0	transcript_id "file_1_file_1_jg2489.t1"; gene_id "file_1_file_1_jg2489";
dmelr6.33_3	AUGUSTUS	exon	21996330	21996787	.	+	.	transcript_id "file_1_file_1_jg2489.t1"; gene_id "file_1_file_1_jg2489";
dmelr6.33_3	AUGUSTUS	intron	21996788	22003959	.	+	.	transcript_id "file_1_file_1_jg2489.t1"; gene_id "file_1_file_1_jg2489";
dmelr6.33_3	AUGUSTUS	transcript	21976030	22006504	.	+	.	transcript_id "file_1_file_1_jg2489.t1"; gene_id "file_1_file_1_jg2489"
dmelr6.33_3	AUGUSTUS	gene	21976030	22006504	.	+	.	jg2489
dmelr6.33_3	AUGUSTUS	CDS	22003960	22006504	1	+	1	transcript_id "file_1_file_1_jg2489.t1"; gene_id "file_1_file_1_jg2489";
dmelr6.33_3	AUGUSTUS	exon	22003960	22006504	.	+	.	transcript_id "file_1_file_1_jg2489.t1"; gene_id "file_1_file_1_jg2489";
dmelr6.33_3	AUGUSTUS	stop_codon	22006502	22006504	.	+	0	transcript_id "file_1_file_1_jg2489.t1"; gene_id "file_1_file_1_jg2489";
dmelr6.33_2	AUGUSTUS	start_codon	16271340	16271342	.	+	0	transcript_id "file_1_file_1_jg13980.t1"; gene_id "file_1_file_1_jg13980";
dmelr6.33_2	AUGUSTUS	CDS	16271340	16271351	1	+	0	transcript_id "file_1_file_1_jg13980.t1"; gene_id "file_1_file_1_jg13980";
dmelr6.33_2	AUGUSTUS	exon	16271340	16271351	.	+	.	transcript_id "file_1_file_1_jg13980.t1"; gene_id "file_1_file_1_jg13980";
dmelr6.33_2	AUGUSTUS	intron	16271352	16271424	.	+	.	transcript_id "file_1_file_1_jg13980.t1"; gene_id "file_1_file_1_jg13980";
dmelr6.33_2	AUGUSTUS	transcript	16271340	16271652	.	+	.	transcript_id "file_1_file_1_jg13980.t1"; gene_id "file_1_file_1_jg13980"
dmelr6.33_2	AUGUSTUS	gene	16271340	16271652	.	+	.	jg13980
dmelr6.33_2	AUGUSTUS	CDS	16271425	16271652	1	+	0	transcript_id "file_1_file_1_jg13980.t1"; gene_id "file_1_file_1_jg13980";
dmelr6.33_2	AUGUSTUS	exon	16271425	16271652	.	+	.	transcript_id "file_1_file_1_jg13980.t1"; gene_id "file_1_file_1_jg13980";
dmelr6.33_2	AUGUSTUS	stop_codon	16271650	16271652	.	+	0	transcript_id "file_1_file_1_jg13980.t1"; gene_id "file_1_file_1_jg13980";
dmelr6.33_3	AUGUSTUS	stop_codon	1953906	1953908	.	-	0	transcript_id "file_1_file_1_jg221.t1"; gene_id "file_1_file_1_jg221";
dmelr6.33_3	AUGUSTUS	CDS	1953906	1954465	0.99	-	2	transcript_id "file_1_file_1_jg221.t1"; gene_id "file_1_file_1_jg221";
dmelr6.33_3	AUGUSTUS	exon	1953906	1954465	.	-	.	transcript_id "file_1_file_1_jg221.t1"; gene_id "file_1_file_1_jg221";
dmelr6.33_3	AUGUSTUS	intron	1954466	1954528	.	-	.	transcript_id "file_1_file_1_jg221.t1"; gene_id "file_1_file_1_jg221";
dmelr6.33_3	AUGUSTUS	transcript	1953906	1954787	.	-	.	transcript_id "file_1_file_1_jg221.t1"; gene_id "file_1_file_1_jg221"
dmelr6.33_3	AUGUSTUS	gene	1953906	1954787	.	-	.	jg221
dmelr6.33_3	AUGUSTUS	CDS	1954529	1954787	0.38	-	0	transcript_id "file_1_file_1_jg221.t1"; gene_id "file_1_file_1_jg221";
dmelr6.33_3	AUGUSTUS	exon	1954529	1954787	.	-	.	transcript_id "file_1_file_1_jg221.t1"; gene_id "file_1_file_1_jg221";
dmelr6.33_3	AUGUSTUS	start_codon	1954785	1954787	.	-	0	transcript_id "file_1_file_1_jg221.t1"; gene_id "file_1_file_1_jg221";
dmelr6.33_1	AUGUSTUS	start_codon	17722418	17722420	.	+	0	transcript_id "file_1_file_1_jg10885.t1"; gene_id "file_1_file_1_jg10885";
dmelr6.33_1	AUGUSTUS	CDS	17722418	17723002	1	+	0	transcript_id "file_1_file_1_jg10885.t1"; gene_id "file_1_file_1_jg10885";
dmelr6.33_1	AUGUSTUS	exon	17722418	17723002	.	+	.	transcript_id "file_1_file_1_jg10885.t1"; gene_id "file_1_file_1_jg10885";
dmelr6.33_1	AUGUSTUS	transcript	17722418	17723002	.	+	.	transcript_id "file_1_file_1_jg10885.t1"; gene_id "file_1_file_1_jg10885"
dmelr6.33_1	AUGUSTUS	gene	17722418	17723002	.	+	.	jg10885
dmelr6.33_1	AUGUSTUS	stop_codon	17723000	17723002	.	+	0	transcript_id "file_1_file_1_jg10885.t1"; gene_id "file_1_file_1_jg10885";
dmelr6.33_1	AUGUSTUS	start_codon	18151894	18151896	.	+	0	transcript_id "file_1_file_1_jg10948.t1"; gene_id "file_1_file_1_jg10948";
dmelr6.33_1	AUGUSTUS	CDS	18151894	18152641	1	+	0	transcript_id "file_1_file_1_jg10948.t1"; gene_id "file_1_file_1_jg10948";
dmelr6.33_1	AUGUSTUS	exon	18151894	18152641	.	+	.	transcript_id "file_1_file_1_jg10948.t1"; gene_id "file_1_file_1_jg10948";
dmelr6.33_1	AUGUSTUS	intron	18152642	18152707	.	+	.	transcript_id "file_1_file_1_jg10948.t1"; gene_id "file_1_file_1_jg10948";
dmelr6.33_1	AUGUSTUS	transcript	18151894	18153846	.	+	.	transcript_id "file_1_file_1_jg10948.t1"; gene_id "file_1_file_1_jg10948"
dmelr6.33_1	AUGUSTUS	gene	18151894	18153846	.	+	.	jg10948
dmelr6.33_1	AUGUSTUS	CDS	18152708	18153846	1	+	2	transcript_id "file_1_file_1_jg10948.t1"; gene_id "file_1_file_1_jg10948";
dmelr6.33_1	AUGUSTUS	exon	18152708	18153846	.	+	.	transcript_id "file_1_file_1_jg10948.t1"; gene_id "file_1_file_1_jg10948";
dmelr6.33_1	AUGUSTUS	stop_codon	18153844	18153846	.	+	0	transcript_id "file_1_file_1_jg10948.t1"; gene_id "file_1_file_1_jg10948";
dmelr6.33_1761	AUGUSTUS	CDS	145	233	0.79	-	0	transcript_id "file_1_file_1_jg57.t1"; gene_id "file_1_file_1_jg57";
dmelr6.33_1761	AUGUSTUS	exon	145	233	.	-	.	transcript_id "file_1_file_1_jg57.t1"; gene_id "file_1_file_1_jg57";
dmelr6.33_1761	AUGUSTUS	transcript	145	233	.	-	.	transcript_id "file_1_file_1_jg57.t1"; gene_id "file_1_file_1_jg57"
dmelr6.33_1761	AUGUSTUS	gene	145	233	.	-	.	jg57
dmelr6.33_1761	AUGUSTUS	start_codon	231	233	.	-	0	transcript_id "file_1_file_1_jg57.t1"; gene_id "file_1_file_1_jg57";
dmelr6.33_1	AUGUSTUS	stop_codon	6037030	6037032	.	-	0	transcript_id "file_1_file_1_jg9189.t1"; gene_id "file_1_file_1_jg9189";
dmelr6.33_1	AUGUSTUS	CDS	6037030	6037404	1	-	0	transcript_id "file_1_file_1_jg9189.t1"; gene_id "file_1_file_1_jg9189";
dmelr6.33_1	AUGUSTUS	exon	6037030	6037404	.	-	.	transcript_id "file_1_file_1_jg9189.t1"; gene_id "file_1_file_1_jg9189";
dmelr6.33_1	AUGUSTUS	intron	6037405	6037660	.	-	.	transcript_id "file_1_file_1_jg9189.t1"; gene_id "file_1_file_1_jg9189";
dmelr6.33_1	AUGUSTUS	CDS	6037661	6037761	1	-	2	transcript_id "file_1_file_1_jg9189.t1"; gene_id "file_1_file_1_jg9189";
dmelr6.33_1	AUGUSTUS	exon	6037661	6037761	.	-	.	transcript_id "file_1_file_1_jg9189.t1"; gene_id "file_1_file_1_jg9189";
dmelr6.33_1	AUGUSTUS	intron	6037762	6037817	.	-	.	transcript_id "file_1_file_1_jg9189.t1"; gene_id "file_1_file_1_jg9189";
dmelr6.33_1	AUGUSTUS	CDS	6037818	6038010	1	-	0	transcript_id "file_1_file_1_jg9189.t1"; gene_id "file_1_file_1_jg9189";
dmelr6.33_1	AUGUSTUS	exon	6037818	6038010	.	-	.	transcript_id "file_1_file_1_jg9189.t1"; gene_id "file_1_file_1_jg9189";
dmelr6.33_1	AUGUSTUS	intron	6038011	6038070	.	-	.	transcript_id "file_1_file_1_jg9189.t1"; gene_id "file_1_file_1_jg9189";
dmelr6.33_1	AUGUSTUS	transcript	6037030	6038400	.	-	.	transcript_id "file_1_file_1_jg9189.t1"; gene_id "file_1_file_1_jg9189"
dmelr6.33_1	AUGUSTUS	gene	6037030	6038400	.	-	.	jg9189
dmelr6.33_1	AUGUSTUS	CDS	6038071	6038400	1	-	0	transcript_id "file_1_file_1_jg9189.t1"; gene_id "file_1_file_1_jg9189";
dmelr6.33_1	AUGUSTUS	exon	6038071	6038400	.	-	.	transcript_id "file_1_file_1_jg9189.t1"; gene_id "file_1_file_1_jg9189";
dmelr6.33_1	AUGUSTUS	start_codon	6038398	6038400	.	-	0	transcript_id "file_1_file_1_jg9189.t1"; gene_id "file_1_file_1_jg9189";
dmelr6.33_2	AUGUSTUS	stop_codon	6131419	6131421	.	-	0	transcript_id "file_1_file_1_jg12803.t1"; gene_id "file_1_file_1_jg12803";
dmelr6.33_2	AUGUSTUS	CDS	6131419	6131605	1	-	1	transcript_id "file_1_file_1_jg12803.t1"; gene_id "file_1_file_1_jg12803";
dmelr6.33_2	AUGUSTUS	exon	6131419	6131605	.	-	.	transcript_id "file_1_file_1_jg12803.t1"; gene_id "file_1_file_1_jg12803";
dmelr6.33_2	AUGUSTUS	intron	6131606	6131947	.	-	.	transcript_id "file_1_file_1_jg12803.t1"; gene_id "file_1_file_1_jg12803";
dmelr6.33_2	AUGUSTUS	transcript	6131419	6132081	.	-	.	transcript_id "file_1_file_1_jg12803.t1"; gene_id "file_1_file_1_jg12803"
dmelr6.33_2	AUGUSTUS	gene	6131419	6132081	.	-	.	jg12803
dmelr6.33_2	AUGUSTUS	CDS	6131948	6132081	1	-	0	transcript_id "file_1_file_1_jg12803.t1"; gene_id "file_1_file_1_jg12803";
dmelr6.33_2	AUGUSTUS	exon	6131948	6132081	.	-	.	transcript_id "file_1_file_1_jg12803.t1"; gene_id "file_1_file_1_jg12803";
dmelr6.33_2	AUGUSTUS	start_codon	6132079	6132081	.	-	0	transcript_id "file_1_file_1_jg12803.t1"; gene_id "file_1_file_1_jg12803";
dmelr6.33_1	AUGUSTUS	stop_codon	6926191	6926193	.	-	0	transcript_id "file_1_file_1_jg9272.t5"; gene_id "file_1_file_1_jg9272";
dmelr6.33_1	AUGUSTUS	CDS	6926191	6926298	1	-	0	transcript_id "file_1_file_1_jg9272.t5"; gene_id "file_1_file_1_jg9272";
dmelr6.33_1	AUGUSTUS	exon	6926191	6926298	.	-	.	transcript_id "file_1_file_1_jg9272.t5"; gene_id "file_1_file_1_jg9272";
dmelr6.33_1	AUGUSTUS	intron	6926299	6926669	.	-	.	transcript_id "file_1_file_1_jg9272.t5"; gene_id "file_1_file_1_jg9272";
dmelr6.33_1	AUGUSTUS	CDS	6926670	6926821	1	-	2	transcript_id "file_1_file_1_jg9272.t5"; gene_id "file_1_file_1_jg9272";
dmelr6.33_1	AUGUSTUS	exon	6926670	6926821	.	-	.	transcript_id "file_1_file_1_jg9272.t5"; gene_id "file_1_file_1_jg9272";
dmelr6.33_1	AUGUSTUS	intron	6926822	6927389	.	-	.	transcript_id "file_1_file_1_jg9272.t5"; gene_id "file_1_file_1_jg9272";
dmelr6.33_1	AUGUSTUS	CDS	6927390	6928262	1	-	2	transcript_id "file_1_file_1_jg9272.t5"; gene_id "file_1_file_1_jg9272";
dmelr6.33_1	AUGUSTUS	exon	6927390	6928262	.	-	.	transcript_id "file_1_file_1_jg9272.t5"; gene_id "file_1_file_1_jg9272";
dmelr6.33_1	AUGUSTUS	intron	6928263	6928508	.	-	.	transcript_id "file_1_file_1_jg9272.t5"; gene_id "file_1_file_1_jg9272";
dmelr6.33_1	AUGUSTUS	CDS	6928509	6928836	1	-	0	transcript_id "file_1_file_1_jg9272.t5"; gene_id "file_1_file_1_jg9272";
dmelr6.33_1	AUGUSTUS	exon	6928509	6928836	.	-	.	transcript_id "file_1_file_1_jg9272.t5"; gene_id "file_1_file_1_jg9272";
dmelr6.33_1	AUGUSTUS	intron	6928837	6929072	.	-	.	transcript_id "file_1_file_1_jg9272.t5"; gene_id "file_1_file_1_jg9272";
dmelr6.33_1	AUGUSTUS	CDS	6929073	6929273	1	-	0	transcript_id "file_1_file_1_jg9272.t5"; gene_id "file_1_file_1_jg9272";
dmelr6.33_1	AUGUSTUS	exon	6929073	6929273	.	-	.	transcript_id "file_1_file_1_jg9272.t5"; gene_id "file_1_file_1_jg9272";
dmelr6.33_1	AUGUSTUS	intron	6929274	6929822	.	-	.	transcript_id "file_1_file_1_jg9272.t5"; gene_id "file_1_file_1_jg9272";
dmelr6.33_1	AUGUSTUS	CDS	6929823	6930098	1	-	0	transcript_id "file_1_file_1_jg9272.t5"; gene_id "file_1_file_1_jg9272";
dmelr6.33_1	AUGUSTUS	exon	6929823	6930098	.	-	.	transcript_id "file_1_file_1_jg9272.t5"; gene_id "file_1_file_1_jg9272";
dmelr6.33_1	AUGUSTUS	intron	6930099	6930248	.	-	.	transcript_id "file_1_file_1_jg9272.t5"; gene_id "file_1_file_1_jg9272";
dmelr6.33_1	AUGUSTUS	CDS	6930249	6930370	1	-	2	transcript_id "file_1_file_1_jg9272.t5"; gene_id "file_1_file_1_jg9272";
dmelr6.33_1	AUGUSTUS	exon	6930249	6930370	.	-	.	transcript_id "file_1_file_1_jg9272.t5"; gene_id "file_1_file_1_jg9272";
dmelr6.33_1	AUGUSTUS	intron	6930371	6931062	.	-	.	transcript_id "file_1_file_1_jg9272.t5"; gene_id "file_1_file_1_jg9272";
dmelr6.33_1	AUGUSTUS	CDS	6931063	6932697	0.64	-	2	transcript_id "file_1_file_1_jg9272.t5"; gene_id "file_1_file_1_jg9272";
dmelr6.33_1	AUGUSTUS	exon	6931063	6932697	.	-	.	transcript_id "file_1_file_1_jg9272.t5"; gene_id "file_1_file_1_jg9272";
dmelr6.33_1	AUGUSTUS	intron	6932698	6933123	.	-	.	transcript_id "file_1_file_1_jg9272.t5"; gene_id "file_1_file_1_jg9272";
dmelr6.33_1	AUGUSTUS	CDS	6933124	6933927	1	-	2	transcript_id "file_1_file_1_jg9272.t5"; gene_id "file_1_file_1_jg9272";
dmelr6.33_1	AUGUSTUS	exon	6933124	6933927	.	-	.	transcript_id "file_1_file_1_jg9272.t5"; gene_id "file_1_file_1_jg9272";
dmelr6.33_1	AUGUSTUS	intron	6933928	6934065	.	-	.	transcript_id "file_1_file_1_jg9272.t5"; gene_id "file_1_file_1_jg9272";
dmelr6.33_1	AUGUSTUS	CDS	6934066	6934180	1	-	0	transcript_id "file_1_file_1_jg9272.t5"; gene_id "file_1_file_1_jg9272";
dmelr6.33_1	AUGUSTUS	exon	6934066	6934180	.	-	.	transcript_id "file_1_file_1_jg9272.t5"; gene_id "file_1_file_1_jg9272";
dmelr6.33_1	AUGUSTUS	intron	6934181	6934348	.	-	.	transcript_id "file_1_file_1_jg9272.t5"; gene_id "file_1_file_1_jg9272";
dmelr6.33_1	AUGUSTUS	CDS	6934349	6934363	1	-	0	transcript_id "file_1_file_1_jg9272.t5"; gene_id "file_1_file_1_jg9272";
dmelr6.33_1	AUGUSTUS	exon	6934349	6934363	.	-	.	transcript_id "file_1_file_1_jg9272.t5"; gene_id "file_1_file_1_jg9272";
dmelr6.33_1	AUGUSTUS	intron	6934364	6934805	.	-	.	transcript_id "file_1_file_1_jg9272.t5"; gene_id "file_1_file_1_jg9272";
dmelr6.33_1	AUGUSTUS	CDS	6934806	6935108	1	-	0	transcript_id "file_1_file_1_jg9272.t5"; gene_id "file_1_file_1_jg9272";
dmelr6.33_1	AUGUSTUS	exon	6934806	6935108	.	-	.	transcript_id "file_1_file_1_jg9272.t5"; gene_id "file_1_file_1_jg9272";
dmelr6.33_1	AUGUSTUS	intron	6935109	6935214	.	-	.	transcript_id "file_1_file_1_jg9272.t5"; gene_id "file_1_file_1_jg9272";
dmelr6.33_1	AUGUSTUS	CDS	6935215	6935295	1	-	0	transcript_id "file_1_file_1_jg9272.t5"; gene_id "file_1_file_1_jg9272";
dmelr6.33_1	AUGUSTUS	exon	6935215	6935295	.	-	.	transcript_id "file_1_file_1_jg9272.t5"; gene_id "file_1_file_1_jg9272";
dmelr6.33_1	AUGUSTUS	intron	6935296	6935422	.	-	.	transcript_id "file_1_file_1_jg9272.t5"; gene_id "file_1_file_1_jg9272";
dmelr6.33_1	AUGUSTUS	CDS	6935423	6935680	1	-	0	transcript_id "file_1_file_1_jg9272.t5"; gene_id "file_1_file_1_jg9272";
dmelr6.33_1	AUGUSTUS	exon	6935423	6935680	.	-	.	transcript_id "file_1_file_1_jg9272.t5"; gene_id "file_1_file_1_jg9272";
dmelr6.33_1	AUGUSTUS	intron	6935681	6935740	.	-	.	transcript_id "file_1_file_1_jg9272.t5"; gene_id "file_1_file_1_jg9272";
dmelr6.33_1	AUGUSTUS	CDS	6935741	6936195	1	-	2	transcript_id "file_1_file_1_jg9272.t5"; gene_id "file_1_file_1_jg9272";
dmelr6.33_1	AUGUSTUS	exon	6935741	6936195	.	-	.	transcript_id "file_1_file_1_jg9272.t5"; gene_id "file_1_file_1_jg9272";
dmelr6.33_1	AUGUSTUS	intron	6936196	6938384	.	-	.	transcript_id "file_1_file_1_jg9272.t5"; gene_id "file_1_file_1_jg9272";
dmelr6.33_1	AUGUSTUS	CDS	6938385	6938458	1	-	1	transcript_id "file_1_file_1_jg9272.t5"; gene_id "file_1_file_1_jg9272";
dmelr6.33_1	AUGUSTUS	exon	6938385	6938458	.	-	.	transcript_id "file_1_file_1_jg9272.t5"; gene_id "file_1_file_1_jg9272";
dmelr6.33_1	AUGUSTUS	intron	6938459	6939281	.	-	.	transcript_id "file_1_file_1_jg9272.t5"; gene_id "file_1_file_1_jg9272";
dmelr6.33_1	AUGUSTUS	CDS	6939282	6939343	1	-	0	transcript_id "file_1_file_1_jg9272.t5"; gene_id "file_1_file_1_jg9272";
dmelr6.33_1	AUGUSTUS	exon	6939282	6939343	.	-	.	transcript_id "file_1_file_1_jg9272.t5"; gene_id "file_1_file_1_jg9272";
dmelr6.33_1	AUGUSTUS	intron	6939344	6943262	.	-	.	transcript_id "file_1_file_1_jg9272.t5"; gene_id "file_1_file_1_jg9272";
dmelr6.33_1	AUGUSTUS	CDS	6943263	6943346	0.55	-	0	transcript_id "file_1_file_1_jg9272.t5"; gene_id "file_1_file_1_jg9272";
dmelr6.33_1	AUGUSTUS	exon	6943263	6943346	.	-	.	transcript_id "file_1_file_1_jg9272.t5"; gene_id "file_1_file_1_jg9272";
dmelr6.33_1	AUGUSTUS	intron	6943347	6943506	.	-	.	transcript_id "file_1_file_1_jg9272.t5"; gene_id "file_1_file_1_jg9272";
dmelr6.33_1	AUGUSTUS	CDS	6943507	6943683	1	-	0	transcript_id "file_1_file_1_jg9272.t5"; gene_id "file_1_file_1_jg9272";
dmelr6.33_1	AUGUSTUS	exon	6943507	6943683	.	-	.	transcript_id "file_1_file_1_jg9272.t5"; gene_id "file_1_file_1_jg9272";
dmelr6.33_1	AUGUSTUS	intron	6943684	6943749	.	-	.	transcript_id "file_1_file_1_jg9272.t5"; gene_id "file_1_file_1_jg9272";
dmelr6.33_1	AUGUSTUS	transcript	6926191	6943986	.	-	.	transcript_id "file_1_file_1_jg9272.t5"; gene_id "file_1_file_1_jg9272"
dmelr6.33_1	AUGUSTUS	CDS	6943750	6943986	0.53	-	0	transcript_id "file_1_file_1_jg9272.t5"; gene_id "file_1_file_1_jg9272";
dmelr6.33_1	AUGUSTUS	exon	6943750	6943986	.	-	.	transcript_id "file_1_file_1_jg9272.t5"; gene_id "file_1_file_1_jg9272";
dmelr6.33_1	AUGUSTUS	start_codon	6943984	6943986	.	-	0	transcript_id "file_1_file_1_jg9272.t5"; gene_id "file_1_file_1_jg9272";
dmelr6.33_2	AUGUSTUS	start_codon	22749618	22749620	.	+	0	transcript_id "file_1_file_1_jg14812.t1"; gene_id "file_1_file_1_jg14812";
dmelr6.33_2	AUGUSTUS	CDS	22749618	22750118	1	+	0	transcript_id "file_1_file_1_jg14812.t1"; gene_id "file_1_file_1_jg14812";
dmelr6.33_2	AUGUSTUS	exon	22749618	22750118	.	+	.	transcript_id "file_1_file_1_jg14812.t1"; gene_id "file_1_file_1_jg14812";
dmelr6.33_2	AUGUSTUS	transcript	22749618	22750118	.	+	.	transcript_id "file_1_file_1_jg14812.t1"; gene_id "file_1_file_1_jg14812"
dmelr6.33_2	AUGUSTUS	gene	22749618	22750118	.	+	.	jg14812
dmelr6.33_2	AUGUSTUS	stop_codon	22750116	22750118	.	+	0	transcript_id "file_1_file_1_jg14812.t1"; gene_id "file_1_file_1_jg14812";
dmelr6.33_1	AUGUSTUS	stop_codon	11238187	11238189	.	-	0	transcript_id "file_1_file_1_jg9927.t1"; gene_id "file_1_file_1_jg9927";
dmelr6.33_1	AUGUSTUS	CDS	11238187	11238510	1	-	0	transcript_id "file_1_file_1_jg9927.t1"; gene_id "file_1_file_1_jg9927";
dmelr6.33_1	AUGUSTUS	exon	11238187	11238510	.	-	.	transcript_id "file_1_file_1_jg9927.t1"; gene_id "file_1_file_1_jg9927";
dmelr6.33_1	AUGUSTUS	transcript	11238187	11238510	.	-	.	transcript_id "file_1_file_1_jg9927.t1"; gene_id "file_1_file_1_jg9927"
dmelr6.33_1	AUGUSTUS	start_codon	11238508	11238510	.	-	0	transcript_id "file_1_file_1_jg9927.t1"; gene_id "file_1_file_1_jg9927";
dmelr6.33_0	AUGUSTUS	stop_codon	22040790	22040792	.	-	0	transcript_id "file_1_file_1_jg6468.t1"; gene_id "file_1_file_1_jg6468";
dmelr6.33_0	AUGUSTUS	CDS	22040790	22040930	0.71	-	0	transcript_id "file_1_file_1_jg6468.t1"; gene_id "file_1_file_1_jg6468";
dmelr6.33_0	AUGUSTUS	exon	22040790	22040930	.	-	.	transcript_id "file_1_file_1_jg6468.t1"; gene_id "file_1_file_1_jg6468";
dmelr6.33_0	AUGUSTUS	intron	22040931	22041542	.	-	.	transcript_id "file_1_file_1_jg6468.t1"; gene_id "file_1_file_1_jg6468";
dmelr6.33_0	AUGUSTUS	CDS	22041543	22041688	0.87	-	2	transcript_id "file_1_file_1_jg6468.t1"; gene_id "file_1_file_1_jg6468";
dmelr6.33_0	AUGUSTUS	exon	22041543	22041688	.	-	.	transcript_id "file_1_file_1_jg6468.t1"; gene_id "file_1_file_1_jg6468";
dmelr6.33_0	AUGUSTUS	intron	22041689	22042106	.	-	.	transcript_id "file_1_file_1_jg6468.t1"; gene_id "file_1_file_1_jg6468";
dmelr6.33_0	AUGUSTUS	CDS	22042107	22042347	1	-	0	transcript_id "file_1_file_1_jg6468.t1"; gene_id "file_1_file_1_jg6468";
dmelr6.33_0	AUGUSTUS	exon	22042107	22042347	.	-	.	transcript_id "file_1_file_1_jg6468.t1"; gene_id "file_1_file_1_jg6468";
dmelr6.33_0	AUGUSTUS	intron	22042348	22042401	.	-	.	transcript_id "file_1_file_1_jg6468.t1"; gene_id "file_1_file_1_jg6468";
dmelr6.33_0	AUGUSTUS	CDS	22042402	22043042	0.61	-	2	transcript_id "file_1_file_1_jg6468.t1"; gene_id "file_1_file_1_jg6468";
dmelr6.33_0	AUGUSTUS	exon	22042402	22043042	.	-	.	transcript_id "file_1_file_1_jg6468.t1"; gene_id "file_1_file_1_jg6468";
dmelr6.33_0	AUGUSTUS	intron	22043043	22043101	.	-	.	transcript_id "file_1_file_1_jg6468.t1"; gene_id "file_1_file_1_jg6468";
dmelr6.33_0	AUGUSTUS	CDS	22043102	22043193	1	-	1	transcript_id "file_1_file_1_jg6468.t1"; gene_id "file_1_file_1_jg6468";
dmelr6.33_0	AUGUSTUS	exon	22043102	22043193	.	-	.	transcript_id "file_1_file_1_jg6468.t1"; gene_id "file_1_file_1_jg6468";
dmelr6.33_0	AUGUSTUS	intron	22043194	22043246	.	-	.	transcript_id "file_1_file_1_jg6468.t1"; gene_id "file_1_file_1_jg6468";
dmelr6.33_0	AUGUSTUS	CDS	22043247	22043283	1	-	2	transcript_id "file_1_file_1_jg6468.t1"; gene_id "file_1_file_1_jg6468";
dmelr6.33_0	AUGUSTUS	exon	22043247	22043283	.	-	.	transcript_id "file_1_file_1_jg6468.t1"; gene_id "file_1_file_1_jg6468";
dmelr6.33_0	AUGUSTUS	intron	22043284	22043346	.	-	.	transcript_id "file_1_file_1_jg6468.t1"; gene_id "file_1_file_1_jg6468";
dmelr6.33_0	AUGUSTUS	CDS	22043347	22043466	1	-	2	transcript_id "file_1_file_1_jg6468.t1"; gene_id "file_1_file_1_jg6468";
dmelr6.33_0	AUGUSTUS	exon	22043347	22043466	.	-	.	transcript_id "file_1_file_1_jg6468.t1"; gene_id "file_1_file_1_jg6468";
dmelr6.33_0	AUGUSTUS	intron	22043467	22043536	.	-	.	transcript_id "file_1_file_1_jg6468.t1"; gene_id "file_1_file_1_jg6468";
dmelr6.33_0	AUGUSTUS	transcript	22040790	22043540	.	-	.	transcript_id "file_1_file_1_jg6468.t1"; gene_id "file_1_file_1_jg6468"
dmelr6.33_0	AUGUSTUS	gene	22040790	22043540	.	-	.	jg6468
dmelr6.33_0	AUGUSTUS	CDS	22043537	22043540	1	-	0	transcript_id "file_1_file_1_jg6468.t1"; gene_id "file_1_file_1_jg6468";
dmelr6.33_0	AUGUSTUS	exon	22043537	22043540	.	-	.	transcript_id "file_1_file_1_jg6468.t1"; gene_id "file_1_file_1_jg6468";
dmelr6.33_0	AUGUSTUS	start_codon	22043538	22043540	.	-	0	transcript_id "file_1_file_1_jg6468.t1"; gene_id "file_1_file_1_jg6468";
dmelr6.33_1	AUGUSTUS	stop_codon	17691088	17691090	.	-	0	transcript_id "file_1_file_1_jg10882.t1"; gene_id "file_1_file_1_jg10882";
dmelr6.33_1	AUGUSTUS	CDS	17691088	17691636	1	-	0	transcript_id "file_1_file_1_jg10882.t1"; gene_id "file_1_file_1_jg10882";
dmelr6.33_1	AUGUSTUS	exon	17691088	17691636	.	-	.	transcript_id "file_1_file_1_jg10882.t1"; gene_id "file_1_file_1_jg10882";
dmelr6.33_1	AUGUSTUS	intron	17691637	17691703	.	-	.	transcript_id "file_1_file_1_jg10882.t1"; gene_id "file_1_file_1_jg10882";
dmelr6.33_1	AUGUSTUS	CDS	17691704	17691883	1	-	0	transcript_id "file_1_file_1_jg10882.t1"; gene_id "file_1_file_1_jg10882";
dmelr6.33_1	AUGUSTUS	exon	17691704	17691883	.	-	.	transcript_id "file_1_file_1_jg10882.t1"; gene_id "file_1_file_1_jg10882";
dmelr6.33_1	AUGUSTUS	intron	17691884	17691942	.	-	.	transcript_id "file_1_file_1_jg10882.t1"; gene_id "file_1_file_1_jg10882";
dmelr6.33_1	AUGUSTUS	CDS	17691943	17692426	1	-	1	transcript_id "file_1_file_1_jg10882.t1"; gene_id "file_1_file_1_jg10882";
dmelr6.33_1	AUGUSTUS	exon	17691943	17692426	.	-	.	transcript_id "file_1_file_1_jg10882.t1"; gene_id "file_1_file_1_jg10882";
dmelr6.33_1	AUGUSTUS	intron	17692427	17692578	.	-	.	transcript_id "file_1_file_1_jg10882.t1"; gene_id "file_1_file_1_jg10882";
dmelr6.33_1	AUGUSTUS	CDS	17692579	17692791	1	-	1	transcript_id "file_1_file_1_jg10882.t1"; gene_id "file_1_file_1_jg10882";
dmelr6.33_1	AUGUSTUS	exon	17692579	17692791	.	-	.	transcript_id "file_1_file_1_jg10882.t1"; gene_id "file_1_file_1_jg10882";
dmelr6.33_1	AUGUSTUS	intron	17692792	17695010	.	-	.	transcript_id "file_1_file_1_jg10882.t1"; gene_id "file_1_file_1_jg10882";
dmelr6.33_1	AUGUSTUS	transcript	17691088	17695084	.	-	.	transcript_id "file_1_file_1_jg10882.t1"; gene_id "file_1_file_1_jg10882"
dmelr6.33_1	AUGUSTUS	gene	17691088	17695084	.	-	.	jg10882
dmelr6.33_1	AUGUSTUS	CDS	17695011	17695084	1	-	0	transcript_id "file_1_file_1_jg10882.t1"; gene_id "file_1_file_1_jg10882";
dmelr6.33_1	AUGUSTUS	exon	17695011	17695084	.	-	.	transcript_id "file_1_file_1_jg10882.t1"; gene_id "file_1_file_1_jg10882";
dmelr6.33_1	AUGUSTUS	start_codon	17695082	17695084	.	-	0	transcript_id "file_1_file_1_jg10882.t1"; gene_id "file_1_file_1_jg10882";
dmelr6.33_5	AUGUSTUS	start_codon	12070488	12070490	.	+	0	transcript_id "file_1_file_1_jg7908.t1"; gene_id "file_1_file_1_jg7908";
dmelr6.33_5	AUGUSTUS	CDS	12070488	12070658	1	+	0	transcript_id "file_1_file_1_jg7908.t1"; gene_id "file_1_file_1_jg7908";
dmelr6.33_5	AUGUSTUS	exon	12070488	12070658	.	+	.	transcript_id "file_1_file_1_jg7908.t1"; gene_id "file_1_file_1_jg7908";
dmelr6.33_5	AUGUSTUS	intron	12070659	12070713	.	+	.	transcript_id "file_1_file_1_jg7908.t1"; gene_id "file_1_file_1_jg7908";
dmelr6.33_5	AUGUSTUS	transcript	12070488	12070881	.	+	.	transcript_id "file_1_file_1_jg7908.t1"; gene_id "file_1_file_1_jg7908"
dmelr6.33_5	AUGUSTUS	gene	12070488	12070881	.	+	.	jg7908
dmelr6.33_5	AUGUSTUS	CDS	12070714	12070881	1	+	0	transcript_id "file_1_file_1_jg7908.t1"; gene_id "file_1_file_1_jg7908";
dmelr6.33_5	AUGUSTUS	exon	12070714	12070881	.	+	.	transcript_id "file_1_file_1_jg7908.t1"; gene_id "file_1_file_1_jg7908";
dmelr6.33_5	AUGUSTUS	stop_codon	12070879	12070881	.	+	0	transcript_id "file_1_file_1_jg7908.t1"; gene_id "file_1_file_1_jg7908";
dmelr6.33_5	AUGUSTUS	start_codon	5908492	5908494	.	+	0	transcript_id "file_1_file_1_jg7206.t1"; gene_id "file_1_file_1_jg7206";
dmelr6.33_5	AUGUSTUS	CDS	5908492	5908761	1	+	0	transcript_id "file_1_file_1_jg7206.t1"; gene_id "file_1_file_1_jg7206";
dmelr6.33_5	AUGUSTUS	exon	5908492	5908761	.	+	.	transcript_id "file_1_file_1_jg7206.t1"; gene_id "file_1_file_1_jg7206";
dmelr6.33_5	AUGUSTUS	intron	5908762	5908870	.	+	.	transcript_id "file_1_file_1_jg7206.t1"; gene_id "file_1_file_1_jg7206";
dmelr6.33_5	AUGUSTUS	CDS	5908871	5909537	1	+	0	transcript_id "file_1_file_1_jg7206.t1"; gene_id "file_1_file_1_jg7206";
dmelr6.33_5	AUGUSTUS	exon	5908871	5909537	.	+	.	transcript_id "file_1_file_1_jg7206.t1"; gene_id "file_1_file_1_jg7206";
dmelr6.33_5	AUGUSTUS	intron	5909538	5909612	.	+	.	transcript_id "file_1_file_1_jg7206.t1"; gene_id "file_1_file_1_jg7206";
dmelr6.33_5	AUGUSTUS	CDS	5909613	5909849	1	+	2	transcript_id "file_1_file_1_jg7206.t1"; gene_id "file_1_file_1_jg7206";
dmelr6.33_5	AUGUSTUS	exon	5909613	5909849	.	+	.	transcript_id "file_1_file_1_jg7206.t1"; gene_id "file_1_file_1_jg7206";
dmelr6.33_5	AUGUSTUS	intron	5909850	5909911	.	+	.	transcript_id "file_1_file_1_jg7206.t1"; gene_id "file_1_file_1_jg7206";
dmelr6.33_5	AUGUSTUS	CDS	5909912	5910061	1	+	2	transcript_id "file_1_file_1_jg7206.t1"; gene_id "file_1_file_1_jg7206";
dmelr6.33_5	AUGUSTUS	exon	5909912	5910061	.	+	.	transcript_id "file_1_file_1_jg7206.t1"; gene_id "file_1_file_1_jg7206";
dmelr6.33_5	AUGUSTUS	intron	5910062	5910432	.	+	.	transcript_id "file_1_file_1_jg7206.t1"; gene_id "file_1_file_1_jg7206";
dmelr6.33_5	AUGUSTUS	transcript	5908492	5910641	.	+	.	transcript_id "file_1_file_1_jg7206.t1"; gene_id "file_1_file_1_jg7206"
dmelr6.33_5	AUGUSTUS	gene	5908492	5910641	.	+	.	jg7206
dmelr6.33_5	AUGUSTUS	CDS	5910433	5910641	1	+	2	transcript_id "file_1_file_1_jg7206.t1"; gene_id "file_1_file_1_jg7206";
dmelr6.33_5	AUGUSTUS	exon	5910433	5910641	.	+	.	transcript_id "file_1_file_1_jg7206.t1"; gene_id "file_1_file_1_jg7206";
dmelr6.33_5	AUGUSTUS	stop_codon	5910639	5910641	.	+	0	transcript_id "file_1_file_1_jg7206.t1"; gene_id "file_1_file_1_jg7206";
dmelr6.33_3	AUGUSTUS	stop_codon	17232760	17232762	.	-	0	transcript_id "file_1_file_1_jg1930.t1"; gene_id "file_1_file_1_jg1930";
dmelr6.33_3	AUGUSTUS	CDS	17232760	17232905	1	-	2	transcript_id "file_1_file_1_jg1930.t1"; gene_id "file_1_file_1_jg1930";
dmelr6.33_3	AUGUSTUS	exon	17232760	17232905	.	-	.	transcript_id "file_1_file_1_jg1930.t1"; gene_id "file_1_file_1_jg1930";
dmelr6.33_3	AUGUSTUS	intron	17232906	17233231	.	-	.	transcript_id "file_1_file_1_jg1930.t1"; gene_id "file_1_file_1_jg1930";
dmelr6.33_3	AUGUSTUS	CDS	17233232	17233547	1	-	0	transcript_id "file_1_file_1_jg1930.t1"; gene_id "file_1_file_1_jg1930";
dmelr6.33_3	AUGUSTUS	exon	17233232	17233547	.	-	.	transcript_id "file_1_file_1_jg1930.t1"; gene_id "file_1_file_1_jg1930";
dmelr6.33_3	AUGUSTUS	intron	17233548	17238912	.	-	.	transcript_id "file_1_file_1_jg1930.t1"; gene_id "file_1_file_1_jg1930";
dmelr6.33_3	AUGUSTUS	CDS	17238913	17239046	1	-	2	transcript_id "file_1_file_1_jg1930.t1"; gene_id "file_1_file_1_jg1930";
dmelr6.33_3	AUGUSTUS	exon	17238913	17239046	.	-	.	transcript_id "file_1_file_1_jg1930.t1"; gene_id "file_1_file_1_jg1930";
dmelr6.33_3	AUGUSTUS	intron	17239047	17239477	.	-	.	transcript_id "file_1_file_1_jg1930.t1"; gene_id "file_1_file_1_jg1930";
dmelr6.33_3	AUGUSTUS	CDS	17239478	17239613	1	-	0	transcript_id "file_1_file_1_jg1930.t1"; gene_id "file_1_file_1_jg1930";
dmelr6.33_3	AUGUSTUS	exon	17239478	17239613	.	-	.	transcript_id "file_1_file_1_jg1930.t1"; gene_id "file_1_file_1_jg1930";
dmelr6.33_3	AUGUSTUS	intron	17239614	17239692	.	-	.	transcript_id "file_1_file_1_jg1930.t1"; gene_id "file_1_file_1_jg1930";
dmelr6.33_3	AUGUSTUS	CDS	17239693	17239907	1	-	2	transcript_id "file_1_file_1_jg1930.t1"; gene_id "file_1_file_1_jg1930";
dmelr6.33_3	AUGUSTUS	exon	17239693	17239907	.	-	.	transcript_id "file_1_file_1_jg1930.t1"; gene_id "file_1_file_1_jg1930";
dmelr6.33_3	AUGUSTUS	intron	17239908	17247270	.	-	.	transcript_id "file_1_file_1_jg1930.t1"; gene_id "file_1_file_1_jg1930";
dmelr6.33_3	AUGUSTUS	transcript	17232760	17247538	.	-	.	transcript_id "file_1_file_1_jg1930.t1"; gene_id "file_1_file_1_jg1930"
dmelr6.33_3	AUGUSTUS	gene	17232760	17247538	.	-	.	jg1930
dmelr6.33_3	AUGUSTUS	CDS	17247271	17247538	0.95	-	0	transcript_id "file_1_file_1_jg1930.t1"; gene_id "file_1_file_1_jg1930";
dmelr6.33_3	AUGUSTUS	exon	17247271	17247538	.	-	.	transcript_id "file_1_file_1_jg1930.t1"; gene_id "file_1_file_1_jg1930";
dmelr6.33_3	AUGUSTUS	start_codon	17247536	17247538	.	-	0	transcript_id "file_1_file_1_jg1930.t1"; gene_id "file_1_file_1_jg1930";
dmelr6.33_2	AUGUSTUS	stop_codon	15042902	15042904	.	-	0	transcript_id "file_1_file_1_jg13821.t1"; gene_id "file_1_file_1_jg13821";
dmelr6.33_2	AUGUSTUS	CDS	15042902	15043864	1	-	0	transcript_id "file_1_file_1_jg13821.t1"; gene_id "file_1_file_1_jg13821";
dmelr6.33_2	AUGUSTUS	exon	15042902	15043864	.	-	.	transcript_id "file_1_file_1_jg13821.t1"; gene_id "file_1_file_1_jg13821";
dmelr6.33_2	AUGUSTUS	transcript	15042902	15043864	.	-	.	transcript_id "file_1_file_1_jg13821.t1"; gene_id "file_1_file_1_jg13821"
dmelr6.33_2	AUGUSTUS	gene	15042902	15043864	.	-	.	jg13821
dmelr6.33_2	AUGUSTUS	start_codon	15043862	15043864	.	-	0	transcript_id "file_1_file_1_jg13821.t1"; gene_id "file_1_file_1_jg13821";
dmelr6.33_2	AUGUSTUS	stop_codon	1523514	1523516	.	-	0	transcript_id "file_1_file_1_jg12232.t3"; gene_id "file_1_file_1_jg12232";
dmelr6.33_2	AUGUSTUS	CDS	1523514	1523856	1	-	1	transcript_id "file_1_file_1_jg12232.t3"; gene_id "file_1_file_1_jg12232";
dmelr6.33_2	AUGUSTUS	exon	1523514	1523856	.	-	.	transcript_id "file_1_file_1_jg12232.t3"; gene_id "file_1_file_1_jg12232";
dmelr6.33_2	AUGUSTUS	intron	1523857	1523913	.	-	.	transcript_id "file_1_file_1_jg12232.t3"; gene_id "file_1_file_1_jg12232";
dmelr6.33_2	AUGUSTUS	CDS	1523914	1523969	1	-	0	transcript_id "file_1_file_1_jg12232.t3"; gene_id "file_1_file_1_jg12232";
dmelr6.33_2	AUGUSTUS	exon	1523914	1523969	.	-	.	transcript_id "file_1_file_1_jg12232.t3"; gene_id "file_1_file_1_jg12232";
dmelr6.33_2	AUGUSTUS	intron	1523970	1524026	.	-	.	transcript_id "file_1_file_1_jg12232.t3"; gene_id "file_1_file_1_jg12232";
dmelr6.33_2	AUGUSTUS	CDS	1524027	1524139	1	-	2	transcript_id "file_1_file_1_jg12232.t3"; gene_id "file_1_file_1_jg12232";
dmelr6.33_2	AUGUSTUS	exon	1524027	1524139	.	-	.	transcript_id "file_1_file_1_jg12232.t3"; gene_id "file_1_file_1_jg12232";
dmelr6.33_2	AUGUSTUS	intron	1524140	1524194	.	-	.	transcript_id "file_1_file_1_jg12232.t3"; gene_id "file_1_file_1_jg12232";
dmelr6.33_2	AUGUSTUS	CDS	1524195	1524357	1	-	0	transcript_id "file_1_file_1_jg12232.t3"; gene_id "file_1_file_1_jg12232";
dmelr6.33_2	AUGUSTUS	exon	1524195	1524357	.	-	.	transcript_id "file_1_file_1_jg12232.t3"; gene_id "file_1_file_1_jg12232";
dmelr6.33_2	AUGUSTUS	intron	1524358	1524424	.	-	.	transcript_id "file_1_file_1_jg12232.t3"; gene_id "file_1_file_1_jg12232";
dmelr6.33_2	AUGUSTUS	CDS	1524425	1524585	1	-	2	transcript_id "file_1_file_1_jg12232.t3"; gene_id "file_1_file_1_jg12232";
dmelr6.33_2	AUGUSTUS	exon	1524425	1524585	.	-	.	transcript_id "file_1_file_1_jg12232.t3"; gene_id "file_1_file_1_jg12232";
dmelr6.33_2	AUGUSTUS	intron	1524586	1524640	.	-	.	transcript_id "file_1_file_1_jg12232.t3"; gene_id "file_1_file_1_jg12232";
dmelr6.33_2	AUGUSTUS	CDS	1524641	1524808	1	-	2	transcript_id "file_1_file_1_jg12232.t3"; gene_id "file_1_file_1_jg12232";
dmelr6.33_2	AUGUSTUS	exon	1524641	1524808	.	-	.	transcript_id "file_1_file_1_jg12232.t3"; gene_id "file_1_file_1_jg12232";
dmelr6.33_2	AUGUSTUS	intron	1524809	1524867	.	-	.	transcript_id "file_1_file_1_jg12232.t3"; gene_id "file_1_file_1_jg12232";
dmelr6.33_2	AUGUSTUS	CDS	1524868	1524965	1	-	1	transcript_id "file_1_file_1_jg12232.t3"; gene_id "file_1_file_1_jg12232";
dmelr6.33_2	AUGUSTUS	exon	1524868	1524965	.	-	.	transcript_id "file_1_file_1_jg12232.t3"; gene_id "file_1_file_1_jg12232";
dmelr6.33_2	AUGUSTUS	intron	1524966	1525021	.	-	.	transcript_id "file_1_file_1_jg12232.t3"; gene_id "file_1_file_1_jg12232";
dmelr6.33_2	AUGUSTUS	CDS	1525022	1525228	1	-	1	transcript_id "file_1_file_1_jg12232.t3"; gene_id "file_1_file_1_jg12232";
dmelr6.33_2	AUGUSTUS	exon	1525022	1525228	.	-	.	transcript_id "file_1_file_1_jg12232.t3"; gene_id "file_1_file_1_jg12232";
dmelr6.33_2	AUGUSTUS	intron	1525229	1525284	.	-	.	transcript_id "file_1_file_1_jg12232.t3"; gene_id "file_1_file_1_jg12232";
dmelr6.33_2	AUGUSTUS	CDS	1525285	1525392	1	-	1	transcript_id "file_1_file_1_jg12232.t3"; gene_id "file_1_file_1_jg12232";
dmelr6.33_2	AUGUSTUS	exon	1525285	1525392	.	-	.	transcript_id "file_1_file_1_jg12232.t3"; gene_id "file_1_file_1_jg12232";
dmelr6.33_2	AUGUSTUS	intron	1525393	1525641	.	-	.	transcript_id "file_1_file_1_jg12232.t3"; gene_id "file_1_file_1_jg12232";
dmelr6.33_2	AUGUSTUS	CDS	1525642	1525703	1	-	0	transcript_id "file_1_file_1_jg12232.t3"; gene_id "file_1_file_1_jg12232";
dmelr6.33_2	AUGUSTUS	exon	1525642	1525703	.	-	.	transcript_id "file_1_file_1_jg12232.t3"; gene_id "file_1_file_1_jg12232";
dmelr6.33_2	AUGUSTUS	intron	1525704	1526659	.	-	.	transcript_id "file_1_file_1_jg12232.t3"; gene_id "file_1_file_1_jg12232";
dmelr6.33_2	AUGUSTUS	CDS	1526660	1526731	1	-	0	transcript_id "file_1_file_1_jg12232.t3"; gene_id "file_1_file_1_jg12232";
dmelr6.33_2	AUGUSTUS	exon	1526660	1526731	.	-	.	transcript_id "file_1_file_1_jg12232.t3"; gene_id "file_1_file_1_jg12232";
dmelr6.33_2	AUGUSTUS	intron	1526732	1527189	.	-	.	transcript_id "file_1_file_1_jg12232.t3"; gene_id "file_1_file_1_jg12232";
dmelr6.33_2	AUGUSTUS	CDS	1527190	1527381	1	-	0	transcript_id "file_1_file_1_jg12232.t3"; gene_id "file_1_file_1_jg12232";
dmelr6.33_2	AUGUSTUS	exon	1527190	1527381	.	-	.	transcript_id "file_1_file_1_jg12232.t3"; gene_id "file_1_file_1_jg12232";
dmelr6.33_2	AUGUSTUS	intron	1527382	1527438	.	-	.	transcript_id "file_1_file_1_jg12232.t3"; gene_id "file_1_file_1_jg12232";
dmelr6.33_2	AUGUSTUS	CDS	1527439	1527613	1	-	1	transcript_id "file_1_file_1_jg12232.t3"; gene_id "file_1_file_1_jg12232";
dmelr6.33_2	AUGUSTUS	exon	1527439	1527613	.	-	.	transcript_id "file_1_file_1_jg12232.t3"; gene_id "file_1_file_1_jg12232";
dmelr6.33_2	AUGUSTUS	intron	1527614	1527673	.	-	.	transcript_id "file_1_file_1_jg12232.t3"; gene_id "file_1_file_1_jg12232";
dmelr6.33_2	AUGUSTUS	CDS	1527674	1528076	1	-	2	transcript_id "file_1_file_1_jg12232.t3"; gene_id "file_1_file_1_jg12232";
dmelr6.33_2	AUGUSTUS	exon	1527674	1528076	.	-	.	transcript_id "file_1_file_1_jg12232.t3"; gene_id "file_1_file_1_jg12232";
dmelr6.33_2	AUGUSTUS	intron	1528077	1529105	.	-	.	transcript_id "file_1_file_1_jg12232.t3"; gene_id "file_1_file_1_jg12232";
dmelr6.33_2	AUGUSTUS	CDS	1529106	1529228	1	-	2	transcript_id "file_1_file_1_jg12232.t3"; gene_id "file_1_file_1_jg12232";
dmelr6.33_2	AUGUSTUS	exon	1529106	1529228	.	-	.	transcript_id "file_1_file_1_jg12232.t3"; gene_id "file_1_file_1_jg12232";
dmelr6.33_2	AUGUSTUS	intron	1529229	1531390	.	-	.	transcript_id "file_1_file_1_jg12232.t3"; gene_id "file_1_file_1_jg12232";
dmelr6.33_2	AUGUSTUS	CDS	1531391	1531522	1	-	2	transcript_id "file_1_file_1_jg12232.t3"; gene_id "file_1_file_1_jg12232";
dmelr6.33_2	AUGUSTUS	exon	1531391	1531522	.	-	.	transcript_id "file_1_file_1_jg12232.t3"; gene_id "file_1_file_1_jg12232";
dmelr6.33_2	AUGUSTUS	intron	1531523	1531579	.	-	.	transcript_id "file_1_file_1_jg12232.t3"; gene_id "file_1_file_1_jg12232";
dmelr6.33_2	AUGUSTUS	CDS	1531580	1531988	1	-	0	transcript_id "file_1_file_1_jg12232.t3"; gene_id "file_1_file_1_jg12232";
dmelr6.33_2	AUGUSTUS	exon	1531580	1531988	.	-	.	transcript_id "file_1_file_1_jg12232.t3"; gene_id "file_1_file_1_jg12232";
dmelr6.33_2	AUGUSTUS	intron	1531989	1532050	.	-	.	transcript_id "file_1_file_1_jg12232.t3"; gene_id "file_1_file_1_jg12232";
dmelr6.33_2	AUGUSTUS	CDS	1532051	1532222	1	-	1	transcript_id "file_1_file_1_jg12232.t3"; gene_id "file_1_file_1_jg12232";
dmelr6.33_2	AUGUSTUS	exon	1532051	1532222	.	-	.	transcript_id "file_1_file_1_jg12232.t3"; gene_id "file_1_file_1_jg12232";
dmelr6.33_2	AUGUSTUS	intron	1532223	1532282	.	-	.	transcript_id "file_1_file_1_jg12232.t3"; gene_id "file_1_file_1_jg12232";
dmelr6.33_2	AUGUSTUS	CDS	1532283	1532887	1	-	0	transcript_id "file_1_file_1_jg12232.t3"; gene_id "file_1_file_1_jg12232";
dmelr6.33_2	AUGUSTUS	exon	1532283	1532887	.	-	.	transcript_id "file_1_file_1_jg12232.t3"; gene_id "file_1_file_1_jg12232";
dmelr6.33_2	AUGUSTUS	intron	1532888	1532944	.	-	.	transcript_id "file_1_file_1_jg12232.t3"; gene_id "file_1_file_1_jg12232";
dmelr6.33_2	AUGUSTUS	CDS	1532945	1533433	1	-	0	transcript_id "file_1_file_1_jg12232.t3"; gene_id "file_1_file_1_jg12232";
dmelr6.33_2	AUGUSTUS	exon	1532945	1533433	.	-	.	transcript_id "file_1_file_1_jg12232.t3"; gene_id "file_1_file_1_jg12232";
dmelr6.33_2	AUGUSTUS	intron	1533434	1533493	.	-	.	transcript_id "file_1_file_1_jg12232.t3"; gene_id "file_1_file_1_jg12232";
dmelr6.33_2	AUGUSTUS	CDS	1533494	1533801	1	-	2	transcript_id "file_1_file_1_jg12232.t3"; gene_id "file_1_file_1_jg12232";
dmelr6.33_2	AUGUSTUS	exon	1533494	1533801	.	-	.	transcript_id "file_1_file_1_jg12232.t3"; gene_id "file_1_file_1_jg12232";
dmelr6.33_2	AUGUSTUS	intron	1533802	1533856	.	-	.	transcript_id "file_1_file_1_jg12232.t3"; gene_id "file_1_file_1_jg12232";
dmelr6.33_2	AUGUSTUS	transcript	1523514	1533908	.	-	.	transcript_id "file_1_file_1_jg12232.t3"; gene_id "file_1_file_1_jg12232"
dmelr6.33_2	AUGUSTUS	CDS	1533857	1533908	1	-	0	transcript_id "file_1_file_1_jg12232.t3"; gene_id "file_1_file_1_jg12232";
dmelr6.33_2	AUGUSTUS	exon	1533857	1533908	.	-	.	transcript_id "file_1_file_1_jg12232.t3"; gene_id "file_1_file_1_jg12232";
dmelr6.33_2	AUGUSTUS	start_codon	1533906	1533908	.	-	0	transcript_id "file_1_file_1_jg12232.t3"; gene_id "file_1_file_1_jg12232";
dmelr6.33_3	AUGUSTUS	start_codon	23782340	23782342	.	+	0	transcript_id "file_1_file_1_jg2737.t1"; gene_id "file_1_file_1_jg2737";
dmelr6.33_3	AUGUSTUS	CDS	23782340	23782388	1	+	0	transcript_id "file_1_file_1_jg2737.t1"; gene_id "file_1_file_1_jg2737";
dmelr6.33_3	AUGUSTUS	exon	23782340	23782388	.	+	.	transcript_id "file_1_file_1_jg2737.t1"; gene_id "file_1_file_1_jg2737";
dmelr6.33_3	AUGUSTUS	intron	23782389	23789927	.	+	.	transcript_id "file_1_file_1_jg2737.t1"; gene_id "file_1_file_1_jg2737";
dmelr6.33_3	AUGUSTUS	CDS	23789928	23790039	1	+	2	transcript_id "file_1_file_1_jg2737.t1"; gene_id "file_1_file_1_jg2737";
dmelr6.33_3	AUGUSTUS	exon	23789928	23790039	.	+	.	transcript_id "file_1_file_1_jg2737.t1"; gene_id "file_1_file_1_jg2737";
dmelr6.33_3	AUGUSTUS	intron	23790040	23792066	.	+	.	transcript_id "file_1_file_1_jg2737.t1"; gene_id "file_1_file_1_jg2737";
dmelr6.33_3	AUGUSTUS	CDS	23792067	23792223	1	+	1	transcript_id "file_1_file_1_jg2737.t1"; gene_id "file_1_file_1_jg2737";
dmelr6.33_3	AUGUSTUS	exon	23792067	23792223	.	+	.	transcript_id "file_1_file_1_jg2737.t1"; gene_id "file_1_file_1_jg2737";
dmelr6.33_3	AUGUSTUS	intron	23792224	23792286	.	+	.	transcript_id "file_1_file_1_jg2737.t1"; gene_id "file_1_file_1_jg2737";
dmelr6.33_3	AUGUSTUS	CDS	23792287	23792556	1	+	0	transcript_id "file_1_file_1_jg2737.t1"; gene_id "file_1_file_1_jg2737";
dmelr6.33_3	AUGUSTUS	exon	23792287	23792556	.	+	.	transcript_id "file_1_file_1_jg2737.t1"; gene_id "file_1_file_1_jg2737";
dmelr6.33_3	AUGUSTUS	intron	23792557	23792926	.	+	.	transcript_id "file_1_file_1_jg2737.t1"; gene_id "file_1_file_1_jg2737";
dmelr6.33_3	AUGUSTUS	CDS	23792927	23794229	1	+	0	transcript_id "file_1_file_1_jg2737.t1"; gene_id "file_1_file_1_jg2737";
dmelr6.33_3	AUGUSTUS	exon	23792927	23794229	.	+	.	transcript_id "file_1_file_1_jg2737.t1"; gene_id "file_1_file_1_jg2737";
dmelr6.33_3	AUGUSTUS	intron	23794230	23794291	.	+	.	transcript_id "file_1_file_1_jg2737.t1"; gene_id "file_1_file_1_jg2737";
dmelr6.33_3	AUGUSTUS	CDS	23794292	23794580	1	+	2	transcript_id "file_1_file_1_jg2737.t1"; gene_id "file_1_file_1_jg2737";
dmelr6.33_3	AUGUSTUS	exon	23794292	23794580	.	+	.	transcript_id "file_1_file_1_jg2737.t1"; gene_id "file_1_file_1_jg2737";
dmelr6.33_3	AUGUSTUS	intron	23794581	23794650	.	+	.	transcript_id "file_1_file_1_jg2737.t1"; gene_id "file_1_file_1_jg2737";
dmelr6.33_3	AUGUSTUS	CDS	23794651	23795001	1	+	1	transcript_id "file_1_file_1_jg2737.t1"; gene_id "file_1_file_1_jg2737";
dmelr6.33_3	AUGUSTUS	exon	23794651	23795001	.	+	.	transcript_id "file_1_file_1_jg2737.t1"; gene_id "file_1_file_1_jg2737";
dmelr6.33_3	AUGUSTUS	intron	23795002	23795065	.	+	.	transcript_id "file_1_file_1_jg2737.t1"; gene_id "file_1_file_1_jg2737";
dmelr6.33_3	AUGUSTUS	CDS	23795066	23795240	1	+	1	transcript_id "file_1_file_1_jg2737.t1"; gene_id "file_1_file_1_jg2737";
dmelr6.33_3	AUGUSTUS	exon	23795066	23795240	.	+	.	transcript_id "file_1_file_1_jg2737.t1"; gene_id "file_1_file_1_jg2737";
dmelr6.33_3	AUGUSTUS	intron	23795241	23796384	.	+	.	transcript_id "file_1_file_1_jg2737.t1"; gene_id "file_1_file_1_jg2737";
dmelr6.33_3	AUGUSTUS	CDS	23796385	23796498	1	+	0	transcript_id "file_1_file_1_jg2737.t1"; gene_id "file_1_file_1_jg2737";
dmelr6.33_3	AUGUSTUS	exon	23796385	23796498	.	+	.	transcript_id "file_1_file_1_jg2737.t1"; gene_id "file_1_file_1_jg2737";
dmelr6.33_3	AUGUSTUS	intron	23796499	23797098	.	+	.	transcript_id "file_1_file_1_jg2737.t1"; gene_id "file_1_file_1_jg2737";
dmelr6.33_3	AUGUSTUS	CDS	23797099	23799497	0.98	+	0	transcript_id "file_1_file_1_jg2737.t1"; gene_id "file_1_file_1_jg2737";
dmelr6.33_3	AUGUSTUS	exon	23797099	23799497	.	+	.	transcript_id "file_1_file_1_jg2737.t1"; gene_id "file_1_file_1_jg2737";
dmelr6.33_3	AUGUSTUS	intron	23799498	23799563	.	+	.	transcript_id "file_1_file_1_jg2737.t1"; gene_id "file_1_file_1_jg2737";
dmelr6.33_3	AUGUSTUS	CDS	23799564	23799650	1	+	1	transcript_id "file_1_file_1_jg2737.t1"; gene_id "file_1_file_1_jg2737";
dmelr6.33_3	AUGUSTUS	exon	23799564	23799650	.	+	.	transcript_id "file_1_file_1_jg2737.t1"; gene_id "file_1_file_1_jg2737";
dmelr6.33_3	AUGUSTUS	intron	23799651	23799867	.	+	.	transcript_id "file_1_file_1_jg2737.t1"; gene_id "file_1_file_1_jg2737";
dmelr6.33_3	AUGUSTUS	CDS	23799868	23799958	1	+	1	transcript_id "file_1_file_1_jg2737.t1"; gene_id "file_1_file_1_jg2737";
dmelr6.33_3	AUGUSTUS	exon	23799868	23799958	.	+	.	transcript_id "file_1_file_1_jg2737.t1"; gene_id "file_1_file_1_jg2737";
dmelr6.33_3	AUGUSTUS	intron	23799959	23800017	.	+	.	transcript_id "file_1_file_1_jg2737.t1"; gene_id "file_1_file_1_jg2737";
dmelr6.33_3	AUGUSTUS	CDS	23800018	23800188	1	+	0	transcript_id "file_1_file_1_jg2737.t1"; gene_id "file_1_file_1_jg2737";
dmelr6.33_3	AUGUSTUS	exon	23800018	23800188	.	+	.	transcript_id "file_1_file_1_jg2737.t1"; gene_id "file_1_file_1_jg2737";
dmelr6.33_3	AUGUSTUS	intron	23800189	23800250	.	+	.	transcript_id "file_1_file_1_jg2737.t1"; gene_id "file_1_file_1_jg2737";
dmelr6.33_3	AUGUSTUS	CDS	23800251	23800395	1	+	0	transcript_id "file_1_file_1_jg2737.t1"; gene_id "file_1_file_1_jg2737";
dmelr6.33_3	AUGUSTUS	exon	23800251	23800395	.	+	.	transcript_id "file_1_file_1_jg2737.t1"; gene_id "file_1_file_1_jg2737";
dmelr6.33_3	AUGUSTUS	intron	23800396	23800457	.	+	.	transcript_id "file_1_file_1_jg2737.t1"; gene_id "file_1_file_1_jg2737";
dmelr6.33_3	AUGUSTUS	transcript	23782340	23800771	.	+	.	transcript_id "file_1_file_1_jg2737.t1"; gene_id "file_1_file_1_jg2737"
dmelr6.33_3	AUGUSTUS	gene	23782340	23800771	.	+	.	jg2737
dmelr6.33_3	AUGUSTUS	CDS	23800458	23800771	1	+	2	transcript_id "file_1_file_1_jg2737.t1"; gene_id "file_1_file_1_jg2737";
dmelr6.33_3	AUGUSTUS	exon	23800458	23800771	.	+	.	transcript_id "file_1_file_1_jg2737.t1"; gene_id "file_1_file_1_jg2737";
dmelr6.33_3	AUGUSTUS	stop_codon	23800769	23800771	.	+	0	transcript_id "file_1_file_1_jg2737.t1"; gene_id "file_1_file_1_jg2737";
dmelr6.33_2	AUGUSTUS	stop_codon	10982490	10982492	.	-	0	transcript_id "file_1_file_1_jg13368.t1"; gene_id "file_1_file_1_jg13368";
dmelr6.33_2	AUGUSTUS	CDS	10982490	10984901	1	-	0	transcript_id "file_1_file_1_jg13368.t1"; gene_id "file_1_file_1_jg13368";
dmelr6.33_2	AUGUSTUS	exon	10982490	10984901	.	-	.	transcript_id "file_1_file_1_jg13368.t1"; gene_id "file_1_file_1_jg13368";
dmelr6.33_2	AUGUSTUS	transcript	10982490	10984901	.	-	.	transcript_id "file_1_file_1_jg13368.t1"; gene_id "file_1_file_1_jg13368"
dmelr6.33_2	AUGUSTUS	gene	10982490	10984901	.	-	.	jg13368
dmelr6.33_2	AUGUSTUS	start_codon	10984899	10984901	.	-	0	transcript_id "file_1_file_1_jg13368.t1"; gene_id "file_1_file_1_jg13368";
dmelr6.33_1	AUGUSTUS	stop_codon	7774866	7774868	.	-	0	transcript_id "file_1_file_1_jg9419.t1"; gene_id "file_1_file_1_jg9419";
dmelr6.33_1	AUGUSTUS	CDS	7774866	7774940	0.35	-	0	transcript_id "file_1_file_1_jg9419.t1"; gene_id "file_1_file_1_jg9419";
dmelr6.33_1	AUGUSTUS	exon	7774866	7774940	.	-	.	transcript_id "file_1_file_1_jg9419.t1"; gene_id "file_1_file_1_jg9419";
dmelr6.33_1	AUGUSTUS	intron	7774941	7778474	.	-	.	transcript_id "file_1_file_1_jg9419.t1"; gene_id "file_1_file_1_jg9419";
dmelr6.33_1	AUGUSTUS	transcript	7774866	7779464	.	-	.	transcript_id "file_1_file_1_jg9419.t1"; gene_id "file_1_file_1_jg9419"
dmelr6.33_1	AUGUSTUS	gene	7774866	7779464	.	-	.	jg9419
dmelr6.33_1	AUGUSTUS	CDS	7778475	7779464	0.81	-	0	transcript_id "file_1_file_1_jg9419.t1"; gene_id "file_1_file_1_jg9419";
dmelr6.33_1	AUGUSTUS	exon	7778475	7779464	.	-	.	transcript_id "file_1_file_1_jg9419.t1"; gene_id "file_1_file_1_jg9419";
dmelr6.33_1	AUGUSTUS	start_codon	7779462	7779464	.	-	0	transcript_id "file_1_file_1_jg9419.t1"; gene_id "file_1_file_1_jg9419";
dmelr6.33_3	AUGUSTUS	stop_codon	9017754	9017756	.	-	0	transcript_id "file_1_file_1_jg875.t1"; gene_id "file_1_file_1_jg875";
dmelr6.33_3	AUGUSTUS	CDS	9017754	9019682	1	-	0	transcript_id "file_1_file_1_jg875.t1"; gene_id "file_1_file_1_jg875";
dmelr6.33_3	AUGUSTUS	exon	9017754	9019682	.	-	.	transcript_id "file_1_file_1_jg875.t1"; gene_id "file_1_file_1_jg875";
dmelr6.33_3	AUGUSTUS	transcript	9017754	9019682	.	-	.	transcript_id "file_1_file_1_jg875.t1"; gene_id "file_1_file_1_jg875"
dmelr6.33_3	AUGUSTUS	gene	9017754	9019682	.	-	.	jg875
dmelr6.33_3	AUGUSTUS	start_codon	9019680	9019682	.	-	0	transcript_id "file_1_file_1_jg875.t1"; gene_id "file_1_file_1_jg875";
dmelr6.33_5	AUGUSTUS	start_codon	6096209	6096211	.	+	0	transcript_id "file_1_file_1_jg7234.t1"; gene_id "file_1_file_1_jg7234";
dmelr6.33_5	AUGUSTUS	CDS	6096209	6096653	1	+	0	transcript_id "file_1_file_1_jg7234.t1"; gene_id "file_1_file_1_jg7234";
dmelr6.33_5	AUGUSTUS	exon	6096209	6096653	.	+	.	transcript_id "file_1_file_1_jg7234.t1"; gene_id "file_1_file_1_jg7234";
dmelr6.33_5	AUGUSTUS	intron	6096654	6099580	.	+	.	transcript_id "file_1_file_1_jg7234.t1"; gene_id "file_1_file_1_jg7234";
dmelr6.33_5	AUGUSTUS	CDS	6099581	6099679	1	+	2	transcript_id "file_1_file_1_jg7234.t1"; gene_id "file_1_file_1_jg7234";
dmelr6.33_5	AUGUSTUS	exon	6099581	6099679	.	+	.	transcript_id "file_1_file_1_jg7234.t1"; gene_id "file_1_file_1_jg7234";
dmelr6.33_5	AUGUSTUS	intron	6099680	6101238	.	+	.	transcript_id "file_1_file_1_jg7234.t1"; gene_id "file_1_file_1_jg7234";
dmelr6.33_5	AUGUSTUS	CDS	6101239	6101366	1	+	2	transcript_id "file_1_file_1_jg7234.t1"; gene_id "file_1_file_1_jg7234";
dmelr6.33_5	AUGUSTUS	exon	6101239	6101366	.	+	.	transcript_id "file_1_file_1_jg7234.t1"; gene_id "file_1_file_1_jg7234";
dmelr6.33_5	AUGUSTUS	intron	6101367	6101438	.	+	.	transcript_id "file_1_file_1_jg7234.t1"; gene_id "file_1_file_1_jg7234";
dmelr6.33_5	AUGUSTUS	CDS	6101439	6101556	1	+	0	transcript_id "file_1_file_1_jg7234.t1"; gene_id "file_1_file_1_jg7234";
dmelr6.33_5	AUGUSTUS	exon	6101439	6101556	.	+	.	transcript_id "file_1_file_1_jg7234.t1"; gene_id "file_1_file_1_jg7234";
dmelr6.33_5	AUGUSTUS	intron	6101557	6101652	.	+	.	transcript_id "file_1_file_1_jg7234.t1"; gene_id "file_1_file_1_jg7234";
dmelr6.33_5	AUGUSTUS	CDS	6101653	6102659	1	+	2	transcript_id "file_1_file_1_jg7234.t1"; gene_id "file_1_file_1_jg7234";
dmelr6.33_5	AUGUSTUS	exon	6101653	6102659	.	+	.	transcript_id "file_1_file_1_jg7234.t1"; gene_id "file_1_file_1_jg7234";
dmelr6.33_5	AUGUSTUS	intron	6102660	6102724	.	+	.	transcript_id "file_1_file_1_jg7234.t1"; gene_id "file_1_file_1_jg7234";
dmelr6.33_5	AUGUSTUS	CDS	6102725	6102887	1	+	0	transcript_id "file_1_file_1_jg7234.t1"; gene_id "file_1_file_1_jg7234";
dmelr6.33_5	AUGUSTUS	exon	6102725	6102887	.	+	.	transcript_id "file_1_file_1_jg7234.t1"; gene_id "file_1_file_1_jg7234";
dmelr6.33_5	AUGUSTUS	intron	6102888	6102955	.	+	.	transcript_id "file_1_file_1_jg7234.t1"; gene_id "file_1_file_1_jg7234";
dmelr6.33_5	AUGUSTUS	CDS	6102956	6103272	1	+	2	transcript_id "file_1_file_1_jg7234.t1"; gene_id "file_1_file_1_jg7234";
dmelr6.33_5	AUGUSTUS	exon	6102956	6103272	.	+	.	transcript_id "file_1_file_1_jg7234.t1"; gene_id "file_1_file_1_jg7234";
dmelr6.33_5	AUGUSTUS	intron	6103273	6103326	.	+	.	transcript_id "file_1_file_1_jg7234.t1"; gene_id "file_1_file_1_jg7234";
dmelr6.33_5	AUGUSTUS	transcript	6096209	6103599	.	+	.	transcript_id "file_1_file_1_jg7234.t1"; gene_id "file_1_file_1_jg7234"
dmelr6.33_5	AUGUSTUS	gene	6096209	6103599	.	+	.	jg7234
dmelr6.33_5	AUGUSTUS	CDS	6103327	6103599	1	+	0	transcript_id "file_1_file_1_jg7234.t1"; gene_id "file_1_file_1_jg7234";
dmelr6.33_5	AUGUSTUS	exon	6103327	6103599	.	+	.	transcript_id "file_1_file_1_jg7234.t1"; gene_id "file_1_file_1_jg7234";
dmelr6.33_5	AUGUSTUS	stop_codon	6103597	6103599	.	+	0	transcript_id "file_1_file_1_jg7234.t1"; gene_id "file_1_file_1_jg7234";
dmelr6.33_3	GeneMark.hmm	start_codon	24590771	24590773	.	+	0	gene_id "file_1_file_2_11860_g"; transcript_id "file_1_file_2_11860_t"; count "file_1_file_2_1_1";
dmelr6.33_3	GeneMark.hmm	CDS	24590771	24591421	.	+	0	gene_id "file_1_file_2_11860_g"; transcript_id "file_1_file_2_11860_t"; evidence "file_1_file_2_1_0"; cds_type "file_1_file_2_Initial"; count "file_1_file_2_1_2"; anchored "file_1_file_2_1_1";
dmelr6.33_3	GeneMark.hmm	exon	24590771	24591421	0	+	.	gene_id "file_1_file_2_11860_g"; transcript_id "file_1_file_2_11860_t"; evidence "file_1_file_2_1_0"; cds_type "file_1_file_2_Initial"; count "file_1_file_2_1_2"; anchored "file_1_file_2_1_1";
dmelr6.33_3	GeneMark.hmm	CDS	24591471	24591515	.	+	0	gene_id "file_1_file_2_11860_g"; transcript_id "file_1_file_2_11860_t"; cds_type "file_1_file_2_Terminal"; count "file_1_file_2_2_2"; anchored "file_1_file_2_1_0";
dmelr6.33_3	GeneMark.hmm	exon	24591471	24591515	0	+	.	gene_id "file_1_file_2_11860_g"; transcript_id "file_1_file_2_11860_t"; cds_type "file_1_file_2_Terminal"; count "file_1_file_2_2_2"; anchored "file_1_file_2_1_0";
dmelr6.33_3	GeneMark.hmm	stop_codon	24591513	24591515	.	+	0	gene_id "file_1_file_2_11860_g"; transcript_id "file_1_file_2_11860_t"; count "file_1_file_2_1_1";
dmelr6.33_0	AUGUSTUS	stop_codon	21145299	21145301	.	-	0	transcript_id "file_1_file_1_jg6295.t1"; gene_id "file_1_file_1_jg6295";
dmelr6.33_0	AUGUSTUS	CDS	21145299	21146034	0.62	-	1	transcript_id "file_1_file_1_jg6295.t1"; gene_id "file_1_file_1_jg6295";
dmelr6.33_0	AUGUSTUS	exon	21145299	21146034	.	-	.	transcript_id "file_1_file_1_jg6295.t1"; gene_id "file_1_file_1_jg6295";
dmelr6.33_0	AUGUSTUS	intron	21146035	21146094	.	-	.	transcript_id "file_1_file_1_jg6295.t1"; gene_id "file_1_file_1_jg6295";
dmelr6.33_0	AUGUSTUS	CDS	21146095	21146885	0.65	-	0	transcript_id "file_1_file_1_jg6295.t1"; gene_id "file_1_file_1_jg6295";
dmelr6.33_0	AUGUSTUS	exon	21146095	21146885	.	-	.	transcript_id "file_1_file_1_jg6295.t1"; gene_id "file_1_file_1_jg6295";
dmelr6.33_0	AUGUSTUS	intron	21146886	21146939	.	-	.	transcript_id "file_1_file_1_jg6295.t1"; gene_id "file_1_file_1_jg6295";
dmelr6.33_0	AUGUSTUS	CDS	21146940	21147082	1	-	2	transcript_id "file_1_file_1_jg6295.t1"; gene_id "file_1_file_1_jg6295";
dmelr6.33_0	AUGUSTUS	exon	21146940	21147082	.	-	.	transcript_id "file_1_file_1_jg6295.t1"; gene_id "file_1_file_1_jg6295";
dmelr6.33_0	AUGUSTUS	intron	21147083	21147946	.	-	.	transcript_id "file_1_file_1_jg6295.t1"; gene_id "file_1_file_1_jg6295";
dmelr6.33_0	AUGUSTUS	CDS	21147947	21148136	0.7	-	0	transcript_id "file_1_file_1_jg6295.t1"; gene_id "file_1_file_1_jg6295";
dmelr6.33_0	AUGUSTUS	exon	21147947	21148136	.	-	.	transcript_id "file_1_file_1_jg6295.t1"; gene_id "file_1_file_1_jg6295";
dmelr6.33_0	AUGUSTUS	intron	21148137	21148200	.	-	.	transcript_id "file_1_file_1_jg6295.t1"; gene_id "file_1_file_1_jg6295";
dmelr6.33_0	AUGUSTUS	transcript	21145299	21148362	.	-	.	transcript_id "file_1_file_1_jg6295.t1"; gene_id "file_1_file_1_jg6295"
dmelr6.33_0	AUGUSTUS	gene	21145299	21148362	.	-	.	jg6295
dmelr6.33_0	AUGUSTUS	CDS	21148201	21148362	0.97	-	0	transcript_id "file_1_file_1_jg6295.t1"; gene_id "file_1_file_1_jg6295";
dmelr6.33_0	AUGUSTUS	exon	21148201	21148362	.	-	.	transcript_id "file_1_file_1_jg6295.t1"; gene_id "file_1_file_1_jg6295";
dmelr6.33_0	AUGUSTUS	start_codon	21148360	21148362	.	-	0	transcript_id "file_1_file_1_jg6295.t1"; gene_id "file_1_file_1_jg6295";
dmelr6.33_5	AUGUSTUS	stop_codon	244439	244441	.	-	0	transcript_id "file_1_file_1_jg6602.t1"; gene_id "file_1_file_1_jg6602";
dmelr6.33_5	AUGUSTUS	CDS	244439	245009	0.91	-	1	transcript_id "file_1_file_1_jg6602.t1"; gene_id "file_1_file_1_jg6602";
dmelr6.33_5	AUGUSTUS	exon	244439	245009	.	-	.	transcript_id "file_1_file_1_jg6602.t1"; gene_id "file_1_file_1_jg6602";
dmelr6.33_5	AUGUSTUS	intron	245010	245096	.	-	.	transcript_id "file_1_file_1_jg6602.t1"; gene_id "file_1_file_1_jg6602";
dmelr6.33_5	AUGUSTUS	CDS	245097	245346	1	-	2	transcript_id "file_1_file_1_jg6602.t1"; gene_id "file_1_file_1_jg6602";
dmelr6.33_5	AUGUSTUS	exon	245097	245346	.	-	.	transcript_id "file_1_file_1_jg6602.t1"; gene_id "file_1_file_1_jg6602";
dmelr6.33_5	AUGUSTUS	intron	245347	245411	.	-	.	transcript_id "file_1_file_1_jg6602.t1"; gene_id "file_1_file_1_jg6602";
dmelr6.33_5	AUGUSTUS	transcript	244439	245670	.	-	.	transcript_id "file_1_file_1_jg6602.t1"; gene_id "file_1_file_1_jg6602"
dmelr6.33_5	AUGUSTUS	gene	244439	245670	.	-	.	jg6602
dmelr6.33_5	AUGUSTUS	CDS	245412	245670	1	-	0	transcript_id "file_1_file_1_jg6602.t1"; gene_id "file_1_file_1_jg6602";
dmelr6.33_5	AUGUSTUS	exon	245412	245670	.	-	.	transcript_id "file_1_file_1_jg6602.t1"; gene_id "file_1_file_1_jg6602";
dmelr6.33_5	AUGUSTUS	start_codon	245668	245670	.	-	0	transcript_id "file_1_file_1_jg6602.t1"; gene_id "file_1_file_1_jg6602";
dmelr6.33_3	AUGUSTUS	stop_codon	25263338	25263340	.	-	0	transcript_id "file_1_file_1_jg2994.t1"; gene_id "file_1_file_1_jg2994";
dmelr6.33_3	AUGUSTUS	CDS	25263338	25265674	1	-	0	transcript_id "file_1_file_1_jg2994.t1"; gene_id "file_1_file_1_jg2994";
dmelr6.33_3	AUGUSTUS	exon	25263338	25265674	.	-	.	transcript_id "file_1_file_1_jg2994.t1"; gene_id "file_1_file_1_jg2994";
dmelr6.33_3	AUGUSTUS	transcript	25263338	25265674	.	-	.	transcript_id "file_1_file_1_jg2994.t1"; gene_id "file_1_file_1_jg2994"
dmelr6.33_3	AUGUSTUS	gene	25263338	25265674	.	-	.	jg2994
dmelr6.33_3	AUGUSTUS	start_codon	25265672	25265674	.	-	0	transcript_id "file_1_file_1_jg2994.t1"; gene_id "file_1_file_1_jg2994";
dmelr6.33_1	AUGUSTUS	start_codon	16289372	16289374	.	+	0	transcript_id "file_1_file_1_jg10671.t1"; gene_id "file_1_file_1_jg10671";
dmelr6.33_1	AUGUSTUS	CDS	16289372	16289608	1	+	0	transcript_id "file_1_file_1_jg10671.t1"; gene_id "file_1_file_1_jg10671";
dmelr6.33_1	AUGUSTUS	exon	16289372	16289608	.	+	.	transcript_id "file_1_file_1_jg10671.t1"; gene_id "file_1_file_1_jg10671";
dmelr6.33_1	AUGUSTUS	intron	16289609	16289951	.	+	.	transcript_id "file_1_file_1_jg10671.t1"; gene_id "file_1_file_1_jg10671";
dmelr6.33_1	AUGUSTUS	CDS	16289952	16290751	1	+	0	transcript_id "file_1_file_1_jg10671.t1"; gene_id "file_1_file_1_jg10671";
dmelr6.33_1	AUGUSTUS	exon	16289952	16290751	.	+	.	transcript_id "file_1_file_1_jg10671.t1"; gene_id "file_1_file_1_jg10671";
dmelr6.33_1	AUGUSTUS	intron	16290752	16290927	.	+	.	transcript_id "file_1_file_1_jg10671.t1"; gene_id "file_1_file_1_jg10671";
dmelr6.33_1	AUGUSTUS	transcript	16289372	16291210	.	+	.	transcript_id "file_1_file_1_jg10671.t1"; gene_id "file_1_file_1_jg10671"
dmelr6.33_1	AUGUSTUS	gene	16289372	16291210	.	+	.	jg10671
dmelr6.33_1	AUGUSTUS	CDS	16290928	16291210	1	+	1	transcript_id "file_1_file_1_jg10671.t1"; gene_id "file_1_file_1_jg10671";
dmelr6.33_1	AUGUSTUS	exon	16290928	16291210	.	+	.	transcript_id "file_1_file_1_jg10671.t1"; gene_id "file_1_file_1_jg10671";
dmelr6.33_1	AUGUSTUS	stop_codon	16291208	16291210	.	+	0	transcript_id "file_1_file_1_jg10671.t1"; gene_id "file_1_file_1_jg10671";
dmelr6.33_0	AUGUSTUS	stop_codon	3946492	3946494	.	-	0	transcript_id "file_1_file_1_jg4315.t1"; gene_id "file_1_file_1_jg4315";
dmelr6.33_0	AUGUSTUS	CDS	3946492	3946697	0.71	-	2	transcript_id "file_1_file_1_jg4315.t1"; gene_id "file_1_file_1_jg4315";
dmelr6.33_0	AUGUSTUS	exon	3946492	3946697	.	-	.	transcript_id "file_1_file_1_jg4315.t1"; gene_id "file_1_file_1_jg4315";
dmelr6.33_0	AUGUSTUS	intron	3946698	3947402	.	-	.	transcript_id "file_1_file_1_jg4315.t1"; gene_id "file_1_file_1_jg4315";
dmelr6.33_0	AUGUSTUS	transcript	3946492	3947406	.	-	.	transcript_id "file_1_file_1_jg4315.t1"; gene_id "file_1_file_1_jg4315"
dmelr6.33_0	AUGUSTUS	gene	3946492	3947406	.	-	.	jg4315
dmelr6.33_0	AUGUSTUS	CDS	3947403	3947406	0.81	-	0	transcript_id "file_1_file_1_jg4315.t1"; gene_id "file_1_file_1_jg4315";
dmelr6.33_0	AUGUSTUS	exon	3947403	3947406	.	-	.	transcript_id "file_1_file_1_jg4315.t1"; gene_id "file_1_file_1_jg4315";
dmelr6.33_0	AUGUSTUS	start_codon	3947404	3947406	.	-	0	transcript_id "file_1_file_1_jg4315.t1"; gene_id "file_1_file_1_jg4315";
dmelr6.33_5	AUGUSTUS	start_codon	315123	315125	.	+	0	transcript_id "file_1_file_1_jg6611.t1"; gene_id "file_1_file_1_jg6611";
dmelr6.33_5	AUGUSTUS	CDS	315123	315628	0.97	+	0	transcript_id "file_1_file_1_jg6611.t1"; gene_id "file_1_file_1_jg6611";
dmelr6.33_5	AUGUSTUS	exon	315123	315628	.	+	.	transcript_id "file_1_file_1_jg6611.t1"; gene_id "file_1_file_1_jg6611";
dmelr6.33_5	AUGUSTUS	intron	315629	315774	.	+	.	transcript_id "file_1_file_1_jg6611.t1"; gene_id "file_1_file_1_jg6611";
dmelr6.33_5	AUGUSTUS	CDS	315775	315829	0.72	+	1	transcript_id "file_1_file_1_jg6611.t1"; gene_id "file_1_file_1_jg6611";
dmelr6.33_5	AUGUSTUS	exon	315775	315829	.	+	.	transcript_id "file_1_file_1_jg6611.t1"; gene_id "file_1_file_1_jg6611";
dmelr6.33_5	AUGUSTUS	intron	315830	316210	.	+	.	transcript_id "file_1_file_1_jg6611.t1"; gene_id "file_1_file_1_jg6611";
dmelr6.33_5	AUGUSTUS	CDS	316211	316378	0.76	+	0	transcript_id "file_1_file_1_jg6611.t1"; gene_id "file_1_file_1_jg6611";
dmelr6.33_5	AUGUSTUS	exon	316211	316378	.	+	.	transcript_id "file_1_file_1_jg6611.t1"; gene_id "file_1_file_1_jg6611";
dmelr6.33_5	AUGUSTUS	intron	316379	316488	.	+	.	transcript_id "file_1_file_1_jg6611.t1"; gene_id "file_1_file_1_jg6611";
dmelr6.33_5	AUGUSTUS	transcript	315123	316557	.	+	.	transcript_id "file_1_file_1_jg6611.t1"; gene_id "file_1_file_1_jg6611"
dmelr6.33_5	AUGUSTUS	gene	315123	316557	.	+	.	jg6611
dmelr6.33_5	AUGUSTUS	CDS	316489	316557	1	+	0	transcript_id "file_1_file_1_jg6611.t1"; gene_id "file_1_file_1_jg6611";
dmelr6.33_5	AUGUSTUS	exon	316489	316557	.	+	.	transcript_id "file_1_file_1_jg6611.t1"; gene_id "file_1_file_1_jg6611";
dmelr6.33_5	AUGUSTUS	stop_codon	316555	316557	.	+	0	transcript_id "file_1_file_1_jg6611.t1"; gene_id "file_1_file_1_jg6611";
dmelr6.33_2	AUGUSTUS	start_codon	18872950	18872952	.	+	0	transcript_id "file_1_file_1_jg14300.t1"; gene_id "file_1_file_1_jg14300";
dmelr6.33_2	AUGUSTUS	CDS	18872950	18873178	1	+	0	transcript_id "file_1_file_1_jg14300.t1"; gene_id "file_1_file_1_jg14300";
dmelr6.33_2	AUGUSTUS	exon	18872950	18873178	.	+	.	transcript_id "file_1_file_1_jg14300.t1"; gene_id "file_1_file_1_jg14300";
dmelr6.33_2	AUGUSTUS	intron	18873179	18873361	.	+	.	transcript_id "file_1_file_1_jg14300.t1"; gene_id "file_1_file_1_jg14300";
dmelr6.33_2	AUGUSTUS	transcript	18872950	18877779	.	+	.	transcript_id "file_1_file_1_jg14300.t1"; gene_id "file_1_file_1_jg14300"
dmelr6.33_2	AUGUSTUS	gene	18872950	18877779	.	+	.	jg14300
dmelr6.33_2	AUGUSTUS	CDS	18873362	18877779	1	+	2	transcript_id "file_1_file_1_jg14300.t1"; gene_id "file_1_file_1_jg14300";
dmelr6.33_2	AUGUSTUS	exon	18873362	18877779	.	+	.	transcript_id "file_1_file_1_jg14300.t1"; gene_id "file_1_file_1_jg14300";
dmelr6.33_2	AUGUSTUS	stop_codon	18877777	18877779	.	+	0	transcript_id "file_1_file_1_jg14300.t1"; gene_id "file_1_file_1_jg14300";
dmelr6.33_1	AUGUSTUS	stop_codon	10323781	10323783	.	-	0	transcript_id "file_1_file_1_jg9822.t2"; gene_id "file_1_file_1_jg9822";
dmelr6.33_1	AUGUSTUS	CDS	10323781	10324068	1	-	0	transcript_id "file_1_file_1_jg9822.t2"; gene_id "file_1_file_1_jg9822";
dmelr6.33_1	AUGUSTUS	exon	10323781	10324068	.	-	.	transcript_id "file_1_file_1_jg9822.t2"; gene_id "file_1_file_1_jg9822";
dmelr6.33_1	AUGUSTUS	intron	10324069	10324129	.	-	.	transcript_id "file_1_file_1_jg9822.t2"; gene_id "file_1_file_1_jg9822";
dmelr6.33_1	AUGUSTUS	CDS	10324130	10324318	1	-	0	transcript_id "file_1_file_1_jg9822.t2"; gene_id "file_1_file_1_jg9822";
dmelr6.33_1	AUGUSTUS	exon	10324130	10324318	.	-	.	transcript_id "file_1_file_1_jg9822.t2"; gene_id "file_1_file_1_jg9822";
dmelr6.33_1	AUGUSTUS	intron	10324319	10325189	.	-	.	transcript_id "file_1_file_1_jg9822.t2"; gene_id "file_1_file_1_jg9822";
dmelr6.33_1	AUGUSTUS	CDS	10325190	10325235	1	-	1	transcript_id "file_1_file_1_jg9822.t2"; gene_id "file_1_file_1_jg9822";
dmelr6.33_1	AUGUSTUS	exon	10325190	10325235	.	-	.	transcript_id "file_1_file_1_jg9822.t2"; gene_id "file_1_file_1_jg9822";
dmelr6.33_1	AUGUSTUS	intron	10325236	10325310	.	-	.	transcript_id "file_1_file_1_jg9822.t2"; gene_id "file_1_file_1_jg9822";
dmelr6.33_1	AUGUSTUS	CDS	10325311	10325547	1	-	1	transcript_id "file_1_file_1_jg9822.t2"; gene_id "file_1_file_1_jg9822";
dmelr6.33_1	AUGUSTUS	exon	10325311	10325547	.	-	.	transcript_id "file_1_file_1_jg9822.t2"; gene_id "file_1_file_1_jg9822";
dmelr6.33_1	AUGUSTUS	intron	10325548	10325688	.	-	.	transcript_id "file_1_file_1_jg9822.t2"; gene_id "file_1_file_1_jg9822";
dmelr6.33_1	AUGUSTUS	CDS	10325689	10325894	1	-	0	transcript_id "file_1_file_1_jg9822.t2"; gene_id "file_1_file_1_jg9822";
dmelr6.33_1	AUGUSTUS	exon	10325689	10325894	.	-	.	transcript_id "file_1_file_1_jg9822.t2"; gene_id "file_1_file_1_jg9822";
dmelr6.33_1	AUGUSTUS	intron	10325895	10326361	.	-	.	transcript_id "file_1_file_1_jg9822.t2"; gene_id "file_1_file_1_jg9822";
dmelr6.33_1	AUGUSTUS	CDS	10326362	10326538	1	-	0	transcript_id "file_1_file_1_jg9822.t2"; gene_id "file_1_file_1_jg9822";
dmelr6.33_1	AUGUSTUS	exon	10326362	10326538	.	-	.	transcript_id "file_1_file_1_jg9822.t2"; gene_id "file_1_file_1_jg9822";
dmelr6.33_1	AUGUSTUS	intron	10326539	10328782	.	-	.	transcript_id "file_1_file_1_jg9822.t2"; gene_id "file_1_file_1_jg9822";
dmelr6.33_1	AUGUSTUS	CDS	10328783	10328989	1	-	0	transcript_id "file_1_file_1_jg9822.t2"; gene_id "file_1_file_1_jg9822";
dmelr6.33_1	AUGUSTUS	exon	10328783	10328989	.	-	.	transcript_id "file_1_file_1_jg9822.t2"; gene_id "file_1_file_1_jg9822";
dmelr6.33_1	AUGUSTUS	intron	10328990	10329043	.	-	.	transcript_id "file_1_file_1_jg9822.t2"; gene_id "file_1_file_1_jg9822";
dmelr6.33_1	AUGUSTUS	CDS	10329044	10329229	1	-	0	transcript_id "file_1_file_1_jg9822.t2"; gene_id "file_1_file_1_jg9822";
dmelr6.33_1	AUGUSTUS	exon	10329044	10329229	.	-	.	transcript_id "file_1_file_1_jg9822.t2"; gene_id "file_1_file_1_jg9822";
dmelr6.33_1	AUGUSTUS	intron	10329230	10329301	.	-	.	transcript_id "file_1_file_1_jg9822.t2"; gene_id "file_1_file_1_jg9822";
dmelr6.33_1	AUGUSTUS	CDS	10329302	10329413	1	-	1	transcript_id "file_1_file_1_jg9822.t2"; gene_id "file_1_file_1_jg9822";
dmelr6.33_1	AUGUSTUS	exon	10329302	10329413	.	-	.	transcript_id "file_1_file_1_jg9822.t2"; gene_id "file_1_file_1_jg9822";
dmelr6.33_1	AUGUSTUS	intron	10329414	10329469	.	-	.	transcript_id "file_1_file_1_jg9822.t2"; gene_id "file_1_file_1_jg9822";
dmelr6.33_1	AUGUSTUS	CDS	10329470	10329633	1	-	0	transcript_id "file_1_file_1_jg9822.t2"; gene_id "file_1_file_1_jg9822";
dmelr6.33_1	AUGUSTUS	exon	10329470	10329633	.	-	.	transcript_id "file_1_file_1_jg9822.t2"; gene_id "file_1_file_1_jg9822";
dmelr6.33_1	AUGUSTUS	intron	10329634	10329686	.	-	.	transcript_id "file_1_file_1_jg9822.t2"; gene_id "file_1_file_1_jg9822";
dmelr6.33_1	AUGUSTUS	CDS	10329687	10329902	1	-	0	transcript_id "file_1_file_1_jg9822.t2"; gene_id "file_1_file_1_jg9822";
dmelr6.33_1	AUGUSTUS	exon	10329687	10329902	.	-	.	transcript_id "file_1_file_1_jg9822.t2"; gene_id "file_1_file_1_jg9822";
dmelr6.33_1	AUGUSTUS	intron	10329903	10329968	.	-	.	transcript_id "file_1_file_1_jg9822.t2"; gene_id "file_1_file_1_jg9822";
dmelr6.33_1	AUGUSTUS	CDS	10329969	10330074	1	-	1	transcript_id "file_1_file_1_jg9822.t2"; gene_id "file_1_file_1_jg9822";
dmelr6.33_1	AUGUSTUS	exon	10329969	10330074	.	-	.	transcript_id "file_1_file_1_jg9822.t2"; gene_id "file_1_file_1_jg9822";
dmelr6.33_1	AUGUSTUS	intron	10330075	10330700	.	-	.	transcript_id "file_1_file_1_jg9822.t2"; gene_id "file_1_file_1_jg9822";
dmelr6.33_1	AUGUSTUS	CDS	10330701	10331255	1	-	1	transcript_id "file_1_file_1_jg9822.t2"; gene_id "file_1_file_1_jg9822";
dmelr6.33_1	AUGUSTUS	exon	10330701	10331255	.	-	.	transcript_id "file_1_file_1_jg9822.t2"; gene_id "file_1_file_1_jg9822";
dmelr6.33_1	AUGUSTUS	intron	10331256	10331673	.	-	.	transcript_id "file_1_file_1_jg9822.t2"; gene_id "file_1_file_1_jg9822";
dmelr6.33_1	AUGUSTUS	CDS	10331674	10331824	1	-	2	transcript_id "file_1_file_1_jg9822.t2"; gene_id "file_1_file_1_jg9822";
dmelr6.33_1	AUGUSTUS	exon	10331674	10331824	.	-	.	transcript_id "file_1_file_1_jg9822.t2"; gene_id "file_1_file_1_jg9822";
dmelr6.33_1	AUGUSTUS	intron	10331825	10332055	.	-	.	transcript_id "file_1_file_1_jg9822.t2"; gene_id "file_1_file_1_jg9822";
dmelr6.33_1	AUGUSTUS	CDS	10332056	10332367	1	-	2	transcript_id "file_1_file_1_jg9822.t2"; gene_id "file_1_file_1_jg9822";
dmelr6.33_1	AUGUSTUS	exon	10332056	10332367	.	-	.	transcript_id "file_1_file_1_jg9822.t2"; gene_id "file_1_file_1_jg9822";
dmelr6.33_1	AUGUSTUS	intron	10332368	10333632	.	-	.	transcript_id "file_1_file_1_jg9822.t2"; gene_id "file_1_file_1_jg9822";
dmelr6.33_1	AUGUSTUS	CDS	10333633	10333944	1	-	2	transcript_id "file_1_file_1_jg9822.t2"; gene_id "file_1_file_1_jg9822";
dmelr6.33_1	AUGUSTUS	exon	10333633	10333944	.	-	.	transcript_id "file_1_file_1_jg9822.t2"; gene_id "file_1_file_1_jg9822";
dmelr6.33_1	AUGUSTUS	intron	10333945	10334895	.	-	.	transcript_id "file_1_file_1_jg9822.t2"; gene_id "file_1_file_1_jg9822";
dmelr6.33_1	AUGUSTUS	CDS	10334896	10335161	1	-	1	transcript_id "file_1_file_1_jg9822.t2"; gene_id "file_1_file_1_jg9822";
dmelr6.33_1	AUGUSTUS	exon	10334896	10335161	.	-	.	transcript_id "file_1_file_1_jg9822.t2"; gene_id "file_1_file_1_jg9822";
dmelr6.33_1	AUGUSTUS	intron	10335162	10335263	.	-	.	transcript_id "file_1_file_1_jg9822.t2"; gene_id "file_1_file_1_jg9822";
dmelr6.33_1	AUGUSTUS	CDS	10335264	10335413	1	-	1	transcript_id "file_1_file_1_jg9822.t2"; gene_id "file_1_file_1_jg9822";
dmelr6.33_1	AUGUSTUS	exon	10335264	10335413	.	-	.	transcript_id "file_1_file_1_jg9822.t2"; gene_id "file_1_file_1_jg9822";
dmelr6.33_1	AUGUSTUS	intron	10335414	10336327	.	-	.	transcript_id "file_1_file_1_jg9822.t2"; gene_id "file_1_file_1_jg9822";
dmelr6.33_1	AUGUSTUS	CDS	10336328	10336468	1	-	1	transcript_id "file_1_file_1_jg9822.t2"; gene_id "file_1_file_1_jg9822";
dmelr6.33_1	AUGUSTUS	exon	10336328	10336468	.	-	.	transcript_id "file_1_file_1_jg9822.t2"; gene_id "file_1_file_1_jg9822";
dmelr6.33_1	AUGUSTUS	intron	10336469	10336606	.	-	.	transcript_id "file_1_file_1_jg9822.t2"; gene_id "file_1_file_1_jg9822";
dmelr6.33_1	AUGUSTUS	CDS	10336607	10336785	1	-	0	transcript_id "file_1_file_1_jg9822.t2"; gene_id "file_1_file_1_jg9822";
dmelr6.33_1	AUGUSTUS	exon	10336607	10336785	.	-	.	transcript_id "file_1_file_1_jg9822.t2"; gene_id "file_1_file_1_jg9822";
dmelr6.33_1	AUGUSTUS	intron	10336786	10336855	.	-	.	transcript_id "file_1_file_1_jg9822.t2"; gene_id "file_1_file_1_jg9822";
dmelr6.33_1	AUGUSTUS	CDS	10336856	10337119	1	-	0	transcript_id "file_1_file_1_jg9822.t2"; gene_id "file_1_file_1_jg9822";
dmelr6.33_1	AUGUSTUS	exon	10336856	10337119	.	-	.	transcript_id "file_1_file_1_jg9822.t2"; gene_id "file_1_file_1_jg9822";
dmelr6.33_1	AUGUSTUS	intron	10337120	10338621	.	-	.	transcript_id "file_1_file_1_jg9822.t2"; gene_id "file_1_file_1_jg9822";
dmelr6.33_1	AUGUSTUS	CDS	10338622	10338805	1	-	1	transcript_id "file_1_file_1_jg9822.t2"; gene_id "file_1_file_1_jg9822";
dmelr6.33_1	AUGUSTUS	exon	10338622	10338805	.	-	.	transcript_id "file_1_file_1_jg9822.t2"; gene_id "file_1_file_1_jg9822";
dmelr6.33_1	AUGUSTUS	intron	10338806	10338869	.	-	.	transcript_id "file_1_file_1_jg9822.t2"; gene_id "file_1_file_1_jg9822";
dmelr6.33_1	AUGUSTUS	CDS	10338870	10338964	1	-	0	transcript_id "file_1_file_1_jg9822.t2"; gene_id "file_1_file_1_jg9822";
dmelr6.33_1	AUGUSTUS	exon	10338870	10338964	.	-	.	transcript_id "file_1_file_1_jg9822.t2"; gene_id "file_1_file_1_jg9822";
dmelr6.33_1	AUGUSTUS	intron	10338965	10339025	.	-	.	transcript_id "file_1_file_1_jg9822.t2"; gene_id "file_1_file_1_jg9822";
dmelr6.33_1	AUGUSTUS	CDS	10339026	10339109	1	-	0	transcript_id "file_1_file_1_jg9822.t2"; gene_id "file_1_file_1_jg9822";
dmelr6.33_1	AUGUSTUS	exon	10339026	10339109	.	-	.	transcript_id "file_1_file_1_jg9822.t2"; gene_id "file_1_file_1_jg9822";
dmelr6.33_1	AUGUSTUS	intron	10339110	10339165	.	-	.	transcript_id "file_1_file_1_jg9822.t2"; gene_id "file_1_file_1_jg9822";
dmelr6.33_1	AUGUSTUS	CDS	10339166	10339240	1	-	0	transcript_id "file_1_file_1_jg9822.t2"; gene_id "file_1_file_1_jg9822";
dmelr6.33_1	AUGUSTUS	exon	10339166	10339240	.	-	.	transcript_id "file_1_file_1_jg9822.t2"; gene_id "file_1_file_1_jg9822";
dmelr6.33_1	AUGUSTUS	intron	10339241	10339302	.	-	.	transcript_id "file_1_file_1_jg9822.t2"; gene_id "file_1_file_1_jg9822";
dmelr6.33_1	AUGUSTUS	CDS	10339303	10339501	1	-	1	transcript_id "file_1_file_1_jg9822.t2"; gene_id "file_1_file_1_jg9822";
dmelr6.33_1	AUGUSTUS	exon	10339303	10339501	.	-	.	transcript_id "file_1_file_1_jg9822.t2"; gene_id "file_1_file_1_jg9822";
dmelr6.33_1	AUGUSTUS	intron	10339502	10339565	.	-	.	transcript_id "file_1_file_1_jg9822.t2"; gene_id "file_1_file_1_jg9822";
dmelr6.33_1	AUGUSTUS	CDS	10339566	10339665	1	-	2	transcript_id "file_1_file_1_jg9822.t2"; gene_id "file_1_file_1_jg9822";
dmelr6.33_1	AUGUSTUS	exon	10339566	10339665	.	-	.	transcript_id "file_1_file_1_jg9822.t2"; gene_id "file_1_file_1_jg9822";
dmelr6.33_1	AUGUSTUS	intron	10339666	10340122	.	-	.	transcript_id "file_1_file_1_jg9822.t2"; gene_id "file_1_file_1_jg9822";
dmelr6.33_1	AUGUSTUS	CDS	10340123	10340202	1	-	1	transcript_id "file_1_file_1_jg9822.t2"; gene_id "file_1_file_1_jg9822";
dmelr6.33_1	AUGUSTUS	exon	10340123	10340202	.	-	.	transcript_id "file_1_file_1_jg9822.t2"; gene_id "file_1_file_1_jg9822";
dmelr6.33_1	AUGUSTUS	intron	10340203	10343959	.	-	.	transcript_id "file_1_file_1_jg9822.t2"; gene_id "file_1_file_1_jg9822";
dmelr6.33_1	AUGUSTUS	transcript	10323781	10344051	.	-	.	transcript_id "file_1_file_1_jg9822.t2"; gene_id "file_1_file_1_jg9822"
dmelr6.33_1	AUGUSTUS	CDS	10343960	10344051	1	-	0	transcript_id "file_1_file_1_jg9822.t2"; gene_id "file_1_file_1_jg9822";
dmelr6.33_1	AUGUSTUS	exon	10343960	10344051	.	-	.	transcript_id "file_1_file_1_jg9822.t2"; gene_id "file_1_file_1_jg9822";
dmelr6.33_1	AUGUSTUS	start_codon	10344049	10344051	.	-	0	transcript_id "file_1_file_1_jg9822.t2"; gene_id "file_1_file_1_jg9822";
dmelr6.33_5	AUGUSTUS	start_codon	8386189	8386191	.	+	0	transcript_id "file_1_file_1_jg7486.t1"; gene_id "file_1_file_1_jg7486";
dmelr6.33_5	AUGUSTUS	CDS	8386189	8386315	1	+	0	transcript_id "file_1_file_1_jg7486.t1"; gene_id "file_1_file_1_jg7486";
dmelr6.33_5	AUGUSTUS	exon	8386189	8386315	.	+	.	transcript_id "file_1_file_1_jg7486.t1"; gene_id "file_1_file_1_jg7486";
dmelr6.33_5	AUGUSTUS	intron	8386316	8386389	.	+	.	transcript_id "file_1_file_1_jg7486.t1"; gene_id "file_1_file_1_jg7486";
dmelr6.33_5	AUGUSTUS	CDS	8386390	8387574	1	+	2	transcript_id "file_1_file_1_jg7486.t1"; gene_id "file_1_file_1_jg7486";
dmelr6.33_5	AUGUSTUS	exon	8386390	8387574	.	+	.	transcript_id "file_1_file_1_jg7486.t1"; gene_id "file_1_file_1_jg7486";
dmelr6.33_5	AUGUSTUS	intron	8387575	8387643	.	+	.	transcript_id "file_1_file_1_jg7486.t1"; gene_id "file_1_file_1_jg7486";
dmelr6.33_5	AUGUSTUS	CDS	8387644	8388434	1	+	2	transcript_id "file_1_file_1_jg7486.t1"; gene_id "file_1_file_1_jg7486";
dmelr6.33_5	AUGUSTUS	exon	8387644	8388434	.	+	.	transcript_id "file_1_file_1_jg7486.t1"; gene_id "file_1_file_1_jg7486";
dmelr6.33_5	AUGUSTUS	intron	8388435	8388490	.	+	.	transcript_id "file_1_file_1_jg7486.t1"; gene_id "file_1_file_1_jg7486";
dmelr6.33_5	AUGUSTUS	CDS	8388491	8388857	0.98	+	0	transcript_id "file_1_file_1_jg7486.t1"; gene_id "file_1_file_1_jg7486";
dmelr6.33_5	AUGUSTUS	exon	8388491	8388857	.	+	.	transcript_id "file_1_file_1_jg7486.t1"; gene_id "file_1_file_1_jg7486";
dmelr6.33_5	AUGUSTUS	intron	8388858	8388956	.	+	.	transcript_id "file_1_file_1_jg7486.t1"; gene_id "file_1_file_1_jg7486";
dmelr6.33_5	AUGUSTUS	transcript	8386189	8389354	.	+	.	transcript_id "file_1_file_1_jg7486.t1"; gene_id "file_1_file_1_jg7486"
dmelr6.33_5	AUGUSTUS	gene	8386189	8389354	.	+	.	jg7486
dmelr6.33_5	AUGUSTUS	CDS	8388957	8389354	1	+	2	transcript_id "file_1_file_1_jg7486.t1"; gene_id "file_1_file_1_jg7486";
dmelr6.33_5	AUGUSTUS	exon	8388957	8389354	.	+	.	transcript_id "file_1_file_1_jg7486.t1"; gene_id "file_1_file_1_jg7486";
dmelr6.33_5	AUGUSTUS	stop_codon	8389352	8389354	.	+	0	transcript_id "file_1_file_1_jg7486.t1"; gene_id "file_1_file_1_jg7486";
dmelr6.33_1	AUGUSTUS	stop_codon	12875273	12875275	.	-	0	transcript_id "file_1_file_1_jg10202.t3"; gene_id "file_1_file_1_jg10202";
dmelr6.33_1	AUGUSTUS	CDS	12875273	12875779	1	-	0	transcript_id "file_1_file_1_jg10202.t3"; gene_id "file_1_file_1_jg10202";
dmelr6.33_1	AUGUSTUS	exon	12875273	12875779	.	-	.	transcript_id "file_1_file_1_jg10202.t3"; gene_id "file_1_file_1_jg10202";
dmelr6.33_1	AUGUSTUS	intron	12875780	12875841	.	-	.	transcript_id "file_1_file_1_jg10202.t3"; gene_id "file_1_file_1_jg10202";
dmelr6.33_1	AUGUSTUS	CDS	12875842	12875943	1	-	0	transcript_id "file_1_file_1_jg10202.t3"; gene_id "file_1_file_1_jg10202";
dmelr6.33_1	AUGUSTUS	exon	12875842	12875943	.	-	.	transcript_id "file_1_file_1_jg10202.t3"; gene_id "file_1_file_1_jg10202";
dmelr6.33_1	AUGUSTUS	intron	12875944	12876100	.	-	.	transcript_id "file_1_file_1_jg10202.t3"; gene_id "file_1_file_1_jg10202";
dmelr6.33_1	AUGUSTUS	CDS	12876101	12876207	1	-	2	transcript_id "file_1_file_1_jg10202.t3"; gene_id "file_1_file_1_jg10202";
dmelr6.33_1	AUGUSTUS	exon	12876101	12876207	.	-	.	transcript_id "file_1_file_1_jg10202.t3"; gene_id "file_1_file_1_jg10202";
dmelr6.33_1	AUGUSTUS	intron	12876208	12876771	.	-	.	transcript_id "file_1_file_1_jg10202.t3"; gene_id "file_1_file_1_jg10202";
dmelr6.33_1	AUGUSTUS	transcript	12875273	12876790	.	-	.	transcript_id "file_1_file_1_jg10202.t3"; gene_id "file_1_file_1_jg10202"
dmelr6.33_1	AUGUSTUS	gene	12875273	12876790	.	-	.	jg10202
dmelr6.33_1	AUGUSTUS	CDS	12876772	12876790	1	-	0	transcript_id "file_1_file_1_jg10202.t3"; gene_id "file_1_file_1_jg10202";
dmelr6.33_1	AUGUSTUS	exon	12876772	12876790	.	-	.	transcript_id "file_1_file_1_jg10202.t3"; gene_id "file_1_file_1_jg10202";
dmelr6.33_1	AUGUSTUS	start_codon	12876788	12876790	.	-	0	transcript_id "file_1_file_1_jg10202.t3"; gene_id "file_1_file_1_jg10202";
dmelr6.33_5	AUGUSTUS	stop_codon	528086	528088	.	-	0	transcript_id "file_1_file_1_jg6636.t1"; gene_id "file_1_file_1_jg6636";
dmelr6.33_5	AUGUSTUS	CDS	528086	528483	1	-	2	transcript_id "file_1_file_1_jg6636.t1"; gene_id "file_1_file_1_jg6636";
dmelr6.33_5	AUGUSTUS	exon	528086	528483	.	-	.	transcript_id "file_1_file_1_jg6636.t1"; gene_id "file_1_file_1_jg6636";
dmelr6.33_5	AUGUSTUS	intron	528484	528544	.	-	.	transcript_id "file_1_file_1_jg6636.t1"; gene_id "file_1_file_1_jg6636";
dmelr6.33_5	AUGUSTUS	CDS	528545	529351	1	-	2	transcript_id "file_1_file_1_jg6636.t1"; gene_id "file_1_file_1_jg6636";
dmelr6.33_5	AUGUSTUS	exon	528545	529351	.	-	.	transcript_id "file_1_file_1_jg6636.t1"; gene_id "file_1_file_1_jg6636";
dmelr6.33_5	AUGUSTUS	intron	529352	529409	.	-	.	transcript_id "file_1_file_1_jg6636.t1"; gene_id "file_1_file_1_jg6636";
dmelr6.33_5	AUGUSTUS	transcript	528086	529530	.	-	.	transcript_id "file_1_file_1_jg6636.t1"; gene_id "file_1_file_1_jg6636"
dmelr6.33_5	AUGUSTUS	gene	528086	529530	.	-	.	jg6636
dmelr6.33_5	AUGUSTUS	CDS	529410	529530	1	-	0	transcript_id "file_1_file_1_jg6636.t1"; gene_id "file_1_file_1_jg6636";
dmelr6.33_5	AUGUSTUS	exon	529410	529530	.	-	.	transcript_id "file_1_file_1_jg6636.t1"; gene_id "file_1_file_1_jg6636";
dmelr6.33_5	AUGUSTUS	start_codon	529528	529530	.	-	0	transcript_id "file_1_file_1_jg6636.t1"; gene_id "file_1_file_1_jg6636";
dmelr6.33_0	AUGUSTUS	start_codon	21432122	21432124	.	+	0	transcript_id "file_1_file_1_jg6339.t1"; gene_id "file_1_file_1_jg6339";
dmelr6.33_0	AUGUSTUS	CDS	21432122	21432892	1	+	0	transcript_id "file_1_file_1_jg6339.t1"; gene_id "file_1_file_1_jg6339";
dmelr6.33_0	AUGUSTUS	exon	21432122	21432892	.	+	.	transcript_id "file_1_file_1_jg6339.t1"; gene_id "file_1_file_1_jg6339";
dmelr6.33_0	AUGUSTUS	transcript	21432122	21432892	.	+	.	transcript_id "file_1_file_1_jg6339.t1"; gene_id "file_1_file_1_jg6339"
dmelr6.33_0	AUGUSTUS	gene	21432122	21432892	.	+	.	jg6339
dmelr6.33_0	AUGUSTUS	stop_codon	21432890	21432892	.	+	0	transcript_id "file_1_file_1_jg6339.t1"; gene_id "file_1_file_1_jg6339";
dmelr6.33_3	AUGUSTUS	start_codon	17134220	17134222	.	+	0	transcript_id "file_1_file_1_jg1919.t1"; gene_id "file_1_file_1_jg1919";
dmelr6.33_3	AUGUSTUS	CDS	17134220	17134419	1	+	0	transcript_id "file_1_file_1_jg1919.t1"; gene_id "file_1_file_1_jg1919";
dmelr6.33_3	AUGUSTUS	exon	17134220	17134419	.	+	.	transcript_id "file_1_file_1_jg1919.t1"; gene_id "file_1_file_1_jg1919";
dmelr6.33_3	AUGUSTUS	intron	17134420	17134585	.	+	.	transcript_id "file_1_file_1_jg1919.t1"; gene_id "file_1_file_1_jg1919";
dmelr6.33_3	AUGUSTUS	transcript	17134220	17135213	.	+	.	transcript_id "file_1_file_1_jg1919.t1"; gene_id "file_1_file_1_jg1919"
dmelr6.33_3	AUGUSTUS	gene	17134220	17135213	.	+	.	jg1919
dmelr6.33_3	AUGUSTUS	CDS	17134586	17135213	1	+	1	transcript_id "file_1_file_1_jg1919.t1"; gene_id "file_1_file_1_jg1919";
dmelr6.33_3	AUGUSTUS	exon	17134586	17135213	.	+	.	transcript_id "file_1_file_1_jg1919.t1"; gene_id "file_1_file_1_jg1919";
dmelr6.33_3	AUGUSTUS	stop_codon	17135211	17135213	.	+	0	transcript_id "file_1_file_1_jg1919.t1"; gene_id "file_1_file_1_jg1919";
dmelr6.33_1	AUGUSTUS	stop_codon	13916842	13916844	.	-	0	transcript_id "file_1_file_1_jg10346.t1"; gene_id "file_1_file_1_jg10346";
dmelr6.33_1	AUGUSTUS	CDS	13916842	13917024	0.8	-	0	transcript_id "file_1_file_1_jg10346.t1"; gene_id "file_1_file_1_jg10346";
dmelr6.33_1	AUGUSTUS	exon	13916842	13917024	.	-	.	transcript_id "file_1_file_1_jg10346.t1"; gene_id "file_1_file_1_jg10346";
dmelr6.33_1	AUGUSTUS	intron	13917025	13917117	.	-	.	transcript_id "file_1_file_1_jg10346.t1"; gene_id "file_1_file_1_jg10346";
dmelr6.33_1	AUGUSTUS	CDS	13917118	13917207	1	-	0	transcript_id "file_1_file_1_jg10346.t1"; gene_id "file_1_file_1_jg10346";
dmelr6.33_1	AUGUSTUS	exon	13917118	13917207	.	-	.	transcript_id "file_1_file_1_jg10346.t1"; gene_id "file_1_file_1_jg10346";
dmelr6.33_1	AUGUSTUS	intron	13917208	13917848	.	-	.	transcript_id "file_1_file_1_jg10346.t1"; gene_id "file_1_file_1_jg10346";
dmelr6.33_1	AUGUSTUS	CDS	13917849	13917910	1	-	2	transcript_id "file_1_file_1_jg10346.t1"; gene_id "file_1_file_1_jg10346";
dmelr6.33_1	AUGUSTUS	exon	13917849	13917910	.	-	.	transcript_id "file_1_file_1_jg10346.t1"; gene_id "file_1_file_1_jg10346";
dmelr6.33_1	AUGUSTUS	intron	13917911	13921498	.	-	.	transcript_id "file_1_file_1_jg10346.t1"; gene_id "file_1_file_1_jg10346";
dmelr6.33_1	AUGUSTUS	transcript	13916842	13921976	.	-	.	transcript_id "file_1_file_1_jg10346.t1"; gene_id "file_1_file_1_jg10346"
dmelr6.33_1	AUGUSTUS	gene	13916842	13921976	.	-	.	jg10346
dmelr6.33_1	AUGUSTUS	CDS	13921499	13921976	0.99	-	0	transcript_id "file_1_file_1_jg10346.t1"; gene_id "file_1_file_1_jg10346";
dmelr6.33_1	AUGUSTUS	exon	13921499	13921976	.	-	.	transcript_id "file_1_file_1_jg10346.t1"; gene_id "file_1_file_1_jg10346";
dmelr6.33_1	AUGUSTUS	start_codon	13921974	13921976	.	-	0	transcript_id "file_1_file_1_jg10346.t1"; gene_id "file_1_file_1_jg10346";
dmelr6.33_3	AUGUSTUS	stop_codon	8532573	8532575	.	-	0	transcript_id "file_1_file_1_jg796.t1"; gene_id "file_1_file_1_jg796";
dmelr6.33_3	AUGUSTUS	CDS	8532573	8533022	0.55	-	0	transcript_id "file_1_file_1_jg796.t1"; gene_id "file_1_file_1_jg796";
dmelr6.33_3	AUGUSTUS	exon	8532573	8533022	.	-	.	transcript_id "file_1_file_1_jg796.t1"; gene_id "file_1_file_1_jg796";
dmelr6.33_3	AUGUSTUS	transcript	8532573	8533022	.	-	.	transcript_id "file_1_file_1_jg796.t1"; gene_id "file_1_file_1_jg796"
dmelr6.33_3	AUGUSTUS	gene	8532573	8533022	.	-	.	jg796
dmelr6.33_3	AUGUSTUS	start_codon	8533020	8533022	.	-	0	transcript_id "file_1_file_1_jg796.t1"; gene_id "file_1_file_1_jg796";
dmelr6.33_0	AUGUSTUS	stop_codon	14976316	14976318	.	-	0	transcript_id "file_1_file_1_jg5699.t1"; gene_id "file_1_file_1_jg5699";
dmelr6.33_0	AUGUSTUS	CDS	14976316	14976358	1	-	1	transcript_id "file_1_file_1_jg5699.t1"; gene_id "file_1_file_1_jg5699";
dmelr6.33_0	AUGUSTUS	exon	14976316	14976358	.	-	.	transcript_id "file_1_file_1_jg5699.t1"; gene_id "file_1_file_1_jg5699";
dmelr6.33_0	AUGUSTUS	intron	14976359	14976491	.	-	.	transcript_id "file_1_file_1_jg5699.t1"; gene_id "file_1_file_1_jg5699";
dmelr6.33_0	AUGUSTUS	CDS	14976492	14977083	1	-	2	transcript_id "file_1_file_1_jg5699.t1"; gene_id "file_1_file_1_jg5699";
dmelr6.33_0	AUGUSTUS	exon	14976492	14977083	.	-	.	transcript_id "file_1_file_1_jg5699.t1"; gene_id "file_1_file_1_jg5699";
dmelr6.33_0	AUGUSTUS	intron	14977084	14977214	.	-	.	transcript_id "file_1_file_1_jg5699.t1"; gene_id "file_1_file_1_jg5699";
dmelr6.33_0	AUGUSTUS	CDS	14977215	14977646	1	-	2	transcript_id "file_1_file_1_jg5699.t1"; gene_id "file_1_file_1_jg5699";
dmelr6.33_0	AUGUSTUS	exon	14977215	14977646	.	-	.	transcript_id "file_1_file_1_jg5699.t1"; gene_id "file_1_file_1_jg5699";
dmelr6.33_0	AUGUSTUS	intron	14977647	14983949	.	-	.	transcript_id "file_1_file_1_jg5699.t1"; gene_id "file_1_file_1_jg5699";
dmelr6.33_0	AUGUSTUS	CDS	14983950	14984084	1	-	2	transcript_id "file_1_file_1_jg5699.t1"; gene_id "file_1_file_1_jg5699";
dmelr6.33_0	AUGUSTUS	exon	14983950	14984084	.	-	.	transcript_id "file_1_file_1_jg5699.t1"; gene_id "file_1_file_1_jg5699";
dmelr6.33_0	AUGUSTUS	intron	14984085	14984195	.	-	.	transcript_id "file_1_file_1_jg5699.t1"; gene_id "file_1_file_1_jg5699";
dmelr6.33_0	AUGUSTUS	CDS	14984196	14984253	1	-	0	transcript_id "file_1_file_1_jg5699.t1"; gene_id "file_1_file_1_jg5699";
dmelr6.33_0	AUGUSTUS	exon	14984196	14984253	.	-	.	transcript_id "file_1_file_1_jg5699.t1"; gene_id "file_1_file_1_jg5699";
dmelr6.33_0	AUGUSTUS	intron	14984254	14992306	.	-	.	transcript_id "file_1_file_1_jg5699.t1"; gene_id "file_1_file_1_jg5699";
dmelr6.33_0	AUGUSTUS	CDS	14992307	14992506	1	-	2	transcript_id "file_1_file_1_jg5699.t1"; gene_id "file_1_file_1_jg5699";
dmelr6.33_0	AUGUSTUS	exon	14992307	14992506	.	-	.	transcript_id "file_1_file_1_jg5699.t1"; gene_id "file_1_file_1_jg5699";
dmelr6.33_0	AUGUSTUS	intron	14992507	14993898	.	-	.	transcript_id "file_1_file_1_jg5699.t1"; gene_id "file_1_file_1_jg5699";
dmelr6.33_0	AUGUSTUS	CDS	14993899	14993943	1	-	2	transcript_id "file_1_file_1_jg5699.t1"; gene_id "file_1_file_1_jg5699";
dmelr6.33_0	AUGUSTUS	exon	14993899	14993943	.	-	.	transcript_id "file_1_file_1_jg5699.t1"; gene_id "file_1_file_1_jg5699";
dmelr6.33_0	AUGUSTUS	intron	14993944	14995532	.	-	.	transcript_id "file_1_file_1_jg5699.t1"; gene_id "file_1_file_1_jg5699";
dmelr6.33_0	AUGUSTUS	transcript	14976316	14995581	.	-	.	transcript_id "file_1_file_1_jg5699.t1"; gene_id "file_1_file_1_jg5699"
dmelr6.33_0	AUGUSTUS	gene	14976316	14995581	.	-	.	jg5699
dmelr6.33_0	AUGUSTUS	CDS	14995533	14995581	0.55	-	0	transcript_id "file_1_file_1_jg5699.t1"; gene_id "file_1_file_1_jg5699";
dmelr6.33_0	AUGUSTUS	exon	14995533	14995581	.	-	.	transcript_id "file_1_file_1_jg5699.t1"; gene_id "file_1_file_1_jg5699";
dmelr6.33_0	AUGUSTUS	start_codon	14995579	14995581	.	-	0	transcript_id "file_1_file_1_jg5699.t1"; gene_id "file_1_file_1_jg5699";
dmelr6.33_0	AUGUSTUS	stop_codon	6560173	6560175	.	-	0	transcript_id "file_1_file_1_jg4636.t1"; gene_id "file_1_file_1_jg4636";
dmelr6.33_0	AUGUSTUS	CDS	6560173	6560516	1	-	2	transcript_id "file_1_file_1_jg4636.t1"; gene_id "file_1_file_1_jg4636";
dmelr6.33_0	AUGUSTUS	exon	6560173	6560516	.	-	.	transcript_id "file_1_file_1_jg4636.t1"; gene_id "file_1_file_1_jg4636";
dmelr6.33_0	AUGUSTUS	intron	6560517	6560576	.	-	.	transcript_id "file_1_file_1_jg4636.t1"; gene_id "file_1_file_1_jg4636";
dmelr6.33_0	AUGUSTUS	transcript	6560173	6561567	.	-	.	transcript_id "file_1_file_1_jg4636.t1"; gene_id "file_1_file_1_jg4636"
dmelr6.33_0	AUGUSTUS	gene	6560173	6561567	.	-	.	jg4636
dmelr6.33_0	AUGUSTUS	CDS	6560577	6561567	1	-	0	transcript_id "file_1_file_1_jg4636.t1"; gene_id "file_1_file_1_jg4636";
dmelr6.33_0	AUGUSTUS	exon	6560577	6561567	.	-	.	transcript_id "file_1_file_1_jg4636.t1"; gene_id "file_1_file_1_jg4636";
dmelr6.33_0	AUGUSTUS	start_codon	6561565	6561567	.	-	0	transcript_id "file_1_file_1_jg4636.t1"; gene_id "file_1_file_1_jg4636";
dmelr6.33_2	AUGUSTUS	stop_codon	11697212	11697214	.	-	0	transcript_id "file_1_file_1_jg13472.t1"; gene_id "file_1_file_1_jg13472";
dmelr6.33_2	AUGUSTUS	CDS	11697212	11697261	1	-	2	transcript_id "file_1_file_1_jg13472.t1"; gene_id "file_1_file_1_jg13472";
dmelr6.33_2	AUGUSTUS	exon	11697212	11697261	.	-	.	transcript_id "file_1_file_1_jg13472.t1"; gene_id "file_1_file_1_jg13472";
dmelr6.33_2	AUGUSTUS	intron	11697262	11697345	.	-	.	transcript_id "file_1_file_1_jg13472.t1"; gene_id "file_1_file_1_jg13472";
dmelr6.33_2	AUGUSTUS	CDS	11697346	11697565	1	-	0	transcript_id "file_1_file_1_jg13472.t1"; gene_id "file_1_file_1_jg13472";
dmelr6.33_2	AUGUSTUS	exon	11697346	11697565	.	-	.	transcript_id "file_1_file_1_jg13472.t1"; gene_id "file_1_file_1_jg13472";
dmelr6.33_2	AUGUSTUS	intron	11697566	11697624	.	-	.	transcript_id "file_1_file_1_jg13472.t1"; gene_id "file_1_file_1_jg13472";
dmelr6.33_2	AUGUSTUS	CDS	11697625	11697862	1	-	1	transcript_id "file_1_file_1_jg13472.t1"; gene_id "file_1_file_1_jg13472";
dmelr6.33_2	AUGUSTUS	exon	11697625	11697862	.	-	.	transcript_id "file_1_file_1_jg13472.t1"; gene_id "file_1_file_1_jg13472";
dmelr6.33_2	AUGUSTUS	intron	11697863	11697917	.	-	.	transcript_id "file_1_file_1_jg13472.t1"; gene_id "file_1_file_1_jg13472";
dmelr6.33_2	AUGUSTUS	CDS	11697918	11698096	1	-	0	transcript_id "file_1_file_1_jg13472.t1"; gene_id "file_1_file_1_jg13472";
dmelr6.33_2	AUGUSTUS	exon	11697918	11698096	.	-	.	transcript_id "file_1_file_1_jg13472.t1"; gene_id "file_1_file_1_jg13472";
dmelr6.33_2	AUGUSTUS	intron	11698097	11698155	.	-	.	transcript_id "file_1_file_1_jg13472.t1"; gene_id "file_1_file_1_jg13472";
dmelr6.33_2	AUGUSTUS	transcript	11697212	11699226	.	-	.	transcript_id "file_1_file_1_jg13472.t1"; gene_id "file_1_file_1_jg13472"
dmelr6.33_2	AUGUSTUS	gene	11697212	11699226	.	-	.	jg13472
dmelr6.33_2	AUGUSTUS	CDS	11698156	11699226	1	-	0	transcript_id "file_1_file_1_jg13472.t1"; gene_id "file_1_file_1_jg13472";
dmelr6.33_2	AUGUSTUS	exon	11698156	11699226	.	-	.	transcript_id "file_1_file_1_jg13472.t1"; gene_id "file_1_file_1_jg13472";
dmelr6.33_2	AUGUSTUS	start_codon	11699224	11699226	.	-	0	transcript_id "file_1_file_1_jg13472.t1"; gene_id "file_1_file_1_jg13472";
dmelr6.33_1	AUGUSTUS	start_codon	9082474	9082476	.	+	0	transcript_id "file_1_file_1_jg9637.t1"; gene_id "file_1_file_1_jg9637";
dmelr6.33_1	AUGUSTUS	CDS	9082474	9082618	1	+	0	transcript_id "file_1_file_1_jg9637.t1"; gene_id "file_1_file_1_jg9637";
dmelr6.33_1	AUGUSTUS	exon	9082474	9082618	.	+	.	transcript_id "file_1_file_1_jg9637.t1"; gene_id "file_1_file_1_jg9637";
dmelr6.33_1	AUGUSTUS	intron	9082619	9082669	.	+	.	transcript_id "file_1_file_1_jg9637.t1"; gene_id "file_1_file_1_jg9637";
dmelr6.33_1	AUGUSTUS	CDS	9082670	9082985	1	+	2	transcript_id "file_1_file_1_jg9637.t1"; gene_id "file_1_file_1_jg9637";
dmelr6.33_1	AUGUSTUS	exon	9082670	9082985	.	+	.	transcript_id "file_1_file_1_jg9637.t1"; gene_id "file_1_file_1_jg9637";
dmelr6.33_1	AUGUSTUS	intron	9082986	9083211	.	+	.	transcript_id "file_1_file_1_jg9637.t1"; gene_id "file_1_file_1_jg9637";
dmelr6.33_1	AUGUSTUS	CDS	9083212	9083976	1	+	1	transcript_id "file_1_file_1_jg9637.t1"; gene_id "file_1_file_1_jg9637";
dmelr6.33_1	AUGUSTUS	exon	9083212	9083976	.	+	.	transcript_id "file_1_file_1_jg9637.t1"; gene_id "file_1_file_1_jg9637";
dmelr6.33_1	AUGUSTUS	intron	9083977	9084032	.	+	.	transcript_id "file_1_file_1_jg9637.t1"; gene_id "file_1_file_1_jg9637";
dmelr6.33_1	AUGUSTUS	CDS	9084033	9084360	1	+	1	transcript_id "file_1_file_1_jg9637.t1"; gene_id "file_1_file_1_jg9637";
dmelr6.33_1	AUGUSTUS	exon	9084033	9084360	.	+	.	transcript_id "file_1_file_1_jg9637.t1"; gene_id "file_1_file_1_jg9637";
dmelr6.33_1	AUGUSTUS	intron	9084361	9084420	.	+	.	transcript_id "file_1_file_1_jg9637.t1"; gene_id "file_1_file_1_jg9637";
dmelr6.33_1	AUGUSTUS	CDS	9084421	9084601	1	+	0	transcript_id "file_1_file_1_jg9637.t1"; gene_id "file_1_file_1_jg9637";
dmelr6.33_1	AUGUSTUS	exon	9084421	9084601	.	+	.	transcript_id "file_1_file_1_jg9637.t1"; gene_id "file_1_file_1_jg9637";
dmelr6.33_1	AUGUSTUS	intron	9084602	9084661	.	+	.	transcript_id "file_1_file_1_jg9637.t1"; gene_id "file_1_file_1_jg9637";
dmelr6.33_1	AUGUSTUS	transcript	9082474	9084699	.	+	.	transcript_id "file_1_file_1_jg9637.t1"; gene_id "file_1_file_1_jg9637"
dmelr6.33_1	AUGUSTUS	gene	9082474	9084699	.	+	.	jg9637
dmelr6.33_1	AUGUSTUS	CDS	9084662	9084699	1	+	2	transcript_id "file_1_file_1_jg9637.t1"; gene_id "file_1_file_1_jg9637";
dmelr6.33_1	AUGUSTUS	exon	9084662	9084699	.	+	.	transcript_id "file_1_file_1_jg9637.t1"; gene_id "file_1_file_1_jg9637";
dmelr6.33_1	AUGUSTUS	stop_codon	9084697	9084699	.	+	0	transcript_id "file_1_file_1_jg9637.t1"; gene_id "file_1_file_1_jg9637";
dmelr6.33_2	AUGUSTUS	start_codon	12972526	12972528	.	+	0	transcript_id "file_1_file_1_jg13642.t1"; gene_id "file_1_file_1_jg13642";
dmelr6.33_2	AUGUSTUS	CDS	12972526	12973242	0.97	+	0	transcript_id "file_1_file_1_jg13642.t1"; gene_id "file_1_file_1_jg13642";
dmelr6.33_2	AUGUSTUS	exon	12972526	12973242	.	+	.	transcript_id "file_1_file_1_jg13642.t1"; gene_id "file_1_file_1_jg13642";
dmelr6.33_2	AUGUSTUS	intron	12973243	12973297	.	+	.	transcript_id "file_1_file_1_jg13642.t1"; gene_id "file_1_file_1_jg13642";
dmelr6.33_2	AUGUSTUS	transcript	12972526	12973312	.	+	.	transcript_id "file_1_file_1_jg13642.t1"; gene_id "file_1_file_1_jg13642"
dmelr6.33_2	AUGUSTUS	CDS	12973298	12973312	1	+	0	transcript_id "file_1_file_1_jg13642.t1"; gene_id "file_1_file_1_jg13642";
dmelr6.33_2	AUGUSTUS	exon	12973298	12973312	.	+	.	transcript_id "file_1_file_1_jg13642.t1"; gene_id "file_1_file_1_jg13642";
dmelr6.33_2	AUGUSTUS	stop_codon	12973310	12973312	.	+	0	transcript_id "file_1_file_1_jg13642.t1"; gene_id "file_1_file_1_jg13642";
dmelr6.33_3	GeneMark.hmm	stop_codon	14523136	14523138	.	-	0	gene_id "file_1_file_2_10504_g"; transcript_id "file_1_file_2_10504_t"; count "file_1_file_2_1_1";
dmelr6.33_3	GeneMark.hmm	CDS	14523136	14523419	.	-	2	gene_id "file_1_file_2_10504_g"; transcript_id "file_1_file_2_10504_t"; evidence "file_1_file_2_0_1"; cds_type "file_1_file_2_Terminal"; count "file_1_file_2_4_4"; anchored "file_1_file_2_0_1";
dmelr6.33_3	GeneMark.hmm	exon	14523136	14523419	0	-	.	gene_id "file_1_file_2_10504_g"; transcript_id "file_1_file_2_10504_t"; evidence "file_1_file_2_0_1"; cds_type "file_1_file_2_Terminal"; count "file_1_file_2_4_4"; anchored "file_1_file_2_0_1";
dmelr6.33_3	GeneMark.hmm	CDS	14523477	14523722	.	-	2	gene_id "file_1_file_2_10504_g"; transcript_id "file_1_file_2_10504_t"; evidence "file_1_file_2_1_1"; cds_type "file_1_file_2_Internal"; count "file_1_file_2_3_4"; anchored "file_1_file_2_1_1";
dmelr6.33_3	GeneMark.hmm	exon	14523477	14523722	0	-	.	gene_id "file_1_file_2_10504_g"; transcript_id "file_1_file_2_10504_t"; evidence "file_1_file_2_1_1"; cds_type "file_1_file_2_Internal"; count "file_1_file_2_3_4"; anchored "file_1_file_2_1_1";
dmelr6.33_3	GeneMark.hmm	CDS	14525209	14525473	.	-	0	gene_id "file_1_file_2_10504_g"; transcript_id "file_1_file_2_10504_t"; evidence "file_1_file_2_1_1"; cds_type "file_1_file_2_Internal"; count "file_1_file_2_2_4"; anchored "file_1_file_2_1_1";
dmelr6.33_3	GeneMark.hmm	exon	14525209	14525473	0	-	.	gene_id "file_1_file_2_10504_g"; transcript_id "file_1_file_2_10504_t"; evidence "file_1_file_2_1_1"; cds_type "file_1_file_2_Internal"; count "file_1_file_2_2_4"; anchored "file_1_file_2_1_1";
dmelr6.33_3	GeneMark.hmm	CDS	14529177	14529830	.	-	0	gene_id "file_1_file_2_10504_g"; transcript_id "file_1_file_2_10504_t"; evidence "file_1_file_2_1_1"; cds_type "file_1_file_2_Initial"; count "file_1_file_2_1_4"; anchored "file_1_file_2_1_1";
dmelr6.33_3	GeneMark.hmm	exon	14529177	14529830	0	-	.	gene_id "file_1_file_2_10504_g"; transcript_id "file_1_file_2_10504_t"; evidence "file_1_file_2_1_1"; cds_type "file_1_file_2_Initial"; count "file_1_file_2_1_4"; anchored "file_1_file_2_1_1";
dmelr6.33_3	GeneMark.hmm	start_codon	14529828	14529830	.	-	0	gene_id "file_1_file_2_10504_g"; transcript_id "file_1_file_2_10504_t"; count "file_1_file_2_1_1";
dmelr6.33_3	AUGUSTUS	stop_codon	30518331	30518333	.	-	0	transcript_id "file_1_file_1_jg3646.t1"; gene_id "file_1_file_1_jg3646";
dmelr6.33_3	AUGUSTUS	CDS	30518331	30518573	1	-	0	transcript_id "file_1_file_1_jg3646.t1"; gene_id "file_1_file_1_jg3646";
dmelr6.33_3	AUGUSTUS	exon	30518331	30518573	.	-	.	transcript_id "file_1_file_1_jg3646.t1"; gene_id "file_1_file_1_jg3646";
dmelr6.33_3	AUGUSTUS	intron	30518574	30519607	.	-	.	transcript_id "file_1_file_1_jg3646.t1"; gene_id "file_1_file_1_jg3646";
dmelr6.33_3	AUGUSTUS	CDS	30519608	30519763	1	-	0	transcript_id "file_1_file_1_jg3646.t1"; gene_id "file_1_file_1_jg3646";
dmelr6.33_3	AUGUSTUS	exon	30519608	30519763	.	-	.	transcript_id "file_1_file_1_jg3646.t1"; gene_id "file_1_file_1_jg3646";
dmelr6.33_3	AUGUSTUS	intron	30519764	30523227	.	-	.	transcript_id "file_1_file_1_jg3646.t1"; gene_id "file_1_file_1_jg3646";
dmelr6.33_3	AUGUSTUS	CDS	30523228	30523329	1	-	0	transcript_id "file_1_file_1_jg3646.t1"; gene_id "file_1_file_1_jg3646";
dmelr6.33_3	AUGUSTUS	exon	30523228	30523329	.	-	.	transcript_id "file_1_file_1_jg3646.t1"; gene_id "file_1_file_1_jg3646";
dmelr6.33_3	AUGUSTUS	intron	30523330	30526242	.	-	.	transcript_id "file_1_file_1_jg3646.t1"; gene_id "file_1_file_1_jg3646";
dmelr6.33_3	AUGUSTUS	transcript	30518331	30526329	.	-	.	transcript_id "file_1_file_1_jg3646.t1"; gene_id "file_1_file_1_jg3646"
dmelr6.33_3	AUGUSTUS	gene	30518331	30526329	.	-	.	jg3646
dmelr6.33_3	AUGUSTUS	CDS	30526243	30526329	1	-	0	transcript_id "file_1_file_1_jg3646.t1"; gene_id "file_1_file_1_jg3646";
dmelr6.33_3	AUGUSTUS	exon	30526243	30526329	.	-	.	transcript_id "file_1_file_1_jg3646.t1"; gene_id "file_1_file_1_jg3646";
dmelr6.33_3	AUGUSTUS	start_codon	30526327	30526329	.	-	0	transcript_id "file_1_file_1_jg3646.t1"; gene_id "file_1_file_1_jg3646";
dmelr6.33_1	AUGUSTUS	start_codon	9207765	9207767	.	+	0	transcript_id "file_1_file_1_jg9670.t1"; gene_id "file_1_file_1_jg9670";
dmelr6.33_1	AUGUSTUS	CDS	9207765	9207850	1	+	0	transcript_id "file_1_file_1_jg9670.t1"; gene_id "file_1_file_1_jg9670";
dmelr6.33_1	AUGUSTUS	exon	9207765	9207850	.	+	.	transcript_id "file_1_file_1_jg9670.t1"; gene_id "file_1_file_1_jg9670";
dmelr6.33_1	AUGUSTUS	intron	9207851	9207913	.	+	.	transcript_id "file_1_file_1_jg9670.t1"; gene_id "file_1_file_1_jg9670";
dmelr6.33_1	AUGUSTUS	CDS	9207914	9208016	1	+	1	transcript_id "file_1_file_1_jg9670.t1"; gene_id "file_1_file_1_jg9670";
dmelr6.33_1	AUGUSTUS	exon	9207914	9208016	.	+	.	transcript_id "file_1_file_1_jg9670.t1"; gene_id "file_1_file_1_jg9670";
dmelr6.33_1	AUGUSTUS	intron	9208017	9208082	.	+	.	transcript_id "file_1_file_1_jg9670.t1"; gene_id "file_1_file_1_jg9670";
dmelr6.33_1	AUGUSTUS	CDS	9208083	9208344	1	+	0	transcript_id "file_1_file_1_jg9670.t1"; gene_id "file_1_file_1_jg9670";
dmelr6.33_1	AUGUSTUS	exon	9208083	9208344	.	+	.	transcript_id "file_1_file_1_jg9670.t1"; gene_id "file_1_file_1_jg9670";
dmelr6.33_1	AUGUSTUS	intron	9208345	9208416	.	+	.	transcript_id "file_1_file_1_jg9670.t1"; gene_id "file_1_file_1_jg9670";
dmelr6.33_1	AUGUSTUS	transcript	9207765	9209105	.	+	.	transcript_id "file_1_file_1_jg9670.t1"; gene_id "file_1_file_1_jg9670"
dmelr6.33_1	AUGUSTUS	gene	9207765	9209105	.	+	.	jg9670
dmelr6.33_1	AUGUSTUS	CDS	9208417	9209105	1	+	2	transcript_id "file_1_file_1_jg9670.t1"; gene_id "file_1_file_1_jg9670";
dmelr6.33_1	AUGUSTUS	exon	9208417	9209105	.	+	.	transcript_id "file_1_file_1_jg9670.t1"; gene_id "file_1_file_1_jg9670";
dmelr6.33_1	AUGUSTUS	stop_codon	9209103	9209105	.	+	0	transcript_id "file_1_file_1_jg9670.t1"; gene_id "file_1_file_1_jg9670";
dmelr6.33_1	AUGUSTUS	start_codon	2850055	2850057	.	+	0	transcript_id "file_1_file_1_jg9119.t1"; gene_id "file_1_file_1_jg9119";
dmelr6.33_1	AUGUSTUS	CDS	2850055	2850159	0.94	+	0	transcript_id "file_1_file_1_jg9119.t1"; gene_id "file_1_file_1_jg9119";
dmelr6.33_1	AUGUSTUS	exon	2850055	2850159	.	+	.	transcript_id "file_1_file_1_jg9119.t1"; gene_id "file_1_file_1_jg9119";
dmelr6.33_1	AUGUSTUS	intron	2850160	2850781	.	+	.	transcript_id "file_1_file_1_jg9119.t1"; gene_id "file_1_file_1_jg9119";
dmelr6.33_1	AUGUSTUS	transcript	2850055	2850988	.	+	.	transcript_id "file_1_file_1_jg9119.t1"; gene_id "file_1_file_1_jg9119"
dmelr6.33_1	AUGUSTUS	gene	2850055	2850988	.	+	.	jg9119
dmelr6.33_1	AUGUSTUS	CDS	2850782	2850988	0.84	+	0	transcript_id "file_1_file_1_jg9119.t1"; gene_id "file_1_file_1_jg9119";
dmelr6.33_1	AUGUSTUS	exon	2850782	2850988	.	+	.	transcript_id "file_1_file_1_jg9119.t1"; gene_id "file_1_file_1_jg9119";
dmelr6.33_1	AUGUSTUS	stop_codon	2850986	2850988	.	+	0	transcript_id "file_1_file_1_jg9119.t1"; gene_id "file_1_file_1_jg9119";
dmelr6.33_0	AUGUSTUS	start_codon	12109643	12109645	.	+	0	transcript_id "file_1_file_1_jg5412.t1"; gene_id "file_1_file_1_jg5412";
dmelr6.33_0	AUGUSTUS	CDS	12109643	12110455	1	+	0	transcript_id "file_1_file_1_jg5412.t1"; gene_id "file_1_file_1_jg5412";
dmelr6.33_0	AUGUSTUS	exon	12109643	12110455	.	+	.	transcript_id "file_1_file_1_jg5412.t1"; gene_id "file_1_file_1_jg5412";
dmelr6.33_0	AUGUSTUS	transcript	12109643	12110455	.	+	.	transcript_id "file_1_file_1_jg5412.t1"; gene_id "file_1_file_1_jg5412"
dmelr6.33_0	AUGUSTUS	gene	12109643	12110455	.	+	.	jg5412
dmelr6.33_0	AUGUSTUS	stop_codon	12110453	12110455	.	+	0	transcript_id "file_1_file_1_jg5412.t1"; gene_id "file_1_file_1_jg5412";
dmelr6.33_2	AUGUSTUS	stop_codon	9490163	9490165	.	-	0	transcript_id "file_1_file_1_jg13236.t1"; gene_id "file_1_file_1_jg13236";
dmelr6.33_2	AUGUSTUS	CDS	9490163	9490231	1	-	0	transcript_id "file_1_file_1_jg13236.t1"; gene_id "file_1_file_1_jg13236";
dmelr6.33_2	AUGUSTUS	exon	9490163	9490231	.	-	.	transcript_id "file_1_file_1_jg13236.t1"; gene_id "file_1_file_1_jg13236";
dmelr6.33_2	AUGUSTUS	intron	9490232	9490322	.	-	.	transcript_id "file_1_file_1_jg13236.t1"; gene_id "file_1_file_1_jg13236";
dmelr6.33_2	AUGUSTUS	CDS	9490323	9490507	1	-	2	transcript_id "file_1_file_1_jg13236.t1"; gene_id "file_1_file_1_jg13236";
dmelr6.33_2	AUGUSTUS	exon	9490323	9490507	.	-	.	transcript_id "file_1_file_1_jg13236.t1"; gene_id "file_1_file_1_jg13236";
dmelr6.33_2	AUGUSTUS	intron	9490508	9490565	.	-	.	transcript_id "file_1_file_1_jg13236.t1"; gene_id "file_1_file_1_jg13236";
dmelr6.33_2	AUGUSTUS	CDS	9490566	9490815	1	-	0	transcript_id "file_1_file_1_jg13236.t1"; gene_id "file_1_file_1_jg13236";
dmelr6.33_2	AUGUSTUS	exon	9490566	9490815	.	-	.	transcript_id "file_1_file_1_jg13236.t1"; gene_id "file_1_file_1_jg13236";
dmelr6.33_2	AUGUSTUS	intron	9490816	9491473	.	-	.	transcript_id "file_1_file_1_jg13236.t1"; gene_id "file_1_file_1_jg13236";
dmelr6.33_2	AUGUSTUS	CDS	9491474	9491626	1	-	0	transcript_id "file_1_file_1_jg13236.t1"; gene_id "file_1_file_1_jg13236";
dmelr6.33_2	AUGUSTUS	exon	9491474	9491626	.	-	.	transcript_id "file_1_file_1_jg13236.t1"; gene_id "file_1_file_1_jg13236";
dmelr6.33_2	AUGUSTUS	intron	9491627	9491697	.	-	.	transcript_id "file_1_file_1_jg13236.t1"; gene_id "file_1_file_1_jg13236";
dmelr6.33_2	AUGUSTUS	transcript	9490163	9491799	.	-	.	transcript_id "file_1_file_1_jg13236.t1"; gene_id "file_1_file_1_jg13236"
dmelr6.33_2	AUGUSTUS	gene	9490163	9491799	.	-	.	jg13236
dmelr6.33_2	AUGUSTUS	CDS	9491698	9491799	1	-	0	transcript_id "file_1_file_1_jg13236.t1"; gene_id "file_1_file_1_jg13236";
dmelr6.33_2	AUGUSTUS	exon	9491698	9491799	.	-	.	transcript_id "file_1_file_1_jg13236.t1"; gene_id "file_1_file_1_jg13236";
dmelr6.33_2	AUGUSTUS	start_codon	9491797	9491799	.	-	0	transcript_id "file_1_file_1_jg13236.t1"; gene_id "file_1_file_1_jg13236";
dmelr6.33_5	AUGUSTUS	start_codon	1654012	1654014	.	+	0	transcript_id "file_1_file_1_jg6770.t1"; gene_id "file_1_file_1_jg6770";
dmelr6.33_5	AUGUSTUS	CDS	1654012	1654027	0.49	+	0	transcript_id "file_1_file_1_jg6770.t1"; gene_id "file_1_file_1_jg6770";
dmelr6.33_5	AUGUSTUS	exon	1654012	1654027	.	+	.	transcript_id "file_1_file_1_jg6770.t1"; gene_id "file_1_file_1_jg6770";
dmelr6.33_5	AUGUSTUS	intron	1654028	1654391	.	+	.	transcript_id "file_1_file_1_jg6770.t1"; gene_id "file_1_file_1_jg6770";
dmelr6.33_5	AUGUSTUS	transcript	1654012	1654642	.	+	.	transcript_id "file_1_file_1_jg6770.t1"; gene_id "file_1_file_1_jg6770"
dmelr6.33_5	AUGUSTUS	gene	1654012	1654642	.	+	.	jg6770
dmelr6.33_5	AUGUSTUS	CDS	1654392	1654642	0.94	+	2	transcript_id "file_1_file_1_jg6770.t1"; gene_id "file_1_file_1_jg6770";
dmelr6.33_5	AUGUSTUS	exon	1654392	1654642	.	+	.	transcript_id "file_1_file_1_jg6770.t1"; gene_id "file_1_file_1_jg6770";
dmelr6.33_5	AUGUSTUS	stop_codon	1654640	1654642	.	+	0	transcript_id "file_1_file_1_jg6770.t1"; gene_id "file_1_file_1_jg6770";
dmelr6.33_1	AUGUSTUS	stop_codon	11147925	11147927	.	-	0	transcript_id "file_1_file_1_jg9914.t1"; gene_id "file_1_file_1_jg9914";
dmelr6.33_1	AUGUSTUS	CDS	11147925	11149511	1	-	0	transcript_id "file_1_file_1_jg9914.t1"; gene_id "file_1_file_1_jg9914";
dmelr6.33_1	AUGUSTUS	exon	11147925	11149511	.	-	.	transcript_id "file_1_file_1_jg9914.t1"; gene_id "file_1_file_1_jg9914";
dmelr6.33_1	AUGUSTUS	intron	11149512	11149600	.	-	.	transcript_id "file_1_file_1_jg9914.t1"; gene_id "file_1_file_1_jg9914";
dmelr6.33_1	AUGUSTUS	transcript	11147925	11149777	.	-	.	transcript_id "file_1_file_1_jg9914.t1"; gene_id "file_1_file_1_jg9914"
dmelr6.33_1	AUGUSTUS	gene	11147925	11149777	.	-	.	jg9914
dmelr6.33_1	AUGUSTUS	CDS	11149601	11149777	1	-	0	transcript_id "file_1_file_1_jg9914.t1"; gene_id "file_1_file_1_jg9914";
dmelr6.33_1	AUGUSTUS	exon	11149601	11149777	.	-	.	transcript_id "file_1_file_1_jg9914.t1"; gene_id "file_1_file_1_jg9914";
dmelr6.33_1	AUGUSTUS	start_codon	11149775	11149777	.	-	0	transcript_id "file_1_file_1_jg9914.t1"; gene_id "file_1_file_1_jg9914";
dmelr6.33_2	AUGUSTUS	stop_codon	14898242	14898244	.	-	0	transcript_id "file_1_file_1_jg13805.t1"; gene_id "file_1_file_1_jg13805";
dmelr6.33_2	AUGUSTUS	CDS	14898242	14898329	0.94	-	1	transcript_id "file_1_file_1_jg13805.t1"; gene_id "file_1_file_1_jg13805";
dmelr6.33_2	AUGUSTUS	exon	14898242	14898329	.	-	.	transcript_id "file_1_file_1_jg13805.t1"; gene_id "file_1_file_1_jg13805";
dmelr6.33_2	AUGUSTUS	intron	14898330	14898385	.	-	.	transcript_id "file_1_file_1_jg13805.t1"; gene_id "file_1_file_1_jg13805";
dmelr6.33_2	AUGUSTUS	transcript	14898242	14898510	.	-	.	transcript_id "file_1_file_1_jg13805.t1"; gene_id "file_1_file_1_jg13805"
dmelr6.33_2	AUGUSTUS	gene	14898242	14898510	.	-	.	jg13805
dmelr6.33_2	AUGUSTUS	CDS	14898386	14898510	0.98	-	0	transcript_id "file_1_file_1_jg13805.t1"; gene_id "file_1_file_1_jg13805";
dmelr6.33_2	AUGUSTUS	exon	14898386	14898510	.	-	.	transcript_id "file_1_file_1_jg13805.t1"; gene_id "file_1_file_1_jg13805";
dmelr6.33_2	AUGUSTUS	start_codon	14898508	14898510	.	-	0	transcript_id "file_1_file_1_jg13805.t1"; gene_id "file_1_file_1_jg13805";
dmelr6.33_0	AUGUSTUS	stop_codon	17520918	17520920	.	-	0	transcript_id "file_1_file_1_jg5922.t1"; gene_id "file_1_file_1_jg5922";
dmelr6.33_0	AUGUSTUS	CDS	17520918	17521271	0.54	-	0	transcript_id "file_1_file_1_jg5922.t1"; gene_id "file_1_file_1_jg5922";
dmelr6.33_0	AUGUSTUS	exon	17520918	17521271	.	-	.	transcript_id "file_1_file_1_jg5922.t1"; gene_id "file_1_file_1_jg5922";
dmelr6.33_0	AUGUSTUS	transcript	17520918	17521271	.	-	.	transcript_id "file_1_file_1_jg5922.t1"; gene_id "file_1_file_1_jg5922"
dmelr6.33_0	AUGUSTUS	gene	17520918	17521271	.	-	.	jg5922
dmelr6.33_0	AUGUSTUS	start_codon	17521269	17521271	.	-	0	transcript_id "file_1_file_1_jg5922.t1"; gene_id "file_1_file_1_jg5922";
dmelr6.33_2	AUGUSTUS	start_codon	11074861	11074863	.	+	0	transcript_id "file_1_file_1_jg13382.t1"; gene_id "file_1_file_1_jg13382";
dmelr6.33_2	AUGUSTUS	CDS	11074861	11075589	0.96	+	0	transcript_id "file_1_file_1_jg13382.t1"; gene_id "file_1_file_1_jg13382";
dmelr6.33_2	AUGUSTUS	exon	11074861	11075589	.	+	.	transcript_id "file_1_file_1_jg13382.t1"; gene_id "file_1_file_1_jg13382";
dmelr6.33_2	AUGUSTUS	intron	11075590	11075654	.	+	.	transcript_id "file_1_file_1_jg13382.t1"; gene_id "file_1_file_1_jg13382";
dmelr6.33_2	AUGUSTUS	CDS	11075655	11075769	1	+	0	transcript_id "file_1_file_1_jg13382.t1"; gene_id "file_1_file_1_jg13382";
dmelr6.33_2	AUGUSTUS	exon	11075655	11075769	.	+	.	transcript_id "file_1_file_1_jg13382.t1"; gene_id "file_1_file_1_jg13382";
dmelr6.33_2	AUGUSTUS	intron	11075770	11075828	.	+	.	transcript_id "file_1_file_1_jg13382.t1"; gene_id "file_1_file_1_jg13382";
dmelr6.33_2	AUGUSTUS	CDS	11075829	11077403	1	+	2	transcript_id "file_1_file_1_jg13382.t1"; gene_id "file_1_file_1_jg13382";
dmelr6.33_2	AUGUSTUS	exon	11075829	11077403	.	+	.	transcript_id "file_1_file_1_jg13382.t1"; gene_id "file_1_file_1_jg13382";
dmelr6.33_2	AUGUSTUS	intron	11077404	11077462	.	+	.	transcript_id "file_1_file_1_jg13382.t1"; gene_id "file_1_file_1_jg13382";
dmelr6.33_2	AUGUSTUS	CDS	11077463	11078326	1	+	2	transcript_id "file_1_file_1_jg13382.t1"; gene_id "file_1_file_1_jg13382";
dmelr6.33_2	AUGUSTUS	exon	11077463	11078326	.	+	.	transcript_id "file_1_file_1_jg13382.t1"; gene_id "file_1_file_1_jg13382";
dmelr6.33_2	AUGUSTUS	intron	11078327	11078397	.	+	.	transcript_id "file_1_file_1_jg13382.t1"; gene_id "file_1_file_1_jg13382";
dmelr6.33_2	AUGUSTUS	transcript	11074861	11078639	.	+	.	transcript_id "file_1_file_1_jg13382.t1"; gene_id "file_1_file_1_jg13382"
dmelr6.33_2	AUGUSTUS	gene	11074861	11078639	.	+	.	jg13382
dmelr6.33_2	AUGUSTUS	CDS	11078398	11078639	1	+	2	transcript_id "file_1_file_1_jg13382.t1"; gene_id "file_1_file_1_jg13382";
dmelr6.33_2	AUGUSTUS	exon	11078398	11078639	.	+	.	transcript_id "file_1_file_1_jg13382.t1"; gene_id "file_1_file_1_jg13382";
dmelr6.33_2	AUGUSTUS	stop_codon	11078637	11078639	.	+	0	transcript_id "file_1_file_1_jg13382.t1"; gene_id "file_1_file_1_jg13382";
dmelr6.33_3	AUGUSTUS	stop_codon	27623482	27623484	.	-	0	transcript_id "file_1_file_1_jg3290.t1"; gene_id "file_1_file_1_jg3290";
dmelr6.33_3	AUGUSTUS	CDS	27623482	27623976	1	-	0	transcript_id "file_1_file_1_jg3290.t1"; gene_id "file_1_file_1_jg3290";
dmelr6.33_3	AUGUSTUS	exon	27623482	27623976	.	-	.	transcript_id "file_1_file_1_jg3290.t1"; gene_id "file_1_file_1_jg3290";
dmelr6.33_3	AUGUSTUS	intron	27623977	27624045	.	-	.	transcript_id "file_1_file_1_jg3290.t1"; gene_id "file_1_file_1_jg3290";
dmelr6.33_3	AUGUSTUS	CDS	27624046	27624173	1	-	2	transcript_id "file_1_file_1_jg3290.t1"; gene_id "file_1_file_1_jg3290";
dmelr6.33_3	AUGUSTUS	exon	27624046	27624173	.	-	.	transcript_id "file_1_file_1_jg3290.t1"; gene_id "file_1_file_1_jg3290";
dmelr6.33_3	AUGUSTUS	intron	27624174	27624230	.	-	.	transcript_id "file_1_file_1_jg3290.t1"; gene_id "file_1_file_1_jg3290";
dmelr6.33_3	AUGUSTUS	CDS	27624231	27624648	1	-	0	transcript_id "file_1_file_1_jg3290.t1"; gene_id "file_1_file_1_jg3290";
dmelr6.33_3	AUGUSTUS	exon	27624231	27624648	.	-	.	transcript_id "file_1_file_1_jg3290.t1"; gene_id "file_1_file_1_jg3290";
dmelr6.33_3	AUGUSTUS	intron	27624649	27625668	.	-	.	transcript_id "file_1_file_1_jg3290.t1"; gene_id "file_1_file_1_jg3290";
dmelr6.33_3	AUGUSTUS	transcript	27623482	27625902	.	-	.	transcript_id "file_1_file_1_jg3290.t1"; gene_id "file_1_file_1_jg3290"
dmelr6.33_3	AUGUSTUS	gene	27623482	27625902	.	-	.	jg3290
dmelr6.33_3	AUGUSTUS	CDS	27625669	27625902	1	-	0	transcript_id "file_1_file_1_jg3290.t1"; gene_id "file_1_file_1_jg3290";
dmelr6.33_3	AUGUSTUS	exon	27625669	27625902	.	-	.	transcript_id "file_1_file_1_jg3290.t1"; gene_id "file_1_file_1_jg3290";
dmelr6.33_3	AUGUSTUS	start_codon	27625900	27625902	.	-	0	transcript_id "file_1_file_1_jg3290.t1"; gene_id "file_1_file_1_jg3290";
dmelr6.33_0	AUGUSTUS	start_codon	10365118	10365120	.	+	0	transcript_id "file_1_file_1_jg5167.t1"; gene_id "file_1_file_1_jg5167";
dmelr6.33_0	AUGUSTUS	CDS	10365118	10365190	1	+	0	transcript_id "file_1_file_1_jg5167.t1"; gene_id "file_1_file_1_jg5167";
dmelr6.33_0	AUGUSTUS	exon	10365118	10365190	.	+	.	transcript_id "file_1_file_1_jg5167.t1"; gene_id "file_1_file_1_jg5167";
dmelr6.33_0	AUGUSTUS	intron	10365191	10365264	.	+	.	transcript_id "file_1_file_1_jg5167.t1"; gene_id "file_1_file_1_jg5167";
dmelr6.33_0	AUGUSTUS	CDS	10365265	10365428	1	+	2	transcript_id "file_1_file_1_jg5167.t1"; gene_id "file_1_file_1_jg5167";
dmelr6.33_0	AUGUSTUS	exon	10365265	10365428	.	+	.	transcript_id "file_1_file_1_jg5167.t1"; gene_id "file_1_file_1_jg5167";
dmelr6.33_0	AUGUSTUS	intron	10365429	10365489	.	+	.	transcript_id "file_1_file_1_jg5167.t1"; gene_id "file_1_file_1_jg5167";
dmelr6.33_0	AUGUSTUS	CDS	10365490	10365680	1	+	0	transcript_id "file_1_file_1_jg5167.t1"; gene_id "file_1_file_1_jg5167";
dmelr6.33_0	AUGUSTUS	exon	10365490	10365680	.	+	.	transcript_id "file_1_file_1_jg5167.t1"; gene_id "file_1_file_1_jg5167";
dmelr6.33_0	AUGUSTUS	intron	10365681	10365770	.	+	.	transcript_id "file_1_file_1_jg5167.t1"; gene_id "file_1_file_1_jg5167";
dmelr6.33_0	AUGUSTUS	transcript	10365118	10366149	.	+	.	transcript_id "file_1_file_1_jg5167.t1"; gene_id "file_1_file_1_jg5167"
dmelr6.33_0	AUGUSTUS	gene	10365118	10366149	.	+	.	jg5167
dmelr6.33_0	AUGUSTUS	CDS	10365771	10366149	1	+	1	transcript_id "file_1_file_1_jg5167.t1"; gene_id "file_1_file_1_jg5167";
dmelr6.33_0	AUGUSTUS	exon	10365771	10366149	.	+	.	transcript_id "file_1_file_1_jg5167.t1"; gene_id "file_1_file_1_jg5167";
dmelr6.33_0	AUGUSTUS	stop_codon	10366147	10366149	.	+	0	transcript_id "file_1_file_1_jg5167.t1"; gene_id "file_1_file_1_jg5167";
dmelr6.33_0	AUGUSTUS	start_codon	21526618	21526620	.	+	0	transcript_id "file_1_file_1_jg6423.t1"; gene_id "file_1_file_1_jg6423";
dmelr6.33_0	AUGUSTUS	CDS	21526618	21527388	1	+	0	transcript_id "file_1_file_1_jg6423.t1"; gene_id "file_1_file_1_jg6423";
dmelr6.33_0	AUGUSTUS	exon	21526618	21527388	.	+	.	transcript_id "file_1_file_1_jg6423.t1"; gene_id "file_1_file_1_jg6423";
dmelr6.33_0	AUGUSTUS	transcript	21526618	21527388	.	+	.	transcript_id "file_1_file_1_jg6423.t1"; gene_id "file_1_file_1_jg6423"
dmelr6.33_0	AUGUSTUS	gene	21526618	21527388	.	+	.	jg6423
dmelr6.33_0	AUGUSTUS	stop_codon	21527386	21527388	.	+	0	transcript_id "file_1_file_1_jg6423.t1"; gene_id "file_1_file_1_jg6423";
dmelr6.33_0	AUGUSTUS	stop_codon	3707354	3707356	.	-	0	transcript_id "file_1_file_1_jg4294.t1"; gene_id "file_1_file_1_jg4294";
dmelr6.33_0	AUGUSTUS	CDS	3707354	3707454	1	-	2	transcript_id "file_1_file_1_jg4294.t1"; gene_id "file_1_file_1_jg4294";
dmelr6.33_0	AUGUSTUS	exon	3707354	3707454	.	-	.	transcript_id "file_1_file_1_jg4294.t1"; gene_id "file_1_file_1_jg4294";
dmelr6.33_0	AUGUSTUS	intron	3707455	3707515	.	-	.	transcript_id "file_1_file_1_jg4294.t1"; gene_id "file_1_file_1_jg4294";
dmelr6.33_0	AUGUSTUS	CDS	3707516	3707579	1	-	0	transcript_id "file_1_file_1_jg4294.t1"; gene_id "file_1_file_1_jg4294";
dmelr6.33_0	AUGUSTUS	exon	3707516	3707579	.	-	.	transcript_id "file_1_file_1_jg4294.t1"; gene_id "file_1_file_1_jg4294";
dmelr6.33_0	AUGUSTUS	intron	3707580	3708014	.	-	.	transcript_id "file_1_file_1_jg4294.t1"; gene_id "file_1_file_1_jg4294";
dmelr6.33_0	AUGUSTUS	CDS	3708015	3708235	1	-	2	transcript_id "file_1_file_1_jg4294.t1"; gene_id "file_1_file_1_jg4294";
dmelr6.33_0	AUGUSTUS	exon	3708015	3708235	.	-	.	transcript_id "file_1_file_1_jg4294.t1"; gene_id "file_1_file_1_jg4294";
dmelr6.33_0	AUGUSTUS	intron	3708236	3708297	.	-	.	transcript_id "file_1_file_1_jg4294.t1"; gene_id "file_1_file_1_jg4294";
dmelr6.33_0	AUGUSTUS	CDS	3708298	3708431	1	-	1	transcript_id "file_1_file_1_jg4294.t1"; gene_id "file_1_file_1_jg4294";
dmelr6.33_0	AUGUSTUS	exon	3708298	3708431	.	-	.	transcript_id "file_1_file_1_jg4294.t1"; gene_id "file_1_file_1_jg4294";
dmelr6.33_0	AUGUSTUS	intron	3708432	3708490	.	-	.	transcript_id "file_1_file_1_jg4294.t1"; gene_id "file_1_file_1_jg4294";
dmelr6.33_0	AUGUSTUS	CDS	3708491	3708666	1	-	0	transcript_id "file_1_file_1_jg4294.t1"; gene_id "file_1_file_1_jg4294";
dmelr6.33_0	AUGUSTUS	exon	3708491	3708666	.	-	.	transcript_id "file_1_file_1_jg4294.t1"; gene_id "file_1_file_1_jg4294";
dmelr6.33_0	AUGUSTUS	intron	3708667	3708977	.	-	.	transcript_id "file_1_file_1_jg4294.t1"; gene_id "file_1_file_1_jg4294";
dmelr6.33_0	AUGUSTUS	CDS	3708978	3709212	1	-	1	transcript_id "file_1_file_1_jg4294.t1"; gene_id "file_1_file_1_jg4294";
dmelr6.33_0	AUGUSTUS	exon	3708978	3709212	.	-	.	transcript_id "file_1_file_1_jg4294.t1"; gene_id "file_1_file_1_jg4294";
dmelr6.33_0	AUGUSTUS	intron	3709213	3709275	.	-	.	transcript_id "file_1_file_1_jg4294.t1"; gene_id "file_1_file_1_jg4294";
dmelr6.33_0	AUGUSTUS	CDS	3709276	3709415	1	-	0	transcript_id "file_1_file_1_jg4294.t1"; gene_id "file_1_file_1_jg4294";
dmelr6.33_0	AUGUSTUS	exon	3709276	3709415	.	-	.	transcript_id "file_1_file_1_jg4294.t1"; gene_id "file_1_file_1_jg4294";
dmelr6.33_0	AUGUSTUS	intron	3709416	3709474	.	-	.	transcript_id "file_1_file_1_jg4294.t1"; gene_id "file_1_file_1_jg4294";
dmelr6.33_0	AUGUSTUS	CDS	3709475	3709577	1	-	1	transcript_id "file_1_file_1_jg4294.t1"; gene_id "file_1_file_1_jg4294";
dmelr6.33_0	AUGUSTUS	exon	3709475	3709577	.	-	.	transcript_id "file_1_file_1_jg4294.t1"; gene_id "file_1_file_1_jg4294";
dmelr6.33_0	AUGUSTUS	intron	3709578	3709633	.	-	.	transcript_id "file_1_file_1_jg4294.t1"; gene_id "file_1_file_1_jg4294";
dmelr6.33_0	AUGUSTUS	CDS	3709634	3709750	1	-	1	transcript_id "file_1_file_1_jg4294.t1"; gene_id "file_1_file_1_jg4294";
dmelr6.33_0	AUGUSTUS	exon	3709634	3709750	.	-	.	transcript_id "file_1_file_1_jg4294.t1"; gene_id "file_1_file_1_jg4294";
dmelr6.33_0	AUGUSTUS	intron	3709751	3709816	.	-	.	transcript_id "file_1_file_1_jg4294.t1"; gene_id "file_1_file_1_jg4294";
dmelr6.33_0	AUGUSTUS	CDS	3709817	3710045	1	-	2	transcript_id "file_1_file_1_jg4294.t1"; gene_id "file_1_file_1_jg4294";
dmelr6.33_0	AUGUSTUS	exon	3709817	3710045	.	-	.	transcript_id "file_1_file_1_jg4294.t1"; gene_id "file_1_file_1_jg4294";
dmelr6.33_0	AUGUSTUS	intron	3710046	3710101	.	-	.	transcript_id "file_1_file_1_jg4294.t1"; gene_id "file_1_file_1_jg4294";
dmelr6.33_0	AUGUSTUS	CDS	3710102	3710681	1	-	0	transcript_id "file_1_file_1_jg4294.t1"; gene_id "file_1_file_1_jg4294";
dmelr6.33_0	AUGUSTUS	exon	3710102	3710681	.	-	.	transcript_id "file_1_file_1_jg4294.t1"; gene_id "file_1_file_1_jg4294";
dmelr6.33_0	AUGUSTUS	intron	3710682	3710736	.	-	.	transcript_id "file_1_file_1_jg4294.t1"; gene_id "file_1_file_1_jg4294";
dmelr6.33_0	AUGUSTUS	transcript	3707354	3711618	.	-	.	transcript_id "file_1_file_1_jg4294.t1"; gene_id "file_1_file_1_jg4294"
dmelr6.33_0	AUGUSTUS	gene	3707354	3711618	.	-	.	jg4294
dmelr6.33_0	AUGUSTUS	CDS	3710737	3711618	1	-	0	transcript_id "file_1_file_1_jg4294.t1"; gene_id "file_1_file_1_jg4294";
dmelr6.33_0	AUGUSTUS	exon	3710737	3711618	.	-	.	transcript_id "file_1_file_1_jg4294.t1"; gene_id "file_1_file_1_jg4294";
dmelr6.33_0	AUGUSTUS	start_codon	3711616	3711618	.	-	0	transcript_id "file_1_file_1_jg4294.t1"; gene_id "file_1_file_1_jg4294";
dmelr6.33_1	AUGUSTUS	stop_codon	14656879	14656881	.	-	0	transcript_id "file_1_file_1_jg10448.t1"; gene_id "file_1_file_1_jg10448";
dmelr6.33_1	AUGUSTUS	CDS	14656879	14657499	1	-	0	transcript_id "file_1_file_1_jg10448.t1"; gene_id "file_1_file_1_jg10448";
dmelr6.33_1	AUGUSTUS	exon	14656879	14657499	.	-	.	transcript_id "file_1_file_1_jg10448.t1"; gene_id "file_1_file_1_jg10448";
dmelr6.33_1	AUGUSTUS	intron	14657500	14657666	.	-	.	transcript_id "file_1_file_1_jg10448.t1"; gene_id "file_1_file_1_jg10448";
dmelr6.33_1	AUGUSTUS	transcript	14656879	14658665	.	-	.	transcript_id "file_1_file_1_jg10448.t1"; gene_id "file_1_file_1_jg10448"
dmelr6.33_1	AUGUSTUS	gene	14656879	14658665	.	-	.	jg10448
dmelr6.33_1	AUGUSTUS	CDS	14657667	14658665	1	-	0	transcript_id "file_1_file_1_jg10448.t1"; gene_id "file_1_file_1_jg10448";
dmelr6.33_1	AUGUSTUS	exon	14657667	14658665	.	-	.	transcript_id "file_1_file_1_jg10448.t1"; gene_id "file_1_file_1_jg10448";
dmelr6.33_1	AUGUSTUS	start_codon	14658663	14658665	.	-	0	transcript_id "file_1_file_1_jg10448.t1"; gene_id "file_1_file_1_jg10448";
dmelr6.33_1	AUGUSTUS	start_codon	8907591	8907593	.	+	0	transcript_id "file_1_file_1_jg9607.t1"; gene_id "file_1_file_1_jg9607";
dmelr6.33_1	AUGUSTUS	CDS	8907591	8907896	1	+	0	transcript_id "file_1_file_1_jg9607.t1"; gene_id "file_1_file_1_jg9607";
dmelr6.33_1	AUGUSTUS	exon	8907591	8907896	.	+	.	transcript_id "file_1_file_1_jg9607.t1"; gene_id "file_1_file_1_jg9607";
dmelr6.33_1	AUGUSTUS	intron	8907897	8907949	.	+	.	transcript_id "file_1_file_1_jg9607.t1"; gene_id "file_1_file_1_jg9607";
dmelr6.33_1	AUGUSTUS	CDS	8907950	8908479	1	+	0	transcript_id "file_1_file_1_jg9607.t1"; gene_id "file_1_file_1_jg9607";
dmelr6.33_1	AUGUSTUS	exon	8907950	8908479	.	+	.	transcript_id "file_1_file_1_jg9607.t1"; gene_id "file_1_file_1_jg9607";
dmelr6.33_1	AUGUSTUS	intron	8908480	8908534	.	+	.	transcript_id "file_1_file_1_jg9607.t1"; gene_id "file_1_file_1_jg9607";
dmelr6.33_1	AUGUSTUS	CDS	8908535	8909020	1	+	1	transcript_id "file_1_file_1_jg9607.t1"; gene_id "file_1_file_1_jg9607";
dmelr6.33_1	AUGUSTUS	exon	8908535	8909020	.	+	.	transcript_id "file_1_file_1_jg9607.t1"; gene_id "file_1_file_1_jg9607";
dmelr6.33_1	AUGUSTUS	intron	8909021	8909076	.	+	.	transcript_id "file_1_file_1_jg9607.t1"; gene_id "file_1_file_1_jg9607";
dmelr6.33_1	AUGUSTUS	CDS	8909077	8909205	1	+	1	transcript_id "file_1_file_1_jg9607.t1"; gene_id "file_1_file_1_jg9607";
dmelr6.33_1	AUGUSTUS	exon	8909077	8909205	.	+	.	transcript_id "file_1_file_1_jg9607.t1"; gene_id "file_1_file_1_jg9607";
dmelr6.33_1	AUGUSTUS	intron	8909206	8909261	.	+	.	transcript_id "file_1_file_1_jg9607.t1"; gene_id "file_1_file_1_jg9607";
dmelr6.33_1	AUGUSTUS	CDS	8909262	8909411	1	+	1	transcript_id "file_1_file_1_jg9607.t1"; gene_id "file_1_file_1_jg9607";
dmelr6.33_1	AUGUSTUS	exon	8909262	8909411	.	+	.	transcript_id "file_1_file_1_jg9607.t1"; gene_id "file_1_file_1_jg9607";
dmelr6.33_1	AUGUSTUS	intron	8909412	8910486	.	+	.	transcript_id "file_1_file_1_jg9607.t1"; gene_id "file_1_file_1_jg9607";
dmelr6.33_1	AUGUSTUS	CDS	8910487	8910584	1	+	1	transcript_id "file_1_file_1_jg9607.t1"; gene_id "file_1_file_1_jg9607";
dmelr6.33_1	AUGUSTUS	exon	8910487	8910584	.	+	.	transcript_id "file_1_file_1_jg9607.t1"; gene_id "file_1_file_1_jg9607";
dmelr6.33_1	AUGUSTUS	intron	8910585	8910643	.	+	.	transcript_id "file_1_file_1_jg9607.t1"; gene_id "file_1_file_1_jg9607";
dmelr6.33_1	AUGUSTUS	transcript	8907591	8910807	.	+	.	transcript_id "file_1_file_1_jg9607.t1"; gene_id "file_1_file_1_jg9607"
dmelr6.33_1	AUGUSTUS	gene	8907591	8910807	.	+	.	jg9607
dmelr6.33_1	AUGUSTUS	CDS	8910644	8910807	1	+	2	transcript_id "file_1_file_1_jg9607.t1"; gene_id "file_1_file_1_jg9607";
dmelr6.33_1	AUGUSTUS	exon	8910644	8910807	.	+	.	transcript_id "file_1_file_1_jg9607.t1"; gene_id "file_1_file_1_jg9607";
dmelr6.33_1	AUGUSTUS	stop_codon	8910805	8910807	.	+	0	transcript_id "file_1_file_1_jg9607.t1"; gene_id "file_1_file_1_jg9607";
dmelr6.33_0	AUGUSTUS	stop_codon	6795903	6795905	.	-	0	transcript_id "file_1_file_1_jg4676.t1"; gene_id "file_1_file_1_jg4676";
dmelr6.33_0	AUGUSTUS	CDS	6795903	6796481	0.74	-	0	transcript_id "file_1_file_1_jg4676.t1"; gene_id "file_1_file_1_jg4676";
dmelr6.33_0	AUGUSTUS	exon	6795903	6796481	.	-	.	transcript_id "file_1_file_1_jg4676.t1"; gene_id "file_1_file_1_jg4676";
dmelr6.33_0	AUGUSTUS	transcript	6795903	6796481	.	-	.	transcript_id "file_1_file_1_jg4676.t1"; gene_id "file_1_file_1_jg4676"
dmelr6.33_0	AUGUSTUS	gene	6795903	6796481	.	-	.	jg4676
dmelr6.33_0	AUGUSTUS	start_codon	6796479	6796481	.	-	0	transcript_id "file_1_file_1_jg4676.t1"; gene_id "file_1_file_1_jg4676";
dmelr6.33_0	AUGUSTUS	stop_codon	20863049	20863051	.	-	0	transcript_id "file_1_file_1_jg6270.t1"; gene_id "file_1_file_1_jg6270";
dmelr6.33_0	AUGUSTUS	CDS	20863049	20863082	1	-	1	transcript_id "file_1_file_1_jg6270.t1"; gene_id "file_1_file_1_jg6270";
dmelr6.33_0	AUGUSTUS	exon	20863049	20863082	.	-	.	transcript_id "file_1_file_1_jg6270.t1"; gene_id "file_1_file_1_jg6270";
dmelr6.33_0	AUGUSTUS	intron	20863083	20863206	.	-	.	transcript_id "file_1_file_1_jg6270.t1"; gene_id "file_1_file_1_jg6270";
dmelr6.33_0	AUGUSTUS	CDS	20863207	20863296	1	-	1	transcript_id "file_1_file_1_jg6270.t1"; gene_id "file_1_file_1_jg6270";
dmelr6.33_0	AUGUSTUS	exon	20863207	20863296	.	-	.	transcript_id "file_1_file_1_jg6270.t1"; gene_id "file_1_file_1_jg6270";
dmelr6.33_0	AUGUSTUS	intron	20863297	20863414	.	-	.	transcript_id "file_1_file_1_jg6270.t1"; gene_id "file_1_file_1_jg6270";
dmelr6.33_0	AUGUSTUS	CDS	20863415	20863770	1	-	0	transcript_id "file_1_file_1_jg6270.t1"; gene_id "file_1_file_1_jg6270";
dmelr6.33_0	AUGUSTUS	exon	20863415	20863770	.	-	.	transcript_id "file_1_file_1_jg6270.t1"; gene_id "file_1_file_1_jg6270";
dmelr6.33_0	AUGUSTUS	intron	20863771	20863832	.	-	.	transcript_id "file_1_file_1_jg6270.t1"; gene_id "file_1_file_1_jg6270";
dmelr6.33_0	AUGUSTUS	transcript	20863049	20863910	.	-	.	transcript_id "file_1_file_1_jg6270.t1"; gene_id "file_1_file_1_jg6270"
dmelr6.33_0	AUGUSTUS	gene	20863049	20863910	.	-	.	jg6270
dmelr6.33_0	AUGUSTUS	CDS	20863833	20863910	0.61	-	0	transcript_id "file_1_file_1_jg6270.t1"; gene_id "file_1_file_1_jg6270";
dmelr6.33_0	AUGUSTUS	exon	20863833	20863910	.	-	.	transcript_id "file_1_file_1_jg6270.t1"; gene_id "file_1_file_1_jg6270";
dmelr6.33_0	AUGUSTUS	start_codon	20863908	20863910	.	-	0	transcript_id "file_1_file_1_jg6270.t1"; gene_id "file_1_file_1_jg6270";
dmelr6.33_5	AUGUSTUS	stop_codon	15340523	15340525	.	-	0	transcript_id "file_1_file_1_jg8219.t1"; gene_id "file_1_file_1_jg8219";
dmelr6.33_5	AUGUSTUS	CDS	15340523	15340991	1	-	1	transcript_id "file_1_file_1_jg8219.t1"; gene_id "file_1_file_1_jg8219";
dmelr6.33_5	AUGUSTUS	exon	15340523	15340991	.	-	.	transcript_id "file_1_file_1_jg8219.t1"; gene_id "file_1_file_1_jg8219";
dmelr6.33_5	AUGUSTUS	intron	15340992	15341085	.	-	.	transcript_id "file_1_file_1_jg8219.t1"; gene_id "file_1_file_1_jg8219";
dmelr6.33_5	AUGUSTUS	CDS	15341086	15341162	1	-	0	transcript_id "file_1_file_1_jg8219.t1"; gene_id "file_1_file_1_jg8219";
dmelr6.33_5	AUGUSTUS	exon	15341086	15341162	.	-	.	transcript_id "file_1_file_1_jg8219.t1"; gene_id "file_1_file_1_jg8219";
dmelr6.33_5	AUGUSTUS	intron	15341163	15341221	.	-	.	transcript_id "file_1_file_1_jg8219.t1"; gene_id "file_1_file_1_jg8219";
dmelr6.33_5	AUGUSTUS	transcript	15340523	15341980	.	-	.	transcript_id "file_1_file_1_jg8219.t1"; gene_id "file_1_file_1_jg8219"
dmelr6.33_5	AUGUSTUS	gene	15340523	15341980	.	-	.	jg8219
dmelr6.33_5	AUGUSTUS	CDS	15341222	15341980	1	-	0	transcript_id "file_1_file_1_jg8219.t1"; gene_id "file_1_file_1_jg8219";
dmelr6.33_5	AUGUSTUS	exon	15341222	15341980	.	-	.	transcript_id "file_1_file_1_jg8219.t1"; gene_id "file_1_file_1_jg8219";
dmelr6.33_5	AUGUSTUS	start_codon	15341978	15341980	.	-	0	transcript_id "file_1_file_1_jg8219.t1"; gene_id "file_1_file_1_jg8219";
dmelr6.33_1	AUGUSTUS	stop_codon	20550504	20550506	.	-	0	transcript_id "file_1_file_1_jg11221.t1"; gene_id "file_1_file_1_jg11221";
dmelr6.33_1	AUGUSTUS	CDS	20550504	20551307	1	-	0	transcript_id "file_1_file_1_jg11221.t1"; gene_id "file_1_file_1_jg11221";
dmelr6.33_1	AUGUSTUS	exon	20550504	20551307	.	-	.	transcript_id "file_1_file_1_jg11221.t1"; gene_id "file_1_file_1_jg11221";
dmelr6.33_1	AUGUSTUS	transcript	20550504	20551307	.	-	.	transcript_id "file_1_file_1_jg11221.t1"; gene_id "file_1_file_1_jg11221"
dmelr6.33_1	AUGUSTUS	gene	20550504	20551307	.	-	.	jg11221
dmelr6.33_1	AUGUSTUS	start_codon	20551305	20551307	.	-	0	transcript_id "file_1_file_1_jg11221.t1"; gene_id "file_1_file_1_jg11221";
dmelr6.33_3	AUGUSTUS	start_codon	24109396	24109398	.	+	0	transcript_id "file_1_file_1_jg2780.t1"; gene_id "file_1_file_1_jg2780";
dmelr6.33_3	AUGUSTUS	CDS	24109396	24109588	1	+	0	transcript_id "file_1_file_1_jg2780.t1"; gene_id "file_1_file_1_jg2780";
dmelr6.33_3	AUGUSTUS	exon	24109396	24109588	.	+	.	transcript_id "file_1_file_1_jg2780.t1"; gene_id "file_1_file_1_jg2780";
dmelr6.33_3	AUGUSTUS	intron	24109589	24109655	.	+	.	transcript_id "file_1_file_1_jg2780.t1"; gene_id "file_1_file_1_jg2780";
dmelr6.33_3	AUGUSTUS	transcript	24109396	24109897	.	+	.	transcript_id "file_1_file_1_jg2780.t1"; gene_id "file_1_file_1_jg2780"
dmelr6.33_3	AUGUSTUS	gene	24109396	24109897	.	+	.	jg2780
dmelr6.33_3	AUGUSTUS	CDS	24109656	24109897	1	+	2	transcript_id "file_1_file_1_jg2780.t1"; gene_id "file_1_file_1_jg2780";
dmelr6.33_3	AUGUSTUS	exon	24109656	24109897	.	+	.	transcript_id "file_1_file_1_jg2780.t1"; gene_id "file_1_file_1_jg2780";
dmelr6.33_3	AUGUSTUS	stop_codon	24109895	24109897	.	+	0	transcript_id "file_1_file_1_jg2780.t1"; gene_id "file_1_file_1_jg2780";
dmelr6.33_1	AUGUSTUS	stop_codon	13297235	13297237	.	-	0	transcript_id "file_1_file_1_jg10267.t1"; gene_id "file_1_file_1_jg10267";
dmelr6.33_1	AUGUSTUS	CDS	13297235	13297329	1	-	2	transcript_id "file_1_file_1_jg10267.t1"; gene_id "file_1_file_1_jg10267";
dmelr6.33_1	AUGUSTUS	exon	13297235	13297329	.	-	.	transcript_id "file_1_file_1_jg10267.t1"; gene_id "file_1_file_1_jg10267";
dmelr6.33_1	AUGUSTUS	intron	13297330	13297517	.	-	.	transcript_id "file_1_file_1_jg10267.t1"; gene_id "file_1_file_1_jg10267";
dmelr6.33_1	AUGUSTUS	CDS	13297518	13297714	1	-	1	transcript_id "file_1_file_1_jg10267.t1"; gene_id "file_1_file_1_jg10267";
dmelr6.33_1	AUGUSTUS	exon	13297518	13297714	.	-	.	transcript_id "file_1_file_1_jg10267.t1"; gene_id "file_1_file_1_jg10267";
dmelr6.33_1	AUGUSTUS	intron	13297715	13297781	.	-	.	transcript_id "file_1_file_1_jg10267.t1"; gene_id "file_1_file_1_jg10267";
dmelr6.33_1	AUGUSTUS	transcript	13297235	13298467	.	-	.	transcript_id "file_1_file_1_jg10267.t1"; gene_id "file_1_file_1_jg10267"
dmelr6.33_1	AUGUSTUS	gene	13297235	13298467	.	-	.	jg10267
dmelr6.33_1	AUGUSTUS	CDS	13297782	13298467	1	-	0	transcript_id "file_1_file_1_jg10267.t1"; gene_id "file_1_file_1_jg10267";
dmelr6.33_1	AUGUSTUS	exon	13297782	13298467	.	-	.	transcript_id "file_1_file_1_jg10267.t1"; gene_id "file_1_file_1_jg10267";
dmelr6.33_1	AUGUSTUS	start_codon	13298465	13298467	.	-	0	transcript_id "file_1_file_1_jg10267.t1"; gene_id "file_1_file_1_jg10267";
dmelr6.33_3	AUGUSTUS	stop_codon	23291365	23291367	.	-	0	transcript_id "file_1_file_1_jg2674.t1"; gene_id "file_1_file_1_jg2674";
dmelr6.33_3	AUGUSTUS	CDS	23291365	23291428	1	-	1	transcript_id "file_1_file_1_jg2674.t1"; gene_id "file_1_file_1_jg2674";
dmelr6.33_3	AUGUSTUS	exon	23291365	23291428	.	-	.	transcript_id "file_1_file_1_jg2674.t1"; gene_id "file_1_file_1_jg2674";
dmelr6.33_3	AUGUSTUS	intron	23291429	23291495	.	-	.	transcript_id "file_1_file_1_jg2674.t1"; gene_id "file_1_file_1_jg2674";
dmelr6.33_3	AUGUSTUS	CDS	23291496	23291653	1	-	0	transcript_id "file_1_file_1_jg2674.t1"; gene_id "file_1_file_1_jg2674";
dmelr6.33_3	AUGUSTUS	exon	23291496	23291653	.	-	.	transcript_id "file_1_file_1_jg2674.t1"; gene_id "file_1_file_1_jg2674";
dmelr6.33_3	AUGUSTUS	intron	23291654	23291716	.	-	.	transcript_id "file_1_file_1_jg2674.t1"; gene_id "file_1_file_1_jg2674";
dmelr6.33_3	AUGUSTUS	CDS	23291717	23292681	0.88	-	2	transcript_id "file_1_file_1_jg2674.t1"; gene_id "file_1_file_1_jg2674";
dmelr6.33_3	AUGUSTUS	exon	23291717	23292681	.	-	.	transcript_id "file_1_file_1_jg2674.t1"; gene_id "file_1_file_1_jg2674";
dmelr6.33_3	AUGUSTUS	intron	23292682	23293850	.	-	.	transcript_id "file_1_file_1_jg2674.t1"; gene_id "file_1_file_1_jg2674";
dmelr6.33_3	AUGUSTUS	transcript	23291365	23294535	.	-	.	transcript_id "file_1_file_1_jg2674.t1"; gene_id "file_1_file_1_jg2674"
dmelr6.33_3	AUGUSTUS	gene	23291365	23294535	.	-	.	jg2674
dmelr6.33_3	AUGUSTUS	CDS	23293851	23294535	0.94	-	0	transcript_id "file_1_file_1_jg2674.t1"; gene_id "file_1_file_1_jg2674";
dmelr6.33_3	AUGUSTUS	exon	23293851	23294535	.	-	.	transcript_id "file_1_file_1_jg2674.t1"; gene_id "file_1_file_1_jg2674";
dmelr6.33_3	AUGUSTUS	start_codon	23294533	23294535	.	-	0	transcript_id "file_1_file_1_jg2674.t1"; gene_id "file_1_file_1_jg2674";
dmelr6.33_3	AUGUSTUS	start_codon	12214811	12214813	.	+	0	transcript_id "file_1_file_1_jg1286.t1"; gene_id "file_1_file_1_jg1286";
dmelr6.33_3	AUGUSTUS	CDS	12214811	12214879	0.95	+	0	transcript_id "file_1_file_1_jg1286.t1"; gene_id "file_1_file_1_jg1286";
dmelr6.33_3	AUGUSTUS	exon	12214811	12214879	.	+	.	transcript_id "file_1_file_1_jg1286.t1"; gene_id "file_1_file_1_jg1286";
dmelr6.33_3	AUGUSTUS	intron	12214880	12215426	.	+	.	transcript_id "file_1_file_1_jg1286.t1"; gene_id "file_1_file_1_jg1286";
dmelr6.33_3	AUGUSTUS	transcript	12214811	12215582	.	+	.	transcript_id "file_1_file_1_jg1286.t1"; gene_id "file_1_file_1_jg1286"
dmelr6.33_3	AUGUSTUS	gene	12214811	12215582	.	+	.	jg1286
dmelr6.33_3	AUGUSTUS	CDS	12215427	12215582	1	+	0	transcript_id "file_1_file_1_jg1286.t1"; gene_id "file_1_file_1_jg1286";
dmelr6.33_3	AUGUSTUS	exon	12215427	12215582	.	+	.	transcript_id "file_1_file_1_jg1286.t1"; gene_id "file_1_file_1_jg1286";
dmelr6.33_3	AUGUSTUS	stop_codon	12215580	12215582	.	+	0	transcript_id "file_1_file_1_jg1286.t1"; gene_id "file_1_file_1_jg1286";
dmelr6.33_5	AUGUSTUS	start_codon	6342138	6342140	.	+	0	transcript_id "file_1_file_1_jg7269.t1"; gene_id "file_1_file_1_jg7269";
dmelr6.33_5	AUGUSTUS	CDS	6342138	6343358	1	+	0	transcript_id "file_1_file_1_jg7269.t1"; gene_id "file_1_file_1_jg7269";
dmelr6.33_5	AUGUSTUS	exon	6342138	6343358	.	+	.	transcript_id "file_1_file_1_jg7269.t1"; gene_id "file_1_file_1_jg7269";
dmelr6.33_5	AUGUSTUS	transcript	6342138	6343358	.	+	.	transcript_id "file_1_file_1_jg7269.t1"; gene_id "file_1_file_1_jg7269"
dmelr6.33_5	AUGUSTUS	gene	6342138	6343358	.	+	.	jg7269
dmelr6.33_5	AUGUSTUS	stop_codon	6343356	6343358	.	+	0	transcript_id "file_1_file_1_jg7269.t1"; gene_id "file_1_file_1_jg7269";
dmelr6.33_503	AUGUSTUS	CDS	53	398	0.77	-	0	transcript_id "file_1_file_1_jg12038.t1"; gene_id "file_1_file_1_jg12038";
dmelr6.33_503	AUGUSTUS	exon	53	398	.	-	.	transcript_id "file_1_file_1_jg12038.t1"; gene_id "file_1_file_1_jg12038";
dmelr6.33_503	AUGUSTUS	transcript	53	398	.	-	.	transcript_id "file_1_file_1_jg12038.t1"; gene_id "file_1_file_1_jg12038"
dmelr6.33_503	AUGUSTUS	gene	53	398	.	-	.	jg12038
dmelr6.33_503	AUGUSTUS	start_codon	396	398	.	-	0	transcript_id "file_1_file_1_jg12038.t1"; gene_id "file_1_file_1_jg12038";
dmelr6.33_2	AUGUSTUS	stop_codon	1311930	1311932	.	-	0	transcript_id "file_1_file_1_jg12198.t1"; gene_id "file_1_file_1_jg12198";
dmelr6.33_2	AUGUSTUS	CDS	1311930	1312660	1	-	2	transcript_id "file_1_file_1_jg12198.t1"; gene_id "file_1_file_1_jg12198";
dmelr6.33_2	AUGUSTUS	exon	1311930	1312660	.	-	.	transcript_id "file_1_file_1_jg12198.t1"; gene_id "file_1_file_1_jg12198";
dmelr6.33_2	AUGUSTUS	intron	1312661	1312719	.	-	.	transcript_id "file_1_file_1_jg12198.t1"; gene_id "file_1_file_1_jg12198";
dmelr6.33_2	AUGUSTUS	transcript	1311930	1312912	.	-	.	transcript_id "file_1_file_1_jg12198.t1"; gene_id "file_1_file_1_jg12198"
dmelr6.33_2	AUGUSTUS	gene	1311930	1312912	.	-	.	jg12198
dmelr6.33_2	AUGUSTUS	CDS	1312720	1312912	1	-	0	transcript_id "file_1_file_1_jg12198.t1"; gene_id "file_1_file_1_jg12198";
dmelr6.33_2	AUGUSTUS	exon	1312720	1312912	.	-	.	transcript_id "file_1_file_1_jg12198.t1"; gene_id "file_1_file_1_jg12198";
dmelr6.33_2	AUGUSTUS	start_codon	1312910	1312912	.	-	0	transcript_id "file_1_file_1_jg12198.t1"; gene_id "file_1_file_1_jg12198";
dmelr6.33_1	AUGUSTUS	start_codon	16619273	16619275	.	+	0	transcript_id "file_1_file_1_jg10720.t1"; gene_id "file_1_file_1_jg10720";
dmelr6.33_1	AUGUSTUS	CDS	16619273	16619689	1	+	0	transcript_id "file_1_file_1_jg10720.t1"; gene_id "file_1_file_1_jg10720";
dmelr6.33_1	AUGUSTUS	exon	16619273	16619689	.	+	.	transcript_id "file_1_file_1_jg10720.t1"; gene_id "file_1_file_1_jg10720";
dmelr6.33_1	AUGUSTUS	intron	16619690	16621324	.	+	.	transcript_id "file_1_file_1_jg10720.t1"; gene_id "file_1_file_1_jg10720";
dmelr6.33_1	AUGUSTUS	CDS	16621325	16621441	1	+	0	transcript_id "file_1_file_1_jg10720.t1"; gene_id "file_1_file_1_jg10720";
dmelr6.33_1	AUGUSTUS	exon	16621325	16621441	.	+	.	transcript_id "file_1_file_1_jg10720.t1"; gene_id "file_1_file_1_jg10720";
dmelr6.33_1	AUGUSTUS	intron	16621442	16621505	.	+	.	transcript_id "file_1_file_1_jg10720.t1"; gene_id "file_1_file_1_jg10720";
dmelr6.33_1	AUGUSTUS	CDS	16621506	16621610	1	+	0	transcript_id "file_1_file_1_jg10720.t1"; gene_id "file_1_file_1_jg10720";
dmelr6.33_1	AUGUSTUS	exon	16621506	16621610	.	+	.	transcript_id "file_1_file_1_jg10720.t1"; gene_id "file_1_file_1_jg10720";
dmelr6.33_1	AUGUSTUS	intron	16621611	16621672	.	+	.	transcript_id "file_1_file_1_jg10720.t1"; gene_id "file_1_file_1_jg10720";
dmelr6.33_1	AUGUSTUS	CDS	16621673	16621816	1	+	0	transcript_id "file_1_file_1_jg10720.t1"; gene_id "file_1_file_1_jg10720";
dmelr6.33_1	AUGUSTUS	exon	16621673	16621816	.	+	.	transcript_id "file_1_file_1_jg10720.t1"; gene_id "file_1_file_1_jg10720";
dmelr6.33_1	AUGUSTUS	intron	16621817	16621884	.	+	.	transcript_id "file_1_file_1_jg10720.t1"; gene_id "file_1_file_1_jg10720";
dmelr6.33_1	AUGUSTUS	CDS	16621885	16622019	1	+	0	transcript_id "file_1_file_1_jg10720.t1"; gene_id "file_1_file_1_jg10720";
dmelr6.33_1	AUGUSTUS	exon	16621885	16622019	.	+	.	transcript_id "file_1_file_1_jg10720.t1"; gene_id "file_1_file_1_jg10720";
dmelr6.33_1	AUGUSTUS	intron	16622020	16622084	.	+	.	transcript_id "file_1_file_1_jg10720.t1"; gene_id "file_1_file_1_jg10720";
dmelr6.33_1	AUGUSTUS	CDS	16622085	16622205	1	+	0	transcript_id "file_1_file_1_jg10720.t1"; gene_id "file_1_file_1_jg10720";
dmelr6.33_1	AUGUSTUS	exon	16622085	16622205	.	+	.	transcript_id "file_1_file_1_jg10720.t1"; gene_id "file_1_file_1_jg10720";
dmelr6.33_1	AUGUSTUS	intron	16622206	16622274	.	+	.	transcript_id "file_1_file_1_jg10720.t1"; gene_id "file_1_file_1_jg10720";
dmelr6.33_1	AUGUSTUS	CDS	16622275	16622574	1	+	2	transcript_id "file_1_file_1_jg10720.t1"; gene_id "file_1_file_1_jg10720";
dmelr6.33_1	AUGUSTUS	exon	16622275	16622574	.	+	.	transcript_id "file_1_file_1_jg10720.t1"; gene_id "file_1_file_1_jg10720";
dmelr6.33_1	AUGUSTUS	intron	16622575	16622657	.	+	.	transcript_id "file_1_file_1_jg10720.t1"; gene_id "file_1_file_1_jg10720";
dmelr6.33_1	AUGUSTUS	CDS	16622658	16622790	1	+	2	transcript_id "file_1_file_1_jg10720.t1"; gene_id "file_1_file_1_jg10720";
dmelr6.33_1	AUGUSTUS	exon	16622658	16622790	.	+	.	transcript_id "file_1_file_1_jg10720.t1"; gene_id "file_1_file_1_jg10720";
dmelr6.33_1	AUGUSTUS	intron	16622791	16622873	.	+	.	transcript_id "file_1_file_1_jg10720.t1"; gene_id "file_1_file_1_jg10720";
dmelr6.33_1	AUGUSTUS	CDS	16622874	16623131	1	+	1	transcript_id "file_1_file_1_jg10720.t1"; gene_id "file_1_file_1_jg10720";
dmelr6.33_1	AUGUSTUS	exon	16622874	16623131	.	+	.	transcript_id "file_1_file_1_jg10720.t1"; gene_id "file_1_file_1_jg10720";
dmelr6.33_1	AUGUSTUS	intron	16623132	16623214	.	+	.	transcript_id "file_1_file_1_jg10720.t1"; gene_id "file_1_file_1_jg10720";
dmelr6.33_1	AUGUSTUS	transcript	16619273	16623362	.	+	.	transcript_id "file_1_file_1_jg10720.t1"; gene_id "file_1_file_1_jg10720"
dmelr6.33_1	AUGUSTUS	gene	16619273	16623362	.	+	.	jg10720
dmelr6.33_1	AUGUSTUS	CDS	16623215	16623362	1	+	1	transcript_id "file_1_file_1_jg10720.t1"; gene_id "file_1_file_1_jg10720";
dmelr6.33_1	AUGUSTUS	exon	16623215	16623362	.	+	.	transcript_id "file_1_file_1_jg10720.t1"; gene_id "file_1_file_1_jg10720";
dmelr6.33_1	AUGUSTUS	stop_codon	16623360	16623362	.	+	0	transcript_id "file_1_file_1_jg10720.t1"; gene_id "file_1_file_1_jg10720";
dmelr6.33_4	AUGUSTUS	start_codon	799571	799573	.	+	0	transcript_id "file_1_file_1_jg6560.t1"; gene_id "file_1_file_1_jg6560";
dmelr6.33_4	AUGUSTUS	CDS	799571	799927	1	+	0	transcript_id "file_1_file_1_jg6560.t1"; gene_id "file_1_file_1_jg6560";
dmelr6.33_4	AUGUSTUS	exon	799571	799927	.	+	.	transcript_id "file_1_file_1_jg6560.t1"; gene_id "file_1_file_1_jg6560";
dmelr6.33_4	AUGUSTUS	transcript	799571	799927	.	+	.	transcript_id "file_1_file_1_jg6560.t1"; gene_id "file_1_file_1_jg6560"
dmelr6.33_4	AUGUSTUS	gene	799571	799927	.	+	.	jg6560
dmelr6.33_4	AUGUSTUS	stop_codon	799925	799927	.	+	0	transcript_id "file_1_file_1_jg6560.t1"; gene_id "file_1_file_1_jg6560";
dmelr6.33_2	AUGUSTUS	start_codon	7593278	7593280	.	+	0	transcript_id "file_1_file_1_jg12978.t1"; gene_id "file_1_file_1_jg12978";
dmelr6.33_2	AUGUSTUS	CDS	7593278	7593445	1	+	0	transcript_id "file_1_file_1_jg12978.t1"; gene_id "file_1_file_1_jg12978";
dmelr6.33_2	AUGUSTUS	exon	7593278	7593445	.	+	.	transcript_id "file_1_file_1_jg12978.t1"; gene_id "file_1_file_1_jg12978";
dmelr6.33_2	AUGUSTUS	intron	7593446	7602787	.	+	.	transcript_id "file_1_file_1_jg12978.t1"; gene_id "file_1_file_1_jg12978";
dmelr6.33_2	AUGUSTUS	CDS	7602788	7603489	1	+	0	transcript_id "file_1_file_1_jg12978.t1"; gene_id "file_1_file_1_jg12978";
dmelr6.33_2	AUGUSTUS	exon	7602788	7603489	.	+	.	transcript_id "file_1_file_1_jg12978.t1"; gene_id "file_1_file_1_jg12978";
dmelr6.33_2	AUGUSTUS	intron	7603490	7603668	.	+	.	transcript_id "file_1_file_1_jg12978.t1"; gene_id "file_1_file_1_jg12978";
dmelr6.33_2	AUGUSTUS	CDS	7603669	7603962	1	+	0	transcript_id "file_1_file_1_jg12978.t1"; gene_id "file_1_file_1_jg12978";
dmelr6.33_2	AUGUSTUS	exon	7603669	7603962	.	+	.	transcript_id "file_1_file_1_jg12978.t1"; gene_id "file_1_file_1_jg12978";
dmelr6.33_2	AUGUSTUS	intron	7603963	7616107	.	+	.	transcript_id "file_1_file_1_jg12978.t1"; gene_id "file_1_file_1_jg12978";
dmelr6.33_2	AUGUSTUS	CDS	7616108	7616231	1	+	0	transcript_id "file_1_file_1_jg12978.t1"; gene_id "file_1_file_1_jg12978";
dmelr6.33_2	AUGUSTUS	exon	7616108	7616231	.	+	.	transcript_id "file_1_file_1_jg12978.t1"; gene_id "file_1_file_1_jg12978";
dmelr6.33_2	AUGUSTUS	intron	7616232	7616903	.	+	.	transcript_id "file_1_file_1_jg12978.t1"; gene_id "file_1_file_1_jg12978";
dmelr6.33_2	AUGUSTUS	CDS	7616904	7617602	1	+	2	transcript_id "file_1_file_1_jg12978.t1"; gene_id "file_1_file_1_jg12978";
dmelr6.33_2	AUGUSTUS	exon	7616904	7617602	.	+	.	transcript_id "file_1_file_1_jg12978.t1"; gene_id "file_1_file_1_jg12978";
dmelr6.33_2	AUGUSTUS	intron	7617603	7619787	.	+	.	transcript_id "file_1_file_1_jg12978.t1"; gene_id "file_1_file_1_jg12978";
dmelr6.33_2	AUGUSTUS	CDS	7619788	7619871	1	+	2	transcript_id "file_1_file_1_jg12978.t1"; gene_id "file_1_file_1_jg12978";
dmelr6.33_2	AUGUSTUS	exon	7619788	7619871	.	+	.	transcript_id "file_1_file_1_jg12978.t1"; gene_id "file_1_file_1_jg12978";
dmelr6.33_2	AUGUSTUS	intron	7619872	7620264	.	+	.	transcript_id "file_1_file_1_jg12978.t1"; gene_id "file_1_file_1_jg12978";
dmelr6.33_2	AUGUSTUS	CDS	7620265	7620388	1	+	2	transcript_id "file_1_file_1_jg12978.t1"; gene_id "file_1_file_1_jg12978";
dmelr6.33_2	AUGUSTUS	exon	7620265	7620388	.	+	.	transcript_id "file_1_file_1_jg12978.t1"; gene_id "file_1_file_1_jg12978";
dmelr6.33_2	AUGUSTUS	intron	7620389	7624597	.	+	.	transcript_id "file_1_file_1_jg12978.t1"; gene_id "file_1_file_1_jg12978";
dmelr6.33_2	AUGUSTUS	CDS	7624598	7624934	1	+	1	transcript_id "file_1_file_1_jg12978.t1"; gene_id "file_1_file_1_jg12978";
dmelr6.33_2	AUGUSTUS	exon	7624598	7624934	.	+	.	transcript_id "file_1_file_1_jg12978.t1"; gene_id "file_1_file_1_jg12978";
dmelr6.33_2	AUGUSTUS	intron	7624935	7625366	.	+	.	transcript_id "file_1_file_1_jg12978.t1"; gene_id "file_1_file_1_jg12978";
dmelr6.33_2	AUGUSTUS	transcript	7593278	7626032	.	+	.	transcript_id "file_1_file_1_jg12978.t1"; gene_id "file_1_file_1_jg12978"
dmelr6.33_2	AUGUSTUS	gene	7593278	7626032	.	+	.	jg12978
dmelr6.33_2	AUGUSTUS	CDS	7625367	7626032	0.45	+	0	transcript_id "file_1_file_1_jg12978.t1"; gene_id "file_1_file_1_jg12978";
dmelr6.33_2	AUGUSTUS	exon	7625367	7626032	.	+	.	transcript_id "file_1_file_1_jg12978.t1"; gene_id "file_1_file_1_jg12978";
dmelr6.33_2	AUGUSTUS	stop_codon	7626030	7626032	.	+	0	transcript_id "file_1_file_1_jg12978.t1"; gene_id "file_1_file_1_jg12978";
dmelr6.33_3	AUGUSTUS	start_codon	14894835	14894837	.	+	0	transcript_id "file_1_file_1_jg1632.t1"; gene_id "file_1_file_1_jg1632";
dmelr6.33_3	AUGUSTUS	CDS	14894835	14895072	0.98	+	0	transcript_id "file_1_file_1_jg1632.t1"; gene_id "file_1_file_1_jg1632";
dmelr6.33_3	AUGUSTUS	exon	14894835	14895072	.	+	.	transcript_id "file_1_file_1_jg1632.t1"; gene_id "file_1_file_1_jg1632";
dmelr6.33_3	AUGUSTUS	intron	14895073	14895132	.	+	.	transcript_id "file_1_file_1_jg1632.t1"; gene_id "file_1_file_1_jg1632";
dmelr6.33_3	AUGUSTUS	transcript	14894835	14895686	.	+	.	transcript_id "file_1_file_1_jg1632.t1"; gene_id "file_1_file_1_jg1632"
dmelr6.33_3	AUGUSTUS	gene	14894835	14895686	.	+	.	jg1632
dmelr6.33_3	AUGUSTUS	CDS	14895133	14895686	1	+	2	transcript_id "file_1_file_1_jg1632.t1"; gene_id "file_1_file_1_jg1632";
dmelr6.33_3	AUGUSTUS	exon	14895133	14895686	.	+	.	transcript_id "file_1_file_1_jg1632.t1"; gene_id "file_1_file_1_jg1632";
dmelr6.33_3	AUGUSTUS	stop_codon	14895684	14895686	.	+	0	transcript_id "file_1_file_1_jg1632.t1"; gene_id "file_1_file_1_jg1632";
dmelr6.33_0	AUGUSTUS	start_codon	12373697	12373699	.	+	0	transcript_id "file_1_file_1_jg5434.t1"; gene_id "file_1_file_1_jg5434";
dmelr6.33_0	AUGUSTUS	CDS	12373697	12374119	1	+	0	transcript_id "file_1_file_1_jg5434.t1"; gene_id "file_1_file_1_jg5434";
dmelr6.33_0	AUGUSTUS	exon	12373697	12374119	.	+	.	transcript_id "file_1_file_1_jg5434.t1"; gene_id "file_1_file_1_jg5434";
dmelr6.33_0	AUGUSTUS	transcript	12373697	12374119	.	+	.	transcript_id "file_1_file_1_jg5434.t1"; gene_id "file_1_file_1_jg5434"
dmelr6.33_0	AUGUSTUS	gene	12373697	12374119	.	+	.	jg5434
dmelr6.33_0	AUGUSTUS	stop_codon	12374117	12374119	.	+	0	transcript_id "file_1_file_1_jg5434.t1"; gene_id "file_1_file_1_jg5434";
dmelr6.33_1	AUGUSTUS	start_codon	22817643	22817645	.	+	0	transcript_id "file_1_file_1_jg11569.t3"; gene_id "file_1_file_1_jg11569";
dmelr6.33_1	AUGUSTUS	CDS	22817643	22817703	1	+	0	transcript_id "file_1_file_1_jg11569.t3"; gene_id "file_1_file_1_jg11569";
dmelr6.33_1	AUGUSTUS	exon	22817643	22817703	.	+	.	transcript_id "file_1_file_1_jg11569.t3"; gene_id "file_1_file_1_jg11569";
dmelr6.33_1	AUGUSTUS	intron	22817704	22818907	.	+	.	transcript_id "file_1_file_1_jg11569.t3"; gene_id "file_1_file_1_jg11569";
dmelr6.33_1	AUGUSTUS	CDS	22818908	22818967	1	+	2	transcript_id "file_1_file_1_jg11569.t3"; gene_id "file_1_file_1_jg11569";
dmelr6.33_1	AUGUSTUS	exon	22818908	22818967	.	+	.	transcript_id "file_1_file_1_jg11569.t3"; gene_id "file_1_file_1_jg11569";
dmelr6.33_1	AUGUSTUS	intron	22818968	22819422	.	+	.	transcript_id "file_1_file_1_jg11569.t3"; gene_id "file_1_file_1_jg11569";
dmelr6.33_1	AUGUSTUS	CDS	22819423	22819583	1	+	2	transcript_id "file_1_file_1_jg11569.t3"; gene_id "file_1_file_1_jg11569";
dmelr6.33_1	AUGUSTUS	exon	22819423	22819583	.	+	.	transcript_id "file_1_file_1_jg11569.t3"; gene_id "file_1_file_1_jg11569";
dmelr6.33_1	AUGUSTUS	intron	22819584	22819641	.	+	.	transcript_id "file_1_file_1_jg11569.t3"; gene_id "file_1_file_1_jg11569";
dmelr6.33_1	AUGUSTUS	CDS	22819642	22819953	1	+	0	transcript_id "file_1_file_1_jg11569.t3"; gene_id "file_1_file_1_jg11569";
dmelr6.33_1	AUGUSTUS	exon	22819642	22819953	.	+	.	transcript_id "file_1_file_1_jg11569.t3"; gene_id "file_1_file_1_jg11569";
dmelr6.33_1	AUGUSTUS	intron	22819954	22820158	.	+	.	transcript_id "file_1_file_1_jg11569.t3"; gene_id "file_1_file_1_jg11569";
dmelr6.33_1	AUGUSTUS	CDS	22820159	22820329	1	+	0	transcript_id "file_1_file_1_jg11569.t3"; gene_id "file_1_file_1_jg11569";
dmelr6.33_1	AUGUSTUS	exon	22820159	22820329	.	+	.	transcript_id "file_1_file_1_jg11569.t3"; gene_id "file_1_file_1_jg11569";
dmelr6.33_1	AUGUSTUS	intron	22820330	22820386	.	+	.	transcript_id "file_1_file_1_jg11569.t3"; gene_id "file_1_file_1_jg11569";
dmelr6.33_1	AUGUSTUS	CDS	22820387	22820478	1	+	0	transcript_id "file_1_file_1_jg11569.t3"; gene_id "file_1_file_1_jg11569";
dmelr6.33_1	AUGUSTUS	exon	22820387	22820478	.	+	.	transcript_id "file_1_file_1_jg11569.t3"; gene_id "file_1_file_1_jg11569";
dmelr6.33_1	AUGUSTUS	intron	22820479	22820668	.	+	.	transcript_id "file_1_file_1_jg11569.t3"; gene_id "file_1_file_1_jg11569";
dmelr6.33_1	AUGUSTUS	CDS	22820669	22820816	1	+	1	transcript_id "file_1_file_1_jg11569.t3"; gene_id "file_1_file_1_jg11569";
dmelr6.33_1	AUGUSTUS	exon	22820669	22820816	.	+	.	transcript_id "file_1_file_1_jg11569.t3"; gene_id "file_1_file_1_jg11569";
dmelr6.33_1	AUGUSTUS	intron	22820817	22821148	.	+	.	transcript_id "file_1_file_1_jg11569.t3"; gene_id "file_1_file_1_jg11569";
dmelr6.33_1	AUGUSTUS	CDS	22821149	22821628	1	+	0	transcript_id "file_1_file_1_jg11569.t3"; gene_id "file_1_file_1_jg11569";
dmelr6.33_1	AUGUSTUS	exon	22821149	22821628	.	+	.	transcript_id "file_1_file_1_jg11569.t3"; gene_id "file_1_file_1_jg11569";
dmelr6.33_1	AUGUSTUS	intron	22821629	22823019	.	+	.	transcript_id "file_1_file_1_jg11569.t3"; gene_id "file_1_file_1_jg11569";
dmelr6.33_1	AUGUSTUS	CDS	22823020	22823199	1	+	0	transcript_id "file_1_file_1_jg11569.t3"; gene_id "file_1_file_1_jg11569";
dmelr6.33_1	AUGUSTUS	exon	22823020	22823199	.	+	.	transcript_id "file_1_file_1_jg11569.t3"; gene_id "file_1_file_1_jg11569";
dmelr6.33_1	AUGUSTUS	intron	22823200	22823436	.	+	.	transcript_id "file_1_file_1_jg11569.t3"; gene_id "file_1_file_1_jg11569";
dmelr6.33_1	AUGUSTUS	CDS	22823437	22823583	1	+	0	transcript_id "file_1_file_1_jg11569.t3"; gene_id "file_1_file_1_jg11569";
dmelr6.33_1	AUGUSTUS	exon	22823437	22823583	.	+	.	transcript_id "file_1_file_1_jg11569.t3"; gene_id "file_1_file_1_jg11569";
dmelr6.33_1	AUGUSTUS	intron	22823584	22823663	.	+	.	transcript_id "file_1_file_1_jg11569.t3"; gene_id "file_1_file_1_jg11569";
dmelr6.33_1	AUGUSTUS	CDS	22823664	22823817	1	+	0	transcript_id "file_1_file_1_jg11569.t3"; gene_id "file_1_file_1_jg11569";
dmelr6.33_1	AUGUSTUS	exon	22823664	22823817	.	+	.	transcript_id "file_1_file_1_jg11569.t3"; gene_id "file_1_file_1_jg11569";
dmelr6.33_1	AUGUSTUS	intron	22823818	22823872	.	+	.	transcript_id "file_1_file_1_jg11569.t3"; gene_id "file_1_file_1_jg11569";
dmelr6.33_1	AUGUSTUS	CDS	22823873	22824030	1	+	2	transcript_id "file_1_file_1_jg11569.t3"; gene_id "file_1_file_1_jg11569";
dmelr6.33_1	AUGUSTUS	exon	22823873	22824030	.	+	.	transcript_id "file_1_file_1_jg11569.t3"; gene_id "file_1_file_1_jg11569";
dmelr6.33_1	AUGUSTUS	intron	22824031	22824623	.	+	.	transcript_id "file_1_file_1_jg11569.t3"; gene_id "file_1_file_1_jg11569";
dmelr6.33_1	AUGUSTUS	CDS	22824624	22824744	1	+	0	transcript_id "file_1_file_1_jg11569.t3"; gene_id "file_1_file_1_jg11569";
dmelr6.33_1	AUGUSTUS	exon	22824624	22824744	.	+	.	transcript_id "file_1_file_1_jg11569.t3"; gene_id "file_1_file_1_jg11569";
dmelr6.33_1	AUGUSTUS	intron	22824745	22827261	.	+	.	transcript_id "file_1_file_1_jg11569.t3"; gene_id "file_1_file_1_jg11569";
dmelr6.33_1	AUGUSTUS	CDS	22827262	22827333	1	+	2	transcript_id "file_1_file_1_jg11569.t3"; gene_id "file_1_file_1_jg11569";
dmelr6.33_1	AUGUSTUS	exon	22827262	22827333	.	+	.	transcript_id "file_1_file_1_jg11569.t3"; gene_id "file_1_file_1_jg11569";
dmelr6.33_1	AUGUSTUS	intron	22827334	22827576	.	+	.	transcript_id "file_1_file_1_jg11569.t3"; gene_id "file_1_file_1_jg11569";
dmelr6.33_1	AUGUSTUS	CDS	22827577	22828116	1	+	2	transcript_id "file_1_file_1_jg11569.t3"; gene_id "file_1_file_1_jg11569";
dmelr6.33_1	AUGUSTUS	exon	22827577	22828116	.	+	.	transcript_id "file_1_file_1_jg11569.t3"; gene_id "file_1_file_1_jg11569";
dmelr6.33_1	AUGUSTUS	intron	22828117	22828183	.	+	.	transcript_id "file_1_file_1_jg11569.t3"; gene_id "file_1_file_1_jg11569";
dmelr6.33_1	AUGUSTUS	CDS	22828184	22828447	1	+	2	transcript_id "file_1_file_1_jg11569.t3"; gene_id "file_1_file_1_jg11569";
dmelr6.33_1	AUGUSTUS	exon	22828184	22828447	.	+	.	transcript_id "file_1_file_1_jg11569.t3"; gene_id "file_1_file_1_jg11569";
dmelr6.33_1	AUGUSTUS	intron	22828448	22828508	.	+	.	transcript_id "file_1_file_1_jg11569.t3"; gene_id "file_1_file_1_jg11569";
dmelr6.33_1	AUGUSTUS	CDS	22828509	22828606	1	+	2	transcript_id "file_1_file_1_jg11569.t3"; gene_id "file_1_file_1_jg11569";
dmelr6.33_1	AUGUSTUS	exon	22828509	22828606	.	+	.	transcript_id "file_1_file_1_jg11569.t3"; gene_id "file_1_file_1_jg11569";
dmelr6.33_1	AUGUSTUS	intron	22828607	22828662	.	+	.	transcript_id "file_1_file_1_jg11569.t3"; gene_id "file_1_file_1_jg11569";
dmelr6.33_1	AUGUSTUS	transcript	22817643	22828845	.	+	.	transcript_id "file_1_file_1_jg11569.t3"; gene_id "file_1_file_1_jg11569"
dmelr6.33_1	AUGUSTUS	gene	22817643	22828845	.	+	.	jg11569
dmelr6.33_1	AUGUSTUS	CDS	22828663	22828845	1	+	0	transcript_id "file_1_file_1_jg11569.t3"; gene_id "file_1_file_1_jg11569";
dmelr6.33_1	AUGUSTUS	exon	22828663	22828845	.	+	.	transcript_id "file_1_file_1_jg11569.t3"; gene_id "file_1_file_1_jg11569";
dmelr6.33_1	AUGUSTUS	stop_codon	22828843	22828845	.	+	0	transcript_id "file_1_file_1_jg11569.t3"; gene_id "file_1_file_1_jg11569";
dmelr6.33_5	AUGUSTUS	stop_codon	11802613	11802615	.	-	0	transcript_id "file_1_file_1_jg7867.t1"; gene_id "file_1_file_1_jg7867";
dmelr6.33_5	AUGUSTUS	CDS	11802613	11804458	1	-	1	transcript_id "file_1_file_1_jg7867.t1"; gene_id "file_1_file_1_jg7867";
dmelr6.33_5	AUGUSTUS	exon	11802613	11804458	.	-	.	transcript_id "file_1_file_1_jg7867.t1"; gene_id "file_1_file_1_jg7867";
dmelr6.33_5	AUGUSTUS	intron	11804459	11804896	.	-	.	transcript_id "file_1_file_1_jg7867.t1"; gene_id "file_1_file_1_jg7867";
dmelr6.33_5	AUGUSTUS	transcript	11802613	11805021	.	-	.	transcript_id "file_1_file_1_jg7867.t1"; gene_id "file_1_file_1_jg7867"
dmelr6.33_5	AUGUSTUS	gene	11802613	11805021	.	-	.	jg7867
dmelr6.33_5	AUGUSTUS	CDS	11804897	11805021	1	-	0	transcript_id "file_1_file_1_jg7867.t1"; gene_id "file_1_file_1_jg7867";
dmelr6.33_5	AUGUSTUS	exon	11804897	11805021	.	-	.	transcript_id "file_1_file_1_jg7867.t1"; gene_id "file_1_file_1_jg7867";
dmelr6.33_5	AUGUSTUS	start_codon	11805019	11805021	.	-	0	transcript_id "file_1_file_1_jg7867.t1"; gene_id "file_1_file_1_jg7867";
dmelr6.33_1	AUGUSTUS	start_codon	21482225	21482227	.	+	0	transcript_id "file_1_file_1_jg11362.t1"; gene_id "file_1_file_1_jg11362";
dmelr6.33_1	AUGUSTUS	CDS	21482225	21483043	1	+	0	transcript_id "file_1_file_1_jg11362.t1"; gene_id "file_1_file_1_jg11362";
dmelr6.33_1	AUGUSTUS	exon	21482225	21483043	.	+	.	transcript_id "file_1_file_1_jg11362.t1"; gene_id "file_1_file_1_jg11362";
dmelr6.33_1	AUGUSTUS	intron	21483044	21483192	.	+	.	transcript_id "file_1_file_1_jg11362.t1"; gene_id "file_1_file_1_jg11362";
dmelr6.33_1	AUGUSTUS	CDS	21483193	21484657	0.99	+	0	transcript_id "file_1_file_1_jg11362.t1"; gene_id "file_1_file_1_jg11362";
dmelr6.33_1	AUGUSTUS	exon	21483193	21484657	.	+	.	transcript_id "file_1_file_1_jg11362.t1"; gene_id "file_1_file_1_jg11362";
dmelr6.33_1	AUGUSTUS	intron	21484658	21484721	.	+	.	transcript_id "file_1_file_1_jg11362.t1"; gene_id "file_1_file_1_jg11362";
dmelr6.33_1	AUGUSTUS	CDS	21484722	21485000	1	+	2	transcript_id "file_1_file_1_jg11362.t1"; gene_id "file_1_file_1_jg11362";
dmelr6.33_1	AUGUSTUS	exon	21484722	21485000	.	+	.	transcript_id "file_1_file_1_jg11362.t1"; gene_id "file_1_file_1_jg11362";
dmelr6.33_1	AUGUSTUS	intron	21485001	21485063	.	+	.	transcript_id "file_1_file_1_jg11362.t1"; gene_id "file_1_file_1_jg11362";
dmelr6.33_1	AUGUSTUS	CDS	21485064	21486087	1	+	2	transcript_id "file_1_file_1_jg11362.t1"; gene_id "file_1_file_1_jg11362";
dmelr6.33_1	AUGUSTUS	exon	21485064	21486087	.	+	.	transcript_id "file_1_file_1_jg11362.t1"; gene_id "file_1_file_1_jg11362";
dmelr6.33_1	AUGUSTUS	intron	21486088	21486143	.	+	.	transcript_id "file_1_file_1_jg11362.t1"; gene_id "file_1_file_1_jg11362";
dmelr6.33_1	AUGUSTUS	CDS	21486144	21486270	1	+	1	transcript_id "file_1_file_1_jg11362.t1"; gene_id "file_1_file_1_jg11362";
dmelr6.33_1	AUGUSTUS	exon	21486144	21486270	.	+	.	transcript_id "file_1_file_1_jg11362.t1"; gene_id "file_1_file_1_jg11362";
dmelr6.33_1	AUGUSTUS	intron	21486271	21486330	.	+	.	transcript_id "file_1_file_1_jg11362.t1"; gene_id "file_1_file_1_jg11362";
dmelr6.33_1	AUGUSTUS	CDS	21486331	21486495	1	+	0	transcript_id "file_1_file_1_jg11362.t1"; gene_id "file_1_file_1_jg11362";
dmelr6.33_1	AUGUSTUS	exon	21486331	21486495	.	+	.	transcript_id "file_1_file_1_jg11362.t1"; gene_id "file_1_file_1_jg11362";
dmelr6.33_1	AUGUSTUS	intron	21486496	21486552	.	+	.	transcript_id "file_1_file_1_jg11362.t1"; gene_id "file_1_file_1_jg11362";
dmelr6.33_1	AUGUSTUS	transcript	21482225	21486705	.	+	.	transcript_id "file_1_file_1_jg11362.t1"; gene_id "file_1_file_1_jg11362"
dmelr6.33_1	AUGUSTUS	gene	21482225	21486705	.	+	.	jg11362
dmelr6.33_1	AUGUSTUS	CDS	21486553	21486705	1	+	0	transcript_id "file_1_file_1_jg11362.t1"; gene_id "file_1_file_1_jg11362";
dmelr6.33_1	AUGUSTUS	exon	21486553	21486705	.	+	.	transcript_id "file_1_file_1_jg11362.t1"; gene_id "file_1_file_1_jg11362";
dmelr6.33_1	AUGUSTUS	stop_codon	21486703	21486705	.	+	0	transcript_id "file_1_file_1_jg11362.t1"; gene_id "file_1_file_1_jg11362";
dmelr6.33_0	AUGUSTUS	stop_codon	19130043	19130045	.	-	0	transcript_id "file_1_file_1_jg6077.t1"; gene_id "file_1_file_1_jg6077";
dmelr6.33_0	AUGUSTUS	CDS	19130043	19131685	1	-	2	transcript_id "file_1_file_1_jg6077.t1"; gene_id "file_1_file_1_jg6077";
dmelr6.33_0	AUGUSTUS	exon	19130043	19131685	.	-	.	transcript_id "file_1_file_1_jg6077.t1"; gene_id "file_1_file_1_jg6077";
dmelr6.33_0	AUGUSTUS	intron	19131686	19131796	.	-	.	transcript_id "file_1_file_1_jg6077.t1"; gene_id "file_1_file_1_jg6077";
dmelr6.33_0	AUGUSTUS	transcript	19130043	19131830	.	-	.	transcript_id "file_1_file_1_jg6077.t1"; gene_id "file_1_file_1_jg6077"
dmelr6.33_0	AUGUSTUS	gene	19130043	19131830	.	-	.	jg6077
dmelr6.33_0	AUGUSTUS	CDS	19131797	19131830	1	-	0	transcript_id "file_1_file_1_jg6077.t1"; gene_id "file_1_file_1_jg6077";
dmelr6.33_0	AUGUSTUS	exon	19131797	19131830	.	-	.	transcript_id "file_1_file_1_jg6077.t1"; gene_id "file_1_file_1_jg6077";
dmelr6.33_0	AUGUSTUS	start_codon	19131828	19131830	.	-	0	transcript_id "file_1_file_1_jg6077.t1"; gene_id "file_1_file_1_jg6077";
dmelr6.33_6	AUGUSTUS	start_codon	3336415	3336417	.	+	0	transcript_id "file_1_file_1_jg161.t1"; gene_id "file_1_file_1_jg161";
dmelr6.33_6	AUGUSTUS	CDS	3336415	3336696	1	+	0	transcript_id "file_1_file_1_jg161.t1"; gene_id "file_1_file_1_jg161";
dmelr6.33_6	AUGUSTUS	exon	3336415	3336696	.	+	.	transcript_id "file_1_file_1_jg161.t1"; gene_id "file_1_file_1_jg161";
dmelr6.33_6	AUGUSTUS	intron	3336697	3336760	.	+	.	transcript_id "file_1_file_1_jg161.t1"; gene_id "file_1_file_1_jg161";
dmelr6.33_6	AUGUSTUS	transcript	3336415	3337123	.	+	.	transcript_id "file_1_file_1_jg161.t1"; gene_id "file_1_file_1_jg161"
dmelr6.33_6	AUGUSTUS	gene	3336415	3337123	.	+	.	jg161
dmelr6.33_6	AUGUSTUS	CDS	3336761	3337123	1	+	0	transcript_id "file_1_file_1_jg161.t1"; gene_id "file_1_file_1_jg161";
dmelr6.33_6	AUGUSTUS	exon	3336761	3337123	.	+	.	transcript_id "file_1_file_1_jg161.t1"; gene_id "file_1_file_1_jg161";
dmelr6.33_6	AUGUSTUS	stop_codon	3337121	3337123	.	+	0	transcript_id "file_1_file_1_jg161.t1"; gene_id "file_1_file_1_jg161";
dmelr6.33_5	AUGUSTUS	stop_codon	13123473	13123475	.	-	0	transcript_id "file_1_file_1_jg7990.t1"; gene_id "file_1_file_1_jg7990";
dmelr6.33_5	AUGUSTUS	CDS	13123473	13123687	1	-	2	transcript_id "file_1_file_1_jg7990.t1"; gene_id "file_1_file_1_jg7990";
dmelr6.33_5	AUGUSTUS	exon	13123473	13123687	.	-	.	transcript_id "file_1_file_1_jg7990.t1"; gene_id "file_1_file_1_jg7990";
dmelr6.33_5	AUGUSTUS	intron	13123688	13123773	.	-	.	transcript_id "file_1_file_1_jg7990.t1"; gene_id "file_1_file_1_jg7990";
dmelr6.33_5	AUGUSTUS	CDS	13123774	13123843	1	-	0	transcript_id "file_1_file_1_jg7990.t1"; gene_id "file_1_file_1_jg7990";
dmelr6.33_5	AUGUSTUS	exon	13123774	13123843	.	-	.	transcript_id "file_1_file_1_jg7990.t1"; gene_id "file_1_file_1_jg7990";
dmelr6.33_5	AUGUSTUS	intron	13123844	13126067	.	-	.	transcript_id "file_1_file_1_jg7990.t1"; gene_id "file_1_file_1_jg7990";
dmelr6.33_5	AUGUSTUS	CDS	13126068	13126214	1	-	0	transcript_id "file_1_file_1_jg7990.t1"; gene_id "file_1_file_1_jg7990";
dmelr6.33_5	AUGUSTUS	exon	13126068	13126214	.	-	.	transcript_id "file_1_file_1_jg7990.t1"; gene_id "file_1_file_1_jg7990";
dmelr6.33_5	AUGUSTUS	intron	13126215	13128250	.	-	.	transcript_id "file_1_file_1_jg7990.t1"; gene_id "file_1_file_1_jg7990";
dmelr6.33_5	AUGUSTUS	transcript	13123473	13128298	.	-	.	transcript_id "file_1_file_1_jg7990.t1"; gene_id "file_1_file_1_jg7990"
dmelr6.33_5	AUGUSTUS	gene	13123473	13128298	.	-	.	jg7990
dmelr6.33_5	AUGUSTUS	CDS	13128251	13128298	1	-	0	transcript_id "file_1_file_1_jg7990.t1"; gene_id "file_1_file_1_jg7990";
dmelr6.33_5	AUGUSTUS	exon	13128251	13128298	.	-	.	transcript_id "file_1_file_1_jg7990.t1"; gene_id "file_1_file_1_jg7990";
dmelr6.33_5	AUGUSTUS	start_codon	13128296	13128298	.	-	0	transcript_id "file_1_file_1_jg7990.t1"; gene_id "file_1_file_1_jg7990";
dmelr6.33_2	AUGUSTUS	start_codon	19519695	19519697	.	+	0	transcript_id "file_1_file_1_jg14377.t1"; gene_id "file_1_file_1_jg14377";
dmelr6.33_2	AUGUSTUS	CDS	19519695	19520291	1	+	0	transcript_id "file_1_file_1_jg14377.t1"; gene_id "file_1_file_1_jg14377";
dmelr6.33_2	AUGUSTUS	exon	19519695	19520291	.	+	.	transcript_id "file_1_file_1_jg14377.t1"; gene_id "file_1_file_1_jg14377";
dmelr6.33_2	AUGUSTUS	transcript	19519695	19520291	.	+	.	transcript_id "file_1_file_1_jg14377.t1"; gene_id "file_1_file_1_jg14377"
dmelr6.33_2	AUGUSTUS	gene	19519695	19520291	.	+	.	jg14377
dmelr6.33_2	AUGUSTUS	stop_codon	19520289	19520291	.	+	0	transcript_id "file_1_file_1_jg14377.t1"; gene_id "file_1_file_1_jg14377";
dmelr6.33_1	AUGUSTUS	start_codon	25246529	25246531	.	+	0	transcript_id "file_1_file_1_jg12003.t1"; gene_id "file_1_file_1_jg12003";
dmelr6.33_1	AUGUSTUS	CDS	25246529	25246853	0.31	+	0	transcript_id "file_1_file_1_jg12003.t1"; gene_id "file_1_file_1_jg12003";
dmelr6.33_1	AUGUSTUS	exon	25246529	25246853	.	+	.	transcript_id "file_1_file_1_jg12003.t1"; gene_id "file_1_file_1_jg12003";
dmelr6.33_1	AUGUSTUS	intron	25246854	25253666	.	+	.	transcript_id "file_1_file_1_jg12003.t1"; gene_id "file_1_file_1_jg12003";
dmelr6.33_1	AUGUSTUS	CDS	25253667	25253761	0.81	+	2	transcript_id "file_1_file_1_jg12003.t1"; gene_id "file_1_file_1_jg12003";
dmelr6.33_1	AUGUSTUS	exon	25253667	25253761	.	+	.	transcript_id "file_1_file_1_jg12003.t1"; gene_id "file_1_file_1_jg12003";
dmelr6.33_1	AUGUSTUS	intron	25253762	25253819	.	+	.	transcript_id "file_1_file_1_jg12003.t1"; gene_id "file_1_file_1_jg12003";
dmelr6.33_1	AUGUSTUS	CDS	25253820	25254078	1	+	0	transcript_id "file_1_file_1_jg12003.t1"; gene_id "file_1_file_1_jg12003";
dmelr6.33_1	AUGUSTUS	exon	25253820	25254078	.	+	.	transcript_id "file_1_file_1_jg12003.t1"; gene_id "file_1_file_1_jg12003";
dmelr6.33_1	AUGUSTUS	intron	25254079	25254127	.	+	.	transcript_id "file_1_file_1_jg12003.t1"; gene_id "file_1_file_1_jg12003";
dmelr6.33_1	AUGUSTUS	CDS	25254128	25254175	0.76	+	2	transcript_id "file_1_file_1_jg12003.t1"; gene_id "file_1_file_1_jg12003";
dmelr6.33_1	AUGUSTUS	exon	25254128	25254175	.	+	.	transcript_id "file_1_file_1_jg12003.t1"; gene_id "file_1_file_1_jg12003";
dmelr6.33_1	AUGUSTUS	intron	25254176	25275479	.	+	.	transcript_id "file_1_file_1_jg12003.t1"; gene_id "file_1_file_1_jg12003";
dmelr6.33_1	AUGUSTUS	CDS	25275480	25275538	0.86	+	2	transcript_id "file_1_file_1_jg12003.t1"; gene_id "file_1_file_1_jg12003";
dmelr6.33_1	AUGUSTUS	exon	25275480	25275538	.	+	.	transcript_id "file_1_file_1_jg12003.t1"; gene_id "file_1_file_1_jg12003";
dmelr6.33_1	AUGUSTUS	intron	25275539	25275735	.	+	.	transcript_id "file_1_file_1_jg12003.t1"; gene_id "file_1_file_1_jg12003";
dmelr6.33_1	AUGUSTUS	CDS	25275736	25275791	0.59	+	0	transcript_id "file_1_file_1_jg12003.t1"; gene_id "file_1_file_1_jg12003";
dmelr6.33_1	AUGUSTUS	exon	25275736	25275791	.	+	.	transcript_id "file_1_file_1_jg12003.t1"; gene_id "file_1_file_1_jg12003";
dmelr6.33_1	AUGUSTUS	intron	25275792	25277134	.	+	.	transcript_id "file_1_file_1_jg12003.t1"; gene_id "file_1_file_1_jg12003";
dmelr6.33_1	AUGUSTUS	CDS	25277135	25277143	0.92	+	1	transcript_id "file_1_file_1_jg12003.t1"; gene_id "file_1_file_1_jg12003";
dmelr6.33_1	AUGUSTUS	exon	25277135	25277143	.	+	.	transcript_id "file_1_file_1_jg12003.t1"; gene_id "file_1_file_1_jg12003";
dmelr6.33_1	AUGUSTUS	intron	25277144	25277209	.	+	.	transcript_id "file_1_file_1_jg12003.t1"; gene_id "file_1_file_1_jg12003";
dmelr6.33_1	AUGUSTUS	CDS	25277210	25277321	0.96	+	1	transcript_id "file_1_file_1_jg12003.t1"; gene_id "file_1_file_1_jg12003";
dmelr6.33_1	AUGUSTUS	exon	25277210	25277321	.	+	.	transcript_id "file_1_file_1_jg12003.t1"; gene_id "file_1_file_1_jg12003";
dmelr6.33_1	AUGUSTUS	intron	25277322	25277382	.	+	.	transcript_id "file_1_file_1_jg12003.t1"; gene_id "file_1_file_1_jg12003";
dmelr6.33_1	AUGUSTUS	CDS	25277383	25277407	1	+	0	transcript_id "file_1_file_1_jg12003.t1"; gene_id "file_1_file_1_jg12003";
dmelr6.33_1	AUGUSTUS	exon	25277383	25277407	.	+	.	transcript_id "file_1_file_1_jg12003.t1"; gene_id "file_1_file_1_jg12003";
dmelr6.33_1	AUGUSTUS	intron	25277408	25282977	.	+	.	transcript_id "file_1_file_1_jg12003.t1"; gene_id "file_1_file_1_jg12003";
dmelr6.33_1	AUGUSTUS	CDS	25282978	25283026	1	+	2	transcript_id "file_1_file_1_jg12003.t1"; gene_id "file_1_file_1_jg12003";
dmelr6.33_1	AUGUSTUS	exon	25282978	25283026	.	+	.	transcript_id "file_1_file_1_jg12003.t1"; gene_id "file_1_file_1_jg12003";
dmelr6.33_1	AUGUSTUS	intron	25283027	25283084	.	+	.	transcript_id "file_1_file_1_jg12003.t1"; gene_id "file_1_file_1_jg12003";
dmelr6.33_1	AUGUSTUS	transcript	25246529	25283124	.	+	.	transcript_id "file_1_file_1_jg12003.t1"; gene_id "file_1_file_1_jg12003"
dmelr6.33_1	AUGUSTUS	gene	25246529	25283124	.	+	.	jg12003
dmelr6.33_1	AUGUSTUS	CDS	25283085	25283124	1	+	1	transcript_id "file_1_file_1_jg12003.t1"; gene_id "file_1_file_1_jg12003";
dmelr6.33_1	AUGUSTUS	exon	25283085	25283124	.	+	.	transcript_id "file_1_file_1_jg12003.t1"; gene_id "file_1_file_1_jg12003";
dmelr6.33_1	AUGUSTUS	stop_codon	25283122	25283124	.	+	0	transcript_id "file_1_file_1_jg12003.t1"; gene_id "file_1_file_1_jg12003";
dmelr6.33_0	AUGUSTUS	start_codon	2840994	2840996	.	+	0	transcript_id "file_1_file_1_jg4168.t1"; gene_id "file_1_file_1_jg4168";
dmelr6.33_0	AUGUSTUS	CDS	2840994	2841502	1	+	0	transcript_id "file_1_file_1_jg4168.t1"; gene_id "file_1_file_1_jg4168";
dmelr6.33_0	AUGUSTUS	exon	2840994	2841502	.	+	.	transcript_id "file_1_file_1_jg4168.t1"; gene_id "file_1_file_1_jg4168";
dmelr6.33_0	AUGUSTUS	intron	2841503	2841562	.	+	.	transcript_id "file_1_file_1_jg4168.t1"; gene_id "file_1_file_1_jg4168";
dmelr6.33_0	AUGUSTUS	CDS	2841563	2841659	1	+	1	transcript_id "file_1_file_1_jg4168.t1"; gene_id "file_1_file_1_jg4168";
dmelr6.33_0	AUGUSTUS	exon	2841563	2841659	.	+	.	transcript_id "file_1_file_1_jg4168.t1"; gene_id "file_1_file_1_jg4168";
dmelr6.33_0	AUGUSTUS	intron	2841660	2841821	.	+	.	transcript_id "file_1_file_1_jg4168.t1"; gene_id "file_1_file_1_jg4168";
dmelr6.33_0	AUGUSTUS	CDS	2841822	2842094	1	+	0	transcript_id "file_1_file_1_jg4168.t1"; gene_id "file_1_file_1_jg4168";
dmelr6.33_0	AUGUSTUS	exon	2841822	2842094	.	+	.	transcript_id "file_1_file_1_jg4168.t1"; gene_id "file_1_file_1_jg4168";
dmelr6.33_0	AUGUSTUS	intron	2842095	2842156	.	+	.	transcript_id "file_1_file_1_jg4168.t1"; gene_id "file_1_file_1_jg4168";
dmelr6.33_0	AUGUSTUS	transcript	2840994	2842438	.	+	.	transcript_id "file_1_file_1_jg4168.t1"; gene_id "file_1_file_1_jg4168"
dmelr6.33_0	AUGUSTUS	gene	2840994	2842438	.	+	.	jg4168
dmelr6.33_0	AUGUSTUS	CDS	2842157	2842438	0.98	+	0	transcript_id "file_1_file_1_jg4168.t1"; gene_id "file_1_file_1_jg4168";
dmelr6.33_0	AUGUSTUS	exon	2842157	2842438	.	+	.	transcript_id "file_1_file_1_jg4168.t1"; gene_id "file_1_file_1_jg4168";
dmelr6.33_0	AUGUSTUS	stop_codon	2842436	2842438	.	+	0	transcript_id "file_1_file_1_jg4168.t1"; gene_id "file_1_file_1_jg4168";
dmelr6.33_2	AUGUSTUS	stop_codon	6139416	6139418	.	-	0	transcript_id "file_1_file_1_jg12808.t1"; gene_id "file_1_file_1_jg12808";
dmelr6.33_2	AUGUSTUS	CDS	6139416	6139605	1	-	1	transcript_id "file_1_file_1_jg12808.t1"; gene_id "file_1_file_1_jg12808";
dmelr6.33_2	AUGUSTUS	exon	6139416	6139605	.	-	.	transcript_id "file_1_file_1_jg12808.t1"; gene_id "file_1_file_1_jg12808";
dmelr6.33_2	AUGUSTUS	intron	6139606	6139715	.	-	.	transcript_id "file_1_file_1_jg12808.t1"; gene_id "file_1_file_1_jg12808";
dmelr6.33_2	AUGUSTUS	transcript	6139416	6139861	.	-	.	transcript_id "file_1_file_1_jg12808.t1"; gene_id "file_1_file_1_jg12808"
dmelr6.33_2	AUGUSTUS	gene	6139416	6139861	.	-	.	jg12808
dmelr6.33_2	AUGUSTUS	CDS	6139716	6139861	1	-	0	transcript_id "file_1_file_1_jg12808.t1"; gene_id "file_1_file_1_jg12808";
dmelr6.33_2	AUGUSTUS	exon	6139716	6139861	.	-	.	transcript_id "file_1_file_1_jg12808.t1"; gene_id "file_1_file_1_jg12808";
dmelr6.33_2	AUGUSTUS	start_codon	6139859	6139861	.	-	0	transcript_id "file_1_file_1_jg12808.t1"; gene_id "file_1_file_1_jg12808";
dmelr6.33_1	AUGUSTUS	stop_codon	12950493	12950495	.	-	0	transcript_id "file_1_file_1_jg10216.t1"; gene_id "file_1_file_1_jg10216";
dmelr6.33_1	AUGUSTUS	CDS	12950493	12951349	1	-	2	transcript_id "file_1_file_1_jg10216.t1"; gene_id "file_1_file_1_jg10216";
dmelr6.33_1	AUGUSTUS	exon	12950493	12951349	.	-	.	transcript_id "file_1_file_1_jg10216.t1"; gene_id "file_1_file_1_jg10216";
dmelr6.33_1	AUGUSTUS	intron	12951350	12951845	.	-	.	transcript_id "file_1_file_1_jg10216.t1"; gene_id "file_1_file_1_jg10216";
dmelr6.33_1	AUGUSTUS	CDS	12951846	12951878	1	-	2	transcript_id "file_1_file_1_jg10216.t1"; gene_id "file_1_file_1_jg10216";
dmelr6.33_1	AUGUSTUS	exon	12951846	12951878	.	-	.	transcript_id "file_1_file_1_jg10216.t1"; gene_id "file_1_file_1_jg10216";
dmelr6.33_1	AUGUSTUS	intron	12951879	12952172	.	-	.	transcript_id "file_1_file_1_jg10216.t1"; gene_id "file_1_file_1_jg10216";
dmelr6.33_1	AUGUSTUS	transcript	12950493	12952176	.	-	.	transcript_id "file_1_file_1_jg10216.t1"; gene_id "file_1_file_1_jg10216"
dmelr6.33_1	AUGUSTUS	gene	12950493	12952176	.	-	.	jg10216
dmelr6.33_1	AUGUSTUS	CDS	12952173	12952176	1	-	0	transcript_id "file_1_file_1_jg10216.t1"; gene_id "file_1_file_1_jg10216";
dmelr6.33_1	AUGUSTUS	exon	12952173	12952176	.	-	.	transcript_id "file_1_file_1_jg10216.t1"; gene_id "file_1_file_1_jg10216";
dmelr6.33_1	AUGUSTUS	start_codon	12952174	12952176	.	-	0	transcript_id "file_1_file_1_jg10216.t1"; gene_id "file_1_file_1_jg10216";
dmelr6.33_3	AUGUSTUS	stop_codon	14812185	14812187	.	-	0	transcript_id "file_1_file_1_jg1622.t1"; gene_id "file_1_file_1_jg1622";
dmelr6.33_3	AUGUSTUS	CDS	14812185	14812450	0.95	-	2	transcript_id "file_1_file_1_jg1622.t1"; gene_id "file_1_file_1_jg1622";
dmelr6.33_3	AUGUSTUS	exon	14812185	14812450	.	-	.	transcript_id "file_1_file_1_jg1622.t1"; gene_id "file_1_file_1_jg1622";
dmelr6.33_3	AUGUSTUS	intron	14812451	14814248	.	-	.	transcript_id "file_1_file_1_jg1622.t1"; gene_id "file_1_file_1_jg1622";
dmelr6.33_3	AUGUSTUS	CDS	14814249	14817551	0.87	-	2	transcript_id "file_1_file_1_jg1622.t1"; gene_id "file_1_file_1_jg1622";
dmelr6.33_3	AUGUSTUS	exon	14814249	14817551	.	-	.	transcript_id "file_1_file_1_jg1622.t1"; gene_id "file_1_file_1_jg1622";
dmelr6.33_3	AUGUSTUS	intron	14817552	14817908	.	-	.	transcript_id "file_1_file_1_jg1622.t1"; gene_id "file_1_file_1_jg1622";
dmelr6.33_3	AUGUSTUS	CDS	14817909	14821283	0.64	-	2	transcript_id "file_1_file_1_jg1622.t1"; gene_id "file_1_file_1_jg1622";
dmelr6.33_3	AUGUSTUS	exon	14817909	14821283	.	-	.	transcript_id "file_1_file_1_jg1622.t1"; gene_id "file_1_file_1_jg1622";
dmelr6.33_3	AUGUSTUS	intron	14821284	14823862	.	-	.	transcript_id "file_1_file_1_jg1622.t1"; gene_id "file_1_file_1_jg1622";
dmelr6.33_3	AUGUSTUS	CDS	14823863	14823986	1	-	0	transcript_id "file_1_file_1_jg1622.t1"; gene_id "file_1_file_1_jg1622";
dmelr6.33_3	AUGUSTUS	exon	14823863	14823986	.	-	.	transcript_id "file_1_file_1_jg1622.t1"; gene_id "file_1_file_1_jg1622";
dmelr6.33_3	AUGUSTUS	intron	14823987	14824071	.	-	.	transcript_id "file_1_file_1_jg1622.t1"; gene_id "file_1_file_1_jg1622";
dmelr6.33_3	AUGUSTUS	CDS	14824072	14824205	1	-	2	transcript_id "file_1_file_1_jg1622.t1"; gene_id "file_1_file_1_jg1622";
dmelr6.33_3	AUGUSTUS	exon	14824072	14824205	.	-	.	transcript_id "file_1_file_1_jg1622.t1"; gene_id "file_1_file_1_jg1622";
dmelr6.33_3	AUGUSTUS	intron	14824206	14825036	.	-	.	transcript_id "file_1_file_1_jg1622.t1"; gene_id "file_1_file_1_jg1622";
dmelr6.33_3	AUGUSTUS	CDS	14825037	14825175	1	-	0	transcript_id "file_1_file_1_jg1622.t1"; gene_id "file_1_file_1_jg1622";
dmelr6.33_3	AUGUSTUS	exon	14825037	14825175	.	-	.	transcript_id "file_1_file_1_jg1622.t1"; gene_id "file_1_file_1_jg1622";
dmelr6.33_3	AUGUSTUS	intron	14825176	14825236	.	-	.	transcript_id "file_1_file_1_jg1622.t1"; gene_id "file_1_file_1_jg1622";
dmelr6.33_3	AUGUSTUS	CDS	14825237	14827284	1	-	2	transcript_id "file_1_file_1_jg1622.t1"; gene_id "file_1_file_1_jg1622";
dmelr6.33_3	AUGUSTUS	exon	14825237	14827284	.	-	.	transcript_id "file_1_file_1_jg1622.t1"; gene_id "file_1_file_1_jg1622";
dmelr6.33_3	AUGUSTUS	intron	14827285	14827528	.	-	.	transcript_id "file_1_file_1_jg1622.t1"; gene_id "file_1_file_1_jg1622";
dmelr6.33_3	AUGUSTUS	CDS	14827529	14827656	1	-	1	transcript_id "file_1_file_1_jg1622.t1"; gene_id "file_1_file_1_jg1622";
dmelr6.33_3	AUGUSTUS	exon	14827529	14827656	.	-	.	transcript_id "file_1_file_1_jg1622.t1"; gene_id "file_1_file_1_jg1622";
dmelr6.33_3	AUGUSTUS	intron	14827657	14830361	.	-	.	transcript_id "file_1_file_1_jg1622.t1"; gene_id "file_1_file_1_jg1622";
dmelr6.33_3	AUGUSTUS	transcript	14812185	14830585	.	-	.	transcript_id "file_1_file_1_jg1622.t1"; gene_id "file_1_file_1_jg1622"
dmelr6.33_3	AUGUSTUS	gene	14812185	14830585	.	-	.	jg1622
dmelr6.33_3	AUGUSTUS	CDS	14830362	14830585	1	-	0	transcript_id "file_1_file_1_jg1622.t1"; gene_id "file_1_file_1_jg1622";
dmelr6.33_3	AUGUSTUS	exon	14830362	14830585	.	-	.	transcript_id "file_1_file_1_jg1622.t1"; gene_id "file_1_file_1_jg1622";
dmelr6.33_3	AUGUSTUS	start_codon	14830583	14830585	.	-	0	transcript_id "file_1_file_1_jg1622.t1"; gene_id "file_1_file_1_jg1622";
dmelr6.33_5	AUGUSTUS	start_codon	11154093	11154095	.	+	0	transcript_id "file_1_file_1_jg7780.t1"; gene_id "file_1_file_1_jg7780";
dmelr6.33_5	AUGUSTUS	CDS	11154093	11154109	0.79	+	0	transcript_id "file_1_file_1_jg7780.t1"; gene_id "file_1_file_1_jg7780";
dmelr6.33_5	AUGUSTUS	exon	11154093	11154109	.	+	.	transcript_id "file_1_file_1_jg7780.t1"; gene_id "file_1_file_1_jg7780";
dmelr6.33_5	AUGUSTUS	intron	11154110	11154583	.	+	.	transcript_id "file_1_file_1_jg7780.t1"; gene_id "file_1_file_1_jg7780";
dmelr6.33_5	AUGUSTUS	CDS	11154584	11154665	0.6	+	1	transcript_id "file_1_file_1_jg7780.t1"; gene_id "file_1_file_1_jg7780";
dmelr6.33_5	AUGUSTUS	exon	11154584	11154665	.	+	.	transcript_id "file_1_file_1_jg7780.t1"; gene_id "file_1_file_1_jg7780";
dmelr6.33_5	AUGUSTUS	intron	11154666	11155033	.	+	.	transcript_id "file_1_file_1_jg7780.t1"; gene_id "file_1_file_1_jg7780";
dmelr6.33_5	AUGUSTUS	CDS	11155034	11155228	0.99	+	0	transcript_id "file_1_file_1_jg7780.t1"; gene_id "file_1_file_1_jg7780";
dmelr6.33_5	AUGUSTUS	exon	11155034	11155228	.	+	.	transcript_id "file_1_file_1_jg7780.t1"; gene_id "file_1_file_1_jg7780";
dmelr6.33_5	AUGUSTUS	intron	11155229	11155459	.	+	.	transcript_id "file_1_file_1_jg7780.t1"; gene_id "file_1_file_1_jg7780";
dmelr6.33_5	AUGUSTUS	transcript	11154093	11155468	.	+	.	transcript_id "file_1_file_1_jg7780.t1"; gene_id "file_1_file_1_jg7780"
dmelr6.33_5	AUGUSTUS	gene	11154093	11155468	.	+	.	jg7780
dmelr6.33_5	AUGUSTUS	CDS	11155460	11155468	0.99	+	0	transcript_id "file_1_file_1_jg7780.t1"; gene_id "file_1_file_1_jg7780";
dmelr6.33_5	AUGUSTUS	exon	11155460	11155468	.	+	.	transcript_id "file_1_file_1_jg7780.t1"; gene_id "file_1_file_1_jg7780";
dmelr6.33_5	AUGUSTUS	stop_codon	11155466	11155468	.	+	0	transcript_id "file_1_file_1_jg7780.t1"; gene_id "file_1_file_1_jg7780";
dmelr6.33_1	AUGUSTUS	start_codon	11691390	11691392	.	+	0	transcript_id "file_1_file_1_jg10011.t1"; gene_id "file_1_file_1_jg10011";
dmelr6.33_1	AUGUSTUS	CDS	11691390	11691412	1	+	0	transcript_id "file_1_file_1_jg10011.t1"; gene_id "file_1_file_1_jg10011";
dmelr6.33_1	AUGUSTUS	exon	11691390	11691412	.	+	.	transcript_id "file_1_file_1_jg10011.t1"; gene_id "file_1_file_1_jg10011";
dmelr6.33_1	AUGUSTUS	intron	11691413	11691499	.	+	.	transcript_id "file_1_file_1_jg10011.t1"; gene_id "file_1_file_1_jg10011";
dmelr6.33_1	AUGUSTUS	CDS	11691500	11691575	1	+	1	transcript_id "file_1_file_1_jg10011.t1"; gene_id "file_1_file_1_jg10011";
dmelr6.33_1	AUGUSTUS	exon	11691500	11691575	.	+	.	transcript_id "file_1_file_1_jg10011.t1"; gene_id "file_1_file_1_jg10011";
dmelr6.33_1	AUGUSTUS	intron	11691576	11691967	.	+	.	transcript_id "file_1_file_1_jg10011.t1"; gene_id "file_1_file_1_jg10011";
dmelr6.33_1	AUGUSTUS	CDS	11691968	11692167	1	+	0	transcript_id "file_1_file_1_jg10011.t1"; gene_id "file_1_file_1_jg10011";
dmelr6.33_1	AUGUSTUS	exon	11691968	11692167	.	+	.	transcript_id "file_1_file_1_jg10011.t1"; gene_id "file_1_file_1_jg10011";
dmelr6.33_1	AUGUSTUS	intron	11692168	11692498	.	+	.	transcript_id "file_1_file_1_jg10011.t1"; gene_id "file_1_file_1_jg10011";
dmelr6.33_1	AUGUSTUS	CDS	11692499	11692545	1	+	1	transcript_id "file_1_file_1_jg10011.t1"; gene_id "file_1_file_1_jg10011";
dmelr6.33_1	AUGUSTUS	exon	11692499	11692545	.	+	.	transcript_id "file_1_file_1_jg10011.t1"; gene_id "file_1_file_1_jg10011";
dmelr6.33_1	AUGUSTUS	intron	11692546	11694473	.	+	.	transcript_id "file_1_file_1_jg10011.t1"; gene_id "file_1_file_1_jg10011";
dmelr6.33_1	AUGUSTUS	CDS	11694474	11694581	1	+	2	transcript_id "file_1_file_1_jg10011.t1"; gene_id "file_1_file_1_jg10011";
dmelr6.33_1	AUGUSTUS	exon	11694474	11694581	.	+	.	transcript_id "file_1_file_1_jg10011.t1"; gene_id "file_1_file_1_jg10011";
dmelr6.33_1	AUGUSTUS	intron	11694582	11694654	.	+	.	transcript_id "file_1_file_1_jg10011.t1"; gene_id "file_1_file_1_jg10011";
dmelr6.33_1	AUGUSTUS	CDS	11694655	11694840	1	+	2	transcript_id "file_1_file_1_jg10011.t1"; gene_id "file_1_file_1_jg10011";
dmelr6.33_1	AUGUSTUS	exon	11694655	11694840	.	+	.	transcript_id "file_1_file_1_jg10011.t1"; gene_id "file_1_file_1_jg10011";
dmelr6.33_1	AUGUSTUS	intron	11694841	11694917	.	+	.	transcript_id "file_1_file_1_jg10011.t1"; gene_id "file_1_file_1_jg10011";
dmelr6.33_1	AUGUSTUS	transcript	11691390	11695309	.	+	.	transcript_id "file_1_file_1_jg10011.t1"; gene_id "file_1_file_1_jg10011"
dmelr6.33_1	AUGUSTUS	gene	11691390	11695309	.	+	.	jg10011
dmelr6.33_1	AUGUSTUS	CDS	11694918	11695309	0.98	+	2	transcript_id "file_1_file_1_jg10011.t1"; gene_id "file_1_file_1_jg10011";
dmelr6.33_1	AUGUSTUS	exon	11694918	11695309	.	+	.	transcript_id "file_1_file_1_jg10011.t1"; gene_id "file_1_file_1_jg10011";
dmelr6.33_1	AUGUSTUS	stop_codon	11695307	11695309	.	+	0	transcript_id "file_1_file_1_jg10011.t1"; gene_id "file_1_file_1_jg10011";
dmelr6.33_0	GeneMark.hmm	stop_codon	14781715	14781717	.	-	0	gene_id "file_1_file_2_1957_g"; transcript_id "file_1_file_2_1957_t"; count "file_1_file_2_1_1";
dmelr6.33_0	GeneMark.hmm	CDS	14781715	14782478	.	-	2	gene_id "file_1_file_2_1957_g"; transcript_id "file_1_file_2_1957_t"; evidence "file_1_file_2_0_1"; cds_type "file_1_file_2_Terminal"; count "file_1_file_2_2_2"; anchored "file_1_file_2_0_1";
dmelr6.33_0	GeneMark.hmm	exon	14781715	14782478	0	-	.	gene_id "file_1_file_2_1957_g"; transcript_id "file_1_file_2_1957_t"; evidence "file_1_file_2_0_1"; cds_type "file_1_file_2_Terminal"; count "file_1_file_2_2_2"; anchored "file_1_file_2_0_1";
dmelr6.33_0	GeneMark.hmm	CDS	14782555	14782609	.	-	0	gene_id "file_1_file_2_1957_g"; transcript_id "file_1_file_2_1957_t"; evidence "file_1_file_2_1_0"; cds_type "file_1_file_2_Initial"; count "file_1_file_2_1_2"; anchored "file_1_file_2_1_0";
dmelr6.33_0	GeneMark.hmm	exon	14782555	14782609	0	-	.	gene_id "file_1_file_2_1957_g"; transcript_id "file_1_file_2_1957_t"; evidence "file_1_file_2_1_0"; cds_type "file_1_file_2_Initial"; count "file_1_file_2_1_2"; anchored "file_1_file_2_1_0";
dmelr6.33_0	GeneMark.hmm	start_codon	14782607	14782609	.	-	0	gene_id "file_1_file_2_1957_g"; transcript_id "file_1_file_2_1957_t"; count "file_1_file_2_1_1";
dmelr6.33_2	AUGUSTUS	start_codon	2767268	2767270	.	+	0	transcript_id "file_1_file_1_jg12395.t1"; gene_id "file_1_file_1_jg12395";
dmelr6.33_2	AUGUSTUS	CDS	2767268	2768002	1	+	0	transcript_id "file_1_file_1_jg12395.t1"; gene_id "file_1_file_1_jg12395";
dmelr6.33_2	AUGUSTUS	exon	2767268	2768002	.	+	.	transcript_id "file_1_file_1_jg12395.t1"; gene_id "file_1_file_1_jg12395";
dmelr6.33_2	AUGUSTUS	transcript	2767268	2768002	.	+	.	transcript_id "file_1_file_1_jg12395.t1"; gene_id "file_1_file_1_jg12395"
dmelr6.33_2	AUGUSTUS	gene	2767268	2768002	.	+	.	jg12395
dmelr6.33_2	AUGUSTUS	stop_codon	2768000	2768002	.	+	0	transcript_id "file_1_file_1_jg12395.t1"; gene_id "file_1_file_1_jg12395";
dmelr6.33_5	AUGUSTUS	start_codon	13556549	13556551	.	+	0	transcript_id "file_1_file_1_jg8042.t1"; gene_id "file_1_file_1_jg8042";
dmelr6.33_5	AUGUSTUS	CDS	13556549	13556719	1	+	0	transcript_id "file_1_file_1_jg8042.t1"; gene_id "file_1_file_1_jg8042";
dmelr6.33_5	AUGUSTUS	exon	13556549	13556719	.	+	.	transcript_id "file_1_file_1_jg8042.t1"; gene_id "file_1_file_1_jg8042";
dmelr6.33_5	AUGUSTUS	intron	13556720	13556825	.	+	.	transcript_id "file_1_file_1_jg8042.t1"; gene_id "file_1_file_1_jg8042";
dmelr6.33_5	AUGUSTUS	transcript	13556549	13557593	.	+	.	transcript_id "file_1_file_1_jg8042.t1"; gene_id "file_1_file_1_jg8042"
dmelr6.33_5	AUGUSTUS	gene	13556549	13557593	.	+	.	jg8042
dmelr6.33_5	AUGUSTUS	CDS	13556826	13557593	1	+	0	transcript_id "file_1_file_1_jg8042.t1"; gene_id "file_1_file_1_jg8042";
dmelr6.33_5	AUGUSTUS	exon	13556826	13557593	.	+	.	transcript_id "file_1_file_1_jg8042.t1"; gene_id "file_1_file_1_jg8042";
dmelr6.33_5	AUGUSTUS	stop_codon	13557591	13557593	.	+	0	transcript_id "file_1_file_1_jg8042.t1"; gene_id "file_1_file_1_jg8042";
dmelr6.33_0	AUGUSTUS	stop_codon	10213973	10213975	.	-	0	transcript_id "file_1_file_1_jg5124.t1"; gene_id "file_1_file_1_jg5124";
dmelr6.33_0	AUGUSTUS	CDS	10213973	10214055	1	-	2	transcript_id "file_1_file_1_jg5124.t1"; gene_id "file_1_file_1_jg5124";
dmelr6.33_0	AUGUSTUS	exon	10213973	10214055	.	-	.	transcript_id "file_1_file_1_jg5124.t1"; gene_id "file_1_file_1_jg5124";
dmelr6.33_0	AUGUSTUS	intron	10214056	10214124	.	-	.	transcript_id "file_1_file_1_jg5124.t1"; gene_id "file_1_file_1_jg5124";
dmelr6.33_0	AUGUSTUS	CDS	10214125	10214463	1	-	2	transcript_id "file_1_file_1_jg5124.t1"; gene_id "file_1_file_1_jg5124";
dmelr6.33_0	AUGUSTUS	exon	10214125	10214463	.	-	.	transcript_id "file_1_file_1_jg5124.t1"; gene_id "file_1_file_1_jg5124";
dmelr6.33_0	AUGUSTUS	intron	10214464	10214571	.	-	.	transcript_id "file_1_file_1_jg5124.t1"; gene_id "file_1_file_1_jg5124";
dmelr6.33_0	AUGUSTUS	CDS	10214572	10214991	1	-	2	transcript_id "file_1_file_1_jg5124.t1"; gene_id "file_1_file_1_jg5124";
dmelr6.33_0	AUGUSTUS	exon	10214572	10214991	.	-	.	transcript_id "file_1_file_1_jg5124.t1"; gene_id "file_1_file_1_jg5124";
dmelr6.33_0	AUGUSTUS	intron	10214992	10215057	.	-	.	transcript_id "file_1_file_1_jg5124.t1"; gene_id "file_1_file_1_jg5124";
dmelr6.33_0	AUGUSTUS	CDS	10215058	10216450	1	-	0	transcript_id "file_1_file_1_jg5124.t1"; gene_id "file_1_file_1_jg5124";
dmelr6.33_0	AUGUSTUS	exon	10215058	10216450	.	-	.	transcript_id "file_1_file_1_jg5124.t1"; gene_id "file_1_file_1_jg5124";
dmelr6.33_0	AUGUSTUS	intron	10216451	10216509	.	-	.	transcript_id "file_1_file_1_jg5124.t1"; gene_id "file_1_file_1_jg5124";
dmelr6.33_0	AUGUSTUS	CDS	10216510	10216800	1	-	0	transcript_id "file_1_file_1_jg5124.t1"; gene_id "file_1_file_1_jg5124";
dmelr6.33_0	AUGUSTUS	exon	10216510	10216800	.	-	.	transcript_id "file_1_file_1_jg5124.t1"; gene_id "file_1_file_1_jg5124";
dmelr6.33_0	AUGUSTUS	intron	10216801	10216860	.	-	.	transcript_id "file_1_file_1_jg5124.t1"; gene_id "file_1_file_1_jg5124";
dmelr6.33_0	AUGUSTUS	CDS	10216861	10217180	1	-	2	transcript_id "file_1_file_1_jg5124.t1"; gene_id "file_1_file_1_jg5124";
dmelr6.33_0	AUGUSTUS	exon	10216861	10217180	.	-	.	transcript_id "file_1_file_1_jg5124.t1"; gene_id "file_1_file_1_jg5124";
dmelr6.33_0	AUGUSTUS	intron	10217181	10217340	.	-	.	transcript_id "file_1_file_1_jg5124.t1"; gene_id "file_1_file_1_jg5124";
dmelr6.33_0	AUGUSTUS	CDS	10217341	10217533	1	-	0	transcript_id "file_1_file_1_jg5124.t1"; gene_id "file_1_file_1_jg5124";
dmelr6.33_0	AUGUSTUS	exon	10217341	10217533	.	-	.	transcript_id "file_1_file_1_jg5124.t1"; gene_id "file_1_file_1_jg5124";
dmelr6.33_0	AUGUSTUS	intron	10217534	10217599	.	-	.	transcript_id "file_1_file_1_jg5124.t1"; gene_id "file_1_file_1_jg5124";
dmelr6.33_0	AUGUSTUS	CDS	10217600	10217818	1	-	0	transcript_id "file_1_file_1_jg5124.t1"; gene_id "file_1_file_1_jg5124";
dmelr6.33_0	AUGUSTUS	exon	10217600	10217818	.	-	.	transcript_id "file_1_file_1_jg5124.t1"; gene_id "file_1_file_1_jg5124";
dmelr6.33_0	AUGUSTUS	intron	10217819	10217882	.	-	.	transcript_id "file_1_file_1_jg5124.t1"; gene_id "file_1_file_1_jg5124";
dmelr6.33_0	AUGUSTUS	CDS	10217883	10217959	1	-	2	transcript_id "file_1_file_1_jg5124.t1"; gene_id "file_1_file_1_jg5124";
dmelr6.33_0	AUGUSTUS	exon	10217883	10217959	.	-	.	transcript_id "file_1_file_1_jg5124.t1"; gene_id "file_1_file_1_jg5124";
dmelr6.33_0	AUGUSTUS	intron	10217960	10218015	.	-	.	transcript_id "file_1_file_1_jg5124.t1"; gene_id "file_1_file_1_jg5124";
dmelr6.33_0	AUGUSTUS	CDS	10218016	10218172	1	-	0	transcript_id "file_1_file_1_jg5124.t1"; gene_id "file_1_file_1_jg5124";
dmelr6.33_0	AUGUSTUS	exon	10218016	10218172	.	-	.	transcript_id "file_1_file_1_jg5124.t1"; gene_id "file_1_file_1_jg5124";
dmelr6.33_0	AUGUSTUS	intron	10218173	10218231	.	-	.	transcript_id "file_1_file_1_jg5124.t1"; gene_id "file_1_file_1_jg5124";
dmelr6.33_0	AUGUSTUS	CDS	10218232	10218402	1	-	0	transcript_id "file_1_file_1_jg5124.t1"; gene_id "file_1_file_1_jg5124";
dmelr6.33_0	AUGUSTUS	exon	10218232	10218402	.	-	.	transcript_id "file_1_file_1_jg5124.t1"; gene_id "file_1_file_1_jg5124";
dmelr6.33_0	AUGUSTUS	intron	10218403	10218778	.	-	.	transcript_id "file_1_file_1_jg5124.t1"; gene_id "file_1_file_1_jg5124";
dmelr6.33_0	AUGUSTUS	transcript	10213973	10218871	.	-	.	transcript_id "file_1_file_1_jg5124.t1"; gene_id "file_1_file_1_jg5124"
dmelr6.33_0	AUGUSTUS	gene	10213973	10218871	.	-	.	jg5124
dmelr6.33_0	AUGUSTUS	CDS	10218779	10218871	1	-	0	transcript_id "file_1_file_1_jg5124.t1"; gene_id "file_1_file_1_jg5124";
dmelr6.33_0	AUGUSTUS	exon	10218779	10218871	.	-	.	transcript_id "file_1_file_1_jg5124.t1"; gene_id "file_1_file_1_jg5124";
dmelr6.33_0	AUGUSTUS	start_codon	10218869	10218871	.	-	0	transcript_id "file_1_file_1_jg5124.t1"; gene_id "file_1_file_1_jg5124";
dmelr6.33_2	AUGUSTUS	start_codon	10661575	10661577	.	+	0	transcript_id "file_1_file_1_jg13346.t1"; gene_id "file_1_file_1_jg13346";
dmelr6.33_2	AUGUSTUS	CDS	10661575	10661781	1	+	0	transcript_id "file_1_file_1_jg13346.t1"; gene_id "file_1_file_1_jg13346";
dmelr6.33_2	AUGUSTUS	exon	10661575	10661781	.	+	.	transcript_id "file_1_file_1_jg13346.t1"; gene_id "file_1_file_1_jg13346";
dmelr6.33_2	AUGUSTUS	intron	10661782	10661849	.	+	.	transcript_id "file_1_file_1_jg13346.t1"; gene_id "file_1_file_1_jg13346";
dmelr6.33_2	AUGUSTUS	CDS	10661850	10662623	1	+	0	transcript_id "file_1_file_1_jg13346.t1"; gene_id "file_1_file_1_jg13346";
dmelr6.33_2	AUGUSTUS	exon	10661850	10662623	.	+	.	transcript_id "file_1_file_1_jg13346.t1"; gene_id "file_1_file_1_jg13346";
dmelr6.33_2	AUGUSTUS	intron	10662624	10662683	.	+	.	transcript_id "file_1_file_1_jg13346.t1"; gene_id "file_1_file_1_jg13346";
dmelr6.33_2	AUGUSTUS	transcript	10661575	10662926	.	+	.	transcript_id "file_1_file_1_jg13346.t1"; gene_id "file_1_file_1_jg13346"
dmelr6.33_2	AUGUSTUS	gene	10661575	10662926	.	+	.	jg13346
dmelr6.33_2	AUGUSTUS	CDS	10662684	10662926	1	+	0	transcript_id "file_1_file_1_jg13346.t1"; gene_id "file_1_file_1_jg13346";
dmelr6.33_2	AUGUSTUS	exon	10662684	10662926	.	+	.	transcript_id "file_1_file_1_jg13346.t1"; gene_id "file_1_file_1_jg13346";
dmelr6.33_2	AUGUSTUS	stop_codon	10662924	10662926	.	+	0	transcript_id "file_1_file_1_jg13346.t1"; gene_id "file_1_file_1_jg13346";
dmelr6.33_3	AUGUSTUS	stop_codon	15897283	15897285	.	-	0	transcript_id "file_1_file_1_jg1765.t1"; gene_id "file_1_file_1_jg1765";
dmelr6.33_3	AUGUSTUS	CDS	15897283	15897423	1	-	0	transcript_id "file_1_file_1_jg1765.t1"; gene_id "file_1_file_1_jg1765";
dmelr6.33_3	AUGUSTUS	exon	15897283	15897423	.	-	.	transcript_id "file_1_file_1_jg1765.t1"; gene_id "file_1_file_1_jg1765";
dmelr6.33_3	AUGUSTUS	intron	15897424	15897547	.	-	.	transcript_id "file_1_file_1_jg1765.t1"; gene_id "file_1_file_1_jg1765";
dmelr6.33_3	AUGUSTUS	CDS	15897548	15897709	1	-	0	transcript_id "file_1_file_1_jg1765.t1"; gene_id "file_1_file_1_jg1765";
dmelr6.33_3	AUGUSTUS	exon	15897548	15897709	.	-	.	transcript_id "file_1_file_1_jg1765.t1"; gene_id "file_1_file_1_jg1765";
dmelr6.33_3	AUGUSTUS	intron	15897710	15897774	.	-	.	transcript_id "file_1_file_1_jg1765.t1"; gene_id "file_1_file_1_jg1765";
dmelr6.33_3	AUGUSTUS	transcript	15897283	15897933	.	-	.	transcript_id "file_1_file_1_jg1765.t1"; gene_id "file_1_file_1_jg1765"
dmelr6.33_3	AUGUSTUS	gene	15897283	15897933	.	-	.	jg1765
dmelr6.33_3	AUGUSTUS	CDS	15897775	15897933	1	-	0	transcript_id "file_1_file_1_jg1765.t1"; gene_id "file_1_file_1_jg1765";
dmelr6.33_3	AUGUSTUS	exon	15897775	15897933	.	-	.	transcript_id "file_1_file_1_jg1765.t1"; gene_id "file_1_file_1_jg1765";
dmelr6.33_3	AUGUSTUS	start_codon	15897931	15897933	.	-	0	transcript_id "file_1_file_1_jg1765.t1"; gene_id "file_1_file_1_jg1765";
dmelr6.33_3	AUGUSTUS	stop_codon	29152248	29152250	.	-	0	transcript_id "file_1_file_1_jg3443.t1"; gene_id "file_1_file_1_jg3443";
dmelr6.33_3	AUGUSTUS	CDS	29152248	29152922	1	-	0	transcript_id "file_1_file_1_jg3443.t1"; gene_id "file_1_file_1_jg3443";
dmelr6.33_3	AUGUSTUS	exon	29152248	29152922	.	-	.	transcript_id "file_1_file_1_jg3443.t1"; gene_id "file_1_file_1_jg3443";
dmelr6.33_3	AUGUSTUS	intron	29152923	29152983	.	-	.	transcript_id "file_1_file_1_jg3443.t1"; gene_id "file_1_file_1_jg3443";
dmelr6.33_3	AUGUSTUS	transcript	29152248	29153139	.	-	.	transcript_id "file_1_file_1_jg3443.t1"; gene_id "file_1_file_1_jg3443"
dmelr6.33_3	AUGUSTUS	gene	29152248	29153139	.	-	.	jg3443
dmelr6.33_3	AUGUSTUS	CDS	29152984	29153139	1	-	0	transcript_id "file_1_file_1_jg3443.t1"; gene_id "file_1_file_1_jg3443";
dmelr6.33_3	AUGUSTUS	exon	29152984	29153139	.	-	.	transcript_id "file_1_file_1_jg3443.t1"; gene_id "file_1_file_1_jg3443";
dmelr6.33_3	AUGUSTUS	start_codon	29153137	29153139	.	-	0	transcript_id "file_1_file_1_jg3443.t1"; gene_id "file_1_file_1_jg3443";
dmelr6.33_5	GeneMark.hmm	start_codon	2688245	2688247	.	+	0	gene_id "file_1_file_2_13258_g"; transcript_id "file_1_file_2_13258_t"; count "file_1_file_2_1_1";
dmelr6.33_5	GeneMark.hmm	CDS	2688245	2688339	.	+	0	gene_id "file_1_file_2_13258_g"; transcript_id "file_1_file_2_13258_t"; evidence "file_1_file_2_1_1"; cds_type "file_1_file_2_Initial"; count "file_1_file_2_1_7"; anchored "file_1_file_2_1_1";
dmelr6.33_5	GeneMark.hmm	exon	2688245	2688339	0	+	.	gene_id "file_1_file_2_13258_g"; transcript_id "file_1_file_2_13258_t"; evidence "file_1_file_2_1_1"; cds_type "file_1_file_2_Initial"; count "file_1_file_2_1_7"; anchored "file_1_file_2_1_1";
dmelr6.33_5	GeneMark.hmm	CDS	2688400	2689439	.	+	1	gene_id "file_1_file_2_13258_g"; transcript_id "file_1_file_2_13258_t"; evidence "file_1_file_2_1_1"; cds_type "file_1_file_2_Internal"; count "file_1_file_2_2_7"; anchored "file_1_file_2_1_1";
dmelr6.33_5	GeneMark.hmm	exon	2688400	2689439	0	+	.	gene_id "file_1_file_2_13258_g"; transcript_id "file_1_file_2_13258_t"; evidence "file_1_file_2_1_1"; cds_type "file_1_file_2_Internal"; count "file_1_file_2_2_7"; anchored "file_1_file_2_1_1";
dmelr6.33_5	GeneMark.hmm	CDS	2689504	2689860	.	+	2	gene_id "file_1_file_2_13258_g"; transcript_id "file_1_file_2_13258_t"; evidence "file_1_file_2_1_1"; cds_type "file_1_file_2_Internal"; count "file_1_file_2_3_7"; anchored "file_1_file_2_1_1";
dmelr6.33_5	GeneMark.hmm	exon	2689504	2689860	0	+	.	gene_id "file_1_file_2_13258_g"; transcript_id "file_1_file_2_13258_t"; evidence "file_1_file_2_1_1"; cds_type "file_1_file_2_Internal"; count "file_1_file_2_3_7"; anchored "file_1_file_2_1_1";
dmelr6.33_5	GeneMark.hmm	CDS	2689923	2691637	.	+	2	gene_id "file_1_file_2_13258_g"; transcript_id "file_1_file_2_13258_t"; evidence "file_1_file_2_1_1"; cds_type "file_1_file_2_Internal"; count "file_1_file_2_4_7"; anchored "file_1_file_2_1_1";
dmelr6.33_5	GeneMark.hmm	exon	2689923	2691637	0	+	.	gene_id "file_1_file_2_13258_g"; transcript_id "file_1_file_2_13258_t"; evidence "file_1_file_2_1_1"; cds_type "file_1_file_2_Internal"; count "file_1_file_2_4_7"; anchored "file_1_file_2_1_1";
dmelr6.33_5	GeneMark.hmm	CDS	2691708	2691944	.	+	0	gene_id "file_1_file_2_13258_g"; transcript_id "file_1_file_2_13258_t"; evidence "file_1_file_2_1_1"; cds_type "file_1_file_2_Internal"; count "file_1_file_2_5_7"; anchored "file_1_file_2_1_1";
dmelr6.33_5	GeneMark.hmm	exon	2691708	2691944	0	+	.	gene_id "file_1_file_2_13258_g"; transcript_id "file_1_file_2_13258_t"; evidence "file_1_file_2_1_1"; cds_type "file_1_file_2_Internal"; count "file_1_file_2_5_7"; anchored "file_1_file_2_1_1";
dmelr6.33_5	GeneMark.hmm	CDS	2692009	2692149	.	+	0	gene_id "file_1_file_2_13258_g"; transcript_id "file_1_file_2_13258_t"; evidence "file_1_file_2_1_1"; cds_type "file_1_file_2_Internal"; count "file_1_file_2_6_7"; anchored "file_1_file_2_1_1";
dmelr6.33_5	GeneMark.hmm	exon	2692009	2692149	0	+	.	gene_id "file_1_file_2_13258_g"; transcript_id "file_1_file_2_13258_t"; evidence "file_1_file_2_1_1"; cds_type "file_1_file_2_Internal"; count "file_1_file_2_6_7"; anchored "file_1_file_2_1_1";
dmelr6.33_5	GeneMark.hmm	CDS	2692208	2692279	.	+	0	gene_id "file_1_file_2_13258_g"; transcript_id "file_1_file_2_13258_t"; evidence "file_1_file_2_1_1"; cds_type "file_1_file_2_Terminal"; count "file_1_file_2_7_7"; anchored "file_1_file_2_1_1";
dmelr6.33_5	GeneMark.hmm	exon	2692208	2692279	0	+	.	gene_id "file_1_file_2_13258_g"; transcript_id "file_1_file_2_13258_t"; evidence "file_1_file_2_1_1"; cds_type "file_1_file_2_Terminal"; count "file_1_file_2_7_7"; anchored "file_1_file_2_1_1";
dmelr6.33_5	GeneMark.hmm	stop_codon	2692277	2692279	.	+	0	gene_id "file_1_file_2_13258_g"; transcript_id "file_1_file_2_13258_t"; count "file_1_file_2_1_1";
dmelr6.33_0	AUGUSTUS	stop_codon	17591698	17591700	.	-	0	transcript_id "file_1_file_1_jg5929.t1"; gene_id "file_1_file_1_jg5929";
dmelr6.33_0	AUGUSTUS	CDS	17591698	17592111	1	-	0	transcript_id "file_1_file_1_jg5929.t1"; gene_id "file_1_file_1_jg5929";
dmelr6.33_0	AUGUSTUS	exon	17591698	17592111	.	-	.	transcript_id "file_1_file_1_jg5929.t1"; gene_id "file_1_file_1_jg5929";
dmelr6.33_0	AUGUSTUS	transcript	17591698	17592111	.	-	.	transcript_id "file_1_file_1_jg5929.t1"; gene_id "file_1_file_1_jg5929"
dmelr6.33_0	AUGUSTUS	gene	17591698	17592111	.	-	.	jg5929
dmelr6.33_0	AUGUSTUS	start_codon	17592109	17592111	.	-	0	transcript_id "file_1_file_1_jg5929.t1"; gene_id "file_1_file_1_jg5929";
dmelr6.33_1	AUGUSTUS	start_codon	23551723	23551725	.	+	0	transcript_id "file_1_file_1_jg11699.t1"; gene_id "file_1_file_1_jg11699";
dmelr6.33_1	AUGUSTUS	CDS	23551723	23551874	1	+	0	transcript_id "file_1_file_1_jg11699.t1"; gene_id "file_1_file_1_jg11699";
dmelr6.33_1	AUGUSTUS	exon	23551723	23551874	.	+	.	transcript_id "file_1_file_1_jg11699.t1"; gene_id "file_1_file_1_jg11699";
dmelr6.33_1	AUGUSTUS	intron	23551875	23552300	.	+	.	transcript_id "file_1_file_1_jg11699.t1"; gene_id "file_1_file_1_jg11699";
dmelr6.33_1	AUGUSTUS	CDS	23552301	23552863	1	+	1	transcript_id "file_1_file_1_jg11699.t1"; gene_id "file_1_file_1_jg11699";
dmelr6.33_1	AUGUSTUS	exon	23552301	23552863	.	+	.	transcript_id "file_1_file_1_jg11699.t1"; gene_id "file_1_file_1_jg11699";
dmelr6.33_1	AUGUSTUS	intron	23552864	23552923	.	+	.	transcript_id "file_1_file_1_jg11699.t1"; gene_id "file_1_file_1_jg11699";
dmelr6.33_1	AUGUSTUS	transcript	23551723	23553180	.	+	.	transcript_id "file_1_file_1_jg11699.t1"; gene_id "file_1_file_1_jg11699"
dmelr6.33_1	AUGUSTUS	gene	23551723	23553180	.	+	.	jg11699
dmelr6.33_1	AUGUSTUS	CDS	23552924	23553180	1	+	2	transcript_id "file_1_file_1_jg11699.t1"; gene_id "file_1_file_1_jg11699";
dmelr6.33_1	AUGUSTUS	exon	23552924	23553180	.	+	.	transcript_id "file_1_file_1_jg11699.t1"; gene_id "file_1_file_1_jg11699";
dmelr6.33_1	AUGUSTUS	stop_codon	23553178	23553180	.	+	0	transcript_id "file_1_file_1_jg11699.t1"; gene_id "file_1_file_1_jg11699";
dmelr6.33_2	AUGUSTUS	stop_codon	17427588	17427590	.	-	0	transcript_id "file_1_file_1_jg14152.t1"; gene_id "file_1_file_1_jg14152";
dmelr6.33_2	AUGUSTUS	CDS	17427588	17427804	1	-	1	transcript_id "file_1_file_1_jg14152.t1"; gene_id "file_1_file_1_jg14152";
dmelr6.33_2	AUGUSTUS	exon	17427588	17427804	.	-	.	transcript_id "file_1_file_1_jg14152.t1"; gene_id "file_1_file_1_jg14152";
dmelr6.33_2	AUGUSTUS	intron	17427805	17427861	.	-	.	transcript_id "file_1_file_1_jg14152.t1"; gene_id "file_1_file_1_jg14152";
dmelr6.33_2	AUGUSTUS	CDS	17427862	17428561	1	-	2	transcript_id "file_1_file_1_jg14152.t1"; gene_id "file_1_file_1_jg14152";
dmelr6.33_2	AUGUSTUS	exon	17427862	17428561	.	-	.	transcript_id "file_1_file_1_jg14152.t1"; gene_id "file_1_file_1_jg14152";
dmelr6.33_2	AUGUSTUS	intron	17428562	17428645	.	-	.	transcript_id "file_1_file_1_jg14152.t1"; gene_id "file_1_file_1_jg14152";
dmelr6.33_2	AUGUSTUS	transcript	17427588	17428745	.	-	.	transcript_id "file_1_file_1_jg14152.t1"; gene_id "file_1_file_1_jg14152"
dmelr6.33_2	AUGUSTUS	gene	17427588	17428745	.	-	.	jg14152
dmelr6.33_2	AUGUSTUS	CDS	17428646	17428745	1	-	0	transcript_id "file_1_file_1_jg14152.t1"; gene_id "file_1_file_1_jg14152";
dmelr6.33_2	AUGUSTUS	exon	17428646	17428745	.	-	.	transcript_id "file_1_file_1_jg14152.t1"; gene_id "file_1_file_1_jg14152";
dmelr6.33_2	AUGUSTUS	start_codon	17428743	17428745	.	-	0	transcript_id "file_1_file_1_jg14152.t1"; gene_id "file_1_file_1_jg14152";
dmelr6.33_3	AUGUSTUS	start_codon	4279916	4279918	.	+	0	transcript_id "file_1_file_1_jg275.t1"; gene_id "file_1_file_1_jg275";
dmelr6.33_3	AUGUSTUS	CDS	4279916	4280036	0.69	+	0	transcript_id "file_1_file_1_jg275.t1"; gene_id "file_1_file_1_jg275";
dmelr6.33_3	AUGUSTUS	exon	4279916	4280036	.	+	.	transcript_id "file_1_file_1_jg275.t1"; gene_id "file_1_file_1_jg275";
dmelr6.33_3	AUGUSTUS	intron	4280037	4282786	.	+	.	transcript_id "file_1_file_1_jg275.t1"; gene_id "file_1_file_1_jg275";
dmelr6.33_3	AUGUSTUS	CDS	4282787	4282834	0.7	+	2	transcript_id "file_1_file_1_jg275.t1"; gene_id "file_1_file_1_jg275";
dmelr6.33_3	AUGUSTUS	exon	4282787	4282834	.	+	.	transcript_id "file_1_file_1_jg275.t1"; gene_id "file_1_file_1_jg275";
dmelr6.33_3	AUGUSTUS	intron	4282835	4284225	.	+	.	transcript_id "file_1_file_1_jg275.t1"; gene_id "file_1_file_1_jg275";
dmelr6.33_3	AUGUSTUS	transcript	4279916	4284371	.	+	.	transcript_id "file_1_file_1_jg275.t1"; gene_id "file_1_file_1_jg275"
dmelr6.33_3	AUGUSTUS	gene	4279916	4284371	.	+	.	jg275
dmelr6.33_3	AUGUSTUS	CDS	4284226	4284371	1	+	2	transcript_id "file_1_file_1_jg275.t1"; gene_id "file_1_file_1_jg275";
dmelr6.33_3	AUGUSTUS	exon	4284226	4284371	.	+	.	transcript_id "file_1_file_1_jg275.t1"; gene_id "file_1_file_1_jg275";
dmelr6.33_3	AUGUSTUS	stop_codon	4284369	4284371	.	+	0	transcript_id "file_1_file_1_jg275.t1"; gene_id "file_1_file_1_jg275";
dmelr6.33_3	AUGUSTUS	stop_codon	11217916	11217918	.	-	0	transcript_id "file_1_file_1_jg1150.t1"; gene_id "file_1_file_1_jg1150";
dmelr6.33_3	AUGUSTUS	CDS	11217916	11218036	1	-	1	transcript_id "file_1_file_1_jg1150.t1"; gene_id "file_1_file_1_jg1150";
dmelr6.33_3	AUGUSTUS	exon	11217916	11218036	.	-	.	transcript_id "file_1_file_1_jg1150.t1"; gene_id "file_1_file_1_jg1150";
dmelr6.33_3	AUGUSTUS	intron	11218037	11218105	.	-	.	transcript_id "file_1_file_1_jg1150.t1"; gene_id "file_1_file_1_jg1150";
dmelr6.33_3	AUGUSTUS	CDS	11218106	11218441	1	-	1	transcript_id "file_1_file_1_jg1150.t1"; gene_id "file_1_file_1_jg1150";
dmelr6.33_3	AUGUSTUS	exon	11218106	11218441	.	-	.	transcript_id "file_1_file_1_jg1150.t1"; gene_id "file_1_file_1_jg1150";
dmelr6.33_3	AUGUSTUS	intron	11218442	11218512	.	-	.	transcript_id "file_1_file_1_jg1150.t1"; gene_id "file_1_file_1_jg1150";
dmelr6.33_3	AUGUSTUS	CDS	11218513	11219291	1	-	0	transcript_id "file_1_file_1_jg1150.t1"; gene_id "file_1_file_1_jg1150";
dmelr6.33_3	AUGUSTUS	exon	11218513	11219291	.	-	.	transcript_id "file_1_file_1_jg1150.t1"; gene_id "file_1_file_1_jg1150";
dmelr6.33_3	AUGUSTUS	intron	11219292	11219351	.	-	.	transcript_id "file_1_file_1_jg1150.t1"; gene_id "file_1_file_1_jg1150";
dmelr6.33_3	AUGUSTUS	CDS	11219352	11219725	1	-	2	transcript_id "file_1_file_1_jg1150.t1"; gene_id "file_1_file_1_jg1150";
dmelr6.33_3	AUGUSTUS	exon	11219352	11219725	.	-	.	transcript_id "file_1_file_1_jg1150.t1"; gene_id "file_1_file_1_jg1150";
dmelr6.33_3	AUGUSTUS	intron	11219726	11219783	.	-	.	transcript_id "file_1_file_1_jg1150.t1"; gene_id "file_1_file_1_jg1150";
dmelr6.33_3	AUGUSTUS	transcript	11217916	11220015	.	-	.	transcript_id "file_1_file_1_jg1150.t1"; gene_id "file_1_file_1_jg1150"
dmelr6.33_3	AUGUSTUS	gene	11217916	11220015	.	-	.	jg1150
dmelr6.33_3	AUGUSTUS	CDS	11219784	11220015	1	-	0	transcript_id "file_1_file_1_jg1150.t1"; gene_id "file_1_file_1_jg1150";
dmelr6.33_3	AUGUSTUS	exon	11219784	11220015	.	-	.	transcript_id "file_1_file_1_jg1150.t1"; gene_id "file_1_file_1_jg1150";
dmelr6.33_3	AUGUSTUS	start_codon	11220013	11220015	.	-	0	transcript_id "file_1_file_1_jg1150.t1"; gene_id "file_1_file_1_jg1150";
dmelr6.33_1	AUGUSTUS	start_codon	21121639	21121641	.	+	0	transcript_id "file_1_file_1_jg11309.t2"; gene_id "file_1_file_1_jg11309";
dmelr6.33_1	AUGUSTUS	CDS	21121639	21121903	1	+	0	transcript_id "file_1_file_1_jg11309.t2"; gene_id "file_1_file_1_jg11309";
dmelr6.33_1	AUGUSTUS	exon	21121639	21121903	.	+	.	transcript_id "file_1_file_1_jg11309.t2"; gene_id "file_1_file_1_jg11309";
dmelr6.33_1	AUGUSTUS	intron	21121904	21122000	.	+	.	transcript_id "file_1_file_1_jg11309.t2"; gene_id "file_1_file_1_jg11309";
dmelr6.33_1	AUGUSTUS	CDS	21122001	21122468	1	+	2	transcript_id "file_1_file_1_jg11309.t2"; gene_id "file_1_file_1_jg11309";
dmelr6.33_1	AUGUSTUS	exon	21122001	21122468	.	+	.	transcript_id "file_1_file_1_jg11309.t2"; gene_id "file_1_file_1_jg11309";
dmelr6.33_1	AUGUSTUS	intron	21122469	21122525	.	+	.	transcript_id "file_1_file_1_jg11309.t2"; gene_id "file_1_file_1_jg11309";
dmelr6.33_1	AUGUSTUS	CDS	21122526	21122716	1	+	2	transcript_id "file_1_file_1_jg11309.t2"; gene_id "file_1_file_1_jg11309";
dmelr6.33_1	AUGUSTUS	exon	21122526	21122716	.	+	.	transcript_id "file_1_file_1_jg11309.t2"; gene_id "file_1_file_1_jg11309";
dmelr6.33_1	AUGUSTUS	intron	21122717	21122773	.	+	.	transcript_id "file_1_file_1_jg11309.t2"; gene_id "file_1_file_1_jg11309";
dmelr6.33_1	AUGUSTUS	CDS	21122774	21122911	1	+	0	transcript_id "file_1_file_1_jg11309.t2"; gene_id "file_1_file_1_jg11309";
dmelr6.33_1	AUGUSTUS	exon	21122774	21122911	.	+	.	transcript_id "file_1_file_1_jg11309.t2"; gene_id "file_1_file_1_jg11309";
dmelr6.33_1	AUGUSTUS	intron	21122912	21122969	.	+	.	transcript_id "file_1_file_1_jg11309.t2"; gene_id "file_1_file_1_jg11309";
dmelr6.33_1	AUGUSTUS	transcript	21121639	21123239	.	+	.	transcript_id "file_1_file_1_jg11309.t2"; gene_id "file_1_file_1_jg11309"
dmelr6.33_1	AUGUSTUS	CDS	21122970	21123239	1	+	0	transcript_id "file_1_file_1_jg11309.t2"; gene_id "file_1_file_1_jg11309";
dmelr6.33_1	AUGUSTUS	exon	21122970	21123239	.	+	.	transcript_id "file_1_file_1_jg11309.t2"; gene_id "file_1_file_1_jg11309";
dmelr6.33_1	AUGUSTUS	stop_codon	21123237	21123239	.	+	0	transcript_id "file_1_file_1_jg11309.t2"; gene_id "file_1_file_1_jg11309";
dmelr6.33_3	AUGUSTUS	start_codon	1080714	1080716	.	+	0	transcript_id "file_1_file_1_jg211.t1"; gene_id "file_1_file_1_jg211";
dmelr6.33_3	AUGUSTUS	CDS	1080714	1080822	0.19	+	0	transcript_id "file_1_file_1_jg211.t1"; gene_id "file_1_file_1_jg211";
dmelr6.33_3	AUGUSTUS	exon	1080714	1080822	.	+	.	transcript_id "file_1_file_1_jg211.t1"; gene_id "file_1_file_1_jg211";
dmelr6.33_3	AUGUSTUS	intron	1080823	1081492	.	+	.	transcript_id "file_1_file_1_jg211.t1"; gene_id "file_1_file_1_jg211";
dmelr6.33_3	AUGUSTUS	transcript	1080714	1081815	.	+	.	transcript_id "file_1_file_1_jg211.t1"; gene_id "file_1_file_1_jg211"
dmelr6.33_3	AUGUSTUS	gene	1080714	1081815	.	+	.	jg211
dmelr6.33_3	AUGUSTUS	CDS	1081493	1081815	0.65	+	2	transcript_id "file_1_file_1_jg211.t1"; gene_id "file_1_file_1_jg211";
dmelr6.33_3	AUGUSTUS	exon	1081493	1081815	.	+	.	transcript_id "file_1_file_1_jg211.t1"; gene_id "file_1_file_1_jg211";
dmelr6.33_3	AUGUSTUS	stop_codon	1081813	1081815	.	+	0	transcript_id "file_1_file_1_jg211.t1"; gene_id "file_1_file_1_jg211";
dmelr6.33_1	AUGUSTUS	stop_codon	17671565	17671567	.	-	0	transcript_id "file_1_file_1_jg10877.t1"; gene_id "file_1_file_1_jg10877";
dmelr6.33_1	AUGUSTUS	CDS	17671565	17671806	1	-	2	transcript_id "file_1_file_1_jg10877.t1"; gene_id "file_1_file_1_jg10877";
dmelr6.33_1	AUGUSTUS	exon	17671565	17671806	.	-	.	transcript_id "file_1_file_1_jg10877.t1"; gene_id "file_1_file_1_jg10877";
dmelr6.33_1	AUGUSTUS	intron	17671807	17671864	.	-	.	transcript_id "file_1_file_1_jg10877.t1"; gene_id "file_1_file_1_jg10877";
dmelr6.33_1	AUGUSTUS	CDS	17671865	17672209	1	-	2	transcript_id "file_1_file_1_jg10877.t1"; gene_id "file_1_file_1_jg10877";
dmelr6.33_1	AUGUSTUS	exon	17671865	17672209	.	-	.	transcript_id "file_1_file_1_jg10877.t1"; gene_id "file_1_file_1_jg10877";
dmelr6.33_1	AUGUSTUS	intron	17672210	17672329	.	-	.	transcript_id "file_1_file_1_jg10877.t1"; gene_id "file_1_file_1_jg10877";
dmelr6.33_1	AUGUSTUS	transcript	17671565	17672534	.	-	.	transcript_id "file_1_file_1_jg10877.t1"; gene_id "file_1_file_1_jg10877"
dmelr6.33_1	AUGUSTUS	gene	17671565	17672534	.	-	.	jg10877
dmelr6.33_1	AUGUSTUS	CDS	17672330	17672534	1	-	0	transcript_id "file_1_file_1_jg10877.t1"; gene_id "file_1_file_1_jg10877";
dmelr6.33_1	AUGUSTUS	exon	17672330	17672534	.	-	.	transcript_id "file_1_file_1_jg10877.t1"; gene_id "file_1_file_1_jg10877";
dmelr6.33_1	AUGUSTUS	start_codon	17672532	17672534	.	-	0	transcript_id "file_1_file_1_jg10877.t1"; gene_id "file_1_file_1_jg10877";
dmelr6.33_1	AUGUSTUS	start_codon	24938461	24938463	.	+	0	transcript_id "file_1_file_1_jg11976.t1"; gene_id "file_1_file_1_jg11976";
dmelr6.33_1	AUGUSTUS	CDS	24938461	24938673	1	+	0	transcript_id "file_1_file_1_jg11976.t1"; gene_id "file_1_file_1_jg11976";
dmelr6.33_1	AUGUSTUS	exon	24938461	24938673	.	+	.	transcript_id "file_1_file_1_jg11976.t1"; gene_id "file_1_file_1_jg11976";
dmelr6.33_1	AUGUSTUS	intron	24938674	24938759	.	+	.	transcript_id "file_1_file_1_jg11976.t1"; gene_id "file_1_file_1_jg11976";
dmelr6.33_1	AUGUSTUS	CDS	24938760	24938842	1	+	0	transcript_id "file_1_file_1_jg11976.t1"; gene_id "file_1_file_1_jg11976";
dmelr6.33_1	AUGUSTUS	exon	24938760	24938842	.	+	.	transcript_id "file_1_file_1_jg11976.t1"; gene_id "file_1_file_1_jg11976";
dmelr6.33_1	AUGUSTUS	intron	24938843	24938973	.	+	.	transcript_id "file_1_file_1_jg11976.t1"; gene_id "file_1_file_1_jg11976";
dmelr6.33_1	AUGUSTUS	CDS	24938974	24939217	1	+	1	transcript_id "file_1_file_1_jg11976.t1"; gene_id "file_1_file_1_jg11976";
dmelr6.33_1	AUGUSTUS	exon	24938974	24939217	.	+	.	transcript_id "file_1_file_1_jg11976.t1"; gene_id "file_1_file_1_jg11976";
dmelr6.33_1	AUGUSTUS	intron	24939218	24939270	.	+	.	transcript_id "file_1_file_1_jg11976.t1"; gene_id "file_1_file_1_jg11976";
dmelr6.33_1	AUGUSTUS	transcript	24938461	24939528	.	+	.	transcript_id "file_1_file_1_jg11976.t1"; gene_id "file_1_file_1_jg11976"
dmelr6.33_1	AUGUSTUS	gene	24938461	24939528	.	+	.	jg11976
dmelr6.33_1	AUGUSTUS	CDS	24939271	24939528	1	+	0	transcript_id "file_1_file_1_jg11976.t1"; gene_id "file_1_file_1_jg11976";
dmelr6.33_1	AUGUSTUS	exon	24939271	24939528	.	+	.	transcript_id "file_1_file_1_jg11976.t1"; gene_id "file_1_file_1_jg11976";
dmelr6.33_1	AUGUSTUS	stop_codon	24939526	24939528	.	+	0	transcript_id "file_1_file_1_jg11976.t1"; gene_id "file_1_file_1_jg11976";
dmelr6.33_2	AUGUSTUS	start_codon	12151891	12151893	.	+	0	transcript_id "file_1_file_1_jg13553.t3"; gene_id "file_1_file_1_jg13553";
dmelr6.33_2	AUGUSTUS	CDS	12151891	12152016	0.59	+	0	transcript_id "file_1_file_1_jg13553.t3"; gene_id "file_1_file_1_jg13553";
dmelr6.33_2	AUGUSTUS	exon	12151891	12152016	.	+	.	transcript_id "file_1_file_1_jg13553.t3"; gene_id "file_1_file_1_jg13553";
dmelr6.33_2	AUGUSTUS	intron	12152017	12152176	.	+	.	transcript_id "file_1_file_1_jg13553.t3"; gene_id "file_1_file_1_jg13553";
dmelr6.33_2	AUGUSTUS	CDS	12152177	12152318	1	+	0	transcript_id "file_1_file_1_jg13553.t3"; gene_id "file_1_file_1_jg13553";
dmelr6.33_2	AUGUSTUS	exon	12152177	12152318	.	+	.	transcript_id "file_1_file_1_jg13553.t3"; gene_id "file_1_file_1_jg13553";
dmelr6.33_2	AUGUSTUS	intron	12152319	12152379	.	+	.	transcript_id "file_1_file_1_jg13553.t3"; gene_id "file_1_file_1_jg13553";
dmelr6.33_2	AUGUSTUS	CDS	12152380	12153558	1	+	2	transcript_id "file_1_file_1_jg13553.t3"; gene_id "file_1_file_1_jg13553";
dmelr6.33_2	AUGUSTUS	exon	12152380	12153558	.	+	.	transcript_id "file_1_file_1_jg13553.t3"; gene_id "file_1_file_1_jg13553";
dmelr6.33_2	AUGUSTUS	intron	12153559	12153622	.	+	.	transcript_id "file_1_file_1_jg13553.t3"; gene_id "file_1_file_1_jg13553";
dmelr6.33_2	AUGUSTUS	CDS	12153623	12153748	1	+	2	transcript_id "file_1_file_1_jg13553.t3"; gene_id "file_1_file_1_jg13553";
dmelr6.33_2	AUGUSTUS	exon	12153623	12153748	.	+	.	transcript_id "file_1_file_1_jg13553.t3"; gene_id "file_1_file_1_jg13553";
dmelr6.33_2	AUGUSTUS	intron	12153749	12153950	.	+	.	transcript_id "file_1_file_1_jg13553.t3"; gene_id "file_1_file_1_jg13553";
dmelr6.33_2	AUGUSTUS	CDS	12153951	12154154	1	+	2	transcript_id "file_1_file_1_jg13553.t3"; gene_id "file_1_file_1_jg13553";
dmelr6.33_2	AUGUSTUS	exon	12153951	12154154	.	+	.	transcript_id "file_1_file_1_jg13553.t3"; gene_id "file_1_file_1_jg13553";
dmelr6.33_2	AUGUSTUS	intron	12154155	12154213	.	+	.	transcript_id "file_1_file_1_jg13553.t3"; gene_id "file_1_file_1_jg13553";
dmelr6.33_2	AUGUSTUS	CDS	12154214	12155143	1	+	2	transcript_id "file_1_file_1_jg13553.t3"; gene_id "file_1_file_1_jg13553";
dmelr6.33_2	AUGUSTUS	exon	12154214	12155143	.	+	.	transcript_id "file_1_file_1_jg13553.t3"; gene_id "file_1_file_1_jg13553";
dmelr6.33_2	AUGUSTUS	intron	12155144	12155202	.	+	.	transcript_id "file_1_file_1_jg13553.t3"; gene_id "file_1_file_1_jg13553";
dmelr6.33_2	AUGUSTUS	CDS	12155203	12155382	1	+	2	transcript_id "file_1_file_1_jg13553.t3"; gene_id "file_1_file_1_jg13553";
dmelr6.33_2	AUGUSTUS	exon	12155203	12155382	.	+	.	transcript_id "file_1_file_1_jg13553.t3"; gene_id "file_1_file_1_jg13553";
dmelr6.33_2	AUGUSTUS	intron	12155383	12155445	.	+	.	transcript_id "file_1_file_1_jg13553.t3"; gene_id "file_1_file_1_jg13553";
dmelr6.33_2	AUGUSTUS	CDS	12155446	12155790	1	+	2	transcript_id "file_1_file_1_jg13553.t3"; gene_id "file_1_file_1_jg13553";
dmelr6.33_2	AUGUSTUS	exon	12155446	12155790	.	+	.	transcript_id "file_1_file_1_jg13553.t3"; gene_id "file_1_file_1_jg13553";
dmelr6.33_2	AUGUSTUS	intron	12155791	12155854	.	+	.	transcript_id "file_1_file_1_jg13553.t3"; gene_id "file_1_file_1_jg13553";
dmelr6.33_2	AUGUSTUS	CDS	12155855	12155992	1	+	2	transcript_id "file_1_file_1_jg13553.t3"; gene_id "file_1_file_1_jg13553";
dmelr6.33_2	AUGUSTUS	exon	12155855	12155992	.	+	.	transcript_id "file_1_file_1_jg13553.t3"; gene_id "file_1_file_1_jg13553";
dmelr6.33_2	AUGUSTUS	intron	12155993	12156050	.	+	.	transcript_id "file_1_file_1_jg13553.t3"; gene_id "file_1_file_1_jg13553";
dmelr6.33_2	AUGUSTUS	transcript	12151891	12156241	.	+	.	transcript_id "file_1_file_1_jg13553.t3"; gene_id "file_1_file_1_jg13553"
dmelr6.33_2	AUGUSTUS	CDS	12156051	12156241	1	+	2	transcript_id "file_1_file_1_jg13553.t3"; gene_id "file_1_file_1_jg13553";
dmelr6.33_2	AUGUSTUS	exon	12156051	12156241	.	+	.	transcript_id "file_1_file_1_jg13553.t3"; gene_id "file_1_file_1_jg13553";
dmelr6.33_2	AUGUSTUS	stop_codon	12156239	12156241	.	+	0	transcript_id "file_1_file_1_jg13553.t3"; gene_id "file_1_file_1_jg13553";
dmelr6.33_5	AUGUSTUS	stop_codon	20472034	20472036	.	-	0	transcript_id "file_1_file_1_jg8899.t1"; gene_id "file_1_file_1_jg8899";
dmelr6.33_5	AUGUSTUS	CDS	20472034	20473502	1	-	2	transcript_id "file_1_file_1_jg8899.t1"; gene_id "file_1_file_1_jg8899";
dmelr6.33_5	AUGUSTUS	exon	20472034	20473502	.	-	.	transcript_id "file_1_file_1_jg8899.t1"; gene_id "file_1_file_1_jg8899";
dmelr6.33_5	AUGUSTUS	intron	20473503	20473566	.	-	.	transcript_id "file_1_file_1_jg8899.t1"; gene_id "file_1_file_1_jg8899";
dmelr6.33_5	AUGUSTUS	CDS	20473567	20474008	1	-	0	transcript_id "file_1_file_1_jg8899.t1"; gene_id "file_1_file_1_jg8899";
dmelr6.33_5	AUGUSTUS	exon	20473567	20474008	.	-	.	transcript_id "file_1_file_1_jg8899.t1"; gene_id "file_1_file_1_jg8899";
dmelr6.33_5	AUGUSTUS	intron	20474009	20474221	.	-	.	transcript_id "file_1_file_1_jg8899.t1"; gene_id "file_1_file_1_jg8899";
dmelr6.33_5	AUGUSTUS	CDS	20474222	20474482	1	-	0	transcript_id "file_1_file_1_jg8899.t1"; gene_id "file_1_file_1_jg8899";
dmelr6.33_5	AUGUSTUS	exon	20474222	20474482	.	-	.	transcript_id "file_1_file_1_jg8899.t1"; gene_id "file_1_file_1_jg8899";
dmelr6.33_5	AUGUSTUS	intron	20474483	20474552	.	-	.	transcript_id "file_1_file_1_jg8899.t1"; gene_id "file_1_file_1_jg8899";
dmelr6.33_5	AUGUSTUS	CDS	20474553	20475518	1	-	0	transcript_id "file_1_file_1_jg8899.t1"; gene_id "file_1_file_1_jg8899";
dmelr6.33_5	AUGUSTUS	exon	20474553	20475518	.	-	.	transcript_id "file_1_file_1_jg8899.t1"; gene_id "file_1_file_1_jg8899";
dmelr6.33_5	AUGUSTUS	intron	20475519	20475580	.	-	.	transcript_id "file_1_file_1_jg8899.t1"; gene_id "file_1_file_1_jg8899";
dmelr6.33_5	AUGUSTUS	CDS	20475581	20475931	1	-	0	transcript_id "file_1_file_1_jg8899.t1"; gene_id "file_1_file_1_jg8899";
dmelr6.33_5	AUGUSTUS	exon	20475581	20475931	.	-	.	transcript_id "file_1_file_1_jg8899.t1"; gene_id "file_1_file_1_jg8899";
dmelr6.33_5	AUGUSTUS	intron	20475932	20476001	.	-	.	transcript_id "file_1_file_1_jg8899.t1"; gene_id "file_1_file_1_jg8899";
dmelr6.33_5	AUGUSTUS	CDS	20476002	20476100	1	-	0	transcript_id "file_1_file_1_jg8899.t1"; gene_id "file_1_file_1_jg8899";
dmelr6.33_5	AUGUSTUS	exon	20476002	20476100	.	-	.	transcript_id "file_1_file_1_jg8899.t1"; gene_id "file_1_file_1_jg8899";
dmelr6.33_5	AUGUSTUS	intron	20476101	20476164	.	-	.	transcript_id "file_1_file_1_jg8899.t1"; gene_id "file_1_file_1_jg8899";
dmelr6.33_5	AUGUSTUS	CDS	20476165	20476264	1	-	1	transcript_id "file_1_file_1_jg8899.t1"; gene_id "file_1_file_1_jg8899";
dmelr6.33_5	AUGUSTUS	exon	20476165	20476264	.	-	.	transcript_id "file_1_file_1_jg8899.t1"; gene_id "file_1_file_1_jg8899";
dmelr6.33_5	AUGUSTUS	intron	20476265	20476327	.	-	.	transcript_id "file_1_file_1_jg8899.t1"; gene_id "file_1_file_1_jg8899";
dmelr6.33_5	AUGUSTUS	CDS	20476328	20476811	1	-	2	transcript_id "file_1_file_1_jg8899.t1"; gene_id "file_1_file_1_jg8899";
dmelr6.33_5	AUGUSTUS	exon	20476328	20476811	.	-	.	transcript_id "file_1_file_1_jg8899.t1"; gene_id "file_1_file_1_jg8899";
dmelr6.33_5	AUGUSTUS	intron	20476812	20477112	.	-	.	transcript_id "file_1_file_1_jg8899.t1"; gene_id "file_1_file_1_jg8899";
dmelr6.33_5	AUGUSTUS	CDS	20477113	20477187	1	-	2	transcript_id "file_1_file_1_jg8899.t1"; gene_id "file_1_file_1_jg8899";
dmelr6.33_5	AUGUSTUS	exon	20477113	20477187	.	-	.	transcript_id "file_1_file_1_jg8899.t1"; gene_id "file_1_file_1_jg8899";
dmelr6.33_5	AUGUSTUS	intron	20477188	20477265	.	-	.	transcript_id "file_1_file_1_jg8899.t1"; gene_id "file_1_file_1_jg8899";
dmelr6.33_5	AUGUSTUS	CDS	20477266	20477567	1	-	1	transcript_id "file_1_file_1_jg8899.t1"; gene_id "file_1_file_1_jg8899";
dmelr6.33_5	AUGUSTUS	exon	20477266	20477567	.	-	.	transcript_id "file_1_file_1_jg8899.t1"; gene_id "file_1_file_1_jg8899";
dmelr6.33_5	AUGUSTUS	intron	20477568	20477638	.	-	.	transcript_id "file_1_file_1_jg8899.t1"; gene_id "file_1_file_1_jg8899";
dmelr6.33_5	AUGUSTUS	CDS	20477639	20478340	1	-	1	transcript_id "file_1_file_1_jg8899.t1"; gene_id "file_1_file_1_jg8899";
dmelr6.33_5	AUGUSTUS	exon	20477639	20478340	.	-	.	transcript_id "file_1_file_1_jg8899.t1"; gene_id "file_1_file_1_jg8899";
dmelr6.33_5	AUGUSTUS	intron	20478341	20487007	.	-	.	transcript_id "file_1_file_1_jg8899.t1"; gene_id "file_1_file_1_jg8899";
dmelr6.33_5	AUGUSTUS	CDS	20487008	20487522	1	-	0	transcript_id "file_1_file_1_jg8899.t1"; gene_id "file_1_file_1_jg8899";
dmelr6.33_5	AUGUSTUS	exon	20487008	20487522	.	-	.	transcript_id "file_1_file_1_jg8899.t1"; gene_id "file_1_file_1_jg8899";
dmelr6.33_5	AUGUSTUS	intron	20487523	20488329	.	-	.	transcript_id "file_1_file_1_jg8899.t1"; gene_id "file_1_file_1_jg8899";
dmelr6.33_5	AUGUSTUS	CDS	20488330	20488647	1	-	0	transcript_id "file_1_file_1_jg8899.t1"; gene_id "file_1_file_1_jg8899";
dmelr6.33_5	AUGUSTUS	exon	20488330	20488647	.	-	.	transcript_id "file_1_file_1_jg8899.t1"; gene_id "file_1_file_1_jg8899";
dmelr6.33_5	AUGUSTUS	intron	20488648	20490546	.	-	.	transcript_id "file_1_file_1_jg8899.t1"; gene_id "file_1_file_1_jg8899";
dmelr6.33_5	AUGUSTUS	transcript	20472034	20490870	.	-	.	transcript_id "file_1_file_1_jg8899.t1"; gene_id "file_1_file_1_jg8899"
dmelr6.33_5	AUGUSTUS	gene	20472034	20490870	.	-	.	jg8899
dmelr6.33_5	AUGUSTUS	CDS	20490547	20490870	1	-	0	transcript_id "file_1_file_1_jg8899.t1"; gene_id "file_1_file_1_jg8899";
dmelr6.33_5	AUGUSTUS	exon	20490547	20490870	.	-	.	transcript_id "file_1_file_1_jg8899.t1"; gene_id "file_1_file_1_jg8899";
dmelr6.33_5	AUGUSTUS	start_codon	20490868	20490870	.	-	0	transcript_id "file_1_file_1_jg8899.t1"; gene_id "file_1_file_1_jg8899";
dmelr6.33_2	AUGUSTUS	start_codon	6160814	6160816	.	+	0	transcript_id "file_1_file_1_jg12820.t1"; gene_id "file_1_file_1_jg12820";
dmelr6.33_2	AUGUSTUS	CDS	6160814	6161203	1	+	0	transcript_id "file_1_file_1_jg12820.t1"; gene_id "file_1_file_1_jg12820";
dmelr6.33_2	AUGUSTUS	exon	6160814	6161203	.	+	.	transcript_id "file_1_file_1_jg12820.t1"; gene_id "file_1_file_1_jg12820";
dmelr6.33_2	AUGUSTUS	intron	6161204	6161259	.	+	.	transcript_id "file_1_file_1_jg12820.t1"; gene_id "file_1_file_1_jg12820";
dmelr6.33_2	AUGUSTUS	transcript	6160814	6161589	.	+	.	transcript_id "file_1_file_1_jg12820.t1"; gene_id "file_1_file_1_jg12820"
dmelr6.33_2	AUGUSTUS	gene	6160814	6161589	.	+	.	jg12820
dmelr6.33_2	AUGUSTUS	CDS	6161260	6161589	1	+	0	transcript_id "file_1_file_1_jg12820.t1"; gene_id "file_1_file_1_jg12820";
dmelr6.33_2	AUGUSTUS	exon	6161260	6161589	.	+	.	transcript_id "file_1_file_1_jg12820.t1"; gene_id "file_1_file_1_jg12820";
dmelr6.33_2	AUGUSTUS	stop_codon	6161587	6161589	.	+	0	transcript_id "file_1_file_1_jg12820.t1"; gene_id "file_1_file_1_jg12820";
dmelr6.33_0	AUGUSTUS	start_codon	14735951	14735953	.	+	0	transcript_id "file_1_file_1_jg5682.t1"; gene_id "file_1_file_1_jg5682";
dmelr6.33_0	AUGUSTUS	CDS	14735951	14737000	1	+	0	transcript_id "file_1_file_1_jg5682.t1"; gene_id "file_1_file_1_jg5682";
dmelr6.33_0	AUGUSTUS	exon	14735951	14737000	.	+	.	transcript_id "file_1_file_1_jg5682.t1"; gene_id "file_1_file_1_jg5682";
dmelr6.33_0	AUGUSTUS	transcript	14735951	14737000	.	+	.	transcript_id "file_1_file_1_jg5682.t1"; gene_id "file_1_file_1_jg5682"
dmelr6.33_0	AUGUSTUS	gene	14735951	14737000	.	+	.	jg5682
dmelr6.33_0	AUGUSTUS	stop_codon	14736998	14737000	.	+	0	transcript_id "file_1_file_1_jg5682.t1"; gene_id "file_1_file_1_jg5682";
dmelr6.33_1	AUGUSTUS	stop_codon	17565859	17565861	.	-	0	transcript_id "file_1_file_1_jg10857.t1"; gene_id "file_1_file_1_jg10857";
dmelr6.33_1	AUGUSTUS	CDS	17565859	17566994	1	-	2	transcript_id "file_1_file_1_jg10857.t1"; gene_id "file_1_file_1_jg10857";
dmelr6.33_1	AUGUSTUS	exon	17565859	17566994	.	-	.	transcript_id "file_1_file_1_jg10857.t1"; gene_id "file_1_file_1_jg10857";
dmelr6.33_1	AUGUSTUS	intron	17566995	17567052	.	-	.	transcript_id "file_1_file_1_jg10857.t1"; gene_id "file_1_file_1_jg10857";
dmelr6.33_1	AUGUSTUS	CDS	17567053	17567731	1	-	0	transcript_id "file_1_file_1_jg10857.t1"; gene_id "file_1_file_1_jg10857";
dmelr6.33_1	AUGUSTUS	exon	17567053	17567731	.	-	.	transcript_id "file_1_file_1_jg10857.t1"; gene_id "file_1_file_1_jg10857";
dmelr6.33_1	AUGUSTUS	intron	17567732	17568118	.	-	.	transcript_id "file_1_file_1_jg10857.t1"; gene_id "file_1_file_1_jg10857";
dmelr6.33_1	AUGUSTUS	transcript	17565859	17568328	.	-	.	transcript_id "file_1_file_1_jg10857.t1"; gene_id "file_1_file_1_jg10857"
dmelr6.33_1	AUGUSTUS	gene	17565859	17568328	.	-	.	jg10857
dmelr6.33_1	AUGUSTUS	CDS	17568119	17568328	1	-	0	transcript_id "file_1_file_1_jg10857.t1"; gene_id "file_1_file_1_jg10857";
dmelr6.33_1	AUGUSTUS	exon	17568119	17568328	.	-	.	transcript_id "file_1_file_1_jg10857.t1"; gene_id "file_1_file_1_jg10857";
dmelr6.33_1	AUGUSTUS	start_codon	17568326	17568328	.	-	0	transcript_id "file_1_file_1_jg10857.t1"; gene_id "file_1_file_1_jg10857";
dmelr6.33_3	AUGUSTUS	start_codon	15252285	15252287	.	+	0	transcript_id "file_1_file_1_jg1671.t1"; gene_id "file_1_file_1_jg1671";
dmelr6.33_3	AUGUSTUS	CDS	15252285	15252346	1	+	0	transcript_id "file_1_file_1_jg1671.t1"; gene_id "file_1_file_1_jg1671";
dmelr6.33_3	AUGUSTUS	exon	15252285	15252346	.	+	.	transcript_id "file_1_file_1_jg1671.t1"; gene_id "file_1_file_1_jg1671";
dmelr6.33_3	AUGUSTUS	intron	15252347	15252407	.	+	.	transcript_id "file_1_file_1_jg1671.t1"; gene_id "file_1_file_1_jg1671";
dmelr6.33_3	AUGUSTUS	CDS	15252408	15254307	1	+	1	transcript_id "file_1_file_1_jg1671.t1"; gene_id "file_1_file_1_jg1671";
dmelr6.33_3	AUGUSTUS	exon	15252408	15254307	.	+	.	transcript_id "file_1_file_1_jg1671.t1"; gene_id "file_1_file_1_jg1671";
dmelr6.33_3	AUGUSTUS	intron	15254308	15254493	.	+	.	transcript_id "file_1_file_1_jg1671.t1"; gene_id "file_1_file_1_jg1671";
dmelr6.33_3	AUGUSTUS	CDS	15254494	15255458	1	+	0	transcript_id "file_1_file_1_jg1671.t1"; gene_id "file_1_file_1_jg1671";
dmelr6.33_3	AUGUSTUS	exon	15254494	15255458	.	+	.	transcript_id "file_1_file_1_jg1671.t1"; gene_id "file_1_file_1_jg1671";
dmelr6.33_3	AUGUSTUS	intron	15255459	15255588	.	+	.	transcript_id "file_1_file_1_jg1671.t1"; gene_id "file_1_file_1_jg1671";
dmelr6.33_3	AUGUSTUS	transcript	15252285	15255667	.	+	.	transcript_id "file_1_file_1_jg1671.t1"; gene_id "file_1_file_1_jg1671"
dmelr6.33_3	AUGUSTUS	gene	15252285	15255667	.	+	.	jg1671
dmelr6.33_3	AUGUSTUS	CDS	15255589	15255667	1	+	1	transcript_id "file_1_file_1_jg1671.t1"; gene_id "file_1_file_1_jg1671";
dmelr6.33_3	AUGUSTUS	exon	15255589	15255667	.	+	.	transcript_id "file_1_file_1_jg1671.t1"; gene_id "file_1_file_1_jg1671";
dmelr6.33_3	AUGUSTUS	stop_codon	15255665	15255667	.	+	0	transcript_id "file_1_file_1_jg1671.t1"; gene_id "file_1_file_1_jg1671";
dmelr6.33_3	AUGUSTUS	stop_codon	25314669	25314671	.	-	0	transcript_id "file_1_file_1_jg3018.t1"; gene_id "file_1_file_1_jg3018";
dmelr6.33_3	AUGUSTUS	CDS	25314669	25314862	1	-	2	transcript_id "file_1_file_1_jg3018.t1"; gene_id "file_1_file_1_jg3018";
dmelr6.33_3	AUGUSTUS	exon	25314669	25314862	.	-	.	transcript_id "file_1_file_1_jg3018.t1"; gene_id "file_1_file_1_jg3018";
dmelr6.33_3	AUGUSTUS	intron	25314863	25314927	.	-	.	transcript_id "file_1_file_1_jg3018.t1"; gene_id "file_1_file_1_jg3018";
dmelr6.33_3	AUGUSTUS	CDS	25314928	25315300	1	-	0	transcript_id "file_1_file_1_jg3018.t1"; gene_id "file_1_file_1_jg3018";
dmelr6.33_3	AUGUSTUS	exon	25314928	25315300	.	-	.	transcript_id "file_1_file_1_jg3018.t1"; gene_id "file_1_file_1_jg3018";
dmelr6.33_3	AUGUSTUS	intron	25315301	25315367	.	-	.	transcript_id "file_1_file_1_jg3018.t1"; gene_id "file_1_file_1_jg3018";
dmelr6.33_3	AUGUSTUS	CDS	25315368	25315858	1	-	2	transcript_id "file_1_file_1_jg3018.t1"; gene_id "file_1_file_1_jg3018";
dmelr6.33_3	AUGUSTUS	exon	25315368	25315858	.	-	.	transcript_id "file_1_file_1_jg3018.t1"; gene_id "file_1_file_1_jg3018";
dmelr6.33_3	AUGUSTUS	intron	25315859	25315914	.	-	.	transcript_id "file_1_file_1_jg3018.t1"; gene_id "file_1_file_1_jg3018";
dmelr6.33_3	AUGUSTUS	transcript	25314669	25316104	.	-	.	transcript_id "file_1_file_1_jg3018.t1"; gene_id "file_1_file_1_jg3018"
dmelr6.33_3	AUGUSTUS	gene	25314669	25316104	.	-	.	jg3018
dmelr6.33_3	AUGUSTUS	CDS	25315915	25316104	1	-	0	transcript_id "file_1_file_1_jg3018.t1"; gene_id "file_1_file_1_jg3018";
dmelr6.33_3	AUGUSTUS	exon	25315915	25316104	.	-	.	transcript_id "file_1_file_1_jg3018.t1"; gene_id "file_1_file_1_jg3018";
dmelr6.33_3	AUGUSTUS	start_codon	25316102	25316104	.	-	0	transcript_id "file_1_file_1_jg3018.t1"; gene_id "file_1_file_1_jg3018";
dmelr6.33_2	AUGUSTUS	stop_codon	18986059	18986061	.	-	0	transcript_id "file_1_file_1_jg14320.t1"; gene_id "file_1_file_1_jg14320";
dmelr6.33_2	AUGUSTUS	CDS	18986059	18988158	1	-	0	transcript_id "file_1_file_1_jg14320.t1"; gene_id "file_1_file_1_jg14320";
dmelr6.33_2	AUGUSTUS	exon	18986059	18988158	.	-	.	transcript_id "file_1_file_1_jg14320.t1"; gene_id "file_1_file_1_jg14320";
dmelr6.33_2	AUGUSTUS	transcript	18986059	18988158	.	-	.	transcript_id "file_1_file_1_jg14320.t1"; gene_id "file_1_file_1_jg14320"
dmelr6.33_2	AUGUSTUS	gene	18986059	18988158	.	-	.	jg14320
dmelr6.33_2	AUGUSTUS	start_codon	18988156	18988158	.	-	0	transcript_id "file_1_file_1_jg14320.t1"; gene_id "file_1_file_1_jg14320";
dmelr6.33_2	AUGUSTUS	stop_codon	5767136	5767138	.	-	0	transcript_id "file_1_file_1_jg12740.t1"; gene_id "file_1_file_1_jg12740";
dmelr6.33_2	AUGUSTUS	CDS	5767136	5768133	1	-	2	transcript_id "file_1_file_1_jg12740.t1"; gene_id "file_1_file_1_jg12740";
dmelr6.33_2	AUGUSTUS	exon	5767136	5768133	.	-	.	transcript_id "file_1_file_1_jg12740.t1"; gene_id "file_1_file_1_jg12740";
dmelr6.33_2	AUGUSTUS	intron	5768134	5768200	.	-	.	transcript_id "file_1_file_1_jg12740.t1"; gene_id "file_1_file_1_jg12740";
dmelr6.33_2	AUGUSTUS	transcript	5767136	5768759	.	-	.	transcript_id "file_1_file_1_jg12740.t1"; gene_id "file_1_file_1_jg12740"
dmelr6.33_2	AUGUSTUS	gene	5767136	5768759	.	-	.	jg12740
dmelr6.33_2	AUGUSTUS	CDS	5768201	5768759	1	-	0	transcript_id "file_1_file_1_jg12740.t1"; gene_id "file_1_file_1_jg12740";
dmelr6.33_2	AUGUSTUS	exon	5768201	5768759	.	-	.	transcript_id "file_1_file_1_jg12740.t1"; gene_id "file_1_file_1_jg12740";
dmelr6.33_2	AUGUSTUS	start_codon	5768757	5768759	.	-	0	transcript_id "file_1_file_1_jg12740.t1"; gene_id "file_1_file_1_jg12740";
dmelr6.33_2	AUGUSTUS	start_codon	17874696	17874698	.	+	0	transcript_id "file_1_file_1_jg14220.t1"; gene_id "file_1_file_1_jg14220";
dmelr6.33_2	AUGUSTUS	CDS	17874696	17874842	1	+	0	transcript_id "file_1_file_1_jg14220.t1"; gene_id "file_1_file_1_jg14220";
dmelr6.33_2	AUGUSTUS	exon	17874696	17874842	.	+	.	transcript_id "file_1_file_1_jg14220.t1"; gene_id "file_1_file_1_jg14220";
dmelr6.33_2	AUGUSTUS	intron	17874843	17875630	.	+	.	transcript_id "file_1_file_1_jg14220.t1"; gene_id "file_1_file_1_jg14220";
dmelr6.33_2	AUGUSTUS	CDS	17875631	17876022	0.69	+	0	transcript_id "file_1_file_1_jg14220.t1"; gene_id "file_1_file_1_jg14220";
dmelr6.33_2	AUGUSTUS	exon	17875631	17876022	.	+	.	transcript_id "file_1_file_1_jg14220.t1"; gene_id "file_1_file_1_jg14220";
dmelr6.33_2	AUGUSTUS	intron	17876023	17876098	.	+	.	transcript_id "file_1_file_1_jg14220.t1"; gene_id "file_1_file_1_jg14220";
dmelr6.33_2	AUGUSTUS	transcript	17874696	17876117	.	+	.	transcript_id "file_1_file_1_jg14220.t1"; gene_id "file_1_file_1_jg14220"
dmelr6.33_2	AUGUSTUS	gene	17874696	17876117	.	+	.	jg14220
dmelr6.33_2	AUGUSTUS	CDS	17876099	17876117	0.61	+	1	transcript_id "file_1_file_1_jg14220.t1"; gene_id "file_1_file_1_jg14220";
dmelr6.33_2	AUGUSTUS	exon	17876099	17876117	.	+	.	transcript_id "file_1_file_1_jg14220.t1"; gene_id "file_1_file_1_jg14220";
dmelr6.33_2	AUGUSTUS	stop_codon	17876115	17876117	.	+	0	transcript_id "file_1_file_1_jg14220.t1"; gene_id "file_1_file_1_jg14220";
dmelr6.33_2	AUGUSTUS	stop_codon	19300506	19300508	.	-	0	transcript_id "file_1_file_1_jg14354.t2"; gene_id "file_1_file_1_jg14354";
dmelr6.33_2	AUGUSTUS	CDS	19300506	19300681	1	-	2	transcript_id "file_1_file_1_jg14354.t2"; gene_id "file_1_file_1_jg14354";
dmelr6.33_2	AUGUSTUS	exon	19300506	19300681	.	-	.	transcript_id "file_1_file_1_jg14354.t2"; gene_id "file_1_file_1_jg14354";
dmelr6.33_2	AUGUSTUS	intron	19300682	19301718	.	-	.	transcript_id "file_1_file_1_jg14354.t2"; gene_id "file_1_file_1_jg14354";
dmelr6.33_2	AUGUSTUS	CDS	19301719	19301873	1	-	1	transcript_id "file_1_file_1_jg14354.t2"; gene_id "file_1_file_1_jg14354";
dmelr6.33_2	AUGUSTUS	exon	19301719	19301873	.	-	.	transcript_id "file_1_file_1_jg14354.t2"; gene_id "file_1_file_1_jg14354";
dmelr6.33_2	AUGUSTUS	intron	19301874	19301935	.	-	.	transcript_id "file_1_file_1_jg14354.t2"; gene_id "file_1_file_1_jg14354";
dmelr6.33_2	AUGUSTUS	transcript	19300506	19302378	.	-	.	transcript_id "file_1_file_1_jg14354.t2"; gene_id "file_1_file_1_jg14354"
dmelr6.33_2	AUGUSTUS	CDS	19301936	19302378	1	-	0	transcript_id "file_1_file_1_jg14354.t2"; gene_id "file_1_file_1_jg14354";
dmelr6.33_2	AUGUSTUS	exon	19301936	19302378	.	-	.	transcript_id "file_1_file_1_jg14354.t2"; gene_id "file_1_file_1_jg14354";
dmelr6.33_2	AUGUSTUS	start_codon	19302376	19302378	.	-	0	transcript_id "file_1_file_1_jg14354.t2"; gene_id "file_1_file_1_jg14354";
dmelr6.33_0	AUGUSTUS	stop_codon	7839874	7839876	.	-	0	transcript_id "file_1_file_1_jg4802.t2"; gene_id "file_1_file_1_jg4802";
dmelr6.33_0	AUGUSTUS	CDS	7839874	7840239	0.59	-	0	transcript_id "file_1_file_1_jg4802.t2"; gene_id "file_1_file_1_jg4802";
dmelr6.33_0	AUGUSTUS	exon	7839874	7840239	.	-	.	transcript_id "file_1_file_1_jg4802.t2"; gene_id "file_1_file_1_jg4802";
dmelr6.33_0	AUGUSTUS	transcript	7839874	7840239	.	-	.	transcript_id "file_1_file_1_jg4802.t2"; gene_id "file_1_file_1_jg4802"
dmelr6.33_0	AUGUSTUS	gene	7839874	7840239	.	-	.	jg4802
dmelr6.33_0	AUGUSTUS	start_codon	7840237	7840239	.	-	0	transcript_id "file_1_file_1_jg4802.t2"; gene_id "file_1_file_1_jg4802";
dmelr6.33_1	AUGUSTUS	stop_codon	11293920	11293922	.	-	0	transcript_id "file_1_file_1_jg9950.t1"; gene_id "file_1_file_1_jg9950";
dmelr6.33_1	AUGUSTUS	CDS	11293920	11294188	1	-	2	transcript_id "file_1_file_1_jg9950.t1"; gene_id "file_1_file_1_jg9950";
dmelr6.33_1	AUGUSTUS	exon	11293920	11294188	.	-	.	transcript_id "file_1_file_1_jg9950.t1"; gene_id "file_1_file_1_jg9950";
dmelr6.33_1	AUGUSTUS	intron	11294189	11294249	.	-	.	transcript_id "file_1_file_1_jg9950.t1"; gene_id "file_1_file_1_jg9950";
dmelr6.33_1	AUGUSTUS	transcript	11293920	11294265	.	-	.	transcript_id "file_1_file_1_jg9950.t1"; gene_id "file_1_file_1_jg9950"
dmelr6.33_1	AUGUSTUS	gene	11293920	11294265	.	-	.	jg9950
dmelr6.33_1	AUGUSTUS	CDS	11294250	11294265	1	-	0	transcript_id "file_1_file_1_jg9950.t1"; gene_id "file_1_file_1_jg9950";
dmelr6.33_1	AUGUSTUS	exon	11294250	11294265	.	-	.	transcript_id "file_1_file_1_jg9950.t1"; gene_id "file_1_file_1_jg9950";
dmelr6.33_1	AUGUSTUS	start_codon	11294263	11294265	.	-	0	transcript_id "file_1_file_1_jg9950.t1"; gene_id "file_1_file_1_jg9950";
dmelr6.33_1	AUGUSTUS	start_codon	23686746	23686748	.	+	0	transcript_id "file_1_file_1_jg11719.t1"; gene_id "file_1_file_1_jg11719";
dmelr6.33_1	AUGUSTUS	CDS	23686746	23686877	0.65	+	0	transcript_id "file_1_file_1_jg11719.t1"; gene_id "file_1_file_1_jg11719";
dmelr6.33_1	AUGUSTUS	exon	23686746	23686877	.	+	.	transcript_id "file_1_file_1_jg11719.t1"; gene_id "file_1_file_1_jg11719";
dmelr6.33_1	AUGUSTUS	intron	23686878	23687032	.	+	.	transcript_id "file_1_file_1_jg11719.t1"; gene_id "file_1_file_1_jg11719";
dmelr6.33_1	AUGUSTUS	CDS	23687033	23687164	1	+	0	transcript_id "file_1_file_1_jg11719.t1"; gene_id "file_1_file_1_jg11719";
dmelr6.33_1	AUGUSTUS	exon	23687033	23687164	.	+	.	transcript_id "file_1_file_1_jg11719.t1"; gene_id "file_1_file_1_jg11719";
dmelr6.33_1	AUGUSTUS	intron	23687165	23687233	.	+	.	transcript_id "file_1_file_1_jg11719.t1"; gene_id "file_1_file_1_jg11719";
dmelr6.33_1	AUGUSTUS	CDS	23687234	23687316	1	+	0	transcript_id "file_1_file_1_jg11719.t1"; gene_id "file_1_file_1_jg11719";
dmelr6.33_1	AUGUSTUS	exon	23687234	23687316	.	+	.	transcript_id "file_1_file_1_jg11719.t1"; gene_id "file_1_file_1_jg11719";
dmelr6.33_1	AUGUSTUS	intron	23687317	23687431	.	+	.	transcript_id "file_1_file_1_jg11719.t1"; gene_id "file_1_file_1_jg11719";
dmelr6.33_1	AUGUSTUS	transcript	23686746	23687519	.	+	.	transcript_id "file_1_file_1_jg11719.t1"; gene_id "file_1_file_1_jg11719"
dmelr6.33_1	AUGUSTUS	gene	23686746	23687519	.	+	.	jg11719
dmelr6.33_1	AUGUSTUS	CDS	23687432	23687519	1	+	1	transcript_id "file_1_file_1_jg11719.t1"; gene_id "file_1_file_1_jg11719";
dmelr6.33_1	AUGUSTUS	exon	23687432	23687519	.	+	.	transcript_id "file_1_file_1_jg11719.t1"; gene_id "file_1_file_1_jg11719";
dmelr6.33_1	AUGUSTUS	stop_codon	23687517	23687519	.	+	0	transcript_id "file_1_file_1_jg11719.t1"; gene_id "file_1_file_1_jg11719";
dmelr6.33_1	GeneMark.hmm	stop_codon	13985780	13985782	.	-	0	gene_id "file_1_file_2_4197_g"; transcript_id "file_1_file_2_4197_t"; count "file_1_file_2_1_1";
dmelr6.33_1	GeneMark.hmm	CDS	13985780	13985846	.	-	1	gene_id "file_1_file_2_4197_g"; transcript_id "file_1_file_2_4197_t"; evidence "file_1_file_2_0_1"; cds_type "file_1_file_2_Terminal"; count "file_1_file_2_2_2"; anchored "file_1_file_2_1_1";
dmelr6.33_1	GeneMark.hmm	exon	13985780	13985846	0	-	.	gene_id "file_1_file_2_4197_g"; transcript_id "file_1_file_2_4197_t"; evidence "file_1_file_2_0_1"; cds_type "file_1_file_2_Terminal"; count "file_1_file_2_2_2"; anchored "file_1_file_2_1_1";
dmelr6.33_1	GeneMark.hmm	CDS	13985990	13986009	.	-	0	gene_id "file_1_file_2_4197_g"; transcript_id "file_1_file_2_4197_t"; evidence "file_1_file_2_1_0"; cds_type "file_1_file_2_Initial"; count "file_1_file_2_1_2"; anchored "file_1_file_2_1_0";
dmelr6.33_1	GeneMark.hmm	exon	13985990	13986009	0	-	.	gene_id "file_1_file_2_4197_g"; transcript_id "file_1_file_2_4197_t"; evidence "file_1_file_2_1_0"; cds_type "file_1_file_2_Initial"; count "file_1_file_2_1_2"; anchored "file_1_file_2_1_0";
dmelr6.33_1	GeneMark.hmm	start_codon	13986007	13986009	.	-	0	gene_id "file_1_file_2_4197_g"; transcript_id "file_1_file_2_4197_t"; count "file_1_file_2_1_1";
dmelr6.33_5	AUGUSTUS	stop_codon	10895012	10895014	.	-	0	transcript_id "file_1_file_1_jg7746.t1"; gene_id "file_1_file_1_jg7746";
dmelr6.33_5	AUGUSTUS	CDS	10895012	10895577	1	-	2	transcript_id "file_1_file_1_jg7746.t1"; gene_id "file_1_file_1_jg7746";
dmelr6.33_5	AUGUSTUS	exon	10895012	10895577	.	-	.	transcript_id "file_1_file_1_jg7746.t1"; gene_id "file_1_file_1_jg7746";
dmelr6.33_5	AUGUSTUS	intron	10895578	10895645	.	-	.	transcript_id "file_1_file_1_jg7746.t1"; gene_id "file_1_file_1_jg7746";
dmelr6.33_5	AUGUSTUS	CDS	10895646	10895847	1	-	0	transcript_id "file_1_file_1_jg7746.t1"; gene_id "file_1_file_1_jg7746";
dmelr6.33_5	AUGUSTUS	exon	10895646	10895847	.	-	.	transcript_id "file_1_file_1_jg7746.t1"; gene_id "file_1_file_1_jg7746";
dmelr6.33_5	AUGUSTUS	intron	10895848	10895907	.	-	.	transcript_id "file_1_file_1_jg7746.t1"; gene_id "file_1_file_1_jg7746";
dmelr6.33_5	AUGUSTUS	CDS	10895908	10896869	1	-	2	transcript_id "file_1_file_1_jg7746.t1"; gene_id "file_1_file_1_jg7746";
dmelr6.33_5	AUGUSTUS	exon	10895908	10896869	.	-	.	transcript_id "file_1_file_1_jg7746.t1"; gene_id "file_1_file_1_jg7746";
dmelr6.33_5	AUGUSTUS	intron	10896870	10896934	.	-	.	transcript_id "file_1_file_1_jg7746.t1"; gene_id "file_1_file_1_jg7746";
dmelr6.33_5	AUGUSTUS	CDS	10896935	10898221	1	-	2	transcript_id "file_1_file_1_jg7746.t1"; gene_id "file_1_file_1_jg7746";
dmelr6.33_5	AUGUSTUS	exon	10896935	10898221	.	-	.	transcript_id "file_1_file_1_jg7746.t1"; gene_id "file_1_file_1_jg7746";
dmelr6.33_5	AUGUSTUS	intron	10898222	10898281	.	-	.	transcript_id "file_1_file_1_jg7746.t1"; gene_id "file_1_file_1_jg7746";
dmelr6.33_5	AUGUSTUS	CDS	10898282	10899063	1	-	1	transcript_id "file_1_file_1_jg7746.t1"; gene_id "file_1_file_1_jg7746";
dmelr6.33_5	AUGUSTUS	exon	10898282	10899063	.	-	.	transcript_id "file_1_file_1_jg7746.t1"; gene_id "file_1_file_1_jg7746";
dmelr6.33_5	AUGUSTUS	intron	10899064	10899123	.	-	.	transcript_id "file_1_file_1_jg7746.t1"; gene_id "file_1_file_1_jg7746";
dmelr6.33_5	AUGUSTUS	transcript	10895012	10899191	.	-	.	transcript_id "file_1_file_1_jg7746.t1"; gene_id "file_1_file_1_jg7746"
dmelr6.33_5	AUGUSTUS	gene	10895012	10899191	.	-	.	jg7746
dmelr6.33_5	AUGUSTUS	CDS	10899124	10899191	1	-	0	transcript_id "file_1_file_1_jg7746.t1"; gene_id "file_1_file_1_jg7746";
dmelr6.33_5	AUGUSTUS	exon	10899124	10899191	.	-	.	transcript_id "file_1_file_1_jg7746.t1"; gene_id "file_1_file_1_jg7746";
dmelr6.33_5	AUGUSTUS	start_codon	10899189	10899191	.	-	0	transcript_id "file_1_file_1_jg7746.t1"; gene_id "file_1_file_1_jg7746";
dmelr6.33_0	AUGUSTUS	stop_codon	2360469	2360471	.	-	0	transcript_id "file_1_file_1_jg4095.t1"; gene_id "file_1_file_1_jg4095";
dmelr6.33_0	AUGUSTUS	CDS	2360469	2360569	1	-	2	transcript_id "file_1_file_1_jg4095.t1"; gene_id "file_1_file_1_jg4095";
dmelr6.33_0	AUGUSTUS	exon	2360469	2360569	.	-	.	transcript_id "file_1_file_1_jg4095.t1"; gene_id "file_1_file_1_jg4095";
dmelr6.33_0	AUGUSTUS	intron	2360570	2360632	.	-	.	transcript_id "file_1_file_1_jg4095.t1"; gene_id "file_1_file_1_jg4095";
dmelr6.33_0	AUGUSTUS	CDS	2360633	2360801	1	-	0	transcript_id "file_1_file_1_jg4095.t1"; gene_id "file_1_file_1_jg4095";
dmelr6.33_0	AUGUSTUS	exon	2360633	2360801	.	-	.	transcript_id "file_1_file_1_jg4095.t1"; gene_id "file_1_file_1_jg4095";
dmelr6.33_0	AUGUSTUS	intron	2360802	2360971	.	-	.	transcript_id "file_1_file_1_jg4095.t1"; gene_id "file_1_file_1_jg4095";
dmelr6.33_0	AUGUSTUS	CDS	2360972	2361092	1	-	1	transcript_id "file_1_file_1_jg4095.t1"; gene_id "file_1_file_1_jg4095";
dmelr6.33_0	AUGUSTUS	exon	2360972	2361092	.	-	.	transcript_id "file_1_file_1_jg4095.t1"; gene_id "file_1_file_1_jg4095";
dmelr6.33_0	AUGUSTUS	intron	2361093	2361159	.	-	.	transcript_id "file_1_file_1_jg4095.t1"; gene_id "file_1_file_1_jg4095";
dmelr6.33_0	AUGUSTUS	transcript	2360469	2361428	.	-	.	transcript_id "file_1_file_1_jg4095.t1"; gene_id "file_1_file_1_jg4095"
dmelr6.33_0	AUGUSTUS	gene	2360469	2361428	.	-	.	jg4095
dmelr6.33_0	AUGUSTUS	CDS	2361160	2361428	1	-	0	transcript_id "file_1_file_1_jg4095.t1"; gene_id "file_1_file_1_jg4095";
dmelr6.33_0	AUGUSTUS	exon	2361160	2361428	.	-	.	transcript_id "file_1_file_1_jg4095.t1"; gene_id "file_1_file_1_jg4095";
dmelr6.33_0	AUGUSTUS	start_codon	2361426	2361428	.	-	0	transcript_id "file_1_file_1_jg4095.t1"; gene_id "file_1_file_1_jg4095";
dmelr6.33_1	AUGUSTUS	stop_codon	23412617	23412619	.	-	0	transcript_id "file_1_file_1_jg11674.t1"; gene_id "file_1_file_1_jg11674";
dmelr6.33_1	AUGUSTUS	CDS	23412617	23412794	0.96	-	1	transcript_id "file_1_file_1_jg11674.t1"; gene_id "file_1_file_1_jg11674";
dmelr6.33_1	AUGUSTUS	exon	23412617	23412794	.	-	.	transcript_id "file_1_file_1_jg11674.t1"; gene_id "file_1_file_1_jg11674";
dmelr6.33_1	AUGUSTUS	intron	23412795	23413013	.	-	.	transcript_id "file_1_file_1_jg11674.t1"; gene_id "file_1_file_1_jg11674";
dmelr6.33_1	AUGUSTUS	CDS	23413014	23413043	1	-	1	transcript_id "file_1_file_1_jg11674.t1"; gene_id "file_1_file_1_jg11674";
dmelr6.33_1	AUGUSTUS	exon	23413014	23413043	.	-	.	transcript_id "file_1_file_1_jg11674.t1"; gene_id "file_1_file_1_jg11674";
dmelr6.33_1	AUGUSTUS	intron	23413044	23413092	.	-	.	transcript_id "file_1_file_1_jg11674.t1"; gene_id "file_1_file_1_jg11674";
dmelr6.33_1	AUGUSTUS	CDS	23413093	23413133	0.66	-	0	transcript_id "file_1_file_1_jg11674.t1"; gene_id "file_1_file_1_jg11674";
dmelr6.33_1	AUGUSTUS	exon	23413093	23413133	.	-	.	transcript_id "file_1_file_1_jg11674.t1"; gene_id "file_1_file_1_jg11674";
dmelr6.33_1	AUGUSTUS	intron	23413134	23413532	.	-	.	transcript_id "file_1_file_1_jg11674.t1"; gene_id "file_1_file_1_jg11674";
dmelr6.33_1	AUGUSTUS	CDS	23413533	23413793	1	-	0	transcript_id "file_1_file_1_jg11674.t1"; gene_id "file_1_file_1_jg11674";
dmelr6.33_1	AUGUSTUS	exon	23413533	23413793	.	-	.	transcript_id "file_1_file_1_jg11674.t1"; gene_id "file_1_file_1_jg11674";
dmelr6.33_1	AUGUSTUS	intron	23413794	23414496	.	-	.	transcript_id "file_1_file_1_jg11674.t1"; gene_id "file_1_file_1_jg11674";
dmelr6.33_1	AUGUSTUS	CDS	23414497	23414765	1	-	2	transcript_id "file_1_file_1_jg11674.t1"; gene_id "file_1_file_1_jg11674";
dmelr6.33_1	AUGUSTUS	exon	23414497	23414765	.	-	.	transcript_id "file_1_file_1_jg11674.t1"; gene_id "file_1_file_1_jg11674";
dmelr6.33_1	AUGUSTUS	intron	23414766	23414831	.	-	.	transcript_id "file_1_file_1_jg11674.t1"; gene_id "file_1_file_1_jg11674";
dmelr6.33_1	AUGUSTUS	CDS	23414832	23415022	0.99	-	1	transcript_id "file_1_file_1_jg11674.t1"; gene_id "file_1_file_1_jg11674";
dmelr6.33_1	AUGUSTUS	exon	23414832	23415022	.	-	.	transcript_id "file_1_file_1_jg11674.t1"; gene_id "file_1_file_1_jg11674";
dmelr6.33_1	AUGUSTUS	intron	23415023	23415083	.	-	.	transcript_id "file_1_file_1_jg11674.t1"; gene_id "file_1_file_1_jg11674";
dmelr6.33_1	AUGUSTUS	transcript	23412617	23415109	.	-	.	transcript_id "file_1_file_1_jg11674.t1"; gene_id "file_1_file_1_jg11674"
dmelr6.33_1	AUGUSTUS	gene	23412617	23415109	.	-	.	jg11674
dmelr6.33_1	AUGUSTUS	CDS	23415084	23415109	0.99	-	0	transcript_id "file_1_file_1_jg11674.t1"; gene_id "file_1_file_1_jg11674";
dmelr6.33_1	AUGUSTUS	exon	23415084	23415109	.	-	.	transcript_id "file_1_file_1_jg11674.t1"; gene_id "file_1_file_1_jg11674";
dmelr6.33_1	AUGUSTUS	start_codon	23415107	23415109	.	-	0	transcript_id "file_1_file_1_jg11674.t1"; gene_id "file_1_file_1_jg11674";
dmelr6.33_1	AUGUSTUS	start_codon	10139427	10139429	.	+	0	transcript_id "file_1_file_1_jg9800.t1"; gene_id "file_1_file_1_jg9800";
dmelr6.33_1	AUGUSTUS	CDS	10139427	10140254	1	+	0	transcript_id "file_1_file_1_jg9800.t1"; gene_id "file_1_file_1_jg9800";
dmelr6.33_1	AUGUSTUS	exon	10139427	10140254	.	+	.	transcript_id "file_1_file_1_jg9800.t1"; gene_id "file_1_file_1_jg9800";
dmelr6.33_1	AUGUSTUS	intron	10140255	10140346	.	+	.	transcript_id "file_1_file_1_jg9800.t1"; gene_id "file_1_file_1_jg9800";
dmelr6.33_1	AUGUSTUS	CDS	10140347	10140435	1	+	0	transcript_id "file_1_file_1_jg9800.t1"; gene_id "file_1_file_1_jg9800";
dmelr6.33_1	AUGUSTUS	exon	10140347	10140435	.	+	.	transcript_id "file_1_file_1_jg9800.t1"; gene_id "file_1_file_1_jg9800";
dmelr6.33_1	AUGUSTUS	intron	10140436	10140491	.	+	.	transcript_id "file_1_file_1_jg9800.t1"; gene_id "file_1_file_1_jg9800";
dmelr6.33_1	AUGUSTUS	CDS	10140492	10140666	0.97	+	1	transcript_id "file_1_file_1_jg9800.t1"; gene_id "file_1_file_1_jg9800";
dmelr6.33_1	AUGUSTUS	exon	10140492	10140666	.	+	.	transcript_id "file_1_file_1_jg9800.t1"; gene_id "file_1_file_1_jg9800";
dmelr6.33_1	AUGUSTUS	intron	10140667	10140812	.	+	.	transcript_id "file_1_file_1_jg9800.t1"; gene_id "file_1_file_1_jg9800";
dmelr6.33_1	AUGUSTUS	CDS	10140813	10141919	0.83	+	0	transcript_id "file_1_file_1_jg9800.t1"; gene_id "file_1_file_1_jg9800";
dmelr6.33_1	AUGUSTUS	exon	10140813	10141919	.	+	.	transcript_id "file_1_file_1_jg9800.t1"; gene_id "file_1_file_1_jg9800";
dmelr6.33_1	AUGUSTUS	intron	10141920	10141980	.	+	.	transcript_id "file_1_file_1_jg9800.t1"; gene_id "file_1_file_1_jg9800";
dmelr6.33_1	AUGUSTUS	transcript	10139427	10142034	.	+	.	transcript_id "file_1_file_1_jg9800.t1"; gene_id "file_1_file_1_jg9800"
dmelr6.33_1	AUGUSTUS	gene	10139427	10142034	.	+	.	jg9800
dmelr6.33_1	AUGUSTUS	CDS	10141981	10142034	1	+	0	transcript_id "file_1_file_1_jg9800.t1"; gene_id "file_1_file_1_jg9800";
dmelr6.33_1	AUGUSTUS	exon	10141981	10142034	.	+	.	transcript_id "file_1_file_1_jg9800.t1"; gene_id "file_1_file_1_jg9800";
dmelr6.33_1	AUGUSTUS	stop_codon	10142032	10142034	.	+	0	transcript_id "file_1_file_1_jg9800.t1"; gene_id "file_1_file_1_jg9800";
dmelr6.33_3	AUGUSTUS	stop_codon	9557910	9557912	.	-	0	transcript_id "file_1_file_1_jg940.t1"; gene_id "file_1_file_1_jg940";
dmelr6.33_3	AUGUSTUS	CDS	9557910	9558368	1	-	0	transcript_id "file_1_file_1_jg940.t1"; gene_id "file_1_file_1_jg940";
dmelr6.33_3	AUGUSTUS	exon	9557910	9558368	.	-	.	transcript_id "file_1_file_1_jg940.t1"; gene_id "file_1_file_1_jg940";
dmelr6.33_3	AUGUSTUS	intron	9558369	9558427	.	-	.	transcript_id "file_1_file_1_jg940.t1"; gene_id "file_1_file_1_jg940";
dmelr6.33_3	AUGUSTUS	transcript	9557910	9559249	.	-	.	transcript_id "file_1_file_1_jg940.t1"; gene_id "file_1_file_1_jg940"
dmelr6.33_3	AUGUSTUS	gene	9557910	9559249	.	-	.	jg940
dmelr6.33_3	AUGUSTUS	CDS	9558428	9559249	1	-	0	transcript_id "file_1_file_1_jg940.t1"; gene_id "file_1_file_1_jg940";
dmelr6.33_3	AUGUSTUS	exon	9558428	9559249	.	-	.	transcript_id "file_1_file_1_jg940.t1"; gene_id "file_1_file_1_jg940";
dmelr6.33_3	AUGUSTUS	start_codon	9559247	9559249	.	-	0	transcript_id "file_1_file_1_jg940.t1"; gene_id "file_1_file_1_jg940";
dmelr6.33_0	AUGUSTUS	start_codon	16488203	16488205	.	+	0	transcript_id "file_1_file_1_jg5824.t1"; gene_id "file_1_file_1_jg5824";
dmelr6.33_0	AUGUSTUS	CDS	16488203	16489595	0.5	+	0	transcript_id "file_1_file_1_jg5824.t1"; gene_id "file_1_file_1_jg5824";
dmelr6.33_0	AUGUSTUS	exon	16488203	16489595	.	+	.	transcript_id "file_1_file_1_jg5824.t1"; gene_id "file_1_file_1_jg5824";
dmelr6.33_0	AUGUSTUS	intron	16489596	16489648	.	+	.	transcript_id "file_1_file_1_jg5824.t1"; gene_id "file_1_file_1_jg5824";
dmelr6.33_0	AUGUSTUS	transcript	16488203	16490115	.	+	.	transcript_id "file_1_file_1_jg5824.t1"; gene_id "file_1_file_1_jg5824"
dmelr6.33_0	AUGUSTUS	gene	16488203	16490115	.	+	.	jg5824
dmelr6.33_0	AUGUSTUS	CDS	16489649	16490115	0.96	+	2	transcript_id "file_1_file_1_jg5824.t1"; gene_id "file_1_file_1_jg5824";
dmelr6.33_0	AUGUSTUS	exon	16489649	16490115	.	+	.	transcript_id "file_1_file_1_jg5824.t1"; gene_id "file_1_file_1_jg5824";
dmelr6.33_0	AUGUSTUS	stop_codon	16490113	16490115	.	+	0	transcript_id "file_1_file_1_jg5824.t1"; gene_id "file_1_file_1_jg5824";
dmelr6.33_5	AUGUSTUS	start_codon	11375809	11375811	.	+	0	transcript_id "file_1_file_1_jg7807.t2"; gene_id "file_1_file_1_jg7807";
dmelr6.33_5	AUGUSTUS	CDS	11375809	11376718	1	+	0	transcript_id "file_1_file_1_jg7807.t2"; gene_id "file_1_file_1_jg7807";
dmelr6.33_5	AUGUSTUS	exon	11375809	11376718	.	+	.	transcript_id "file_1_file_1_jg7807.t2"; gene_id "file_1_file_1_jg7807";
dmelr6.33_5	AUGUSTUS	intron	11376719	11376841	.	+	.	transcript_id "file_1_file_1_jg7807.t2"; gene_id "file_1_file_1_jg7807";
dmelr6.33_5	AUGUSTUS	CDS	11376842	11376973	1	+	2	transcript_id "file_1_file_1_jg7807.t2"; gene_id "file_1_file_1_jg7807";
dmelr6.33_5	AUGUSTUS	exon	11376842	11376973	.	+	.	transcript_id "file_1_file_1_jg7807.t2"; gene_id "file_1_file_1_jg7807";
dmelr6.33_5	AUGUSTUS	intron	11376974	11381855	.	+	.	transcript_id "file_1_file_1_jg7807.t2"; gene_id "file_1_file_1_jg7807";
dmelr6.33_5	AUGUSTUS	CDS	11381856	11381980	1	+	2	transcript_id "file_1_file_1_jg7807.t2"; gene_id "file_1_file_1_jg7807";
dmelr6.33_5	AUGUSTUS	exon	11381856	11381980	.	+	.	transcript_id "file_1_file_1_jg7807.t2"; gene_id "file_1_file_1_jg7807";
dmelr6.33_5	AUGUSTUS	intron	11381981	11382935	.	+	.	transcript_id "file_1_file_1_jg7807.t2"; gene_id "file_1_file_1_jg7807";
dmelr6.33_5	AUGUSTUS	CDS	11382936	11383112	0.77	+	0	transcript_id "file_1_file_1_jg7807.t2"; gene_id "file_1_file_1_jg7807";
dmelr6.33_5	AUGUSTUS	exon	11382936	11383112	.	+	.	transcript_id "file_1_file_1_jg7807.t2"; gene_id "file_1_file_1_jg7807";
dmelr6.33_5	AUGUSTUS	intron	11383113	11383312	.	+	.	transcript_id "file_1_file_1_jg7807.t2"; gene_id "file_1_file_1_jg7807";
dmelr6.33_5	AUGUSTUS	transcript	11375809	11383324	.	+	.	transcript_id "file_1_file_1_jg7807.t2"; gene_id "file_1_file_1_jg7807"
dmelr6.33_5	AUGUSTUS	CDS	11383313	11383324	0.25	+	0	transcript_id "file_1_file_1_jg7807.t2"; gene_id "file_1_file_1_jg7807";
dmelr6.33_5	AUGUSTUS	exon	11383313	11383324	.	+	.	transcript_id "file_1_file_1_jg7807.t2"; gene_id "file_1_file_1_jg7807";
dmelr6.33_5	AUGUSTUS	stop_codon	11383322	11383324	.	+	0	transcript_id "file_1_file_1_jg7807.t2"; gene_id "file_1_file_1_jg7807";
dmelr6.33_3	AUGUSTUS	stop_codon	22707906	22707908	.	-	0	transcript_id "file_1_file_1_jg2597.t1"; gene_id "file_1_file_1_jg2597";
dmelr6.33_3	AUGUSTUS	CDS	22707906	22708656	0.51	-	1	transcript_id "file_1_file_1_jg2597.t1"; gene_id "file_1_file_1_jg2597";
dmelr6.33_3	AUGUSTUS	exon	22707906	22708656	.	-	.	transcript_id "file_1_file_1_jg2597.t1"; gene_id "file_1_file_1_jg2597";
dmelr6.33_3	AUGUSTUS	intron	22708657	22708710	.	-	.	transcript_id "file_1_file_1_jg2597.t1"; gene_id "file_1_file_1_jg2597";
dmelr6.33_3	AUGUSTUS	CDS	22708711	22709902	0.51	-	2	transcript_id "file_1_file_1_jg2597.t1"; gene_id "file_1_file_1_jg2597";
dmelr6.33_3	AUGUSTUS	exon	22708711	22709902	.	-	.	transcript_id "file_1_file_1_jg2597.t1"; gene_id "file_1_file_1_jg2597";
dmelr6.33_3	AUGUSTUS	intron	22709903	22709960	.	-	.	transcript_id "file_1_file_1_jg2597.t1"; gene_id "file_1_file_1_jg2597";
dmelr6.33_3	AUGUSTUS	transcript	22707906	22710723	.	-	.	transcript_id "file_1_file_1_jg2597.t1"; gene_id "file_1_file_1_jg2597"
dmelr6.33_3	AUGUSTUS	gene	22707906	22710723	.	-	.	jg2597
dmelr6.33_3	AUGUSTUS	CDS	22709961	22710723	1	-	0	transcript_id "file_1_file_1_jg2597.t1"; gene_id "file_1_file_1_jg2597";
dmelr6.33_3	AUGUSTUS	exon	22709961	22710723	.	-	.	transcript_id "file_1_file_1_jg2597.t1"; gene_id "file_1_file_1_jg2597";
dmelr6.33_3	AUGUSTUS	start_codon	22710721	22710723	.	-	0	transcript_id "file_1_file_1_jg2597.t1"; gene_id "file_1_file_1_jg2597";
dmelr6.33_5	AUGUSTUS	start_codon	23082844	23082846	.	+	0	transcript_id "file_1_file_1_jg9058.t1"; gene_id "file_1_file_1_jg9058";
dmelr6.33_5	AUGUSTUS	CDS	23082844	23083403	1	+	0	transcript_id "file_1_file_1_jg9058.t1"; gene_id "file_1_file_1_jg9058";
dmelr6.33_5	AUGUSTUS	exon	23082844	23083403	.	+	.	transcript_id "file_1_file_1_jg9058.t1"; gene_id "file_1_file_1_jg9058";
dmelr6.33_5	AUGUSTUS	intron	23083404	23083726	.	+	.	transcript_id "file_1_file_1_jg9058.t1"; gene_id "file_1_file_1_jg9058";
dmelr6.33_5	AUGUSTUS	transcript	23082844	23084432	.	+	.	transcript_id "file_1_file_1_jg9058.t1"; gene_id "file_1_file_1_jg9058"
dmelr6.33_5	AUGUSTUS	gene	23082844	23084432	.	+	.	jg9058
dmelr6.33_5	AUGUSTUS	CDS	23083727	23084432	1	+	1	transcript_id "file_1_file_1_jg9058.t1"; gene_id "file_1_file_1_jg9058";
dmelr6.33_5	AUGUSTUS	exon	23083727	23084432	.	+	.	transcript_id "file_1_file_1_jg9058.t1"; gene_id "file_1_file_1_jg9058";
dmelr6.33_5	AUGUSTUS	stop_codon	23084430	23084432	.	+	0	transcript_id "file_1_file_1_jg9058.t1"; gene_id "file_1_file_1_jg9058";
dmelr6.33_0	AUGUSTUS	stop_codon	7224851	7224853	.	-	0	transcript_id "file_1_file_1_jg4734.t4"; gene_id "file_1_file_1_jg4734";
dmelr6.33_0	AUGUSTUS	CDS	7224851	7225061	1	-	1	transcript_id "file_1_file_1_jg4734.t4"; gene_id "file_1_file_1_jg4734";
dmelr6.33_0	AUGUSTUS	exon	7224851	7225061	.	-	.	transcript_id "file_1_file_1_jg4734.t4"; gene_id "file_1_file_1_jg4734";
dmelr6.33_0	AUGUSTUS	intron	7225062	7225605	.	-	.	transcript_id "file_1_file_1_jg4734.t4"; gene_id "file_1_file_1_jg4734";
dmelr6.33_0	AUGUSTUS	CDS	7225606	7225856	1	-	0	transcript_id "file_1_file_1_jg4734.t4"; gene_id "file_1_file_1_jg4734";
dmelr6.33_0	AUGUSTUS	exon	7225606	7225856	.	-	.	transcript_id "file_1_file_1_jg4734.t4"; gene_id "file_1_file_1_jg4734";
dmelr6.33_0	AUGUSTUS	intron	7225857	7227103	.	-	.	transcript_id "file_1_file_1_jg4734.t4"; gene_id "file_1_file_1_jg4734";
dmelr6.33_0	AUGUSTUS	CDS	7227104	7227346	1	-	0	transcript_id "file_1_file_1_jg4734.t4"; gene_id "file_1_file_1_jg4734";
dmelr6.33_0	AUGUSTUS	exon	7227104	7227346	.	-	.	transcript_id "file_1_file_1_jg4734.t4"; gene_id "file_1_file_1_jg4734";
dmelr6.33_0	AUGUSTUS	intron	7227347	7228699	.	-	.	transcript_id "file_1_file_1_jg4734.t4"; gene_id "file_1_file_1_jg4734";
dmelr6.33_0	AUGUSTUS	CDS	7228700	7229012	1	-	1	transcript_id "file_1_file_1_jg4734.t4"; gene_id "file_1_file_1_jg4734";
dmelr6.33_0	AUGUSTUS	exon	7228700	7229012	.	-	.	transcript_id "file_1_file_1_jg4734.t4"; gene_id "file_1_file_1_jg4734";
dmelr6.33_0	AUGUSTUS	intron	7229013	7229095	.	-	.	transcript_id "file_1_file_1_jg4734.t4"; gene_id "file_1_file_1_jg4734";
dmelr6.33_0	AUGUSTUS	CDS	7229096	7229598	1	-	0	transcript_id "file_1_file_1_jg4734.t4"; gene_id "file_1_file_1_jg4734";
dmelr6.33_0	AUGUSTUS	exon	7229096	7229598	.	-	.	transcript_id "file_1_file_1_jg4734.t4"; gene_id "file_1_file_1_jg4734";
dmelr6.33_0	AUGUSTUS	intron	7229599	7229652	.	-	.	transcript_id "file_1_file_1_jg4734.t4"; gene_id "file_1_file_1_jg4734";
dmelr6.33_0	AUGUSTUS	CDS	7229653	7230598	1	-	1	transcript_id "file_1_file_1_jg4734.t4"; gene_id "file_1_file_1_jg4734";
dmelr6.33_0	AUGUSTUS	exon	7229653	7230598	.	-	.	transcript_id "file_1_file_1_jg4734.t4"; gene_id "file_1_file_1_jg4734";
dmelr6.33_0	AUGUSTUS	intron	7230599	7230888	.	-	.	transcript_id "file_1_file_1_jg4734.t4"; gene_id "file_1_file_1_jg4734";
dmelr6.33_0	AUGUSTUS	CDS	7230889	7231126	1	-	2	transcript_id "file_1_file_1_jg4734.t4"; gene_id "file_1_file_1_jg4734";
dmelr6.33_0	AUGUSTUS	exon	7230889	7231126	.	-	.	transcript_id "file_1_file_1_jg4734.t4"; gene_id "file_1_file_1_jg4734";
dmelr6.33_0	AUGUSTUS	intron	7231127	7231812	.	-	.	transcript_id "file_1_file_1_jg4734.t4"; gene_id "file_1_file_1_jg4734";
dmelr6.33_0	AUGUSTUS	CDS	7231813	7231980	1	-	2	transcript_id "file_1_file_1_jg4734.t4"; gene_id "file_1_file_1_jg4734";
dmelr6.33_0	AUGUSTUS	exon	7231813	7231980	.	-	.	transcript_id "file_1_file_1_jg4734.t4"; gene_id "file_1_file_1_jg4734";
dmelr6.33_0	AUGUSTUS	intron	7231981	7234203	.	-	.	transcript_id "file_1_file_1_jg4734.t4"; gene_id "file_1_file_1_jg4734";
dmelr6.33_0	AUGUSTUS	CDS	7234204	7234341	0.77	-	2	transcript_id "file_1_file_1_jg4734.t4"; gene_id "file_1_file_1_jg4734";
dmelr6.33_0	AUGUSTUS	exon	7234204	7234341	.	-	.	transcript_id "file_1_file_1_jg4734.t4"; gene_id "file_1_file_1_jg4734";
dmelr6.33_0	AUGUSTUS	intron	7234342	7234526	.	-	.	transcript_id "file_1_file_1_jg4734.t4"; gene_id "file_1_file_1_jg4734";
dmelr6.33_0	AUGUSTUS	CDS	7234527	7234997	1	-	2	transcript_id "file_1_file_1_jg4734.t4"; gene_id "file_1_file_1_jg4734";
dmelr6.33_0	AUGUSTUS	exon	7234527	7234997	.	-	.	transcript_id "file_1_file_1_jg4734.t4"; gene_id "file_1_file_1_jg4734";
dmelr6.33_0	AUGUSTUS	intron	7234998	7236144	.	-	.	transcript_id "file_1_file_1_jg4734.t4"; gene_id "file_1_file_1_jg4734";
dmelr6.33_0	AUGUSTUS	CDS	7236145	7236351	1	-	2	transcript_id "file_1_file_1_jg4734.t4"; gene_id "file_1_file_1_jg4734";
dmelr6.33_0	AUGUSTUS	exon	7236145	7236351	.	-	.	transcript_id "file_1_file_1_jg4734.t4"; gene_id "file_1_file_1_jg4734";
dmelr6.33_0	AUGUSTUS	intron	7236352	7237686	.	-	.	transcript_id "file_1_file_1_jg4734.t4"; gene_id "file_1_file_1_jg4734";
dmelr6.33_0	AUGUSTUS	CDS	7237687	7237790	1	-	1	transcript_id "file_1_file_1_jg4734.t4"; gene_id "file_1_file_1_jg4734";
dmelr6.33_0	AUGUSTUS	exon	7237687	7237790	.	-	.	transcript_id "file_1_file_1_jg4734.t4"; gene_id "file_1_file_1_jg4734";
dmelr6.33_0	AUGUSTUS	intron	7237791	7244973	.	-	.	transcript_id "file_1_file_1_jg4734.t4"; gene_id "file_1_file_1_jg4734";
dmelr6.33_0	AUGUSTUS	transcript	7224851	7245050	.	-	.	transcript_id "file_1_file_1_jg4734.t4"; gene_id "file_1_file_1_jg4734"
dmelr6.33_0	AUGUSTUS	CDS	7244974	7245050	1	-	0	transcript_id "file_1_file_1_jg4734.t4"; gene_id "file_1_file_1_jg4734";
dmelr6.33_0	AUGUSTUS	exon	7244974	7245050	.	-	.	transcript_id "file_1_file_1_jg4734.t4"; gene_id "file_1_file_1_jg4734";
dmelr6.33_0	AUGUSTUS	start_codon	7245048	7245050	.	-	0	transcript_id "file_1_file_1_jg4734.t4"; gene_id "file_1_file_1_jg4734";
dmelr6.33_3	AUGUSTUS	start_codon	30058925	30058927	.	+	0	transcript_id "file_1_file_1_jg3590.t1"; gene_id "file_1_file_1_jg3590";
dmelr6.33_3	AUGUSTUS	CDS	30058925	30059127	1	+	0	transcript_id "file_1_file_1_jg3590.t1"; gene_id "file_1_file_1_jg3590";
dmelr6.33_3	AUGUSTUS	exon	30058925	30059127	.	+	.	transcript_id "file_1_file_1_jg3590.t1"; gene_id "file_1_file_1_jg3590";
dmelr6.33_3	AUGUSTUS	intron	30059128	30067074	.	+	.	transcript_id "file_1_file_1_jg3590.t1"; gene_id "file_1_file_1_jg3590";
dmelr6.33_3	AUGUSTUS	CDS	30067075	30067262	1	+	1	transcript_id "file_1_file_1_jg3590.t1"; gene_id "file_1_file_1_jg3590";
dmelr6.33_3	AUGUSTUS	exon	30067075	30067262	.	+	.	transcript_id "file_1_file_1_jg3590.t1"; gene_id "file_1_file_1_jg3590";
dmelr6.33_3	AUGUSTUS	intron	30067263	30067323	.	+	.	transcript_id "file_1_file_1_jg3590.t1"; gene_id "file_1_file_1_jg3590";
dmelr6.33_3	AUGUSTUS	CDS	30067324	30067553	1	+	2	transcript_id "file_1_file_1_jg3590.t1"; gene_id "file_1_file_1_jg3590";
dmelr6.33_3	AUGUSTUS	exon	30067324	30067553	.	+	.	transcript_id "file_1_file_1_jg3590.t1"; gene_id "file_1_file_1_jg3590";
dmelr6.33_3	AUGUSTUS	intron	30067554	30067612	.	+	.	transcript_id "file_1_file_1_jg3590.t1"; gene_id "file_1_file_1_jg3590";
dmelr6.33_3	AUGUSTUS	CDS	30067613	30067834	1	+	0	transcript_id "file_1_file_1_jg3590.t1"; gene_id "file_1_file_1_jg3590";
dmelr6.33_3	AUGUSTUS	exon	30067613	30067834	.	+	.	transcript_id "file_1_file_1_jg3590.t1"; gene_id "file_1_file_1_jg3590";
dmelr6.33_3	AUGUSTUS	intron	30067835	30067897	.	+	.	transcript_id "file_1_file_1_jg3590.t1"; gene_id "file_1_file_1_jg3590";
dmelr6.33_3	AUGUSTUS	CDS	30067898	30068064	1	+	0	transcript_id "file_1_file_1_jg3590.t1"; gene_id "file_1_file_1_jg3590";
dmelr6.33_3	AUGUSTUS	exon	30067898	30068064	.	+	.	transcript_id "file_1_file_1_jg3590.t1"; gene_id "file_1_file_1_jg3590";
dmelr6.33_3	AUGUSTUS	intron	30068065	30068313	.	+	.	transcript_id "file_1_file_1_jg3590.t1"; gene_id "file_1_file_1_jg3590";
dmelr6.33_3	AUGUSTUS	CDS	30068314	30068420	1	+	1	transcript_id "file_1_file_1_jg3590.t1"; gene_id "file_1_file_1_jg3590";
dmelr6.33_3	AUGUSTUS	exon	30068314	30068420	.	+	.	transcript_id "file_1_file_1_jg3590.t1"; gene_id "file_1_file_1_jg3590";
dmelr6.33_3	AUGUSTUS	intron	30068421	30082179	.	+	.	transcript_id "file_1_file_1_jg3590.t1"; gene_id "file_1_file_1_jg3590";
dmelr6.33_3	AUGUSTUS	transcript	30058925	30082325	.	+	.	transcript_id "file_1_file_1_jg3590.t1"; gene_id "file_1_file_1_jg3590"
dmelr6.33_3	AUGUSTUS	gene	30058925	30082325	.	+	.	jg3590
dmelr6.33_3	AUGUSTUS	CDS	30082180	30082325	1	+	2	transcript_id "file_1_file_1_jg3590.t1"; gene_id "file_1_file_1_jg3590";
dmelr6.33_3	AUGUSTUS	exon	30082180	30082325	.	+	.	transcript_id "file_1_file_1_jg3590.t1"; gene_id "file_1_file_1_jg3590";
dmelr6.33_3	AUGUSTUS	stop_codon	30082323	30082325	.	+	0	transcript_id "file_1_file_1_jg3590.t1"; gene_id "file_1_file_1_jg3590";
dmelr6.33_2	AUGUSTUS	start_codon	16368457	16368459	.	+	0	transcript_id "file_1_file_1_jg14021.t1"; gene_id "file_1_file_1_jg14021";
dmelr6.33_2	AUGUSTUS	CDS	16368457	16368549	1	+	0	transcript_id "file_1_file_1_jg14021.t1"; gene_id "file_1_file_1_jg14021";
dmelr6.33_2	AUGUSTUS	exon	16368457	16368549	.	+	.	transcript_id "file_1_file_1_jg14021.t1"; gene_id "file_1_file_1_jg14021";
dmelr6.33_2	AUGUSTUS	intron	16368550	16368607	.	+	.	transcript_id "file_1_file_1_jg14021.t1"; gene_id "file_1_file_1_jg14021";
dmelr6.33_2	AUGUSTUS	CDS	16368608	16368835	1	+	0	transcript_id "file_1_file_1_jg14021.t1"; gene_id "file_1_file_1_jg14021";
dmelr6.33_2	AUGUSTUS	exon	16368608	16368835	.	+	.	transcript_id "file_1_file_1_jg14021.t1"; gene_id "file_1_file_1_jg14021";
dmelr6.33_2	AUGUSTUS	intron	16368836	16368904	.	+	.	transcript_id "file_1_file_1_jg14021.t1"; gene_id "file_1_file_1_jg14021";
dmelr6.33_2	AUGUSTUS	CDS	16368905	16369078	1	+	0	transcript_id "file_1_file_1_jg14021.t1"; gene_id "file_1_file_1_jg14021";
dmelr6.33_2	AUGUSTUS	exon	16368905	16369078	.	+	.	transcript_id "file_1_file_1_jg14021.t1"; gene_id "file_1_file_1_jg14021";
dmelr6.33_2	AUGUSTUS	intron	16369079	16369147	.	+	.	transcript_id "file_1_file_1_jg14021.t1"; gene_id "file_1_file_1_jg14021";
dmelr6.33_2	AUGUSTUS	transcript	16368457	16369432	.	+	.	transcript_id "file_1_file_1_jg14021.t1"; gene_id "file_1_file_1_jg14021"
dmelr6.33_2	AUGUSTUS	gene	16368457	16369432	.	+	.	jg14021
dmelr6.33_2	AUGUSTUS	CDS	16369148	16369432	1	+	0	transcript_id "file_1_file_1_jg14021.t1"; gene_id "file_1_file_1_jg14021";
dmelr6.33_2	AUGUSTUS	exon	16369148	16369432	.	+	.	transcript_id "file_1_file_1_jg14021.t1"; gene_id "file_1_file_1_jg14021";
dmelr6.33_2	AUGUSTUS	stop_codon	16369430	16369432	.	+	0	transcript_id "file_1_file_1_jg14021.t1"; gene_id "file_1_file_1_jg14021";
dmelr6.33_1	AUGUSTUS	start_codon	19951455	19951457	.	+	0	transcript_id "file_1_file_1_jg11166.t1"; gene_id "file_1_file_1_jg11166";
dmelr6.33_1	AUGUSTUS	CDS	19951455	19951475	1	+	0	transcript_id "file_1_file_1_jg11166.t1"; gene_id "file_1_file_1_jg11166";
dmelr6.33_1	AUGUSTUS	exon	19951455	19951475	.	+	.	transcript_id "file_1_file_1_jg11166.t1"; gene_id "file_1_file_1_jg11166";
dmelr6.33_1	AUGUSTUS	intron	19951476	19951527	.	+	.	transcript_id "file_1_file_1_jg11166.t1"; gene_id "file_1_file_1_jg11166";
dmelr6.33_1	AUGUSTUS	transcript	19951455	19951851	.	+	.	transcript_id "file_1_file_1_jg11166.t1"; gene_id "file_1_file_1_jg11166"
dmelr6.33_1	AUGUSTUS	gene	19951455	19951851	.	+	.	jg11166
dmelr6.33_1	AUGUSTUS	CDS	19951528	19951851	1	+	0	transcript_id "file_1_file_1_jg11166.t1"; gene_id "file_1_file_1_jg11166";
dmelr6.33_1	AUGUSTUS	exon	19951528	19951851	.	+	.	transcript_id "file_1_file_1_jg11166.t1"; gene_id "file_1_file_1_jg11166";
dmelr6.33_1	AUGUSTUS	stop_codon	19951849	19951851	.	+	0	transcript_id "file_1_file_1_jg11166.t1"; gene_id "file_1_file_1_jg11166";
dmelr6.33_5	AUGUSTUS	start_codon	5905957	5905959	.	+	0	transcript_id "file_1_file_1_jg7205.t1"; gene_id "file_1_file_1_jg7205";
dmelr6.33_5	AUGUSTUS	CDS	5905957	5906011	1	+	0	transcript_id "file_1_file_1_jg7205.t1"; gene_id "file_1_file_1_jg7205";
dmelr6.33_5	AUGUSTUS	exon	5905957	5906011	.	+	.	transcript_id "file_1_file_1_jg7205.t1"; gene_id "file_1_file_1_jg7205";
dmelr6.33_5	AUGUSTUS	intron	5906012	5906077	.	+	.	transcript_id "file_1_file_1_jg7205.t1"; gene_id "file_1_file_1_jg7205";
dmelr6.33_5	AUGUSTUS	CDS	5906078	5906363	1	+	2	transcript_id "file_1_file_1_jg7205.t1"; gene_id "file_1_file_1_jg7205";
dmelr6.33_5	AUGUSTUS	exon	5906078	5906363	.	+	.	transcript_id "file_1_file_1_jg7205.t1"; gene_id "file_1_file_1_jg7205";
dmelr6.33_5	AUGUSTUS	intron	5906364	5906431	.	+	.	transcript_id "file_1_file_1_jg7205.t1"; gene_id "file_1_file_1_jg7205";
dmelr6.33_5	AUGUSTUS	CDS	5906432	5906668	1	+	1	transcript_id "file_1_file_1_jg7205.t1"; gene_id "file_1_file_1_jg7205";
dmelr6.33_5	AUGUSTUS	exon	5906432	5906668	.	+	.	transcript_id "file_1_file_1_jg7205.t1"; gene_id "file_1_file_1_jg7205";
dmelr6.33_5	AUGUSTUS	intron	5906669	5906722	.	+	.	transcript_id "file_1_file_1_jg7205.t1"; gene_id "file_1_file_1_jg7205";
dmelr6.33_5	AUGUSTUS	CDS	5906723	5907209	1	+	1	transcript_id "file_1_file_1_jg7205.t1"; gene_id "file_1_file_1_jg7205";
dmelr6.33_5	AUGUSTUS	exon	5906723	5907209	.	+	.	transcript_id "file_1_file_1_jg7205.t1"; gene_id "file_1_file_1_jg7205";
dmelr6.33_5	AUGUSTUS	intron	5907210	5907264	.	+	.	transcript_id "file_1_file_1_jg7205.t1"; gene_id "file_1_file_1_jg7205";
dmelr6.33_5	AUGUSTUS	CDS	5907265	5907335	1	+	0	transcript_id "file_1_file_1_jg7205.t1"; gene_id "file_1_file_1_jg7205";
dmelr6.33_5	AUGUSTUS	exon	5907265	5907335	.	+	.	transcript_id "file_1_file_1_jg7205.t1"; gene_id "file_1_file_1_jg7205";
dmelr6.33_5	AUGUSTUS	intron	5907336	5907392	.	+	.	transcript_id "file_1_file_1_jg7205.t1"; gene_id "file_1_file_1_jg7205";
dmelr6.33_5	AUGUSTUS	CDS	5907393	5907518	1	+	1	transcript_id "file_1_file_1_jg7205.t1"; gene_id "file_1_file_1_jg7205";
dmelr6.33_5	AUGUSTUS	exon	5907393	5907518	.	+	.	transcript_id "file_1_file_1_jg7205.t1"; gene_id "file_1_file_1_jg7205";
dmelr6.33_5	AUGUSTUS	intron	5907519	5907588	.	+	.	transcript_id "file_1_file_1_jg7205.t1"; gene_id "file_1_file_1_jg7205";
dmelr6.33_5	AUGUSTUS	transcript	5905957	5907811	.	+	.	transcript_id "file_1_file_1_jg7205.t1"; gene_id "file_1_file_1_jg7205"
dmelr6.33_5	AUGUSTUS	gene	5905957	5907811	.	+	.	jg7205
dmelr6.33_5	AUGUSTUS	CDS	5907589	5907811	1	+	1	transcript_id "file_1_file_1_jg7205.t1"; gene_id "file_1_file_1_jg7205";
dmelr6.33_5	AUGUSTUS	exon	5907589	5907811	.	+	.	transcript_id "file_1_file_1_jg7205.t1"; gene_id "file_1_file_1_jg7205";
dmelr6.33_5	AUGUSTUS	stop_codon	5907809	5907811	.	+	0	transcript_id "file_1_file_1_jg7205.t1"; gene_id "file_1_file_1_jg7205";
dmelr6.33_1	AUGUSTUS	start_codon	20871672	20871674	.	+	0	transcript_id "file_1_file_1_jg11271.t1"; gene_id "file_1_file_1_jg11271";
dmelr6.33_1	AUGUSTUS	CDS	20871672	20872005	1	+	0	transcript_id "file_1_file_1_jg11271.t1"; gene_id "file_1_file_1_jg11271";
dmelr6.33_1	AUGUSTUS	exon	20871672	20872005	.	+	.	transcript_id "file_1_file_1_jg11271.t1"; gene_id "file_1_file_1_jg11271";
dmelr6.33_1	AUGUSTUS	intron	20872006	20872539	.	+	.	transcript_id "file_1_file_1_jg11271.t1"; gene_id "file_1_file_1_jg11271";
dmelr6.33_1	AUGUSTUS	CDS	20872540	20872692	1	+	2	transcript_id "file_1_file_1_jg11271.t1"; gene_id "file_1_file_1_jg11271";
dmelr6.33_1	AUGUSTUS	exon	20872540	20872692	.	+	.	transcript_id "file_1_file_1_jg11271.t1"; gene_id "file_1_file_1_jg11271";
dmelr6.33_1	AUGUSTUS	intron	20872693	20873650	.	+	.	transcript_id "file_1_file_1_jg11271.t1"; gene_id "file_1_file_1_jg11271";
dmelr6.33_1	AUGUSTUS	CDS	20873651	20873751	1	+	2	transcript_id "file_1_file_1_jg11271.t1"; gene_id "file_1_file_1_jg11271";
dmelr6.33_1	AUGUSTUS	exon	20873651	20873751	.	+	.	transcript_id "file_1_file_1_jg11271.t1"; gene_id "file_1_file_1_jg11271";
dmelr6.33_1	AUGUSTUS	intron	20873752	20875237	.	+	.	transcript_id "file_1_file_1_jg11271.t1"; gene_id "file_1_file_1_jg11271";
dmelr6.33_1	AUGUSTUS	CDS	20875238	20875546	1	+	0	transcript_id "file_1_file_1_jg11271.t1"; gene_id "file_1_file_1_jg11271";
dmelr6.33_1	AUGUSTUS	exon	20875238	20875546	.	+	.	transcript_id "file_1_file_1_jg11271.t1"; gene_id "file_1_file_1_jg11271";
dmelr6.33_1	AUGUSTUS	intron	20875547	20875604	.	+	.	transcript_id "file_1_file_1_jg11271.t1"; gene_id "file_1_file_1_jg11271";
dmelr6.33_1	AUGUSTUS	CDS	20875605	20875663	1	+	0	transcript_id "file_1_file_1_jg11271.t1"; gene_id "file_1_file_1_jg11271";
dmelr6.33_1	AUGUSTUS	exon	20875605	20875663	.	+	.	transcript_id "file_1_file_1_jg11271.t1"; gene_id "file_1_file_1_jg11271";
dmelr6.33_1	AUGUSTUS	intron	20875664	20876474	.	+	.	transcript_id "file_1_file_1_jg11271.t1"; gene_id "file_1_file_1_jg11271";
dmelr6.33_1	AUGUSTUS	CDS	20876475	20876621	1	+	1	transcript_id "file_1_file_1_jg11271.t1"; gene_id "file_1_file_1_jg11271";
dmelr6.33_1	AUGUSTUS	exon	20876475	20876621	.	+	.	transcript_id "file_1_file_1_jg11271.t1"; gene_id "file_1_file_1_jg11271";
dmelr6.33_1	AUGUSTUS	intron	20876622	20877254	.	+	.	transcript_id "file_1_file_1_jg11271.t1"; gene_id "file_1_file_1_jg11271";
dmelr6.33_1	AUGUSTUS	CDS	20877255	20877312	1	+	1	transcript_id "file_1_file_1_jg11271.t1"; gene_id "file_1_file_1_jg11271";
dmelr6.33_1	AUGUSTUS	exon	20877255	20877312	.	+	.	transcript_id "file_1_file_1_jg11271.t1"; gene_id "file_1_file_1_jg11271";
dmelr6.33_1	AUGUSTUS	intron	20877313	20877618	.	+	.	transcript_id "file_1_file_1_jg11271.t1"; gene_id "file_1_file_1_jg11271";
dmelr6.33_1	AUGUSTUS	CDS	20877619	20878221	1	+	0	transcript_id "file_1_file_1_jg11271.t1"; gene_id "file_1_file_1_jg11271";
dmelr6.33_1	AUGUSTUS	exon	20877619	20878221	.	+	.	transcript_id "file_1_file_1_jg11271.t1"; gene_id "file_1_file_1_jg11271";
dmelr6.33_1	AUGUSTUS	intron	20878222	20878671	.	+	.	transcript_id "file_1_file_1_jg11271.t1"; gene_id "file_1_file_1_jg11271";
dmelr6.33_1	AUGUSTUS	CDS	20878672	20878898	1	+	0	transcript_id "file_1_file_1_jg11271.t1"; gene_id "file_1_file_1_jg11271";
dmelr6.33_1	AUGUSTUS	exon	20878672	20878898	.	+	.	transcript_id "file_1_file_1_jg11271.t1"; gene_id "file_1_file_1_jg11271";
dmelr6.33_1	AUGUSTUS	intron	20878899	20878970	.	+	.	transcript_id "file_1_file_1_jg11271.t1"; gene_id "file_1_file_1_jg11271";
dmelr6.33_1	AUGUSTUS	transcript	20871672	20879127	.	+	.	transcript_id "file_1_file_1_jg11271.t1"; gene_id "file_1_file_1_jg11271"
dmelr6.33_1	AUGUSTUS	gene	20871672	20879127	.	+	.	jg11271
dmelr6.33_1	AUGUSTUS	CDS	20878971	20879127	1	+	1	transcript_id "file_1_file_1_jg11271.t1"; gene_id "file_1_file_1_jg11271";
dmelr6.33_1	AUGUSTUS	exon	20878971	20879127	.	+	.	transcript_id "file_1_file_1_jg11271.t1"; gene_id "file_1_file_1_jg11271";
dmelr6.33_1	AUGUSTUS	stop_codon	20879125	20879127	.	+	0	transcript_id "file_1_file_1_jg11271.t1"; gene_id "file_1_file_1_jg11271";
dmelr6.33_0	AUGUSTUS	stop_codon	355918	355920	.	-	0	transcript_id "file_1_file_1_jg3860.t1"; gene_id "file_1_file_1_jg3860";
dmelr6.33_0	AUGUSTUS	CDS	355918	356312	0.99	-	2	transcript_id "file_1_file_1_jg3860.t1"; gene_id "file_1_file_1_jg3860";
dmelr6.33_0	AUGUSTUS	exon	355918	356312	.	-	.	transcript_id "file_1_file_1_jg3860.t1"; gene_id "file_1_file_1_jg3860";
dmelr6.33_0	AUGUSTUS	intron	356313	356366	.	-	.	transcript_id "file_1_file_1_jg3860.t1"; gene_id "file_1_file_1_jg3860";
dmelr6.33_0	AUGUSTUS	CDS	356367	356837	1	-	2	transcript_id "file_1_file_1_jg3860.t1"; gene_id "file_1_file_1_jg3860";
dmelr6.33_0	AUGUSTUS	exon	356367	356837	.	-	.	transcript_id "file_1_file_1_jg3860.t1"; gene_id "file_1_file_1_jg3860";
dmelr6.33_0	AUGUSTUS	intron	356838	356890	.	-	.	transcript_id "file_1_file_1_jg3860.t1"; gene_id "file_1_file_1_jg3860";
dmelr6.33_0	AUGUSTUS	CDS	356891	357191	1	-	0	transcript_id "file_1_file_1_jg3860.t1"; gene_id "file_1_file_1_jg3860";
dmelr6.33_0	AUGUSTUS	exon	356891	357191	.	-	.	transcript_id "file_1_file_1_jg3860.t1"; gene_id "file_1_file_1_jg3860";
dmelr6.33_0	AUGUSTUS	intron	357192	357422	.	-	.	transcript_id "file_1_file_1_jg3860.t1"; gene_id "file_1_file_1_jg3860";
dmelr6.33_0	AUGUSTUS	transcript	355918	357686	.	-	.	transcript_id "file_1_file_1_jg3860.t1"; gene_id "file_1_file_1_jg3860"
dmelr6.33_0	AUGUSTUS	gene	355918	357686	.	-	.	jg3860
dmelr6.33_0	AUGUSTUS	CDS	357423	357686	1	-	0	transcript_id "file_1_file_1_jg3860.t1"; gene_id "file_1_file_1_jg3860";
dmelr6.33_0	AUGUSTUS	exon	357423	357686	.	-	.	transcript_id "file_1_file_1_jg3860.t1"; gene_id "file_1_file_1_jg3860";
dmelr6.33_0	AUGUSTUS	start_codon	357684	357686	.	-	0	transcript_id "file_1_file_1_jg3860.t1"; gene_id "file_1_file_1_jg3860";
dmelr6.33_5	AUGUSTUS	stop_codon	7889292	7889294	.	-	0	transcript_id "file_1_file_1_jg7416.t1"; gene_id "file_1_file_1_jg7416";
dmelr6.33_5	AUGUSTUS	CDS	7889292	7891499	1	-	0	transcript_id "file_1_file_1_jg7416.t1"; gene_id "file_1_file_1_jg7416";
dmelr6.33_5	AUGUSTUS	exon	7889292	7891499	.	-	.	transcript_id "file_1_file_1_jg7416.t1"; gene_id "file_1_file_1_jg7416";
dmelr6.33_5	AUGUSTUS	transcript	7889292	7891499	.	-	.	transcript_id "file_1_file_1_jg7416.t1"; gene_id "file_1_file_1_jg7416"
dmelr6.33_5	AUGUSTUS	gene	7889292	7891499	.	-	.	jg7416
dmelr6.33_5	AUGUSTUS	start_codon	7891497	7891499	.	-	0	transcript_id "file_1_file_1_jg7416.t1"; gene_id "file_1_file_1_jg7416";
dmelr6.33_2	AUGUSTUS	stop_codon	21271705	21271707	.	-	0	transcript_id "file_1_file_1_jg14630.t1"; gene_id "file_1_file_1_jg14630";
dmelr6.33_2	AUGUSTUS	CDS	21271705	21272153	1	-	2	transcript_id "file_1_file_1_jg14630.t1"; gene_id "file_1_file_1_jg14630";
dmelr6.33_2	AUGUSTUS	exon	21271705	21272153	.	-	.	transcript_id "file_1_file_1_jg14630.t1"; gene_id "file_1_file_1_jg14630";
dmelr6.33_2	AUGUSTUS	intron	21272154	21272247	.	-	.	transcript_id "file_1_file_1_jg14630.t1"; gene_id "file_1_file_1_jg14630";
dmelr6.33_2	AUGUSTUS	CDS	21272248	21272437	1	-	0	transcript_id "file_1_file_1_jg14630.t1"; gene_id "file_1_file_1_jg14630";
dmelr6.33_2	AUGUSTUS	exon	21272248	21272437	.	-	.	transcript_id "file_1_file_1_jg14630.t1"; gene_id "file_1_file_1_jg14630";
dmelr6.33_2	AUGUSTUS	intron	21272438	21272498	.	-	.	transcript_id "file_1_file_1_jg14630.t1"; gene_id "file_1_file_1_jg14630";
dmelr6.33_2	AUGUSTUS	CDS	21272499	21272667	1	-	1	transcript_id "file_1_file_1_jg14630.t1"; gene_id "file_1_file_1_jg14630";
dmelr6.33_2	AUGUSTUS	exon	21272499	21272667	.	-	.	transcript_id "file_1_file_1_jg14630.t1"; gene_id "file_1_file_1_jg14630";
dmelr6.33_2	AUGUSTUS	intron	21272668	21272722	.	-	.	transcript_id "file_1_file_1_jg14630.t1"; gene_id "file_1_file_1_jg14630";
dmelr6.33_2	AUGUSTUS	CDS	21272723	21272877	1	-	0	transcript_id "file_1_file_1_jg14630.t1"; gene_id "file_1_file_1_jg14630";
dmelr6.33_2	AUGUSTUS	exon	21272723	21272877	.	-	.	transcript_id "file_1_file_1_jg14630.t1"; gene_id "file_1_file_1_jg14630";
dmelr6.33_2	AUGUSTUS	intron	21272878	21272950	.	-	.	transcript_id "file_1_file_1_jg14630.t1"; gene_id "file_1_file_1_jg14630";
dmelr6.33_2	AUGUSTUS	CDS	21272951	21273689	1	-	1	transcript_id "file_1_file_1_jg14630.t1"; gene_id "file_1_file_1_jg14630";
dmelr6.33_2	AUGUSTUS	exon	21272951	21273689	.	-	.	transcript_id "file_1_file_1_jg14630.t1"; gene_id "file_1_file_1_jg14630";
dmelr6.33_2	AUGUSTUS	intron	21273690	21279474	.	-	.	transcript_id "file_1_file_1_jg14630.t1"; gene_id "file_1_file_1_jg14630";
dmelr6.33_2	AUGUSTUS	transcript	21271705	21279785	.	-	.	transcript_id "file_1_file_1_jg14630.t1"; gene_id "file_1_file_1_jg14630"
dmelr6.33_2	AUGUSTUS	gene	21271705	21279785	.	-	.	jg14630
dmelr6.33_2	AUGUSTUS	CDS	21279475	21279785	1	-	0	transcript_id "file_1_file_1_jg14630.t1"; gene_id "file_1_file_1_jg14630";
dmelr6.33_2	AUGUSTUS	exon	21279475	21279785	.	-	.	transcript_id "file_1_file_1_jg14630.t1"; gene_id "file_1_file_1_jg14630";
dmelr6.33_2	AUGUSTUS	start_codon	21279783	21279785	.	-	0	transcript_id "file_1_file_1_jg14630.t1"; gene_id "file_1_file_1_jg14630";
dmelr6.33_1	AUGUSTUS	start_codon	24188358	24188360	.	+	0	transcript_id "file_1_file_1_jg11845.t1"; gene_id "file_1_file_1_jg11845";
dmelr6.33_1	AUGUSTUS	CDS	24188358	24189707	1	+	0	transcript_id "file_1_file_1_jg11845.t1"; gene_id "file_1_file_1_jg11845";
dmelr6.33_1	AUGUSTUS	exon	24188358	24189707	.	+	.	transcript_id "file_1_file_1_jg11845.t1"; gene_id "file_1_file_1_jg11845";
dmelr6.33_1	AUGUSTUS	intron	24189708	24189766	.	+	.	transcript_id "file_1_file_1_jg11845.t1"; gene_id "file_1_file_1_jg11845";
dmelr6.33_1	AUGUSTUS	CDS	24189767	24190736	1	+	0	transcript_id "file_1_file_1_jg11845.t1"; gene_id "file_1_file_1_jg11845";
dmelr6.33_1	AUGUSTUS	exon	24189767	24190736	.	+	.	transcript_id "file_1_file_1_jg11845.t1"; gene_id "file_1_file_1_jg11845";
dmelr6.33_1	AUGUSTUS	intron	24190737	24190796	.	+	.	transcript_id "file_1_file_1_jg11845.t1"; gene_id "file_1_file_1_jg11845";
dmelr6.33_1	AUGUSTUS	CDS	24190797	24190963	1	+	2	transcript_id "file_1_file_1_jg11845.t1"; gene_id "file_1_file_1_jg11845";
dmelr6.33_1	AUGUSTUS	exon	24190797	24190963	.	+	.	transcript_id "file_1_file_1_jg11845.t1"; gene_id "file_1_file_1_jg11845";
dmelr6.33_1	AUGUSTUS	intron	24190964	24191026	.	+	.	transcript_id "file_1_file_1_jg11845.t1"; gene_id "file_1_file_1_jg11845";
dmelr6.33_1	AUGUSTUS	CDS	24191027	24194934	1	+	0	transcript_id "file_1_file_1_jg11845.t1"; gene_id "file_1_file_1_jg11845";
dmelr6.33_1	AUGUSTUS	exon	24191027	24194934	.	+	.	transcript_id "file_1_file_1_jg11845.t1"; gene_id "file_1_file_1_jg11845";
dmelr6.33_1	AUGUSTUS	intron	24194935	24195000	.	+	.	transcript_id "file_1_file_1_jg11845.t1"; gene_id "file_1_file_1_jg11845";
dmelr6.33_1	AUGUSTUS	transcript	24188358	24195133	.	+	.	transcript_id "file_1_file_1_jg11845.t1"; gene_id "file_1_file_1_jg11845"
dmelr6.33_1	AUGUSTUS	gene	24188358	24195133	.	+	.	jg11845
dmelr6.33_1	AUGUSTUS	CDS	24195001	24195133	1	+	1	transcript_id "file_1_file_1_jg11845.t1"; gene_id "file_1_file_1_jg11845";
dmelr6.33_1	AUGUSTUS	exon	24195001	24195133	.	+	.	transcript_id "file_1_file_1_jg11845.t1"; gene_id "file_1_file_1_jg11845";
dmelr6.33_1	AUGUSTUS	stop_codon	24195131	24195133	.	+	0	transcript_id "file_1_file_1_jg11845.t1"; gene_id "file_1_file_1_jg11845";
dmelr6.33_2	AUGUSTUS	stop_codon	2601630	2601632	.	-	0	transcript_id "file_1_file_1_jg12379.t1"; gene_id "file_1_file_1_jg12379";
dmelr6.33_2	AUGUSTUS	CDS	2601630	2604279	1	-	1	transcript_id "file_1_file_1_jg12379.t1"; gene_id "file_1_file_1_jg12379";
dmelr6.33_2	AUGUSTUS	exon	2601630	2604279	.	-	.	transcript_id "file_1_file_1_jg12379.t1"; gene_id "file_1_file_1_jg12379";
dmelr6.33_2	AUGUSTUS	intron	2604280	2607692	.	-	.	transcript_id "file_1_file_1_jg12379.t1"; gene_id "file_1_file_1_jg12379";
dmelr6.33_2	AUGUSTUS	CDS	2607693	2607874	1	-	0	transcript_id "file_1_file_1_jg12379.t1"; gene_id "file_1_file_1_jg12379";
dmelr6.33_2	AUGUSTUS	exon	2607693	2607874	.	-	.	transcript_id "file_1_file_1_jg12379.t1"; gene_id "file_1_file_1_jg12379";
dmelr6.33_2	AUGUSTUS	intron	2607875	2608140	.	-	.	transcript_id "file_1_file_1_jg12379.t1"; gene_id "file_1_file_1_jg12379";
dmelr6.33_2	AUGUSTUS	CDS	2608141	2608319	1	-	2	transcript_id "file_1_file_1_jg12379.t1"; gene_id "file_1_file_1_jg12379";
dmelr6.33_2	AUGUSTUS	exon	2608141	2608319	.	-	.	transcript_id "file_1_file_1_jg12379.t1"; gene_id "file_1_file_1_jg12379";
dmelr6.33_2	AUGUSTUS	intron	2608320	2608437	.	-	.	transcript_id "file_1_file_1_jg12379.t1"; gene_id "file_1_file_1_jg12379";
dmelr6.33_2	AUGUSTUS	CDS	2608438	2608644	1	-	2	transcript_id "file_1_file_1_jg12379.t1"; gene_id "file_1_file_1_jg12379";
dmelr6.33_2	AUGUSTUS	exon	2608438	2608644	.	-	.	transcript_id "file_1_file_1_jg12379.t1"; gene_id "file_1_file_1_jg12379";
dmelr6.33_2	AUGUSTUS	intron	2608645	2610493	.	-	.	transcript_id "file_1_file_1_jg12379.t1"; gene_id "file_1_file_1_jg12379";
dmelr6.33_2	AUGUSTUS	CDS	2610494	2611159	1	-	2	transcript_id "file_1_file_1_jg12379.t1"; gene_id "file_1_file_1_jg12379";
dmelr6.33_2	AUGUSTUS	exon	2610494	2611159	.	-	.	transcript_id "file_1_file_1_jg12379.t1"; gene_id "file_1_file_1_jg12379";
dmelr6.33_2	AUGUSTUS	intron	2611160	2611315	.	-	.	transcript_id "file_1_file_1_jg12379.t1"; gene_id "file_1_file_1_jg12379";
dmelr6.33_2	AUGUSTUS	CDS	2611316	2611557	1	-	1	transcript_id "file_1_file_1_jg12379.t1"; gene_id "file_1_file_1_jg12379";
dmelr6.33_2	AUGUSTUS	exon	2611316	2611557	.	-	.	transcript_id "file_1_file_1_jg12379.t1"; gene_id "file_1_file_1_jg12379";
dmelr6.33_2	AUGUSTUS	intron	2611558	2611638	.	-	.	transcript_id "file_1_file_1_jg12379.t1"; gene_id "file_1_file_1_jg12379";
dmelr6.33_2	AUGUSTUS	CDS	2611639	2611710	1	-	1	transcript_id "file_1_file_1_jg12379.t1"; gene_id "file_1_file_1_jg12379";
dmelr6.33_2	AUGUSTUS	exon	2611639	2611710	.	-	.	transcript_id "file_1_file_1_jg12379.t1"; gene_id "file_1_file_1_jg12379";
dmelr6.33_2	AUGUSTUS	intron	2611711	2611787	.	-	.	transcript_id "file_1_file_1_jg12379.t1"; gene_id "file_1_file_1_jg12379";
dmelr6.33_2	AUGUSTUS	CDS	2611788	2612003	1	-	1	transcript_id "file_1_file_1_jg12379.t1"; gene_id "file_1_file_1_jg12379";
dmelr6.33_2	AUGUSTUS	exon	2611788	2612003	.	-	.	transcript_id "file_1_file_1_jg12379.t1"; gene_id "file_1_file_1_jg12379";
dmelr6.33_2	AUGUSTUS	intron	2612004	2629140	.	-	.	transcript_id "file_1_file_1_jg12379.t1"; gene_id "file_1_file_1_jg12379";
dmelr6.33_2	AUGUSTUS	transcript	2601630	2629310	.	-	.	transcript_id "file_1_file_1_jg12379.t1"; gene_id "file_1_file_1_jg12379"
dmelr6.33_2	AUGUSTUS	gene	2601630	2629310	.	-	.	jg12379
dmelr6.33_2	AUGUSTUS	CDS	2629141	2629310	0.99	-	0	transcript_id "file_1_file_1_jg12379.t1"; gene_id "file_1_file_1_jg12379";
dmelr6.33_2	AUGUSTUS	exon	2629141	2629310	.	-	.	transcript_id "file_1_file_1_jg12379.t1"; gene_id "file_1_file_1_jg12379";
dmelr6.33_2	AUGUSTUS	start_codon	2629308	2629310	.	-	0	transcript_id "file_1_file_1_jg12379.t1"; gene_id "file_1_file_1_jg12379";
dmelr6.33_2	AUGUSTUS	start_codon	5584007	5584009	.	+	0	transcript_id "file_1_file_1_jg12722.t1"; gene_id "file_1_file_1_jg12722";
dmelr6.33_2	AUGUSTUS	CDS	5584007	5584704	1	+	0	transcript_id "file_1_file_1_jg12722.t1"; gene_id "file_1_file_1_jg12722";
dmelr6.33_2	AUGUSTUS	exon	5584007	5584704	.	+	.	transcript_id "file_1_file_1_jg12722.t1"; gene_id "file_1_file_1_jg12722";
dmelr6.33_2	AUGUSTUS	intron	5584705	5584758	.	+	.	transcript_id "file_1_file_1_jg12722.t1"; gene_id "file_1_file_1_jg12722";
dmelr6.33_2	AUGUSTUS	CDS	5584759	5584960	0.64	+	1	transcript_id "file_1_file_1_jg12722.t1"; gene_id "file_1_file_1_jg12722";
dmelr6.33_2	AUGUSTUS	exon	5584759	5584960	.	+	.	transcript_id "file_1_file_1_jg12722.t1"; gene_id "file_1_file_1_jg12722";
dmelr6.33_2	AUGUSTUS	intron	5584961	5586001	.	+	.	transcript_id "file_1_file_1_jg12722.t1"; gene_id "file_1_file_1_jg12722";
dmelr6.33_2	AUGUSTUS	CDS	5586002	5588814	0.27	+	0	transcript_id "file_1_file_1_jg12722.t1"; gene_id "file_1_file_1_jg12722";
dmelr6.33_2	AUGUSTUS	exon	5586002	5588814	.	+	.	transcript_id "file_1_file_1_jg12722.t1"; gene_id "file_1_file_1_jg12722";
dmelr6.33_2	AUGUSTUS	intron	5588815	5588880	.	+	.	transcript_id "file_1_file_1_jg12722.t1"; gene_id "file_1_file_1_jg12722";
dmelr6.33_2	AUGUSTUS	transcript	5584007	5589916	.	+	.	transcript_id "file_1_file_1_jg12722.t1"; gene_id "file_1_file_1_jg12722"
dmelr6.33_2	AUGUSTUS	gene	5584007	5589916	.	+	.	jg12722
dmelr6.33_2	AUGUSTUS	CDS	5588881	5589916	0.83	+	1	transcript_id "file_1_file_1_jg12722.t1"; gene_id "file_1_file_1_jg12722";
dmelr6.33_2	AUGUSTUS	exon	5588881	5589916	.	+	.	transcript_id "file_1_file_1_jg12722.t1"; gene_id "file_1_file_1_jg12722";
dmelr6.33_2	AUGUSTUS	stop_codon	5589914	5589916	.	+	0	transcript_id "file_1_file_1_jg12722.t1"; gene_id "file_1_file_1_jg12722";
dmelr6.33_3	AUGUSTUS	stop_codon	29666814	29666816	.	-	0	transcript_id "file_1_file_1_jg3490.t1"; gene_id "file_1_file_1_jg3490";
dmelr6.33_3	AUGUSTUS	CDS	29666814	29667085	1	-	2	transcript_id "file_1_file_1_jg3490.t1"; gene_id "file_1_file_1_jg3490";
dmelr6.33_3	AUGUSTUS	exon	29666814	29667085	.	-	.	transcript_id "file_1_file_1_jg3490.t1"; gene_id "file_1_file_1_jg3490";
dmelr6.33_3	AUGUSTUS	intron	29667086	29667134	.	-	.	transcript_id "file_1_file_1_jg3490.t1"; gene_id "file_1_file_1_jg3490";
dmelr6.33_3	AUGUSTUS	CDS	29667135	29667241	1	-	1	transcript_id "file_1_file_1_jg3490.t1"; gene_id "file_1_file_1_jg3490";
dmelr6.33_3	AUGUSTUS	exon	29667135	29667241	.	-	.	transcript_id "file_1_file_1_jg3490.t1"; gene_id "file_1_file_1_jg3490";
dmelr6.33_3	AUGUSTUS	intron	29667242	29667303	.	-	.	transcript_id "file_1_file_1_jg3490.t1"; gene_id "file_1_file_1_jg3490";
dmelr6.33_3	AUGUSTUS	CDS	29667304	29667448	1	-	2	transcript_id "file_1_file_1_jg3490.t1"; gene_id "file_1_file_1_jg3490";
dmelr6.33_3	AUGUSTUS	exon	29667304	29667448	.	-	.	transcript_id "file_1_file_1_jg3490.t1"; gene_id "file_1_file_1_jg3490";
dmelr6.33_3	AUGUSTUS	intron	29667449	29667506	.	-	.	transcript_id "file_1_file_1_jg3490.t1"; gene_id "file_1_file_1_jg3490";
dmelr6.33_3	AUGUSTUS	CDS	29667507	29667554	1	-	2	transcript_id "file_1_file_1_jg3490.t1"; gene_id "file_1_file_1_jg3490";
dmelr6.33_3	AUGUSTUS	exon	29667507	29667554	.	-	.	transcript_id "file_1_file_1_jg3490.t1"; gene_id "file_1_file_1_jg3490";
dmelr6.33_3	AUGUSTUS	intron	29667555	29667639	.	-	.	transcript_id "file_1_file_1_jg3490.t1"; gene_id "file_1_file_1_jg3490";
dmelr6.33_3	AUGUSTUS	CDS	29667640	29667940	1	-	0	transcript_id "file_1_file_1_jg3490.t1"; gene_id "file_1_file_1_jg3490";
dmelr6.33_3	AUGUSTUS	exon	29667640	29667940	.	-	.	transcript_id "file_1_file_1_jg3490.t1"; gene_id "file_1_file_1_jg3490";
dmelr6.33_3	AUGUSTUS	intron	29667941	29667989	.	-	.	transcript_id "file_1_file_1_jg3490.t1"; gene_id "file_1_file_1_jg3490";
dmelr6.33_3	AUGUSTUS	CDS	29667990	29668644	1	-	1	transcript_id "file_1_file_1_jg3490.t1"; gene_id "file_1_file_1_jg3490";
dmelr6.33_3	AUGUSTUS	exon	29667990	29668644	.	-	.	transcript_id "file_1_file_1_jg3490.t1"; gene_id "file_1_file_1_jg3490";
dmelr6.33_3	AUGUSTUS	intron	29668645	29668710	.	-	.	transcript_id "file_1_file_1_jg3490.t1"; gene_id "file_1_file_1_jg3490";
dmelr6.33_3	AUGUSTUS	transcript	29666814	29668877	.	-	.	transcript_id "file_1_file_1_jg3490.t1"; gene_id "file_1_file_1_jg3490"
dmelr6.33_3	AUGUSTUS	gene	29666814	29668877	.	-	.	jg3490
dmelr6.33_3	AUGUSTUS	CDS	29668711	29668877	1	-	0	transcript_id "file_1_file_1_jg3490.t1"; gene_id "file_1_file_1_jg3490";
dmelr6.33_3	AUGUSTUS	exon	29668711	29668877	.	-	.	transcript_id "file_1_file_1_jg3490.t1"; gene_id "file_1_file_1_jg3490";
dmelr6.33_3	AUGUSTUS	start_codon	29668875	29668877	.	-	0	transcript_id "file_1_file_1_jg3490.t1"; gene_id "file_1_file_1_jg3490";
dmelr6.33_2	AUGUSTUS	stop_codon	11521366	11521368	.	-	0	transcript_id "file_1_file_1_jg13441.t1"; gene_id "file_1_file_1_jg13441";
dmelr6.33_2	AUGUSTUS	CDS	11521366	11522478	0.98	-	0	transcript_id "file_1_file_1_jg13441.t1"; gene_id "file_1_file_1_jg13441";
dmelr6.33_2	AUGUSTUS	exon	11521366	11522478	.	-	.	transcript_id "file_1_file_1_jg13441.t1"; gene_id "file_1_file_1_jg13441";
dmelr6.33_2	AUGUSTUS	transcript	11521366	11522478	.	-	.	transcript_id "file_1_file_1_jg13441.t1"; gene_id "file_1_file_1_jg13441"
dmelr6.33_2	AUGUSTUS	gene	11521366	11522478	.	-	.	jg13441
dmelr6.33_2	AUGUSTUS	start_codon	11522476	11522478	.	-	0	transcript_id "file_1_file_1_jg13441.t1"; gene_id "file_1_file_1_jg13441";
dmelr6.33_5	AUGUSTUS	start_codon	15809604	15809606	.	+	0	transcript_id "file_1_file_1_jg8299.t1"; gene_id "file_1_file_1_jg8299";
dmelr6.33_5	AUGUSTUS	CDS	15809604	15810902	1	+	0	transcript_id "file_1_file_1_jg8299.t1"; gene_id "file_1_file_1_jg8299";
dmelr6.33_5	AUGUSTUS	exon	15809604	15810902	.	+	.	transcript_id "file_1_file_1_jg8299.t1"; gene_id "file_1_file_1_jg8299";
dmelr6.33_5	AUGUSTUS	transcript	15809604	15810902	.	+	.	transcript_id "file_1_file_1_jg8299.t1"; gene_id "file_1_file_1_jg8299"
dmelr6.33_5	AUGUSTUS	gene	15809604	15810902	.	+	.	jg8299
dmelr6.33_5	AUGUSTUS	stop_codon	15810900	15810902	.	+	0	transcript_id "file_1_file_1_jg8299.t1"; gene_id "file_1_file_1_jg8299";
dmelr6.33_15	AUGUSTUS	start_codon	20440	20442	.	+	0	transcript_id "file_1_file_1_jg14896.t1"; gene_id "file_1_file_1_jg14896";
dmelr6.33_15	AUGUSTUS	CDS	20440	20871	0.08	+	0	transcript_id "file_1_file_1_jg14896.t1"; gene_id "file_1_file_1_jg14896";
dmelr6.33_15	AUGUSTUS	exon	20440	20871	.	+	.	transcript_id "file_1_file_1_jg14896.t1"; gene_id "file_1_file_1_jg14896";
dmelr6.33_15	AUGUSTUS	transcript	20440	20871	.	+	.	transcript_id "file_1_file_1_jg14896.t1"; gene_id "file_1_file_1_jg14896"
dmelr6.33_15	AUGUSTUS	gene	20440	20871	.	+	.	jg14896
dmelr6.33_15	AUGUSTUS	stop_codon	20869	20871	.	+	0	transcript_id "file_1_file_1_jg14896.t1"; gene_id "file_1_file_1_jg14896";
dmelr6.33_0	AUGUSTUS	stop_codon	21627600	21627602	.	-	0	transcript_id "file_1_file_1_jg6444.t1"; gene_id "file_1_file_1_jg6444";
dmelr6.33_0	AUGUSTUS	CDS	21627600	21627757	1	-	2	transcript_id "file_1_file_1_jg6444.t1"; gene_id "file_1_file_1_jg6444";
dmelr6.33_0	AUGUSTUS	exon	21627600	21627757	.	-	.	transcript_id "file_1_file_1_jg6444.t1"; gene_id "file_1_file_1_jg6444";
dmelr6.33_0	AUGUSTUS	intron	21627758	21627841	.	-	.	transcript_id "file_1_file_1_jg6444.t1"; gene_id "file_1_file_1_jg6444";
dmelr6.33_0	AUGUSTUS	CDS	21627842	21628209	1	-	1	transcript_id "file_1_file_1_jg6444.t1"; gene_id "file_1_file_1_jg6444";
dmelr6.33_0	AUGUSTUS	exon	21627842	21628209	.	-	.	transcript_id "file_1_file_1_jg6444.t1"; gene_id "file_1_file_1_jg6444";
dmelr6.33_0	AUGUSTUS	intron	21628210	21629666	.	-	.	transcript_id "file_1_file_1_jg6444.t1"; gene_id "file_1_file_1_jg6444";
dmelr6.33_0	AUGUSTUS	transcript	21627600	21629692	.	-	.	transcript_id "file_1_file_1_jg6444.t1"; gene_id "file_1_file_1_jg6444"
dmelr6.33_0	AUGUSTUS	gene	21627600	21629692	.	-	.	jg6444
dmelr6.33_0	AUGUSTUS	CDS	21629667	21629692	1	-	0	transcript_id "file_1_file_1_jg6444.t1"; gene_id "file_1_file_1_jg6444";
dmelr6.33_0	AUGUSTUS	exon	21629667	21629692	.	-	.	transcript_id "file_1_file_1_jg6444.t1"; gene_id "file_1_file_1_jg6444";
dmelr6.33_0	AUGUSTUS	start_codon	21629690	21629692	.	-	0	transcript_id "file_1_file_1_jg6444.t1"; gene_id "file_1_file_1_jg6444";
dmelr6.33_2	AUGUSTUS	stop_codon	7088099	7088101	.	-	0	transcript_id "file_1_file_1_jg12902.t1"; gene_id "file_1_file_1_jg12902";
dmelr6.33_2	AUGUSTUS	CDS	7088099	7088626	0.98	-	0	transcript_id "file_1_file_1_jg12902.t1"; gene_id "file_1_file_1_jg12902";
dmelr6.33_2	AUGUSTUS	exon	7088099	7088626	.	-	.	transcript_id "file_1_file_1_jg12902.t1"; gene_id "file_1_file_1_jg12902";
dmelr6.33_2	AUGUSTUS	intron	7088627	7088697	.	-	.	transcript_id "file_1_file_1_jg12902.t1"; gene_id "file_1_file_1_jg12902";
dmelr6.33_2	AUGUSTUS	transcript	7088099	7088709	.	-	.	transcript_id "file_1_file_1_jg12902.t1"; gene_id "file_1_file_1_jg12902"
dmelr6.33_2	AUGUSTUS	gene	7088099	7088709	.	-	.	jg12902
dmelr6.33_2	AUGUSTUS	CDS	7088698	7088709	0.98	-	0	transcript_id "file_1_file_1_jg12902.t1"; gene_id "file_1_file_1_jg12902";
dmelr6.33_2	AUGUSTUS	exon	7088698	7088709	.	-	.	transcript_id "file_1_file_1_jg12902.t1"; gene_id "file_1_file_1_jg12902";
dmelr6.33_2	AUGUSTUS	start_codon	7088707	7088709	.	-	0	transcript_id "file_1_file_1_jg12902.t1"; gene_id "file_1_file_1_jg12902";
dmelr6.33_0	AUGUSTUS	start_codon	438425	438427	.	+	0	transcript_id "file_1_file_1_jg3872.t1"; gene_id "file_1_file_1_jg3872";
dmelr6.33_0	AUGUSTUS	CDS	438425	438516	1	+	0	transcript_id "file_1_file_1_jg3872.t1"; gene_id "file_1_file_1_jg3872";
dmelr6.33_0	AUGUSTUS	exon	438425	438516	.	+	.	transcript_id "file_1_file_1_jg3872.t1"; gene_id "file_1_file_1_jg3872";
dmelr6.33_0	AUGUSTUS	intron	438517	438581	.	+	.	transcript_id "file_1_file_1_jg3872.t1"; gene_id "file_1_file_1_jg3872";
dmelr6.33_0	AUGUSTUS	CDS	438582	438727	1	+	1	transcript_id "file_1_file_1_jg3872.t1"; gene_id "file_1_file_1_jg3872";
dmelr6.33_0	AUGUSTUS	exon	438582	438727	.	+	.	transcript_id "file_1_file_1_jg3872.t1"; gene_id "file_1_file_1_jg3872";
dmelr6.33_0	AUGUSTUS	intron	438728	443081	.	+	.	transcript_id "file_1_file_1_jg3872.t1"; gene_id "file_1_file_1_jg3872";
dmelr6.33_0	AUGUSTUS	CDS	443082	443161	1	+	2	transcript_id "file_1_file_1_jg3872.t1"; gene_id "file_1_file_1_jg3872";
dmelr6.33_0	AUGUSTUS	exon	443082	443161	.	+	.	transcript_id "file_1_file_1_jg3872.t1"; gene_id "file_1_file_1_jg3872";
dmelr6.33_0	AUGUSTUS	intron	443162	443225	.	+	.	transcript_id "file_1_file_1_jg3872.t1"; gene_id "file_1_file_1_jg3872";
dmelr6.33_0	AUGUSTUS	CDS	443226	446583	1	+	0	transcript_id "file_1_file_1_jg3872.t1"; gene_id "file_1_file_1_jg3872";
dmelr6.33_0	AUGUSTUS	exon	443226	446583	.	+	.	transcript_id "file_1_file_1_jg3872.t1"; gene_id "file_1_file_1_jg3872";
dmelr6.33_0	AUGUSTUS	intron	446584	446641	.	+	.	transcript_id "file_1_file_1_jg3872.t1"; gene_id "file_1_file_1_jg3872";
dmelr6.33_0	AUGUSTUS	transcript	438425	447249	.	+	.	transcript_id "file_1_file_1_jg3872.t1"; gene_id "file_1_file_1_jg3872"
dmelr6.33_0	AUGUSTUS	gene	438425	447249	.	+	.	jg3872
dmelr6.33_0	AUGUSTUS	CDS	446642	447249	1	+	2	transcript_id "file_1_file_1_jg3872.t1"; gene_id "file_1_file_1_jg3872";
dmelr6.33_0	AUGUSTUS	exon	446642	447249	.	+	.	transcript_id "file_1_file_1_jg3872.t1"; gene_id "file_1_file_1_jg3872";
dmelr6.33_0	AUGUSTUS	stop_codon	447247	447249	.	+	0	transcript_id "file_1_file_1_jg3872.t1"; gene_id "file_1_file_1_jg3872";
dmelr6.33_6	AUGUSTUS	stop_codon	1040098	1040100	.	-	0	transcript_id "file_1_file_1_jg107.t1"; gene_id "file_1_file_1_jg107";
dmelr6.33_6	AUGUSTUS	CDS	1040098	1040241	0.97	-	0	transcript_id "file_1_file_1_jg107.t1"; gene_id "file_1_file_1_jg107";
dmelr6.33_6	AUGUSTUS	exon	1040098	1040241	.	-	.	transcript_id "file_1_file_1_jg107.t1"; gene_id "file_1_file_1_jg107";
dmelr6.33_6	AUGUSTUS	intron	1040242	1040302	.	-	.	transcript_id "file_1_file_1_jg107.t1"; gene_id "file_1_file_1_jg107";
dmelr6.33_6	AUGUSTUS	CDS	1040303	1040393	0.55	-	1	transcript_id "file_1_file_1_jg107.t1"; gene_id "file_1_file_1_jg107";
dmelr6.33_6	AUGUSTUS	exon	1040303	1040393	.	-	.	transcript_id "file_1_file_1_jg107.t1"; gene_id "file_1_file_1_jg107";
dmelr6.33_6	AUGUSTUS	intron	1040394	1053582	.	-	.	transcript_id "file_1_file_1_jg107.t1"; gene_id "file_1_file_1_jg107";
dmelr6.33_6	AUGUSTUS	transcript	1040098	1053839	.	-	.	transcript_id "file_1_file_1_jg107.t1"; gene_id "file_1_file_1_jg107"
dmelr6.33_6	AUGUSTUS	gene	1040098	1053839	.	-	.	jg107
dmelr6.33_6	AUGUSTUS	CDS	1053583	1053839	0.45	-	0	transcript_id "file_1_file_1_jg107.t1"; gene_id "file_1_file_1_jg107";
dmelr6.33_6	AUGUSTUS	exon	1053583	1053839	.	-	.	transcript_id "file_1_file_1_jg107.t1"; gene_id "file_1_file_1_jg107";
dmelr6.33_6	AUGUSTUS	start_codon	1053837	1053839	.	-	0	transcript_id "file_1_file_1_jg107.t1"; gene_id "file_1_file_1_jg107";
dmelr6.33_3	AUGUSTUS	stop_codon	16613456	16613458	.	-	0	transcript_id "file_1_file_1_jg1861.t1"; gene_id "file_1_file_1_jg1861";
dmelr6.33_3	AUGUSTUS	CDS	16613456	16614047	1	-	1	transcript_id "file_1_file_1_jg1861.t1"; gene_id "file_1_file_1_jg1861";
dmelr6.33_3	AUGUSTUS	exon	16613456	16614047	.	-	.	transcript_id "file_1_file_1_jg1861.t1"; gene_id "file_1_file_1_jg1861";
dmelr6.33_3	AUGUSTUS	intron	16614048	16614103	.	-	.	transcript_id "file_1_file_1_jg1861.t1"; gene_id "file_1_file_1_jg1861";
dmelr6.33_3	AUGUSTUS	transcript	16613456	16614348	.	-	.	transcript_id "file_1_file_1_jg1861.t1"; gene_id "file_1_file_1_jg1861"
dmelr6.33_3	AUGUSTUS	gene	16613456	16614348	.	-	.	jg1861
dmelr6.33_3	AUGUSTUS	CDS	16614104	16614348	1	-	0	transcript_id "file_1_file_1_jg1861.t1"; gene_id "file_1_file_1_jg1861";
dmelr6.33_3	AUGUSTUS	exon	16614104	16614348	.	-	.	transcript_id "file_1_file_1_jg1861.t1"; gene_id "file_1_file_1_jg1861";
dmelr6.33_3	AUGUSTUS	start_codon	16614346	16614348	.	-	0	transcript_id "file_1_file_1_jg1861.t1"; gene_id "file_1_file_1_jg1861";
dmelr6.33_0	AUGUSTUS	stop_codon	13899822	13899824	.	-	0	transcript_id "file_1_file_1_jg5613.t1"; gene_id "file_1_file_1_jg5613";
dmelr6.33_0	AUGUSTUS	CDS	13899822	13900063	1	-	2	transcript_id "file_1_file_1_jg5613.t1"; gene_id "file_1_file_1_jg5613";
dmelr6.33_0	AUGUSTUS	exon	13899822	13900063	.	-	.	transcript_id "file_1_file_1_jg5613.t1"; gene_id "file_1_file_1_jg5613";
dmelr6.33_0	AUGUSTUS	intron	13900064	13900142	.	-	.	transcript_id "file_1_file_1_jg5613.t1"; gene_id "file_1_file_1_jg5613";
dmelr6.33_0	AUGUSTUS	CDS	13900143	13900301	1	-	2	transcript_id "file_1_file_1_jg5613.t1"; gene_id "file_1_file_1_jg5613";
dmelr6.33_0	AUGUSTUS	exon	13900143	13900301	.	-	.	transcript_id "file_1_file_1_jg5613.t1"; gene_id "file_1_file_1_jg5613";
dmelr6.33_0	AUGUSTUS	intron	13900302	13900631	.	-	.	transcript_id "file_1_file_1_jg5613.t1"; gene_id "file_1_file_1_jg5613";
dmelr6.33_0	AUGUSTUS	CDS	13900632	13901981	1	-	2	transcript_id "file_1_file_1_jg5613.t1"; gene_id "file_1_file_1_jg5613";
dmelr6.33_0	AUGUSTUS	exon	13900632	13901981	.	-	.	transcript_id "file_1_file_1_jg5613.t1"; gene_id "file_1_file_1_jg5613";
dmelr6.33_0	AUGUSTUS	intron	13901982	13902074	.	-	.	transcript_id "file_1_file_1_jg5613.t1"; gene_id "file_1_file_1_jg5613";
dmelr6.33_0	AUGUSTUS	CDS	13902075	13903717	1	-	1	transcript_id "file_1_file_1_jg5613.t1"; gene_id "file_1_file_1_jg5613";
dmelr6.33_0	AUGUSTUS	exon	13902075	13903717	.	-	.	transcript_id "file_1_file_1_jg5613.t1"; gene_id "file_1_file_1_jg5613";
dmelr6.33_0	AUGUSTUS	intron	13903718	13903780	.	-	.	transcript_id "file_1_file_1_jg5613.t1"; gene_id "file_1_file_1_jg5613";
dmelr6.33_0	AUGUSTUS	transcript	13899822	13903920	.	-	.	transcript_id "file_1_file_1_jg5613.t1"; gene_id "file_1_file_1_jg5613"
dmelr6.33_0	AUGUSTUS	gene	13899822	13903920	.	-	.	jg5613
dmelr6.33_0	AUGUSTUS	CDS	13903781	13903920	1	-	0	transcript_id "file_1_file_1_jg5613.t1"; gene_id "file_1_file_1_jg5613";
dmelr6.33_0	AUGUSTUS	exon	13903781	13903920	.	-	.	transcript_id "file_1_file_1_jg5613.t1"; gene_id "file_1_file_1_jg5613";
dmelr6.33_0	AUGUSTUS	start_codon	13903918	13903920	.	-	0	transcript_id "file_1_file_1_jg5613.t1"; gene_id "file_1_file_1_jg5613";
dmelr6.33_5	AUGUSTUS	start_codon	2948106	2948108	.	+	0	transcript_id "file_1_file_1_jg6959.t1"; gene_id "file_1_file_1_jg6959";
dmelr6.33_5	AUGUSTUS	CDS	2948106	2948148	1	+	0	transcript_id "file_1_file_1_jg6959.t1"; gene_id "file_1_file_1_jg6959";
dmelr6.33_5	AUGUSTUS	exon	2948106	2948148	.	+	.	transcript_id "file_1_file_1_jg6959.t1"; gene_id "file_1_file_1_jg6959";
dmelr6.33_5	AUGUSTUS	intron	2948149	2948217	.	+	.	transcript_id "file_1_file_1_jg6959.t1"; gene_id "file_1_file_1_jg6959";
dmelr6.33_5	AUGUSTUS	transcript	2948106	2948924	.	+	.	transcript_id "file_1_file_1_jg6959.t1"; gene_id "file_1_file_1_jg6959"
dmelr6.33_5	AUGUSTUS	gene	2948106	2948924	.	+	.	jg6959
dmelr6.33_5	AUGUSTUS	CDS	2948218	2948924	1	+	2	transcript_id "file_1_file_1_jg6959.t1"; gene_id "file_1_file_1_jg6959";
dmelr6.33_5	AUGUSTUS	exon	2948218	2948924	.	+	.	transcript_id "file_1_file_1_jg6959.t1"; gene_id "file_1_file_1_jg6959";
dmelr6.33_5	AUGUSTUS	stop_codon	2948922	2948924	.	+	0	transcript_id "file_1_file_1_jg6959.t1"; gene_id "file_1_file_1_jg6959";
dmelr6.33_3	AUGUSTUS	stop_codon	16451201	16451203	.	-	0	transcript_id "file_1_file_1_jg1840.t1"; gene_id "file_1_file_1_jg1840";
dmelr6.33_3	AUGUSTUS	CDS	16451201	16452910	1	-	0	transcript_id "file_1_file_1_jg1840.t1"; gene_id "file_1_file_1_jg1840";
dmelr6.33_3	AUGUSTUS	exon	16451201	16452910	.	-	.	transcript_id "file_1_file_1_jg1840.t1"; gene_id "file_1_file_1_jg1840";
dmelr6.33_3	AUGUSTUS	transcript	16451201	16452910	.	-	.	transcript_id "file_1_file_1_jg1840.t1"; gene_id "file_1_file_1_jg1840"
dmelr6.33_3	AUGUSTUS	gene	16451201	16452910	.	-	.	jg1840
dmelr6.33_3	AUGUSTUS	start_codon	16452908	16452910	.	-	0	transcript_id "file_1_file_1_jg1840.t1"; gene_id "file_1_file_1_jg1840";
dmelr6.33_1	AUGUSTUS	start_codon	17793902	17793904	.	+	0	transcript_id "file_1_file_1_jg10911.t1"; gene_id "file_1_file_1_jg10911";
dmelr6.33_1	AUGUSTUS	CDS	17793902	17793948	0.56	+	0	transcript_id "file_1_file_1_jg10911.t1"; gene_id "file_1_file_1_jg10911";
dmelr6.33_1	AUGUSTUS	exon	17793902	17793948	.	+	.	transcript_id "file_1_file_1_jg10911.t1"; gene_id "file_1_file_1_jg10911";
dmelr6.33_1	AUGUSTUS	intron	17793949	17794515	.	+	.	transcript_id "file_1_file_1_jg10911.t1"; gene_id "file_1_file_1_jg10911";
dmelr6.33_1	AUGUSTUS	CDS	17794516	17794550	0.9	+	1	transcript_id "file_1_file_1_jg10911.t1"; gene_id "file_1_file_1_jg10911";
dmelr6.33_1	AUGUSTUS	exon	17794516	17794550	.	+	.	transcript_id "file_1_file_1_jg10911.t1"; gene_id "file_1_file_1_jg10911";
dmelr6.33_1	AUGUSTUS	intron	17794551	17795118	.	+	.	transcript_id "file_1_file_1_jg10911.t1"; gene_id "file_1_file_1_jg10911";
dmelr6.33_1	AUGUSTUS	CDS	17795119	17795428	1	+	2	transcript_id "file_1_file_1_jg10911.t1"; gene_id "file_1_file_1_jg10911";
dmelr6.33_1	AUGUSTUS	exon	17795119	17795428	.	+	.	transcript_id "file_1_file_1_jg10911.t1"; gene_id "file_1_file_1_jg10911";
dmelr6.33_1	AUGUSTUS	intron	17795429	17795595	.	+	.	transcript_id "file_1_file_1_jg10911.t1"; gene_id "file_1_file_1_jg10911";
dmelr6.33_1	AUGUSTUS	CDS	17795596	17795604	1	+	1	transcript_id "file_1_file_1_jg10911.t1"; gene_id "file_1_file_1_jg10911";
dmelr6.33_1	AUGUSTUS	exon	17795596	17795604	.	+	.	transcript_id "file_1_file_1_jg10911.t1"; gene_id "file_1_file_1_jg10911";
dmelr6.33_1	AUGUSTUS	intron	17795605	17797053	.	+	.	transcript_id "file_1_file_1_jg10911.t1"; gene_id "file_1_file_1_jg10911";
dmelr6.33_1	AUGUSTUS	CDS	17797054	17797131	1	+	1	transcript_id "file_1_file_1_jg10911.t1"; gene_id "file_1_file_1_jg10911";
dmelr6.33_1	AUGUSTUS	exon	17797054	17797131	.	+	.	transcript_id "file_1_file_1_jg10911.t1"; gene_id "file_1_file_1_jg10911";
dmelr6.33_1	AUGUSTUS	intron	17797132	17797201	.	+	.	transcript_id "file_1_file_1_jg10911.t1"; gene_id "file_1_file_1_jg10911";
dmelr6.33_1	AUGUSTUS	CDS	17797202	17797263	1	+	1	transcript_id "file_1_file_1_jg10911.t1"; gene_id "file_1_file_1_jg10911";
dmelr6.33_1	AUGUSTUS	exon	17797202	17797263	.	+	.	transcript_id "file_1_file_1_jg10911.t1"; gene_id "file_1_file_1_jg10911";
dmelr6.33_1	AUGUSTUS	intron	17797264	17797327	.	+	.	transcript_id "file_1_file_1_jg10911.t1"; gene_id "file_1_file_1_jg10911";
dmelr6.33_1	AUGUSTUS	CDS	17797328	17797616	1	+	2	transcript_id "file_1_file_1_jg10911.t1"; gene_id "file_1_file_1_jg10911";
dmelr6.33_1	AUGUSTUS	exon	17797328	17797616	.	+	.	transcript_id "file_1_file_1_jg10911.t1"; gene_id "file_1_file_1_jg10911";
dmelr6.33_1	AUGUSTUS	intron	17797617	17797684	.	+	.	transcript_id "file_1_file_1_jg10911.t1"; gene_id "file_1_file_1_jg10911";
dmelr6.33_1	AUGUSTUS	transcript	17793902	17797769	.	+	.	transcript_id "file_1_file_1_jg10911.t1"; gene_id "file_1_file_1_jg10911"
dmelr6.33_1	AUGUSTUS	gene	17793902	17797769	.	+	.	jg10911
dmelr6.33_1	AUGUSTUS	CDS	17797685	17797769	1	+	1	transcript_id "file_1_file_1_jg10911.t1"; gene_id "file_1_file_1_jg10911";
dmelr6.33_1	AUGUSTUS	exon	17797685	17797769	.	+	.	transcript_id "file_1_file_1_jg10911.t1"; gene_id "file_1_file_1_jg10911";
dmelr6.33_1	AUGUSTUS	stop_codon	17797767	17797769	.	+	0	transcript_id "file_1_file_1_jg10911.t1"; gene_id "file_1_file_1_jg10911";
dmelr6.33_5	AUGUSTUS	start_codon	1041111	1041113	.	+	0	transcript_id "file_1_file_1_jg6696.t1"; gene_id "file_1_file_1_jg6696";
dmelr6.33_5	AUGUSTUS	CDS	1041111	1041403	1	+	0	transcript_id "file_1_file_1_jg6696.t1"; gene_id "file_1_file_1_jg6696";
dmelr6.33_5	AUGUSTUS	exon	1041111	1041403	.	+	.	transcript_id "file_1_file_1_jg6696.t1"; gene_id "file_1_file_1_jg6696";
dmelr6.33_5	AUGUSTUS	intron	1041404	1042259	.	+	.	transcript_id "file_1_file_1_jg6696.t1"; gene_id "file_1_file_1_jg6696";
dmelr6.33_5	AUGUSTUS	CDS	1042260	1042432	1	+	1	transcript_id "file_1_file_1_jg6696.t1"; gene_id "file_1_file_1_jg6696";
dmelr6.33_5	AUGUSTUS	exon	1042260	1042432	.	+	.	transcript_id "file_1_file_1_jg6696.t1"; gene_id "file_1_file_1_jg6696";
dmelr6.33_5	AUGUSTUS	intron	1042433	1043212	.	+	.	transcript_id "file_1_file_1_jg6696.t1"; gene_id "file_1_file_1_jg6696";
dmelr6.33_5	AUGUSTUS	CDS	1043213	1043421	1	+	2	transcript_id "file_1_file_1_jg6696.t1"; gene_id "file_1_file_1_jg6696";
dmelr6.33_5	AUGUSTUS	exon	1043213	1043421	.	+	.	transcript_id "file_1_file_1_jg6696.t1"; gene_id "file_1_file_1_jg6696";
dmelr6.33_5	AUGUSTUS	intron	1043422	1043490	.	+	.	transcript_id "file_1_file_1_jg6696.t1"; gene_id "file_1_file_1_jg6696";
dmelr6.33_5	AUGUSTUS	CDS	1043491	1044210	1	+	0	transcript_id "file_1_file_1_jg6696.t1"; gene_id "file_1_file_1_jg6696";
dmelr6.33_5	AUGUSTUS	exon	1043491	1044210	.	+	.	transcript_id "file_1_file_1_jg6696.t1"; gene_id "file_1_file_1_jg6696";
dmelr6.33_5	AUGUSTUS	intron	1044211	1044267	.	+	.	transcript_id "file_1_file_1_jg6696.t1"; gene_id "file_1_file_1_jg6696";
dmelr6.33_5	AUGUSTUS	CDS	1044268	1044589	1	+	0	transcript_id "file_1_file_1_jg6696.t1"; gene_id "file_1_file_1_jg6696";
dmelr6.33_5	AUGUSTUS	exon	1044268	1044589	.	+	.	transcript_id "file_1_file_1_jg6696.t1"; gene_id "file_1_file_1_jg6696";
dmelr6.33_5	AUGUSTUS	intron	1044590	1044649	.	+	.	transcript_id "file_1_file_1_jg6696.t1"; gene_id "file_1_file_1_jg6696";
dmelr6.33_5	AUGUSTUS	CDS	1044650	1044901	1	+	2	transcript_id "file_1_file_1_jg6696.t1"; gene_id "file_1_file_1_jg6696";
dmelr6.33_5	AUGUSTUS	exon	1044650	1044901	.	+	.	transcript_id "file_1_file_1_jg6696.t1"; gene_id "file_1_file_1_jg6696";
dmelr6.33_5	AUGUSTUS	intron	1044902	1044970	.	+	.	transcript_id "file_1_file_1_jg6696.t1"; gene_id "file_1_file_1_jg6696";
dmelr6.33_5	AUGUSTUS	CDS	1044971	1045099	1	+	2	transcript_id "file_1_file_1_jg6696.t1"; gene_id "file_1_file_1_jg6696";
dmelr6.33_5	AUGUSTUS	exon	1044971	1045099	.	+	.	transcript_id "file_1_file_1_jg6696.t1"; gene_id "file_1_file_1_jg6696";
dmelr6.33_5	AUGUSTUS	intron	1045100	1045154	.	+	.	transcript_id "file_1_file_1_jg6696.t1"; gene_id "file_1_file_1_jg6696";
dmelr6.33_5	AUGUSTUS	transcript	1041111	1045948	.	+	.	transcript_id "file_1_file_1_jg6696.t1"; gene_id "file_1_file_1_jg6696"
dmelr6.33_5	AUGUSTUS	gene	1041111	1045948	.	+	.	jg6696
dmelr6.33_5	AUGUSTUS	CDS	1045155	1045948	1	+	2	transcript_id "file_1_file_1_jg6696.t1"; gene_id "file_1_file_1_jg6696";
dmelr6.33_5	AUGUSTUS	exon	1045155	1045948	.	+	.	transcript_id "file_1_file_1_jg6696.t1"; gene_id "file_1_file_1_jg6696";
dmelr6.33_5	AUGUSTUS	stop_codon	1045946	1045948	.	+	0	transcript_id "file_1_file_1_jg6696.t1"; gene_id "file_1_file_1_jg6696";
dmelr6.33_0	AUGUSTUS	stop_codon	12403581	12403583	.	-	0	transcript_id "file_1_file_1_jg5436.t1"; gene_id "file_1_file_1_jg5436";
dmelr6.33_0	AUGUSTUS	CDS	12403581	12404177	1	-	0	transcript_id "file_1_file_1_jg5436.t1"; gene_id "file_1_file_1_jg5436";
dmelr6.33_0	AUGUSTUS	exon	12403581	12404177	.	-	.	transcript_id "file_1_file_1_jg5436.t1"; gene_id "file_1_file_1_jg5436";
dmelr6.33_0	AUGUSTUS	intron	12404178	12407184	.	-	.	transcript_id "file_1_file_1_jg5436.t1"; gene_id "file_1_file_1_jg5436";
dmelr6.33_0	AUGUSTUS	CDS	12407185	12407466	1	-	0	transcript_id "file_1_file_1_jg5436.t1"; gene_id "file_1_file_1_jg5436";
dmelr6.33_0	AUGUSTUS	exon	12407185	12407466	.	-	.	transcript_id "file_1_file_1_jg5436.t1"; gene_id "file_1_file_1_jg5436";
dmelr6.33_0	AUGUSTUS	intron	12407467	12407549	.	-	.	transcript_id "file_1_file_1_jg5436.t1"; gene_id "file_1_file_1_jg5436";
dmelr6.33_0	AUGUSTUS	CDS	12407550	12407734	1	-	2	transcript_id "file_1_file_1_jg5436.t1"; gene_id "file_1_file_1_jg5436";
dmelr6.33_0	AUGUSTUS	exon	12407550	12407734	.	-	.	transcript_id "file_1_file_1_jg5436.t1"; gene_id "file_1_file_1_jg5436";
dmelr6.33_0	AUGUSTUS	intron	12407735	12409455	.	-	.	transcript_id "file_1_file_1_jg5436.t1"; gene_id "file_1_file_1_jg5436";
dmelr6.33_0	AUGUSTUS	CDS	12409456	12409623	1	-	2	transcript_id "file_1_file_1_jg5436.t1"; gene_id "file_1_file_1_jg5436";
dmelr6.33_0	AUGUSTUS	exon	12409456	12409623	.	-	.	transcript_id "file_1_file_1_jg5436.t1"; gene_id "file_1_file_1_jg5436";
dmelr6.33_0	AUGUSTUS	intron	12409624	12421640	.	-	.	transcript_id "file_1_file_1_jg5436.t1"; gene_id "file_1_file_1_jg5436";
dmelr6.33_0	AUGUSTUS	transcript	12403581	12421704	.	-	.	transcript_id "file_1_file_1_jg5436.t1"; gene_id "file_1_file_1_jg5436"
dmelr6.33_0	AUGUSTUS	gene	12403581	12421704	.	-	.	jg5436
dmelr6.33_0	AUGUSTUS	CDS	12421641	12421704	1	-	0	transcript_id "file_1_file_1_jg5436.t1"; gene_id "file_1_file_1_jg5436";
dmelr6.33_0	AUGUSTUS	exon	12421641	12421704	.	-	.	transcript_id "file_1_file_1_jg5436.t1"; gene_id "file_1_file_1_jg5436";
dmelr6.33_0	AUGUSTUS	start_codon	12421702	12421704	.	-	0	transcript_id "file_1_file_1_jg5436.t1"; gene_id "file_1_file_1_jg5436";
dmelr6.33_2	AUGUSTUS	start_codon	6705483	6705485	.	+	0	transcript_id "file_1_file_1_jg12866.t1"; gene_id "file_1_file_1_jg12866";
dmelr6.33_2	AUGUSTUS	CDS	6705483	6705570	1	+	0	transcript_id "file_1_file_1_jg12866.t1"; gene_id "file_1_file_1_jg12866";
dmelr6.33_2	AUGUSTUS	exon	6705483	6705570	.	+	.	transcript_id "file_1_file_1_jg12866.t1"; gene_id "file_1_file_1_jg12866";
dmelr6.33_2	AUGUSTUS	intron	6705571	6708348	.	+	.	transcript_id "file_1_file_1_jg12866.t1"; gene_id "file_1_file_1_jg12866";
dmelr6.33_2	AUGUSTUS	CDS	6708349	6708479	1	+	2	transcript_id "file_1_file_1_jg12866.t1"; gene_id "file_1_file_1_jg12866";
dmelr6.33_2	AUGUSTUS	exon	6708349	6708479	.	+	.	transcript_id "file_1_file_1_jg12866.t1"; gene_id "file_1_file_1_jg12866";
dmelr6.33_2	AUGUSTUS	intron	6708480	6708539	.	+	.	transcript_id "file_1_file_1_jg12866.t1"; gene_id "file_1_file_1_jg12866";
dmelr6.33_2	AUGUSTUS	transcript	6705483	6708944	.	+	.	transcript_id "file_1_file_1_jg12866.t1"; gene_id "file_1_file_1_jg12866"
dmelr6.33_2	AUGUSTUS	gene	6705483	6708944	.	+	.	jg12866
dmelr6.33_2	AUGUSTUS	CDS	6708540	6708944	1	+	0	transcript_id "file_1_file_1_jg12866.t1"; gene_id "file_1_file_1_jg12866";
dmelr6.33_2	AUGUSTUS	exon	6708540	6708944	.	+	.	transcript_id "file_1_file_1_jg12866.t1"; gene_id "file_1_file_1_jg12866";
dmelr6.33_2	AUGUSTUS	stop_codon	6708942	6708944	.	+	0	transcript_id "file_1_file_1_jg12866.t1"; gene_id "file_1_file_1_jg12866";
dmelr6.33_5	AUGUSTUS	start_codon	19746189	19746191	.	+	0	transcript_id "file_1_file_1_jg8798.t1"; gene_id "file_1_file_1_jg8798";
dmelr6.33_5	AUGUSTUS	CDS	19746189	19746309	1	+	0	transcript_id "file_1_file_1_jg8798.t1"; gene_id "file_1_file_1_jg8798";
dmelr6.33_5	AUGUSTUS	exon	19746189	19746309	.	+	.	transcript_id "file_1_file_1_jg8798.t1"; gene_id "file_1_file_1_jg8798";
dmelr6.33_5	AUGUSTUS	intron	19746310	19746641	.	+	.	transcript_id "file_1_file_1_jg8798.t1"; gene_id "file_1_file_1_jg8798";
dmelr6.33_5	AUGUSTUS	CDS	19746642	19746731	1	+	2	transcript_id "file_1_file_1_jg8798.t1"; gene_id "file_1_file_1_jg8798";
dmelr6.33_5	AUGUSTUS	exon	19746642	19746731	.	+	.	transcript_id "file_1_file_1_jg8798.t1"; gene_id "file_1_file_1_jg8798";
dmelr6.33_5	AUGUSTUS	intron	19746732	19746810	.	+	.	transcript_id "file_1_file_1_jg8798.t1"; gene_id "file_1_file_1_jg8798";
dmelr6.33_5	AUGUSTUS	CDS	19746811	19747082	1	+	2	transcript_id "file_1_file_1_jg8798.t1"; gene_id "file_1_file_1_jg8798";
dmelr6.33_5	AUGUSTUS	exon	19746811	19747082	.	+	.	transcript_id "file_1_file_1_jg8798.t1"; gene_id "file_1_file_1_jg8798";
dmelr6.33_5	AUGUSTUS	intron	19747083	19747249	.	+	.	transcript_id "file_1_file_1_jg8798.t1"; gene_id "file_1_file_1_jg8798";
dmelr6.33_5	AUGUSTUS	transcript	19746189	19747870	.	+	.	transcript_id "file_1_file_1_jg8798.t1"; gene_id "file_1_file_1_jg8798"
dmelr6.33_5	AUGUSTUS	gene	19746189	19747870	.	+	.	jg8798
dmelr6.33_5	AUGUSTUS	CDS	19747250	19747870	1	+	0	transcript_id "file_1_file_1_jg8798.t1"; gene_id "file_1_file_1_jg8798";
dmelr6.33_5	AUGUSTUS	exon	19747250	19747870	.	+	.	transcript_id "file_1_file_1_jg8798.t1"; gene_id "file_1_file_1_jg8798";
dmelr6.33_5	AUGUSTUS	stop_codon	19747868	19747870	.	+	0	transcript_id "file_1_file_1_jg8798.t1"; gene_id "file_1_file_1_jg8798";
dmelr6.33_2	AUGUSTUS	stop_codon	22836735	22836737	.	-	0	transcript_id "file_1_file_1_jg14817.t1"; gene_id "file_1_file_1_jg14817";
dmelr6.33_2	AUGUSTUS	CDS	22836735	22837022	1	-	0	transcript_id "file_1_file_1_jg14817.t1"; gene_id "file_1_file_1_jg14817";
dmelr6.33_2	AUGUSTUS	exon	22836735	22837022	.	-	.	transcript_id "file_1_file_1_jg14817.t1"; gene_id "file_1_file_1_jg14817";
dmelr6.33_2	AUGUSTUS	transcript	22836735	22837022	.	-	.	transcript_id "file_1_file_1_jg14817.t1"; gene_id "file_1_file_1_jg14817"
dmelr6.33_2	AUGUSTUS	gene	22836735	22837022	.	-	.	jg14817
dmelr6.33_2	AUGUSTUS	start_codon	22837020	22837022	.	-	0	transcript_id "file_1_file_1_jg14817.t1"; gene_id "file_1_file_1_jg14817";
dmelr6.33_0	GeneMark.hmm	stop_codon	10997932	10997934	.	-	0	gene_id "file_1_file_2_1526_g"; transcript_id "file_1_file_2_1526_t"; count "file_1_file_2_1_1";
dmelr6.33_0	GeneMark.hmm	CDS	10997932	10998832	.	-	1	gene_id "file_1_file_2_1526_g"; transcript_id "file_1_file_2_1526_t"; evidence "file_1_file_2_1_1"; cds_type "file_1_file_2_Terminal"; count "file_1_file_2_2_2"; anchored "file_1_file_2_1_1";
dmelr6.33_0	GeneMark.hmm	exon	10997932	10998832	0	-	.	gene_id "file_1_file_2_1526_g"; transcript_id "file_1_file_2_1526_t"; evidence "file_1_file_2_1_1"; cds_type "file_1_file_2_Terminal"; count "file_1_file_2_2_2"; anchored "file_1_file_2_1_1";
dmelr6.33_0	GeneMark.hmm	CDS	10998897	10998928	.	-	0	gene_id "file_1_file_2_1526_g"; transcript_id "file_1_file_2_1526_t"; evidence "file_1_file_2_1_0"; cds_type "file_1_file_2_Initial"; count "file_1_file_2_1_2"; anchored "file_1_file_2_1_0";
dmelr6.33_0	GeneMark.hmm	exon	10998897	10998928	0	-	.	gene_id "file_1_file_2_1526_g"; transcript_id "file_1_file_2_1526_t"; evidence "file_1_file_2_1_0"; cds_type "file_1_file_2_Initial"; count "file_1_file_2_1_2"; anchored "file_1_file_2_1_0";
dmelr6.33_0	GeneMark.hmm	start_codon	10998926	10998928	.	-	0	gene_id "file_1_file_2_1526_g"; transcript_id "file_1_file_2_1526_t"; count "file_1_file_2_1_1";
dmelr6.33_1	AUGUSTUS	stop_codon	16347669	16347671	.	-	0	transcript_id "file_1_file_1_jg10687.t1"; gene_id "file_1_file_1_jg10687";
dmelr6.33_1	AUGUSTUS	CDS	16347669	16348466	1	-	0	transcript_id "file_1_file_1_jg10687.t1"; gene_id "file_1_file_1_jg10687";
dmelr6.33_1	AUGUSTUS	exon	16347669	16348466	.	-	.	transcript_id "file_1_file_1_jg10687.t1"; gene_id "file_1_file_1_jg10687";
dmelr6.33_1	AUGUSTUS	transcript	16347669	16348466	.	-	.	transcript_id "file_1_file_1_jg10687.t1"; gene_id "file_1_file_1_jg10687"
dmelr6.33_1	AUGUSTUS	gene	16347669	16348466	.	-	.	jg10687
dmelr6.33_1	AUGUSTUS	start_codon	16348464	16348466	.	-	0	transcript_id "file_1_file_1_jg10687.t1"; gene_id "file_1_file_1_jg10687";
dmelr6.33_5	AUGUSTUS	start_codon	7834746	7834748	.	+	0	transcript_id "file_1_file_1_jg7405.t1"; gene_id "file_1_file_1_jg7405";
dmelr6.33_5	AUGUSTUS	CDS	7834746	7834869	0.34	+	0	transcript_id "file_1_file_1_jg7405.t1"; gene_id "file_1_file_1_jg7405";
dmelr6.33_5	AUGUSTUS	exon	7834746	7834869	.	+	.	transcript_id "file_1_file_1_jg7405.t1"; gene_id "file_1_file_1_jg7405";
dmelr6.33_5	AUGUSTUS	intron	7834870	7835030	.	+	.	transcript_id "file_1_file_1_jg7405.t1"; gene_id "file_1_file_1_jg7405";
dmelr6.33_5	AUGUSTUS	CDS	7835031	7835078	1	+	2	transcript_id "file_1_file_1_jg7405.t1"; gene_id "file_1_file_1_jg7405";
dmelr6.33_5	AUGUSTUS	exon	7835031	7835078	.	+	.	transcript_id "file_1_file_1_jg7405.t1"; gene_id "file_1_file_1_jg7405";
dmelr6.33_5	AUGUSTUS	intron	7835079	7836791	.	+	.	transcript_id "file_1_file_1_jg7405.t1"; gene_id "file_1_file_1_jg7405";
dmelr6.33_5	AUGUSTUS	CDS	7836792	7836928	1	+	2	transcript_id "file_1_file_1_jg7405.t1"; gene_id "file_1_file_1_jg7405";
dmelr6.33_5	AUGUSTUS	exon	7836792	7836928	.	+	.	transcript_id "file_1_file_1_jg7405.t1"; gene_id "file_1_file_1_jg7405";
dmelr6.33_5	AUGUSTUS	intron	7836929	7837042	.	+	.	transcript_id "file_1_file_1_jg7405.t1"; gene_id "file_1_file_1_jg7405";
dmelr6.33_5	AUGUSTUS	CDS	7837043	7837234	1	+	0	transcript_id "file_1_file_1_jg7405.t1"; gene_id "file_1_file_1_jg7405";
dmelr6.33_5	AUGUSTUS	exon	7837043	7837234	.	+	.	transcript_id "file_1_file_1_jg7405.t1"; gene_id "file_1_file_1_jg7405";
dmelr6.33_5	AUGUSTUS	intron	7837235	7837324	.	+	.	transcript_id "file_1_file_1_jg7405.t1"; gene_id "file_1_file_1_jg7405";
dmelr6.33_5	AUGUSTUS	CDS	7837325	7837487	1	+	0	transcript_id "file_1_file_1_jg7405.t1"; gene_id "file_1_file_1_jg7405";
dmelr6.33_5	AUGUSTUS	exon	7837325	7837487	.	+	.	transcript_id "file_1_file_1_jg7405.t1"; gene_id "file_1_file_1_jg7405";
dmelr6.33_5	AUGUSTUS	intron	7837488	7838696	.	+	.	transcript_id "file_1_file_1_jg7405.t1"; gene_id "file_1_file_1_jg7405";
dmelr6.33_5	AUGUSTUS	CDS	7838697	7838851	1	+	2	transcript_id "file_1_file_1_jg7405.t1"; gene_id "file_1_file_1_jg7405";
dmelr6.33_5	AUGUSTUS	exon	7838697	7838851	.	+	.	transcript_id "file_1_file_1_jg7405.t1"; gene_id "file_1_file_1_jg7405";
dmelr6.33_5	AUGUSTUS	intron	7838852	7839717	.	+	.	transcript_id "file_1_file_1_jg7405.t1"; gene_id "file_1_file_1_jg7405";
dmelr6.33_5	AUGUSTUS	CDS	7839718	7839849	0.98	+	0	transcript_id "file_1_file_1_jg7405.t1"; gene_id "file_1_file_1_jg7405";
dmelr6.33_5	AUGUSTUS	exon	7839718	7839849	.	+	.	transcript_id "file_1_file_1_jg7405.t1"; gene_id "file_1_file_1_jg7405";
dmelr6.33_5	AUGUSTUS	intron	7839850	7840269	.	+	.	transcript_id "file_1_file_1_jg7405.t1"; gene_id "file_1_file_1_jg7405";
dmelr6.33_5	AUGUSTUS	transcript	7834746	7840356	.	+	.	transcript_id "file_1_file_1_jg7405.t1"; gene_id "file_1_file_1_jg7405"
dmelr6.33_5	AUGUSTUS	gene	7834746	7840356	.	+	.	jg7405
dmelr6.33_5	AUGUSTUS	CDS	7840270	7840356	1	+	0	transcript_id "file_1_file_1_jg7405.t1"; gene_id "file_1_file_1_jg7405";
dmelr6.33_5	AUGUSTUS	exon	7840270	7840356	.	+	.	transcript_id "file_1_file_1_jg7405.t1"; gene_id "file_1_file_1_jg7405";
dmelr6.33_5	AUGUSTUS	stop_codon	7840354	7840356	.	+	0	transcript_id "file_1_file_1_jg7405.t1"; gene_id "file_1_file_1_jg7405";
dmelr6.33_2	AUGUSTUS	stop_codon	4860967	4860969	.	-	0	transcript_id "file_1_file_1_jg12675.t1"; gene_id "file_1_file_1_jg12675";
dmelr6.33_2	AUGUSTUS	CDS	4860967	4861239	0.7	-	0	transcript_id "file_1_file_1_jg12675.t1"; gene_id "file_1_file_1_jg12675";
dmelr6.33_2	AUGUSTUS	exon	4860967	4861239	.	-	.	transcript_id "file_1_file_1_jg12675.t1"; gene_id "file_1_file_1_jg12675";
dmelr6.33_2	AUGUSTUS	transcript	4860967	4861239	.	-	.	transcript_id "file_1_file_1_jg12675.t1"; gene_id "file_1_file_1_jg12675"
dmelr6.33_2	AUGUSTUS	gene	4860967	4861239	.	-	.	jg12675
dmelr6.33_2	AUGUSTUS	start_codon	4861237	4861239	.	-	0	transcript_id "file_1_file_1_jg12675.t1"; gene_id "file_1_file_1_jg12675";
dmelr6.33_0	AUGUSTUS	start_codon	19827274	19827276	.	+	0	transcript_id "file_1_file_1_jg6155.t1"; gene_id "file_1_file_1_jg6155";
dmelr6.33_0	AUGUSTUS	CDS	19827274	19828890	0.99	+	0	transcript_id "file_1_file_1_jg6155.t1"; gene_id "file_1_file_1_jg6155";
dmelr6.33_0	AUGUSTUS	exon	19827274	19828890	.	+	.	transcript_id "file_1_file_1_jg6155.t1"; gene_id "file_1_file_1_jg6155";
dmelr6.33_0	AUGUSTUS	transcript	19827274	19828890	.	+	.	transcript_id "file_1_file_1_jg6155.t1"; gene_id "file_1_file_1_jg6155"
dmelr6.33_0	AUGUSTUS	gene	19827274	19828890	.	+	.	jg6155
dmelr6.33_0	AUGUSTUS	stop_codon	19828888	19828890	.	+	0	transcript_id "file_1_file_1_jg6155.t1"; gene_id "file_1_file_1_jg6155";
dmelr6.33_1	AUGUSTUS	stop_codon	17647532	17647534	.	-	0	transcript_id "file_1_file_1_jg10872.t1"; gene_id "file_1_file_1_jg10872";
dmelr6.33_1	AUGUSTUS	CDS	17647532	17647748	1	-	1	transcript_id "file_1_file_1_jg10872.t1"; gene_id "file_1_file_1_jg10872";
dmelr6.33_1	AUGUSTUS	exon	17647532	17647748	.	-	.	transcript_id "file_1_file_1_jg10872.t1"; gene_id "file_1_file_1_jg10872";
dmelr6.33_1	AUGUSTUS	intron	17647749	17647816	.	-	.	transcript_id "file_1_file_1_jg10872.t1"; gene_id "file_1_file_1_jg10872";
dmelr6.33_1	AUGUSTUS	CDS	17647817	17647963	1	-	1	transcript_id "file_1_file_1_jg10872.t1"; gene_id "file_1_file_1_jg10872";
dmelr6.33_1	AUGUSTUS	exon	17647817	17647963	.	-	.	transcript_id "file_1_file_1_jg10872.t1"; gene_id "file_1_file_1_jg10872";
dmelr6.33_1	AUGUSTUS	intron	17647964	17649063	.	-	.	transcript_id "file_1_file_1_jg10872.t1"; gene_id "file_1_file_1_jg10872";
dmelr6.33_1	AUGUSTUS	CDS	17649064	17649201	1	-	1	transcript_id "file_1_file_1_jg10872.t1"; gene_id "file_1_file_1_jg10872";
dmelr6.33_1	AUGUSTUS	exon	17649064	17649201	.	-	.	transcript_id "file_1_file_1_jg10872.t1"; gene_id "file_1_file_1_jg10872";
dmelr6.33_1	AUGUSTUS	intron	17649202	17649720	.	-	.	transcript_id "file_1_file_1_jg10872.t1"; gene_id "file_1_file_1_jg10872";
dmelr6.33_1	AUGUSTUS	CDS	17649721	17649824	1	-	0	transcript_id "file_1_file_1_jg10872.t1"; gene_id "file_1_file_1_jg10872";
dmelr6.33_1	AUGUSTUS	exon	17649721	17649824	.	-	.	transcript_id "file_1_file_1_jg10872.t1"; gene_id "file_1_file_1_jg10872";
dmelr6.33_1	AUGUSTUS	intron	17649825	17650890	.	-	.	transcript_id "file_1_file_1_jg10872.t1"; gene_id "file_1_file_1_jg10872";
dmelr6.33_1	AUGUSTUS	CDS	17650891	17651100	1	-	0	transcript_id "file_1_file_1_jg10872.t1"; gene_id "file_1_file_1_jg10872";
dmelr6.33_1	AUGUSTUS	exon	17650891	17651100	.	-	.	transcript_id "file_1_file_1_jg10872.t1"; gene_id "file_1_file_1_jg10872";
dmelr6.33_1	AUGUSTUS	intron	17651101	17651156	.	-	.	transcript_id "file_1_file_1_jg10872.t1"; gene_id "file_1_file_1_jg10872";
dmelr6.33_1	AUGUSTUS	CDS	17651157	17651260	1	-	2	transcript_id "file_1_file_1_jg10872.t1"; gene_id "file_1_file_1_jg10872";
dmelr6.33_1	AUGUSTUS	exon	17651157	17651260	.	-	.	transcript_id "file_1_file_1_jg10872.t1"; gene_id "file_1_file_1_jg10872";
dmelr6.33_1	AUGUSTUS	intron	17651261	17651340	.	-	.	transcript_id "file_1_file_1_jg10872.t1"; gene_id "file_1_file_1_jg10872";
dmelr6.33_1	AUGUSTUS	CDS	17651341	17651567	1	-	1	transcript_id "file_1_file_1_jg10872.t1"; gene_id "file_1_file_1_jg10872";
dmelr6.33_1	AUGUSTUS	exon	17651341	17651567	.	-	.	transcript_id "file_1_file_1_jg10872.t1"; gene_id "file_1_file_1_jg10872";
dmelr6.33_1	AUGUSTUS	intron	17651568	17653943	.	-	.	transcript_id "file_1_file_1_jg10872.t1"; gene_id "file_1_file_1_jg10872";
dmelr6.33_1	AUGUSTUS	transcript	17647532	17654296	.	-	.	transcript_id "file_1_file_1_jg10872.t1"; gene_id "file_1_file_1_jg10872"
dmelr6.33_1	AUGUSTUS	gene	17647532	17654296	.	-	.	jg10872
dmelr6.33_1	AUGUSTUS	CDS	17653944	17654296	1	-	0	transcript_id "file_1_file_1_jg10872.t1"; gene_id "file_1_file_1_jg10872";
dmelr6.33_1	AUGUSTUS	exon	17653944	17654296	.	-	.	transcript_id "file_1_file_1_jg10872.t1"; gene_id "file_1_file_1_jg10872";
dmelr6.33_1	AUGUSTUS	start_codon	17654294	17654296	.	-	0	transcript_id "file_1_file_1_jg10872.t1"; gene_id "file_1_file_1_jg10872";
dmelr6.33_5	AUGUSTUS	stop_codon	18749146	18749148	.	-	0	transcript_id "file_1_file_1_jg8661.t1"; gene_id "file_1_file_1_jg8661";
dmelr6.33_5	AUGUSTUS	CDS	18749146	18749275	0.69	-	1	transcript_id "file_1_file_1_jg8661.t1"; gene_id "file_1_file_1_jg8661";
dmelr6.33_5	AUGUSTUS	exon	18749146	18749275	.	-	.	transcript_id "file_1_file_1_jg8661.t1"; gene_id "file_1_file_1_jg8661";
dmelr6.33_5	AUGUSTUS	intron	18749276	18761278	.	-	.	transcript_id "file_1_file_1_jg8661.t1"; gene_id "file_1_file_1_jg8661";
dmelr6.33_5	AUGUSTUS	transcript	18749146	18761373	.	-	.	transcript_id "file_1_file_1_jg8661.t1"; gene_id "file_1_file_1_jg8661"
dmelr6.33_5	AUGUSTUS	gene	18749146	18761373	.	-	.	jg8661
dmelr6.33_5	AUGUSTUS	CDS	18761279	18761373	0.68	-	0	transcript_id "file_1_file_1_jg8661.t1"; gene_id "file_1_file_1_jg8661";
dmelr6.33_5	AUGUSTUS	exon	18761279	18761373	.	-	.	transcript_id "file_1_file_1_jg8661.t1"; gene_id "file_1_file_1_jg8661";
dmelr6.33_5	AUGUSTUS	start_codon	18761371	18761373	.	-	0	transcript_id "file_1_file_1_jg8661.t1"; gene_id "file_1_file_1_jg8661";
dmelr6.33_1	AUGUSTUS	stop_codon	13546511	13546513	.	-	0	transcript_id "file_1_file_1_jg10304.t1"; gene_id "file_1_file_1_jg10304";
dmelr6.33_1	AUGUSTUS	CDS	13546511	13546805	0.84	-	1	transcript_id "file_1_file_1_jg10304.t1"; gene_id "file_1_file_1_jg10304";
dmelr6.33_1	AUGUSTUS	exon	13546511	13546805	.	-	.	transcript_id "file_1_file_1_jg10304.t1"; gene_id "file_1_file_1_jg10304";
dmelr6.33_1	AUGUSTUS	intron	13546806	13547449	.	-	.	transcript_id "file_1_file_1_jg10304.t1"; gene_id "file_1_file_1_jg10304";
dmelr6.33_1	AUGUSTUS	transcript	13546511	13547577	.	-	.	transcript_id "file_1_file_1_jg10304.t1"; gene_id "file_1_file_1_jg10304"
dmelr6.33_1	AUGUSTUS	gene	13546511	13547577	.	-	.	jg10304
dmelr6.33_1	AUGUSTUS	CDS	13547450	13547577	0.98	-	0	transcript_id "file_1_file_1_jg10304.t1"; gene_id "file_1_file_1_jg10304";
dmelr6.33_1	AUGUSTUS	exon	13547450	13547577	.	-	.	transcript_id "file_1_file_1_jg10304.t1"; gene_id "file_1_file_1_jg10304";
dmelr6.33_1	AUGUSTUS	start_codon	13547575	13547577	.	-	0	transcript_id "file_1_file_1_jg10304.t1"; gene_id "file_1_file_1_jg10304";
dmelr6.33_5	AUGUSTUS	start_codon	22540684	22540686	.	+	0	transcript_id "file_1_file_1_jg9036.t2"; gene_id "file_1_file_1_jg9036";
dmelr6.33_5	AUGUSTUS	CDS	22540684	22540703	0.5	+	0	transcript_id "file_1_file_1_jg9036.t2"; gene_id "file_1_file_1_jg9036";
dmelr6.33_5	AUGUSTUS	exon	22540684	22540703	.	+	.	transcript_id "file_1_file_1_jg9036.t2"; gene_id "file_1_file_1_jg9036";
dmelr6.33_5	AUGUSTUS	intron	22540704	22540759	.	+	.	transcript_id "file_1_file_1_jg9036.t2"; gene_id "file_1_file_1_jg9036";
dmelr6.33_5	AUGUSTUS	CDS	22540760	22540886	0.96	+	1	transcript_id "file_1_file_1_jg9036.t2"; gene_id "file_1_file_1_jg9036";
dmelr6.33_5	AUGUSTUS	exon	22540760	22540886	.	+	.	transcript_id "file_1_file_1_jg9036.t2"; gene_id "file_1_file_1_jg9036";
dmelr6.33_5	AUGUSTUS	intron	22540887	22540939	.	+	.	transcript_id "file_1_file_1_jg9036.t2"; gene_id "file_1_file_1_jg9036";
dmelr6.33_5	AUGUSTUS	CDS	22540940	22541068	1	+	0	transcript_id "file_1_file_1_jg9036.t2"; gene_id "file_1_file_1_jg9036";
dmelr6.33_5	AUGUSTUS	exon	22540940	22541068	.	+	.	transcript_id "file_1_file_1_jg9036.t2"; gene_id "file_1_file_1_jg9036";
dmelr6.33_5	AUGUSTUS	intron	22541069	22541344	.	+	.	transcript_id "file_1_file_1_jg9036.t2"; gene_id "file_1_file_1_jg9036";
dmelr6.33_5	AUGUSTUS	transcript	22540684	22541818	.	+	.	transcript_id "file_1_file_1_jg9036.t2"; gene_id "file_1_file_1_jg9036"
dmelr6.33_5	AUGUSTUS	CDS	22541345	22541818	1	+	0	transcript_id "file_1_file_1_jg9036.t2"; gene_id "file_1_file_1_jg9036";
dmelr6.33_5	AUGUSTUS	exon	22541345	22541818	.	+	.	transcript_id "file_1_file_1_jg9036.t2"; gene_id "file_1_file_1_jg9036";
dmelr6.33_5	AUGUSTUS	stop_codon	22541816	22541818	.	+	0	transcript_id "file_1_file_1_jg9036.t2"; gene_id "file_1_file_1_jg9036";
dmelr6.33_5	AUGUSTUS	stop_codon	4658437	4658439	.	-	0	transcript_id "file_1_file_1_jg7089.t1"; gene_id "file_1_file_1_jg7089";
dmelr6.33_5	AUGUSTUS	CDS	4658437	4658536	1	-	1	transcript_id "file_1_file_1_jg7089.t1"; gene_id "file_1_file_1_jg7089";
dmelr6.33_5	AUGUSTUS	exon	4658437	4658536	.	-	.	transcript_id "file_1_file_1_jg7089.t1"; gene_id "file_1_file_1_jg7089";
dmelr6.33_5	AUGUSTUS	intron	4658537	4659734	.	-	.	transcript_id "file_1_file_1_jg7089.t1"; gene_id "file_1_file_1_jg7089";
dmelr6.33_5	AUGUSTUS	CDS	4659735	4660187	1	-	1	transcript_id "file_1_file_1_jg7089.t1"; gene_id "file_1_file_1_jg7089";
dmelr6.33_5	AUGUSTUS	exon	4659735	4660187	.	-	.	transcript_id "file_1_file_1_jg7089.t1"; gene_id "file_1_file_1_jg7089";
dmelr6.33_5	AUGUSTUS	intron	4660188	4660257	.	-	.	transcript_id "file_1_file_1_jg7089.t1"; gene_id "file_1_file_1_jg7089";
dmelr6.33_5	AUGUSTUS	transcript	4658437	4660424	.	-	.	transcript_id "file_1_file_1_jg7089.t1"; gene_id "file_1_file_1_jg7089"
dmelr6.33_5	AUGUSTUS	gene	4658437	4660424	.	-	.	jg7089
dmelr6.33_5	AUGUSTUS	CDS	4660258	4660424	1	-	0	transcript_id "file_1_file_1_jg7089.t1"; gene_id "file_1_file_1_jg7089";
dmelr6.33_5	AUGUSTUS	exon	4660258	4660424	.	-	.	transcript_id "file_1_file_1_jg7089.t1"; gene_id "file_1_file_1_jg7089";
dmelr6.33_5	AUGUSTUS	start_codon	4660422	4660424	.	-	0	transcript_id "file_1_file_1_jg7089.t1"; gene_id "file_1_file_1_jg7089";
dmelr6.33_2	AUGUSTUS	start_codon	1777516	1777518	.	+	0	transcript_id "file_1_file_1_jg12287.t1"; gene_id "file_1_file_1_jg12287";
dmelr6.33_2	AUGUSTUS	CDS	1777516	1778292	1	+	0	transcript_id "file_1_file_1_jg12287.t1"; gene_id "file_1_file_1_jg12287";
dmelr6.33_2	AUGUSTUS	exon	1777516	1778292	.	+	.	transcript_id "file_1_file_1_jg12287.t1"; gene_id "file_1_file_1_jg12287";
dmelr6.33_2	AUGUSTUS	transcript	1777516	1778292	.	+	.	transcript_id "file_1_file_1_jg12287.t1"; gene_id "file_1_file_1_jg12287"
dmelr6.33_2	AUGUSTUS	gene	1777516	1778292	.	+	.	jg12287
dmelr6.33_2	AUGUSTUS	stop_codon	1778290	1778292	.	+	0	transcript_id "file_1_file_1_jg12287.t1"; gene_id "file_1_file_1_jg12287";
dmelr6.33_3	AUGUSTUS	start_codon	19177052	19177054	.	+	0	transcript_id "file_1_file_1_jg2164.t1"; gene_id "file_1_file_1_jg2164";
dmelr6.33_3	AUGUSTUS	CDS	19177052	19177933	1	+	0	transcript_id "file_1_file_1_jg2164.t1"; gene_id "file_1_file_1_jg2164";
dmelr6.33_3	AUGUSTUS	exon	19177052	19177933	.	+	.	transcript_id "file_1_file_1_jg2164.t1"; gene_id "file_1_file_1_jg2164";
dmelr6.33_3	AUGUSTUS	transcript	19177052	19177933	.	+	.	transcript_id "file_1_file_1_jg2164.t1"; gene_id "file_1_file_1_jg2164"
dmelr6.33_3	AUGUSTUS	gene	19177052	19177933	.	+	.	jg2164
dmelr6.33_3	AUGUSTUS	stop_codon	19177931	19177933	.	+	0	transcript_id "file_1_file_1_jg2164.t1"; gene_id "file_1_file_1_jg2164";
dmelr6.33_2	AUGUSTUS	start_codon	3189994	3189996	.	+	0	transcript_id "file_1_file_1_jg12448.t1"; gene_id "file_1_file_1_jg12448";
dmelr6.33_2	AUGUSTUS	CDS	3189994	3190014	1	+	0	transcript_id "file_1_file_1_jg12448.t1"; gene_id "file_1_file_1_jg12448";
dmelr6.33_2	AUGUSTUS	exon	3189994	3190014	.	+	.	transcript_id "file_1_file_1_jg12448.t1"; gene_id "file_1_file_1_jg12448";
dmelr6.33_2	AUGUSTUS	intron	3190015	3190119	.	+	.	transcript_id "file_1_file_1_jg12448.t1"; gene_id "file_1_file_1_jg12448";
dmelr6.33_2	AUGUSTUS	transcript	3189994	3190536	.	+	.	transcript_id "file_1_file_1_jg12448.t1"; gene_id "file_1_file_1_jg12448"
dmelr6.33_2	AUGUSTUS	gene	3189994	3190536	.	+	.	jg12448
dmelr6.33_2	AUGUSTUS	CDS	3190120	3190536	1	+	0	transcript_id "file_1_file_1_jg12448.t1"; gene_id "file_1_file_1_jg12448";
dmelr6.33_2	AUGUSTUS	exon	3190120	3190536	.	+	.	transcript_id "file_1_file_1_jg12448.t1"; gene_id "file_1_file_1_jg12448";
dmelr6.33_2	AUGUSTUS	stop_codon	3190534	3190536	.	+	0	transcript_id "file_1_file_1_jg12448.t1"; gene_id "file_1_file_1_jg12448";
dmelr6.33_0	AUGUSTUS	stop_codon	9896327	9896329	.	-	0	transcript_id "file_1_file_1_jg5068.t1"; gene_id "file_1_file_1_jg5068";
dmelr6.33_0	AUGUSTUS	CDS	9896327	9897131	1	-	1	transcript_id "file_1_file_1_jg5068.t1"; gene_id "file_1_file_1_jg5068";
dmelr6.33_0	AUGUSTUS	exon	9896327	9897131	.	-	.	transcript_id "file_1_file_1_jg5068.t1"; gene_id "file_1_file_1_jg5068";
dmelr6.33_0	AUGUSTUS	intron	9897132	9897472	.	-	.	transcript_id "file_1_file_1_jg5068.t1"; gene_id "file_1_file_1_jg5068";
dmelr6.33_0	AUGUSTUS	CDS	9897473	9897480	1	-	0	transcript_id "file_1_file_1_jg5068.t1"; gene_id "file_1_file_1_jg5068";
dmelr6.33_0	AUGUSTUS	exon	9897473	9897480	.	-	.	transcript_id "file_1_file_1_jg5068.t1"; gene_id "file_1_file_1_jg5068";
dmelr6.33_0	AUGUSTUS	intron	9897481	9897554	.	-	.	transcript_id "file_1_file_1_jg5068.t1"; gene_id "file_1_file_1_jg5068";
dmelr6.33_0	AUGUSTUS	transcript	9896327	9897581	.	-	.	transcript_id "file_1_file_1_jg5068.t1"; gene_id "file_1_file_1_jg5068"
dmelr6.33_0	AUGUSTUS	gene	9896327	9897581	.	-	.	jg5068
dmelr6.33_0	AUGUSTUS	CDS	9897555	9897581	0.6	-	0	transcript_id "file_1_file_1_jg5068.t1"; gene_id "file_1_file_1_jg5068";
dmelr6.33_0	AUGUSTUS	exon	9897555	9897581	.	-	.	transcript_id "file_1_file_1_jg5068.t1"; gene_id "file_1_file_1_jg5068";
dmelr6.33_0	AUGUSTUS	start_codon	9897579	9897581	.	-	0	transcript_id "file_1_file_1_jg5068.t1"; gene_id "file_1_file_1_jg5068";
dmelr6.33_3	AUGUSTUS	stop_codon	5850521	5850523	.	-	0	transcript_id "file_1_file_1_jg487.t1"; gene_id "file_1_file_1_jg487";
dmelr6.33_3	AUGUSTUS	CDS	5850521	5850758	1	-	1	transcript_id "file_1_file_1_jg487.t1"; gene_id "file_1_file_1_jg487";
dmelr6.33_3	AUGUSTUS	exon	5850521	5850758	.	-	.	transcript_id "file_1_file_1_jg487.t1"; gene_id "file_1_file_1_jg487";
dmelr6.33_3	AUGUSTUS	intron	5850759	5850890	.	-	.	transcript_id "file_1_file_1_jg487.t1"; gene_id "file_1_file_1_jg487";
dmelr6.33_3	AUGUSTUS	CDS	5850891	5851871	1	-	1	transcript_id "file_1_file_1_jg487.t1"; gene_id "file_1_file_1_jg487";
dmelr6.33_3	AUGUSTUS	exon	5850891	5851871	.	-	.	transcript_id "file_1_file_1_jg487.t1"; gene_id "file_1_file_1_jg487";
dmelr6.33_3	AUGUSTUS	intron	5851872	5852055	.	-	.	transcript_id "file_1_file_1_jg487.t1"; gene_id "file_1_file_1_jg487";
dmelr6.33_3	AUGUSTUS	CDS	5852056	5852694	1	-	1	transcript_id "file_1_file_1_jg487.t1"; gene_id "file_1_file_1_jg487";
dmelr6.33_3	AUGUSTUS	exon	5852056	5852694	.	-	.	transcript_id "file_1_file_1_jg487.t1"; gene_id "file_1_file_1_jg487";
dmelr6.33_3	AUGUSTUS	intron	5852695	5852766	.	-	.	transcript_id "file_1_file_1_jg487.t1"; gene_id "file_1_file_1_jg487";
dmelr6.33_3	AUGUSTUS	CDS	5852767	5853309	1	-	1	transcript_id "file_1_file_1_jg487.t1"; gene_id "file_1_file_1_jg487";
dmelr6.33_3	AUGUSTUS	exon	5852767	5853309	.	-	.	transcript_id "file_1_file_1_jg487.t1"; gene_id "file_1_file_1_jg487";
dmelr6.33_3	AUGUSTUS	intron	5853310	5854120	.	-	.	transcript_id "file_1_file_1_jg487.t1"; gene_id "file_1_file_1_jg487";
dmelr6.33_3	AUGUSTUS	CDS	5854121	5854212	1	-	0	transcript_id "file_1_file_1_jg487.t1"; gene_id "file_1_file_1_jg487";
dmelr6.33_3	AUGUSTUS	exon	5854121	5854212	.	-	.	transcript_id "file_1_file_1_jg487.t1"; gene_id "file_1_file_1_jg487";
dmelr6.33_3	AUGUSTUS	intron	5854213	5854343	.	-	.	transcript_id "file_1_file_1_jg487.t1"; gene_id "file_1_file_1_jg487";
dmelr6.33_3	AUGUSTUS	CDS	5854344	5855351	1	-	0	transcript_id "file_1_file_1_jg487.t1"; gene_id "file_1_file_1_jg487";
dmelr6.33_3	AUGUSTUS	exon	5854344	5855351	.	-	.	transcript_id "file_1_file_1_jg487.t1"; gene_id "file_1_file_1_jg487";
dmelr6.33_3	AUGUSTUS	intron	5855352	5855752	.	-	.	transcript_id "file_1_file_1_jg487.t1"; gene_id "file_1_file_1_jg487";
dmelr6.33_3	AUGUSTUS	transcript	5850521	5855908	.	-	.	transcript_id "file_1_file_1_jg487.t1"; gene_id "file_1_file_1_jg487"
dmelr6.33_3	AUGUSTUS	gene	5850521	5855908	.	-	.	jg487
dmelr6.33_3	AUGUSTUS	CDS	5855753	5855908	1	-	0	transcript_id "file_1_file_1_jg487.t1"; gene_id "file_1_file_1_jg487";
dmelr6.33_3	AUGUSTUS	exon	5855753	5855908	.	-	.	transcript_id "file_1_file_1_jg487.t1"; gene_id "file_1_file_1_jg487";
dmelr6.33_3	AUGUSTUS	start_codon	5855906	5855908	.	-	0	transcript_id "file_1_file_1_jg487.t1"; gene_id "file_1_file_1_jg487";
dmelr6.33_1	AUGUSTUS	start_codon	8862957	8862959	.	+	0	transcript_id "file_1_file_1_jg9598.t6"; gene_id "file_1_file_1_jg9598";
dmelr6.33_1	AUGUSTUS	CDS	8862957	8863010	1	+	0	transcript_id "file_1_file_1_jg9598.t6"; gene_id "file_1_file_1_jg9598";
dmelr6.33_1	AUGUSTUS	exon	8862957	8863010	.	+	.	transcript_id "file_1_file_1_jg9598.t6"; gene_id "file_1_file_1_jg9598";
dmelr6.33_1	AUGUSTUS	intron	8863011	8865855	.	+	.	transcript_id "file_1_file_1_jg9598.t6"; gene_id "file_1_file_1_jg9598";
dmelr6.33_1	AUGUSTUS	CDS	8865856	8866059	1	+	0	transcript_id "file_1_file_1_jg9598.t6"; gene_id "file_1_file_1_jg9598";
dmelr6.33_1	AUGUSTUS	exon	8865856	8866059	.	+	.	transcript_id "file_1_file_1_jg9598.t6"; gene_id "file_1_file_1_jg9598";
dmelr6.33_1	AUGUSTUS	intron	8866060	8867003	.	+	.	transcript_id "file_1_file_1_jg9598.t6"; gene_id "file_1_file_1_jg9598";
dmelr6.33_1	AUGUSTUS	CDS	8867004	8867081	1	+	0	transcript_id "file_1_file_1_jg9598.t6"; gene_id "file_1_file_1_jg9598";
dmelr6.33_1	AUGUSTUS	exon	8867004	8867081	.	+	.	transcript_id "file_1_file_1_jg9598.t6"; gene_id "file_1_file_1_jg9598";
dmelr6.33_1	AUGUSTUS	intron	8867082	8867144	.	+	.	transcript_id "file_1_file_1_jg9598.t6"; gene_id "file_1_file_1_jg9598";
dmelr6.33_1	AUGUSTUS	CDS	8867145	8867533	1	+	0	transcript_id "file_1_file_1_jg9598.t6"; gene_id "file_1_file_1_jg9598";
dmelr6.33_1	AUGUSTUS	exon	8867145	8867533	.	+	.	transcript_id "file_1_file_1_jg9598.t6"; gene_id "file_1_file_1_jg9598";
dmelr6.33_1	AUGUSTUS	intron	8867534	8867597	.	+	.	transcript_id "file_1_file_1_jg9598.t6"; gene_id "file_1_file_1_jg9598";
dmelr6.33_1	AUGUSTUS	CDS	8867598	8868122	1	+	1	transcript_id "file_1_file_1_jg9598.t6"; gene_id "file_1_file_1_jg9598";
dmelr6.33_1	AUGUSTUS	exon	8867598	8868122	.	+	.	transcript_id "file_1_file_1_jg9598.t6"; gene_id "file_1_file_1_jg9598";
dmelr6.33_1	AUGUSTUS	intron	8868123	8868181	.	+	.	transcript_id "file_1_file_1_jg9598.t6"; gene_id "file_1_file_1_jg9598";
dmelr6.33_1	AUGUSTUS	CDS	8868182	8868306	1	+	1	transcript_id "file_1_file_1_jg9598.t6"; gene_id "file_1_file_1_jg9598";
dmelr6.33_1	AUGUSTUS	exon	8868182	8868306	.	+	.	transcript_id "file_1_file_1_jg9598.t6"; gene_id "file_1_file_1_jg9598";
dmelr6.33_1	AUGUSTUS	intron	8868307	8868365	.	+	.	transcript_id "file_1_file_1_jg9598.t6"; gene_id "file_1_file_1_jg9598";
dmelr6.33_1	AUGUSTUS	CDS	8868366	8869788	1	+	2	transcript_id "file_1_file_1_jg9598.t6"; gene_id "file_1_file_1_jg9598";
dmelr6.33_1	AUGUSTUS	exon	8868366	8869788	.	+	.	transcript_id "file_1_file_1_jg9598.t6"; gene_id "file_1_file_1_jg9598";
dmelr6.33_1	AUGUSTUS	intron	8869789	8869843	.	+	.	transcript_id "file_1_file_1_jg9598.t6"; gene_id "file_1_file_1_jg9598";
dmelr6.33_1	AUGUSTUS	CDS	8869844	8870447	1	+	1	transcript_id "file_1_file_1_jg9598.t6"; gene_id "file_1_file_1_jg9598";
dmelr6.33_1	AUGUSTUS	exon	8869844	8870447	.	+	.	transcript_id "file_1_file_1_jg9598.t6"; gene_id "file_1_file_1_jg9598";
dmelr6.33_1	AUGUSTUS	intron	8870448	8870923	.	+	.	transcript_id "file_1_file_1_jg9598.t6"; gene_id "file_1_file_1_jg9598";
dmelr6.33_1	AUGUSTUS	CDS	8870924	8871023	1	+	0	transcript_id "file_1_file_1_jg9598.t6"; gene_id "file_1_file_1_jg9598";
dmelr6.33_1	AUGUSTUS	exon	8870924	8871023	.	+	.	transcript_id "file_1_file_1_jg9598.t6"; gene_id "file_1_file_1_jg9598";
dmelr6.33_1	AUGUSTUS	intron	8871024	8872219	.	+	.	transcript_id "file_1_file_1_jg9598.t6"; gene_id "file_1_file_1_jg9598";
dmelr6.33_1	AUGUSTUS	CDS	8872220	8872424	1	+	2	transcript_id "file_1_file_1_jg9598.t6"; gene_id "file_1_file_1_jg9598";
dmelr6.33_1	AUGUSTUS	exon	8872220	8872424	.	+	.	transcript_id "file_1_file_1_jg9598.t6"; gene_id "file_1_file_1_jg9598";
dmelr6.33_1	AUGUSTUS	intron	8872425	8872478	.	+	.	transcript_id "file_1_file_1_jg9598.t6"; gene_id "file_1_file_1_jg9598";
dmelr6.33_1	AUGUSTUS	CDS	8872479	8873235	1	+	1	transcript_id "file_1_file_1_jg9598.t6"; gene_id "file_1_file_1_jg9598";
dmelr6.33_1	AUGUSTUS	exon	8872479	8873235	.	+	.	transcript_id "file_1_file_1_jg9598.t6"; gene_id "file_1_file_1_jg9598";
dmelr6.33_1	AUGUSTUS	intron	8873236	8873294	.	+	.	transcript_id "file_1_file_1_jg9598.t6"; gene_id "file_1_file_1_jg9598";
dmelr6.33_1	AUGUSTUS	CDS	8873295	8874454	1	+	0	transcript_id "file_1_file_1_jg9598.t6"; gene_id "file_1_file_1_jg9598";
dmelr6.33_1	AUGUSTUS	exon	8873295	8874454	.	+	.	transcript_id "file_1_file_1_jg9598.t6"; gene_id "file_1_file_1_jg9598";
dmelr6.33_1	AUGUSTUS	intron	8874455	8874667	.	+	.	transcript_id "file_1_file_1_jg9598.t6"; gene_id "file_1_file_1_jg9598";
dmelr6.33_1	AUGUSTUS	CDS	8874668	8874862	1	+	1	transcript_id "file_1_file_1_jg9598.t6"; gene_id "file_1_file_1_jg9598";
dmelr6.33_1	AUGUSTUS	exon	8874668	8874862	.	+	.	transcript_id "file_1_file_1_jg9598.t6"; gene_id "file_1_file_1_jg9598";
dmelr6.33_1	AUGUSTUS	intron	8874863	8874934	.	+	.	transcript_id "file_1_file_1_jg9598.t6"; gene_id "file_1_file_1_jg9598";
dmelr6.33_1	AUGUSTUS	CDS	8874935	8875050	1	+	1	transcript_id "file_1_file_1_jg9598.t6"; gene_id "file_1_file_1_jg9598";
dmelr6.33_1	AUGUSTUS	exon	8874935	8875050	.	+	.	transcript_id "file_1_file_1_jg9598.t6"; gene_id "file_1_file_1_jg9598";
dmelr6.33_1	AUGUSTUS	intron	8875051	8875356	.	+	.	transcript_id "file_1_file_1_jg9598.t6"; gene_id "file_1_file_1_jg9598";
dmelr6.33_1	AUGUSTUS	CDS	8875357	8877629	1	+	2	transcript_id "file_1_file_1_jg9598.t6"; gene_id "file_1_file_1_jg9598";
dmelr6.33_1	AUGUSTUS	exon	8875357	8877629	.	+	.	transcript_id "file_1_file_1_jg9598.t6"; gene_id "file_1_file_1_jg9598";
dmelr6.33_1	AUGUSTUS	intron	8877630	8878137	.	+	.	transcript_id "file_1_file_1_jg9598.t6"; gene_id "file_1_file_1_jg9598";
dmelr6.33_1	AUGUSTUS	CDS	8878138	8878617	1	+	0	transcript_id "file_1_file_1_jg9598.t6"; gene_id "file_1_file_1_jg9598";
dmelr6.33_1	AUGUSTUS	exon	8878138	8878617	.	+	.	transcript_id "file_1_file_1_jg9598.t6"; gene_id "file_1_file_1_jg9598";
dmelr6.33_1	AUGUSTUS	intron	8878618	8879217	.	+	.	transcript_id "file_1_file_1_jg9598.t6"; gene_id "file_1_file_1_jg9598";
dmelr6.33_1	AUGUSTUS	CDS	8879218	8879355	1	+	0	transcript_id "file_1_file_1_jg9598.t6"; gene_id "file_1_file_1_jg9598";
dmelr6.33_1	AUGUSTUS	exon	8879218	8879355	.	+	.	transcript_id "file_1_file_1_jg9598.t6"; gene_id "file_1_file_1_jg9598";
dmelr6.33_1	AUGUSTUS	intron	8879356	8879508	.	+	.	transcript_id "file_1_file_1_jg9598.t6"; gene_id "file_1_file_1_jg9598";
dmelr6.33_1	AUGUSTUS	CDS	8879509	8879795	1	+	0	transcript_id "file_1_file_1_jg9598.t6"; gene_id "file_1_file_1_jg9598";
dmelr6.33_1	AUGUSTUS	exon	8879509	8879795	.	+	.	transcript_id "file_1_file_1_jg9598.t6"; gene_id "file_1_file_1_jg9598";
dmelr6.33_1	AUGUSTUS	intron	8879796	8879856	.	+	.	transcript_id "file_1_file_1_jg9598.t6"; gene_id "file_1_file_1_jg9598";
dmelr6.33_1	AUGUSTUS	CDS	8879857	8881954	1	+	1	transcript_id "file_1_file_1_jg9598.t6"; gene_id "file_1_file_1_jg9598";
dmelr6.33_1	AUGUSTUS	exon	8879857	8881954	.	+	.	transcript_id "file_1_file_1_jg9598.t6"; gene_id "file_1_file_1_jg9598";
dmelr6.33_1	AUGUSTUS	intron	8881955	8882303	.	+	.	transcript_id "file_1_file_1_jg9598.t6"; gene_id "file_1_file_1_jg9598";
dmelr6.33_1	AUGUSTUS	CDS	8882304	8882372	0.83	+	0	transcript_id "file_1_file_1_jg9598.t6"; gene_id "file_1_file_1_jg9598";
dmelr6.33_1	AUGUSTUS	exon	8882304	8882372	.	+	.	transcript_id "file_1_file_1_jg9598.t6"; gene_id "file_1_file_1_jg9598";
dmelr6.33_1	AUGUSTUS	intron	8882373	8882728	.	+	.	transcript_id "file_1_file_1_jg9598.t6"; gene_id "file_1_file_1_jg9598";
dmelr6.33_1	AUGUSTUS	CDS	8882729	8882838	0.98	+	0	transcript_id "file_1_file_1_jg9598.t6"; gene_id "file_1_file_1_jg9598";
dmelr6.33_1	AUGUSTUS	exon	8882729	8882838	.	+	.	transcript_id "file_1_file_1_jg9598.t6"; gene_id "file_1_file_1_jg9598";
dmelr6.33_1	AUGUSTUS	intron	8882839	8883053	.	+	.	transcript_id "file_1_file_1_jg9598.t6"; gene_id "file_1_file_1_jg9598";
dmelr6.33_1	AUGUSTUS	CDS	8883054	8883399	1	+	1	transcript_id "file_1_file_1_jg9598.t6"; gene_id "file_1_file_1_jg9598";
dmelr6.33_1	AUGUSTUS	exon	8883054	8883399	.	+	.	transcript_id "file_1_file_1_jg9598.t6"; gene_id "file_1_file_1_jg9598";
dmelr6.33_1	AUGUSTUS	intron	8883400	8883621	.	+	.	transcript_id "file_1_file_1_jg9598.t6"; gene_id "file_1_file_1_jg9598";
dmelr6.33_1	AUGUSTUS	CDS	8883622	8883922	1	+	0	transcript_id "file_1_file_1_jg9598.t6"; gene_id "file_1_file_1_jg9598";
dmelr6.33_1	AUGUSTUS	exon	8883622	8883922	.	+	.	transcript_id "file_1_file_1_jg9598.t6"; gene_id "file_1_file_1_jg9598";
dmelr6.33_1	AUGUSTUS	intron	8883923	8884214	.	+	.	transcript_id "file_1_file_1_jg9598.t6"; gene_id "file_1_file_1_jg9598";
dmelr6.33_1	AUGUSTUS	CDS	8884215	8884325	1	+	2	transcript_id "file_1_file_1_jg9598.t6"; gene_id "file_1_file_1_jg9598";
dmelr6.33_1	AUGUSTUS	exon	8884215	8884325	.	+	.	transcript_id "file_1_file_1_jg9598.t6"; gene_id "file_1_file_1_jg9598";
dmelr6.33_1	AUGUSTUS	intron	8884326	8884382	.	+	.	transcript_id "file_1_file_1_jg9598.t6"; gene_id "file_1_file_1_jg9598";
dmelr6.33_1	AUGUSTUS	CDS	8884383	8884802	1	+	2	transcript_id "file_1_file_1_jg9598.t6"; gene_id "file_1_file_1_jg9598";
dmelr6.33_1	AUGUSTUS	exon	8884383	8884802	.	+	.	transcript_id "file_1_file_1_jg9598.t6"; gene_id "file_1_file_1_jg9598";
dmelr6.33_1	AUGUSTUS	intron	8884803	8884870	.	+	.	transcript_id "file_1_file_1_jg9598.t6"; gene_id "file_1_file_1_jg9598";
dmelr6.33_1	AUGUSTUS	CDS	8884871	8885072	1	+	2	transcript_id "file_1_file_1_jg9598.t6"; gene_id "file_1_file_1_jg9598";
dmelr6.33_1	AUGUSTUS	exon	8884871	8885072	.	+	.	transcript_id "file_1_file_1_jg9598.t6"; gene_id "file_1_file_1_jg9598";
dmelr6.33_1	AUGUSTUS	intron	8885073	8885135	.	+	.	transcript_id "file_1_file_1_jg9598.t6"; gene_id "file_1_file_1_jg9598";
dmelr6.33_1	AUGUSTUS	transcript	8862957	8887815	.	+	.	transcript_id "file_1_file_1_jg9598.t6"; gene_id "file_1_file_1_jg9598"
dmelr6.33_1	AUGUSTUS	CDS	8885136	8887815	1	+	1	transcript_id "file_1_file_1_jg9598.t6"; gene_id "file_1_file_1_jg9598";
dmelr6.33_1	AUGUSTUS	exon	8885136	8887815	.	+	.	transcript_id "file_1_file_1_jg9598.t6"; gene_id "file_1_file_1_jg9598";
dmelr6.33_1	AUGUSTUS	stop_codon	8887813	8887815	.	+	0	transcript_id "file_1_file_1_jg9598.t6"; gene_id "file_1_file_1_jg9598";
dmelr6.33_3	AUGUSTUS	stop_codon	24806411	24806413	.	-	0	transcript_id "file_1_file_1_jg2892.t1"; gene_id "file_1_file_1_jg2892";
dmelr6.33_3	AUGUSTUS	CDS	24806411	24806619	1	-	2	transcript_id "file_1_file_1_jg2892.t1"; gene_id "file_1_file_1_jg2892";
dmelr6.33_3	AUGUSTUS	exon	24806411	24806619	.	-	.	transcript_id "file_1_file_1_jg2892.t1"; gene_id "file_1_file_1_jg2892";
dmelr6.33_3	AUGUSTUS	intron	24806620	24806685	.	-	.	transcript_id "file_1_file_1_jg2892.t1"; gene_id "file_1_file_1_jg2892";
dmelr6.33_3	AUGUSTUS	CDS	24806686	24806917	1	-	0	transcript_id "file_1_file_1_jg2892.t1"; gene_id "file_1_file_1_jg2892";
dmelr6.33_3	AUGUSTUS	exon	24806686	24806917	.	-	.	transcript_id "file_1_file_1_jg2892.t1"; gene_id "file_1_file_1_jg2892";
dmelr6.33_3	AUGUSTUS	intron	24806918	24806977	.	-	.	transcript_id "file_1_file_1_jg2892.t1"; gene_id "file_1_file_1_jg2892";
dmelr6.33_3	AUGUSTUS	CDS	24806978	24807480	1	-	2	transcript_id "file_1_file_1_jg2892.t1"; gene_id "file_1_file_1_jg2892";
dmelr6.33_3	AUGUSTUS	exon	24806978	24807480	.	-	.	transcript_id "file_1_file_1_jg2892.t1"; gene_id "file_1_file_1_jg2892";
dmelr6.33_3	AUGUSTUS	intron	24807481	24808596	.	-	.	transcript_id "file_1_file_1_jg2892.t1"; gene_id "file_1_file_1_jg2892";
dmelr6.33_3	AUGUSTUS	CDS	24808597	24808665	1	-	2	transcript_id "file_1_file_1_jg2892.t1"; gene_id "file_1_file_1_jg2892";
dmelr6.33_3	AUGUSTUS	exon	24808597	24808665	.	-	.	transcript_id "file_1_file_1_jg2892.t1"; gene_id "file_1_file_1_jg2892";
dmelr6.33_3	AUGUSTUS	intron	24808666	24808814	.	-	.	transcript_id "file_1_file_1_jg2892.t1"; gene_id "file_1_file_1_jg2892";
dmelr6.33_3	AUGUSTUS	CDS	24808815	24809045	1	-	2	transcript_id "file_1_file_1_jg2892.t1"; gene_id "file_1_file_1_jg2892";
dmelr6.33_3	AUGUSTUS	exon	24808815	24809045	.	-	.	transcript_id "file_1_file_1_jg2892.t1"; gene_id "file_1_file_1_jg2892";
dmelr6.33_3	AUGUSTUS	intron	24809046	24809105	.	-	.	transcript_id "file_1_file_1_jg2892.t1"; gene_id "file_1_file_1_jg2892";
dmelr6.33_3	AUGUSTUS	CDS	24809106	24809245	1	-	1	transcript_id "file_1_file_1_jg2892.t1"; gene_id "file_1_file_1_jg2892";
dmelr6.33_3	AUGUSTUS	exon	24809106	24809245	.	-	.	transcript_id "file_1_file_1_jg2892.t1"; gene_id "file_1_file_1_jg2892";
dmelr6.33_3	AUGUSTUS	intron	24809246	24809361	.	-	.	transcript_id "file_1_file_1_jg2892.t1"; gene_id "file_1_file_1_jg2892";
dmelr6.33_3	AUGUSTUS	CDS	24809362	24809486	1	-	0	transcript_id "file_1_file_1_jg2892.t1"; gene_id "file_1_file_1_jg2892";
dmelr6.33_3	AUGUSTUS	exon	24809362	24809486	.	-	.	transcript_id "file_1_file_1_jg2892.t1"; gene_id "file_1_file_1_jg2892";
dmelr6.33_3	AUGUSTUS	intron	24809487	24813575	.	-	.	transcript_id "file_1_file_1_jg2892.t1"; gene_id "file_1_file_1_jg2892";
dmelr6.33_3	AUGUSTUS	transcript	24806411	24813650	.	-	.	transcript_id "file_1_file_1_jg2892.t1"; gene_id "file_1_file_1_jg2892"
dmelr6.33_3	AUGUSTUS	gene	24806411	24813650	.	-	.	jg2892
dmelr6.33_3	AUGUSTUS	CDS	24813576	24813650	1	-	0	transcript_id "file_1_file_1_jg2892.t1"; gene_id "file_1_file_1_jg2892";
dmelr6.33_3	AUGUSTUS	exon	24813576	24813650	.	-	.	transcript_id "file_1_file_1_jg2892.t1"; gene_id "file_1_file_1_jg2892";
dmelr6.33_3	AUGUSTUS	start_codon	24813648	24813650	.	-	0	transcript_id "file_1_file_1_jg2892.t1"; gene_id "file_1_file_1_jg2892";
dmelr6.33_3	AUGUSTUS	start_codon	29908294	29908296	.	+	0	transcript_id "file_1_file_1_jg3545.t2"; gene_id "file_1_file_1_jg3545";
dmelr6.33_3	AUGUSTUS	CDS	29908294	29908408	1	+	0	transcript_id "file_1_file_1_jg3545.t2"; gene_id "file_1_file_1_jg3545";
dmelr6.33_3	AUGUSTUS	exon	29908294	29908408	.	+	.	transcript_id "file_1_file_1_jg3545.t2"; gene_id "file_1_file_1_jg3545";
dmelr6.33_3	AUGUSTUS	intron	29908409	29909149	.	+	.	transcript_id "file_1_file_1_jg3545.t2"; gene_id "file_1_file_1_jg3545";
dmelr6.33_3	AUGUSTUS	CDS	29909150	29909334	1	+	2	transcript_id "file_1_file_1_jg3545.t2"; gene_id "file_1_file_1_jg3545";
dmelr6.33_3	AUGUSTUS	exon	29909150	29909334	.	+	.	transcript_id "file_1_file_1_jg3545.t2"; gene_id "file_1_file_1_jg3545";
dmelr6.33_3	AUGUSTUS	intron	29909335	29909393	.	+	.	transcript_id "file_1_file_1_jg3545.t2"; gene_id "file_1_file_1_jg3545";
dmelr6.33_3	AUGUSTUS	CDS	29909394	29909602	1	+	0	transcript_id "file_1_file_1_jg3545.t2"; gene_id "file_1_file_1_jg3545";
dmelr6.33_3	AUGUSTUS	exon	29909394	29909602	.	+	.	transcript_id "file_1_file_1_jg3545.t2"; gene_id "file_1_file_1_jg3545";
dmelr6.33_3	AUGUSTUS	intron	29909603	29909659	.	+	.	transcript_id "file_1_file_1_jg3545.t2"; gene_id "file_1_file_1_jg3545";
dmelr6.33_3	AUGUSTUS	CDS	29909660	29910301	0.83	+	1	transcript_id "file_1_file_1_jg3545.t2"; gene_id "file_1_file_1_jg3545";
dmelr6.33_3	AUGUSTUS	exon	29909660	29910301	.	+	.	transcript_id "file_1_file_1_jg3545.t2"; gene_id "file_1_file_1_jg3545";
dmelr6.33_3	AUGUSTUS	intron	29910302	29910443	.	+	.	transcript_id "file_1_file_1_jg3545.t2"; gene_id "file_1_file_1_jg3545";
dmelr6.33_3	AUGUSTUS	CDS	29910444	29910604	1	+	1	transcript_id "file_1_file_1_jg3545.t2"; gene_id "file_1_file_1_jg3545";
dmelr6.33_3	AUGUSTUS	exon	29910444	29910604	.	+	.	transcript_id "file_1_file_1_jg3545.t2"; gene_id "file_1_file_1_jg3545";
dmelr6.33_3	AUGUSTUS	intron	29910605	29910668	.	+	.	transcript_id "file_1_file_1_jg3545.t2"; gene_id "file_1_file_1_jg3545";
dmelr6.33_3	AUGUSTUS	CDS	29910669	29910870	1	+	2	transcript_id "file_1_file_1_jg3545.t2"; gene_id "file_1_file_1_jg3545";
dmelr6.33_3	AUGUSTUS	exon	29910669	29910870	.	+	.	transcript_id "file_1_file_1_jg3545.t2"; gene_id "file_1_file_1_jg3545";
dmelr6.33_3	AUGUSTUS	intron	29910871	29910940	.	+	.	transcript_id "file_1_file_1_jg3545.t2"; gene_id "file_1_file_1_jg3545";
dmelr6.33_3	AUGUSTUS	CDS	29910941	29911947	1	+	1	transcript_id "file_1_file_1_jg3545.t2"; gene_id "file_1_file_1_jg3545";
dmelr6.33_3	AUGUSTUS	exon	29910941	29911947	.	+	.	transcript_id "file_1_file_1_jg3545.t2"; gene_id "file_1_file_1_jg3545";
dmelr6.33_3	AUGUSTUS	intron	29911948	29912221	.	+	.	transcript_id "file_1_file_1_jg3545.t2"; gene_id "file_1_file_1_jg3545";
dmelr6.33_3	AUGUSTUS	CDS	29912222	29912426	1	+	2	transcript_id "file_1_file_1_jg3545.t2"; gene_id "file_1_file_1_jg3545";
dmelr6.33_3	AUGUSTUS	exon	29912222	29912426	.	+	.	transcript_id "file_1_file_1_jg3545.t2"; gene_id "file_1_file_1_jg3545";
dmelr6.33_3	AUGUSTUS	intron	29912427	29912483	.	+	.	transcript_id "file_1_file_1_jg3545.t2"; gene_id "file_1_file_1_jg3545";
dmelr6.33_3	AUGUSTUS	transcript	29908294	29912781	.	+	.	transcript_id "file_1_file_1_jg3545.t2"; gene_id "file_1_file_1_jg3545"
dmelr6.33_3	AUGUSTUS	CDS	29912484	29912781	1	+	1	transcript_id "file_1_file_1_jg3545.t2"; gene_id "file_1_file_1_jg3545";
dmelr6.33_3	AUGUSTUS	exon	29912484	29912781	.	+	.	transcript_id "file_1_file_1_jg3545.t2"; gene_id "file_1_file_1_jg3545";
dmelr6.33_3	AUGUSTUS	stop_codon	29912779	29912781	.	+	0	transcript_id "file_1_file_1_jg3545.t2"; gene_id "file_1_file_1_jg3545";
dmelr6.33_1	AUGUSTUS	start_codon	13509697	13509699	.	+	0	transcript_id "file_1_file_1_jg10295.t1"; gene_id "file_1_file_1_jg10295";
dmelr6.33_1	AUGUSTUS	CDS	13509697	13509727	1	+	0	transcript_id "file_1_file_1_jg10295.t1"; gene_id "file_1_file_1_jg10295";
dmelr6.33_1	AUGUSTUS	exon	13509697	13509727	.	+	.	transcript_id "file_1_file_1_jg10295.t1"; gene_id "file_1_file_1_jg10295";
dmelr6.33_1	AUGUSTUS	intron	13509728	13509788	.	+	.	transcript_id "file_1_file_1_jg10295.t1"; gene_id "file_1_file_1_jg10295";
dmelr6.33_1	AUGUSTUS	CDS	13509789	13511236	1	+	2	transcript_id "file_1_file_1_jg10295.t1"; gene_id "file_1_file_1_jg10295";
dmelr6.33_1	AUGUSTUS	exon	13509789	13511236	.	+	.	transcript_id "file_1_file_1_jg10295.t1"; gene_id "file_1_file_1_jg10295";
dmelr6.33_1	AUGUSTUS	intron	13511237	13511294	.	+	.	transcript_id "file_1_file_1_jg10295.t1"; gene_id "file_1_file_1_jg10295";
dmelr6.33_1	AUGUSTUS	CDS	13511295	13512208	1	+	0	transcript_id "file_1_file_1_jg10295.t1"; gene_id "file_1_file_1_jg10295";
dmelr6.33_1	AUGUSTUS	exon	13511295	13512208	.	+	.	transcript_id "file_1_file_1_jg10295.t1"; gene_id "file_1_file_1_jg10295";
dmelr6.33_1	AUGUSTUS	intron	13512209	13512296	.	+	.	transcript_id "file_1_file_1_jg10295.t1"; gene_id "file_1_file_1_jg10295";
dmelr6.33_1	AUGUSTUS	CDS	13512297	13512436	1	+	1	transcript_id "file_1_file_1_jg10295.t1"; gene_id "file_1_file_1_jg10295";
dmelr6.33_1	AUGUSTUS	exon	13512297	13512436	.	+	.	transcript_id "file_1_file_1_jg10295.t1"; gene_id "file_1_file_1_jg10295";
dmelr6.33_1	AUGUSTUS	intron	13512437	13512503	.	+	.	transcript_id "file_1_file_1_jg10295.t1"; gene_id "file_1_file_1_jg10295";
dmelr6.33_1	AUGUSTUS	transcript	13509697	13512829	.	+	.	transcript_id "file_1_file_1_jg10295.t1"; gene_id "file_1_file_1_jg10295"
dmelr6.33_1	AUGUSTUS	gene	13509697	13512829	.	+	.	jg10295
dmelr6.33_1	AUGUSTUS	CDS	13512504	13512829	1	+	2	transcript_id "file_1_file_1_jg10295.t1"; gene_id "file_1_file_1_jg10295";
dmelr6.33_1	AUGUSTUS	exon	13512504	13512829	.	+	.	transcript_id "file_1_file_1_jg10295.t1"; gene_id "file_1_file_1_jg10295";
dmelr6.33_1	AUGUSTUS	stop_codon	13512827	13512829	.	+	0	transcript_id "file_1_file_1_jg10295.t1"; gene_id "file_1_file_1_jg10295";
dmelr6.33_2	AUGUSTUS	stop_codon	18829223	18829225	.	-	0	transcript_id "file_1_file_1_jg14293.t1"; gene_id "file_1_file_1_jg14293";
dmelr6.33_2	AUGUSTUS	CDS	18829223	18829513	1	-	0	transcript_id "file_1_file_1_jg14293.t1"; gene_id "file_1_file_1_jg14293";
dmelr6.33_2	AUGUSTUS	exon	18829223	18829513	.	-	.	transcript_id "file_1_file_1_jg14293.t1"; gene_id "file_1_file_1_jg14293";
dmelr6.33_2	AUGUSTUS	intron	18829514	18829578	.	-	.	transcript_id "file_1_file_1_jg14293.t1"; gene_id "file_1_file_1_jg14293";
dmelr6.33_2	AUGUSTUS	CDS	18829579	18829957	1	-	1	transcript_id "file_1_file_1_jg14293.t1"; gene_id "file_1_file_1_jg14293";
dmelr6.33_2	AUGUSTUS	exon	18829579	18829957	.	-	.	transcript_id "file_1_file_1_jg14293.t1"; gene_id "file_1_file_1_jg14293";
dmelr6.33_2	AUGUSTUS	intron	18829958	18830275	.	-	.	transcript_id "file_1_file_1_jg14293.t1"; gene_id "file_1_file_1_jg14293";
dmelr6.33_2	AUGUSTUS	CDS	18830276	18830734	1	-	1	transcript_id "file_1_file_1_jg14293.t1"; gene_id "file_1_file_1_jg14293";
dmelr6.33_2	AUGUSTUS	exon	18830276	18830734	.	-	.	transcript_id "file_1_file_1_jg14293.t1"; gene_id "file_1_file_1_jg14293";
dmelr6.33_2	AUGUSTUS	intron	18830735	18830839	.	-	.	transcript_id "file_1_file_1_jg14293.t1"; gene_id "file_1_file_1_jg14293";
dmelr6.33_2	AUGUSTUS	CDS	18830840	18831028	1	-	1	transcript_id "file_1_file_1_jg14293.t1"; gene_id "file_1_file_1_jg14293";
dmelr6.33_2	AUGUSTUS	exon	18830840	18831028	.	-	.	transcript_id "file_1_file_1_jg14293.t1"; gene_id "file_1_file_1_jg14293";
dmelr6.33_2	AUGUSTUS	intron	18831029	18831092	.	-	.	transcript_id "file_1_file_1_jg14293.t1"; gene_id "file_1_file_1_jg14293";
dmelr6.33_2	AUGUSTUS	CDS	18831093	18831241	1	-	0	transcript_id "file_1_file_1_jg14293.t1"; gene_id "file_1_file_1_jg14293";
dmelr6.33_2	AUGUSTUS	exon	18831093	18831241	.	-	.	transcript_id "file_1_file_1_jg14293.t1"; gene_id "file_1_file_1_jg14293";
dmelr6.33_2	AUGUSTUS	intron	18831242	18831310	.	-	.	transcript_id "file_1_file_1_jg14293.t1"; gene_id "file_1_file_1_jg14293";
dmelr6.33_2	AUGUSTUS	CDS	18831311	18831427	1	-	0	transcript_id "file_1_file_1_jg14293.t1"; gene_id "file_1_file_1_jg14293";
dmelr6.33_2	AUGUSTUS	exon	18831311	18831427	.	-	.	transcript_id "file_1_file_1_jg14293.t1"; gene_id "file_1_file_1_jg14293";
dmelr6.33_2	AUGUSTUS	intron	18831428	18831494	.	-	.	transcript_id "file_1_file_1_jg14293.t1"; gene_id "file_1_file_1_jg14293";
dmelr6.33_2	AUGUSTUS	CDS	18831495	18831621	1	-	1	transcript_id "file_1_file_1_jg14293.t1"; gene_id "file_1_file_1_jg14293";
dmelr6.33_2	AUGUSTUS	exon	18831495	18831621	.	-	.	transcript_id "file_1_file_1_jg14293.t1"; gene_id "file_1_file_1_jg14293";
dmelr6.33_2	AUGUSTUS	intron	18831622	18831946	.	-	.	transcript_id "file_1_file_1_jg14293.t1"; gene_id "file_1_file_1_jg14293";
dmelr6.33_2	AUGUSTUS	CDS	18831947	18831984	0.99	-	0	transcript_id "file_1_file_1_jg14293.t1"; gene_id "file_1_file_1_jg14293";
dmelr6.33_2	AUGUSTUS	exon	18831947	18831984	.	-	.	transcript_id "file_1_file_1_jg14293.t1"; gene_id "file_1_file_1_jg14293";
dmelr6.33_2	AUGUSTUS	intron	18831985	18846035	.	-	.	transcript_id "file_1_file_1_jg14293.t1"; gene_id "file_1_file_1_jg14293";
dmelr6.33_2	AUGUSTUS	transcript	18829223	18846059	.	-	.	transcript_id "file_1_file_1_jg14293.t1"; gene_id "file_1_file_1_jg14293"
dmelr6.33_2	AUGUSTUS	gene	18829223	18846059	.	-	.	jg14293
dmelr6.33_2	AUGUSTUS	CDS	18846036	18846059	0.77	-	0	transcript_id "file_1_file_1_jg14293.t1"; gene_id "file_1_file_1_jg14293";
dmelr6.33_2	AUGUSTUS	exon	18846036	18846059	.	-	.	transcript_id "file_1_file_1_jg14293.t1"; gene_id "file_1_file_1_jg14293";
dmelr6.33_2	AUGUSTUS	start_codon	18846057	18846059	.	-	0	transcript_id "file_1_file_1_jg14293.t1"; gene_id "file_1_file_1_jg14293";
dmelr6.33_3	AUGUSTUS	start_codon	24130666	24130668	.	+	0	transcript_id "file_1_file_1_jg2785.t1"; gene_id "file_1_file_1_jg2785";
dmelr6.33_3	AUGUSTUS	CDS	24130666	24130759	1	+	0	transcript_id "file_1_file_1_jg2785.t1"; gene_id "file_1_file_1_jg2785";
dmelr6.33_3	AUGUSTUS	exon	24130666	24130759	.	+	.	transcript_id "file_1_file_1_jg2785.t1"; gene_id "file_1_file_1_jg2785";
dmelr6.33_3	AUGUSTUS	intron	24130760	24130819	.	+	.	transcript_id "file_1_file_1_jg2785.t1"; gene_id "file_1_file_1_jg2785";
dmelr6.33_3	AUGUSTUS	CDS	24130820	24131076	1	+	2	transcript_id "file_1_file_1_jg2785.t1"; gene_id "file_1_file_1_jg2785";
dmelr6.33_3	AUGUSTUS	exon	24130820	24131076	.	+	.	transcript_id "file_1_file_1_jg2785.t1"; gene_id "file_1_file_1_jg2785";
dmelr6.33_3	AUGUSTUS	intron	24131077	24131137	.	+	.	transcript_id "file_1_file_1_jg2785.t1"; gene_id "file_1_file_1_jg2785";
dmelr6.33_3	AUGUSTUS	CDS	24131138	24133448	1	+	0	transcript_id "file_1_file_1_jg2785.t1"; gene_id "file_1_file_1_jg2785";
dmelr6.33_3	AUGUSTUS	exon	24131138	24133448	.	+	.	transcript_id "file_1_file_1_jg2785.t1"; gene_id "file_1_file_1_jg2785";
dmelr6.33_3	AUGUSTUS	intron	24133449	24133505	.	+	.	transcript_id "file_1_file_1_jg2785.t1"; gene_id "file_1_file_1_jg2785";
dmelr6.33_3	AUGUSTUS	CDS	24133506	24133663	1	+	2	transcript_id "file_1_file_1_jg2785.t1"; gene_id "file_1_file_1_jg2785";
dmelr6.33_3	AUGUSTUS	exon	24133506	24133663	.	+	.	transcript_id "file_1_file_1_jg2785.t1"; gene_id "file_1_file_1_jg2785";
dmelr6.33_3	AUGUSTUS	intron	24133664	24133789	.	+	.	transcript_id "file_1_file_1_jg2785.t1"; gene_id "file_1_file_1_jg2785";
dmelr6.33_3	AUGUSTUS	CDS	24133790	24133919	1	+	0	transcript_id "file_1_file_1_jg2785.t1"; gene_id "file_1_file_1_jg2785";
dmelr6.33_3	AUGUSTUS	exon	24133790	24133919	.	+	.	transcript_id "file_1_file_1_jg2785.t1"; gene_id "file_1_file_1_jg2785";
dmelr6.33_3	AUGUSTUS	intron	24133920	24133976	.	+	.	transcript_id "file_1_file_1_jg2785.t1"; gene_id "file_1_file_1_jg2785";
dmelr6.33_3	AUGUSTUS	transcript	24130666	24134329	.	+	.	transcript_id "file_1_file_1_jg2785.t1"; gene_id "file_1_file_1_jg2785"
dmelr6.33_3	AUGUSTUS	gene	24130666	24134329	.	+	.	jg2785
dmelr6.33_3	AUGUSTUS	CDS	24133977	24134329	1	+	2	transcript_id "file_1_file_1_jg2785.t1"; gene_id "file_1_file_1_jg2785";
dmelr6.33_3	AUGUSTUS	exon	24133977	24134329	.	+	.	transcript_id "file_1_file_1_jg2785.t1"; gene_id "file_1_file_1_jg2785";
dmelr6.33_3	AUGUSTUS	stop_codon	24134327	24134329	.	+	0	transcript_id "file_1_file_1_jg2785.t1"; gene_id "file_1_file_1_jg2785";
dmelr6.33_5	AUGUSTUS	stop_codon	7867234	7867236	.	-	0	transcript_id "file_1_file_1_jg7409.t1"; gene_id "file_1_file_1_jg7409";
dmelr6.33_5	AUGUSTUS	CDS	7867234	7867903	1	-	1	transcript_id "file_1_file_1_jg7409.t1"; gene_id "file_1_file_1_jg7409";
dmelr6.33_5	AUGUSTUS	exon	7867234	7867903	.	-	.	transcript_id "file_1_file_1_jg7409.t1"; gene_id "file_1_file_1_jg7409";
dmelr6.33_5	AUGUSTUS	intron	7867904	7869862	.	-	.	transcript_id "file_1_file_1_jg7409.t1"; gene_id "file_1_file_1_jg7409";
dmelr6.33_5	AUGUSTUS	CDS	7869863	7869987	1	-	0	transcript_id "file_1_file_1_jg7409.t1"; gene_id "file_1_file_1_jg7409";
dmelr6.33_5	AUGUSTUS	exon	7869863	7869987	.	-	.	transcript_id "file_1_file_1_jg7409.t1"; gene_id "file_1_file_1_jg7409";
dmelr6.33_5	AUGUSTUS	intron	7869988	7870185	.	-	.	transcript_id "file_1_file_1_jg7409.t1"; gene_id "file_1_file_1_jg7409";
dmelr6.33_5	AUGUSTUS	CDS	7870186	7870448	1	-	2	transcript_id "file_1_file_1_jg7409.t1"; gene_id "file_1_file_1_jg7409";
dmelr6.33_5	AUGUSTUS	exon	7870186	7870448	.	-	.	transcript_id "file_1_file_1_jg7409.t1"; gene_id "file_1_file_1_jg7409";
dmelr6.33_5	AUGUSTUS	intron	7870449	7870505	.	-	.	transcript_id "file_1_file_1_jg7409.t1"; gene_id "file_1_file_1_jg7409";
dmelr6.33_5	AUGUSTUS	CDS	7870506	7870776	1	-	0	transcript_id "file_1_file_1_jg7409.t1"; gene_id "file_1_file_1_jg7409";
dmelr6.33_5	AUGUSTUS	exon	7870506	7870776	.	-	.	transcript_id "file_1_file_1_jg7409.t1"; gene_id "file_1_file_1_jg7409";
dmelr6.33_5	AUGUSTUS	intron	7870777	7871271	.	-	.	transcript_id "file_1_file_1_jg7409.t1"; gene_id "file_1_file_1_jg7409";
dmelr6.33_5	AUGUSTUS	CDS	7871272	7872921	1	-	0	transcript_id "file_1_file_1_jg7409.t1"; gene_id "file_1_file_1_jg7409";
dmelr6.33_5	AUGUSTUS	exon	7871272	7872921	.	-	.	transcript_id "file_1_file_1_jg7409.t1"; gene_id "file_1_file_1_jg7409";
dmelr6.33_5	AUGUSTUS	intron	7872922	7872994	.	-	.	transcript_id "file_1_file_1_jg7409.t1"; gene_id "file_1_file_1_jg7409";
dmelr6.33_5	AUGUSTUS	transcript	7867234	7873147	.	-	.	transcript_id "file_1_file_1_jg7409.t1"; gene_id "file_1_file_1_jg7409"
dmelr6.33_5	AUGUSTUS	gene	7867234	7873147	.	-	.	jg7409
dmelr6.33_5	AUGUSTUS	CDS	7872995	7873147	1	-	0	transcript_id "file_1_file_1_jg7409.t1"; gene_id "file_1_file_1_jg7409";
dmelr6.33_5	AUGUSTUS	exon	7872995	7873147	.	-	.	transcript_id "file_1_file_1_jg7409.t1"; gene_id "file_1_file_1_jg7409";
dmelr6.33_5	AUGUSTUS	start_codon	7873145	7873147	.	-	0	transcript_id "file_1_file_1_jg7409.t1"; gene_id "file_1_file_1_jg7409";
dmelr6.33_5	AUGUSTUS	start_codon	8243729	8243731	.	+	0	transcript_id "file_1_file_1_jg7477.t1"; gene_id "file_1_file_1_jg7477";
dmelr6.33_5	AUGUSTUS	CDS	8243729	8244059	1	+	0	transcript_id "file_1_file_1_jg7477.t1"; gene_id "file_1_file_1_jg7477";
dmelr6.33_5	AUGUSTUS	exon	8243729	8244059	.	+	.	transcript_id "file_1_file_1_jg7477.t1"; gene_id "file_1_file_1_jg7477";
dmelr6.33_5	AUGUSTUS	intron	8244060	8246093	.	+	.	transcript_id "file_1_file_1_jg7477.t1"; gene_id "file_1_file_1_jg7477";
dmelr6.33_5	AUGUSTUS	CDS	8246094	8246439	1	+	2	transcript_id "file_1_file_1_jg7477.t1"; gene_id "file_1_file_1_jg7477";
dmelr6.33_5	AUGUSTUS	exon	8246094	8246439	.	+	.	transcript_id "file_1_file_1_jg7477.t1"; gene_id "file_1_file_1_jg7477";
dmelr6.33_5	AUGUSTUS	intron	8246440	8246509	.	+	.	transcript_id "file_1_file_1_jg7477.t1"; gene_id "file_1_file_1_jg7477";
dmelr6.33_5	AUGUSTUS	CDS	8246510	8246736	1	+	1	transcript_id "file_1_file_1_jg7477.t1"; gene_id "file_1_file_1_jg7477";
dmelr6.33_5	AUGUSTUS	exon	8246510	8246736	.	+	.	transcript_id "file_1_file_1_jg7477.t1"; gene_id "file_1_file_1_jg7477";
dmelr6.33_5	AUGUSTUS	intron	8246737	8246807	.	+	.	transcript_id "file_1_file_1_jg7477.t1"; gene_id "file_1_file_1_jg7477";
dmelr6.33_5	AUGUSTUS	transcript	8243729	8247694	.	+	.	transcript_id "file_1_file_1_jg7477.t1"; gene_id "file_1_file_1_jg7477"
dmelr6.33_5	AUGUSTUS	gene	8243729	8247694	.	+	.	jg7477
dmelr6.33_5	AUGUSTUS	CDS	8246808	8247694	1	+	2	transcript_id "file_1_file_1_jg7477.t1"; gene_id "file_1_file_1_jg7477";
dmelr6.33_5	AUGUSTUS	exon	8246808	8247694	.	+	.	transcript_id "file_1_file_1_jg7477.t1"; gene_id "file_1_file_1_jg7477";
dmelr6.33_5	AUGUSTUS	stop_codon	8247692	8247694	.	+	0	transcript_id "file_1_file_1_jg7477.t1"; gene_id "file_1_file_1_jg7477";
dmelr6.33_1	AUGUSTUS	start_codon	18543921	18543923	.	+	0	transcript_id "file_1_file_1_jg11008.t2"; gene_id "file_1_file_1_jg11008";
dmelr6.33_1	AUGUSTUS	CDS	18543921	18544063	1	+	0	transcript_id "file_1_file_1_jg11008.t2"; gene_id "file_1_file_1_jg11008";
dmelr6.33_1	AUGUSTUS	exon	18543921	18544063	.	+	.	transcript_id "file_1_file_1_jg11008.t2"; gene_id "file_1_file_1_jg11008";
dmelr6.33_1	AUGUSTUS	intron	18544064	18544119	.	+	.	transcript_id "file_1_file_1_jg11008.t2"; gene_id "file_1_file_1_jg11008";
dmelr6.33_1	AUGUSTUS	CDS	18544120	18545252	1	+	1	transcript_id "file_1_file_1_jg11008.t2"; gene_id "file_1_file_1_jg11008";
dmelr6.33_1	AUGUSTUS	exon	18544120	18545252	.	+	.	transcript_id "file_1_file_1_jg11008.t2"; gene_id "file_1_file_1_jg11008";
dmelr6.33_1	AUGUSTUS	intron	18545253	18545322	.	+	.	transcript_id "file_1_file_1_jg11008.t2"; gene_id "file_1_file_1_jg11008";
dmelr6.33_1	AUGUSTUS	CDS	18545323	18545724	1	+	2	transcript_id "file_1_file_1_jg11008.t2"; gene_id "file_1_file_1_jg11008";
dmelr6.33_1	AUGUSTUS	exon	18545323	18545724	.	+	.	transcript_id "file_1_file_1_jg11008.t2"; gene_id "file_1_file_1_jg11008";
dmelr6.33_1	AUGUSTUS	intron	18545725	18545890	.	+	.	transcript_id "file_1_file_1_jg11008.t2"; gene_id "file_1_file_1_jg11008";
dmelr6.33_1	AUGUSTUS	CDS	18545891	18546181	1	+	2	transcript_id "file_1_file_1_jg11008.t2"; gene_id "file_1_file_1_jg11008";
dmelr6.33_1	AUGUSTUS	exon	18545891	18546181	.	+	.	transcript_id "file_1_file_1_jg11008.t2"; gene_id "file_1_file_1_jg11008";
dmelr6.33_1	AUGUSTUS	intron	18546182	18546256	.	+	.	transcript_id "file_1_file_1_jg11008.t2"; gene_id "file_1_file_1_jg11008";
dmelr6.33_1	AUGUSTUS	CDS	18546257	18546357	1	+	2	transcript_id "file_1_file_1_jg11008.t2"; gene_id "file_1_file_1_jg11008";
dmelr6.33_1	AUGUSTUS	exon	18546257	18546357	.	+	.	transcript_id "file_1_file_1_jg11008.t2"; gene_id "file_1_file_1_jg11008";
dmelr6.33_1	AUGUSTUS	intron	18546358	18546849	.	+	.	transcript_id "file_1_file_1_jg11008.t2"; gene_id "file_1_file_1_jg11008";
dmelr6.33_1	AUGUSTUS	transcript	18543921	18547008	.	+	.	transcript_id "file_1_file_1_jg11008.t2"; gene_id "file_1_file_1_jg11008"
dmelr6.33_1	AUGUSTUS	CDS	18546850	18547008	1	+	0	transcript_id "file_1_file_1_jg11008.t2"; gene_id "file_1_file_1_jg11008";
dmelr6.33_1	AUGUSTUS	exon	18546850	18547008	.	+	.	transcript_id "file_1_file_1_jg11008.t2"; gene_id "file_1_file_1_jg11008";
dmelr6.33_1	AUGUSTUS	stop_codon	18547006	18547008	.	+	0	transcript_id "file_1_file_1_jg11008.t2"; gene_id "file_1_file_1_jg11008";
dmelr6.33_3	AUGUSTUS	stop_codon	8780984	8780986	.	-	0	transcript_id "file_1_file_1_jg840.t1"; gene_id "file_1_file_1_jg840";
dmelr6.33_3	AUGUSTUS	CDS	8780984	8782384	0.96	-	0	transcript_id "file_1_file_1_jg840.t1"; gene_id "file_1_file_1_jg840";
dmelr6.33_3	AUGUSTUS	exon	8780984	8782384	.	-	.	transcript_id "file_1_file_1_jg840.t1"; gene_id "file_1_file_1_jg840";
dmelr6.33_3	AUGUSTUS	intron	8782385	8782441	.	-	.	transcript_id "file_1_file_1_jg840.t1"; gene_id "file_1_file_1_jg840";
dmelr6.33_3	AUGUSTUS	CDS	8782442	8784172	1	-	0	transcript_id "file_1_file_1_jg840.t1"; gene_id "file_1_file_1_jg840";
dmelr6.33_3	AUGUSTUS	exon	8782442	8784172	.	-	.	transcript_id "file_1_file_1_jg840.t1"; gene_id "file_1_file_1_jg840";
dmelr6.33_3	AUGUSTUS	intron	8784173	8784439	.	-	.	transcript_id "file_1_file_1_jg840.t1"; gene_id "file_1_file_1_jg840";
dmelr6.33_3	AUGUSTUS	CDS	8784440	8784592	1	-	0	transcript_id "file_1_file_1_jg840.t1"; gene_id "file_1_file_1_jg840";
dmelr6.33_3	AUGUSTUS	exon	8784440	8784592	.	-	.	transcript_id "file_1_file_1_jg840.t1"; gene_id "file_1_file_1_jg840";
dmelr6.33_3	AUGUSTUS	intron	8784593	8785729	.	-	.	transcript_id "file_1_file_1_jg840.t1"; gene_id "file_1_file_1_jg840";
dmelr6.33_3	AUGUSTUS	CDS	8785730	8786008	1	-	0	transcript_id "file_1_file_1_jg840.t1"; gene_id "file_1_file_1_jg840";
dmelr6.33_3	AUGUSTUS	exon	8785730	8786008	.	-	.	transcript_id "file_1_file_1_jg840.t1"; gene_id "file_1_file_1_jg840";
dmelr6.33_3	AUGUSTUS	intron	8786009	8786521	.	-	.	transcript_id "file_1_file_1_jg840.t1"; gene_id "file_1_file_1_jg840";
dmelr6.33_3	AUGUSTUS	CDS	8786522	8786623	1	-	0	transcript_id "file_1_file_1_jg840.t1"; gene_id "file_1_file_1_jg840";
dmelr6.33_3	AUGUSTUS	exon	8786522	8786623	.	-	.	transcript_id "file_1_file_1_jg840.t1"; gene_id "file_1_file_1_jg840";
dmelr6.33_3	AUGUSTUS	intron	8786624	8786697	.	-	.	transcript_id "file_1_file_1_jg840.t1"; gene_id "file_1_file_1_jg840";
dmelr6.33_3	AUGUSTUS	CDS	8786698	8786925	1	-	0	transcript_id "file_1_file_1_jg840.t1"; gene_id "file_1_file_1_jg840";
dmelr6.33_3	AUGUSTUS	exon	8786698	8786925	.	-	.	transcript_id "file_1_file_1_jg840.t1"; gene_id "file_1_file_1_jg840";
dmelr6.33_3	AUGUSTUS	intron	8786926	8790508	.	-	.	transcript_id "file_1_file_1_jg840.t1"; gene_id "file_1_file_1_jg840";
dmelr6.33_3	AUGUSTUS	transcript	8780984	8790541	.	-	.	transcript_id "file_1_file_1_jg840.t1"; gene_id "file_1_file_1_jg840"
dmelr6.33_3	AUGUSTUS	CDS	8790509	8790541	1	-	0	transcript_id "file_1_file_1_jg840.t1"; gene_id "file_1_file_1_jg840";
dmelr6.33_3	AUGUSTUS	exon	8790509	8790541	.	-	.	transcript_id "file_1_file_1_jg840.t1"; gene_id "file_1_file_1_jg840";
dmelr6.33_3	AUGUSTUS	start_codon	8790539	8790541	.	-	0	transcript_id "file_1_file_1_jg840.t1"; gene_id "file_1_file_1_jg840";
dmelr6.33_0	AUGUSTUS	stop_codon	9765357	9765359	.	-	0	transcript_id "file_1_file_1_jg5048.t1"; gene_id "file_1_file_1_jg5048";
dmelr6.33_0	AUGUSTUS	CDS	9765357	9765559	0.97	-	2	transcript_id "file_1_file_1_jg5048.t1"; gene_id "file_1_file_1_jg5048";
dmelr6.33_0	AUGUSTUS	exon	9765357	9765559	.	-	.	transcript_id "file_1_file_1_jg5048.t1"; gene_id "file_1_file_1_jg5048";
dmelr6.33_0	AUGUSTUS	intron	9765560	9765615	.	-	.	transcript_id "file_1_file_1_jg5048.t1"; gene_id "file_1_file_1_jg5048";
dmelr6.33_0	AUGUSTUS	CDS	9765616	9765725	1	-	1	transcript_id "file_1_file_1_jg5048.t1"; gene_id "file_1_file_1_jg5048";
dmelr6.33_0	AUGUSTUS	exon	9765616	9765725	.	-	.	transcript_id "file_1_file_1_jg5048.t1"; gene_id "file_1_file_1_jg5048";
dmelr6.33_0	AUGUSTUS	intron	9765726	9765778	.	-	.	transcript_id "file_1_file_1_jg5048.t1"; gene_id "file_1_file_1_jg5048";
dmelr6.33_0	AUGUSTUS	CDS	9765779	9766105	1	-	1	transcript_id "file_1_file_1_jg5048.t1"; gene_id "file_1_file_1_jg5048";
dmelr6.33_0	AUGUSTUS	exon	9765779	9766105	.	-	.	transcript_id "file_1_file_1_jg5048.t1"; gene_id "file_1_file_1_jg5048";
dmelr6.33_0	AUGUSTUS	intron	9766106	9766158	.	-	.	transcript_id "file_1_file_1_jg5048.t1"; gene_id "file_1_file_1_jg5048";
dmelr6.33_0	AUGUSTUS	CDS	9766159	9766352	1	-	0	transcript_id "file_1_file_1_jg5048.t1"; gene_id "file_1_file_1_jg5048";
dmelr6.33_0	AUGUSTUS	exon	9766159	9766352	.	-	.	transcript_id "file_1_file_1_jg5048.t1"; gene_id "file_1_file_1_jg5048";
dmelr6.33_0	AUGUSTUS	intron	9766353	9766411	.	-	.	transcript_id "file_1_file_1_jg5048.t1"; gene_id "file_1_file_1_jg5048";
dmelr6.33_0	AUGUSTUS	CDS	9766412	9766562	1	-	1	transcript_id "file_1_file_1_jg5048.t1"; gene_id "file_1_file_1_jg5048";
dmelr6.33_0	AUGUSTUS	exon	9766412	9766562	.	-	.	transcript_id "file_1_file_1_jg5048.t1"; gene_id "file_1_file_1_jg5048";
dmelr6.33_0	AUGUSTUS	intron	9766563	9766610	.	-	.	transcript_id "file_1_file_1_jg5048.t1"; gene_id "file_1_file_1_jg5048";
dmelr6.33_0	AUGUSTUS	transcript	9765357	9766912	.	-	.	transcript_id "file_1_file_1_jg5048.t1"; gene_id "file_1_file_1_jg5048"
dmelr6.33_0	AUGUSTUS	gene	9765357	9766912	.	-	.	jg5048
dmelr6.33_0	AUGUSTUS	CDS	9766611	9766912	1	-	0	transcript_id "file_1_file_1_jg5048.t1"; gene_id "file_1_file_1_jg5048";
dmelr6.33_0	AUGUSTUS	exon	9766611	9766912	.	-	.	transcript_id "file_1_file_1_jg5048.t1"; gene_id "file_1_file_1_jg5048";
dmelr6.33_0	AUGUSTUS	start_codon	9766910	9766912	.	-	0	transcript_id "file_1_file_1_jg5048.t1"; gene_id "file_1_file_1_jg5048";
dmelr6.33_3	AUGUSTUS	stop_codon	14392775	14392777	.	-	0	transcript_id "file_1_file_1_jg1578.t1"; gene_id "file_1_file_1_jg1578";
dmelr6.33_3	AUGUSTUS	CDS	14392775	14392889	1	-	1	transcript_id "file_1_file_1_jg1578.t1"; gene_id "file_1_file_1_jg1578";
dmelr6.33_3	AUGUSTUS	exon	14392775	14392889	.	-	.	transcript_id "file_1_file_1_jg1578.t1"; gene_id "file_1_file_1_jg1578";
dmelr6.33_3	AUGUSTUS	intron	14392890	14392951	.	-	.	transcript_id "file_1_file_1_jg1578.t1"; gene_id "file_1_file_1_jg1578";
dmelr6.33_3	AUGUSTUS	CDS	14392952	14393131	1	-	1	transcript_id "file_1_file_1_jg1578.t1"; gene_id "file_1_file_1_jg1578";
dmelr6.33_3	AUGUSTUS	exon	14392952	14393131	.	-	.	transcript_id "file_1_file_1_jg1578.t1"; gene_id "file_1_file_1_jg1578";
dmelr6.33_3	AUGUSTUS	intron	14393132	14393204	.	-	.	transcript_id "file_1_file_1_jg1578.t1"; gene_id "file_1_file_1_jg1578";
dmelr6.33_3	AUGUSTUS	CDS	14393205	14393477	1	-	1	transcript_id "file_1_file_1_jg1578.t1"; gene_id "file_1_file_1_jg1578";
dmelr6.33_3	AUGUSTUS	exon	14393205	14393477	.	-	.	transcript_id "file_1_file_1_jg1578.t1"; gene_id "file_1_file_1_jg1578";
dmelr6.33_3	AUGUSTUS	intron	14393478	14393531	.	-	.	transcript_id "file_1_file_1_jg1578.t1"; gene_id "file_1_file_1_jg1578";
dmelr6.33_3	AUGUSTUS	CDS	14393532	14394018	1	-	2	transcript_id "file_1_file_1_jg1578.t1"; gene_id "file_1_file_1_jg1578";
dmelr6.33_3	AUGUSTUS	exon	14393532	14394018	.	-	.	transcript_id "file_1_file_1_jg1578.t1"; gene_id "file_1_file_1_jg1578";
dmelr6.33_3	AUGUSTUS	intron	14394019	14394110	.	-	.	transcript_id "file_1_file_1_jg1578.t1"; gene_id "file_1_file_1_jg1578";
dmelr6.33_3	AUGUSTUS	CDS	14394111	14395755	1	-	0	transcript_id "file_1_file_1_jg1578.t1"; gene_id "file_1_file_1_jg1578";
dmelr6.33_3	AUGUSTUS	exon	14394111	14395755	.	-	.	transcript_id "file_1_file_1_jg1578.t1"; gene_id "file_1_file_1_jg1578";
dmelr6.33_3	AUGUSTUS	intron	14395756	14395874	.	-	.	transcript_id "file_1_file_1_jg1578.t1"; gene_id "file_1_file_1_jg1578";
dmelr6.33_3	AUGUSTUS	CDS	14395875	14396026	1	-	2	transcript_id "file_1_file_1_jg1578.t1"; gene_id "file_1_file_1_jg1578";
dmelr6.33_3	AUGUSTUS	exon	14395875	14396026	.	-	.	transcript_id "file_1_file_1_jg1578.t1"; gene_id "file_1_file_1_jg1578";
dmelr6.33_3	AUGUSTUS	intron	14396027	14399718	.	-	.	transcript_id "file_1_file_1_jg1578.t1"; gene_id "file_1_file_1_jg1578";
dmelr6.33_3	AUGUSTUS	CDS	14399719	14399790	1	-	2	transcript_id "file_1_file_1_jg1578.t1"; gene_id "file_1_file_1_jg1578";
dmelr6.33_3	AUGUSTUS	exon	14399719	14399790	.	-	.	transcript_id "file_1_file_1_jg1578.t1"; gene_id "file_1_file_1_jg1578";
dmelr6.33_3	AUGUSTUS	intron	14399791	14404988	.	-	.	transcript_id "file_1_file_1_jg1578.t1"; gene_id "file_1_file_1_jg1578";
dmelr6.33_3	AUGUSTUS	transcript	14392775	14405118	.	-	.	transcript_id "file_1_file_1_jg1578.t1"; gene_id "file_1_file_1_jg1578"
dmelr6.33_3	AUGUSTUS	gene	14392775	14405118	.	-	.	jg1578
dmelr6.33_3	AUGUSTUS	CDS	14404989	14405118	1	-	0	transcript_id "file_1_file_1_jg1578.t1"; gene_id "file_1_file_1_jg1578";
dmelr6.33_3	AUGUSTUS	exon	14404989	14405118	.	-	.	transcript_id "file_1_file_1_jg1578.t1"; gene_id "file_1_file_1_jg1578";
dmelr6.33_3	AUGUSTUS	start_codon	14405116	14405118	.	-	0	transcript_id "file_1_file_1_jg1578.t1"; gene_id "file_1_file_1_jg1578";
dmelr6.33_2	AUGUSTUS	stop_codon	6009556	6009558	.	-	0	transcript_id "file_1_file_1_jg12775.t1"; gene_id "file_1_file_1_jg12775";
dmelr6.33_2	AUGUSTUS	CDS	6009556	6010584	0.93	-	0	transcript_id "file_1_file_1_jg12775.t1"; gene_id "file_1_file_1_jg12775";
dmelr6.33_2	AUGUSTUS	exon	6009556	6010584	.	-	.	transcript_id "file_1_file_1_jg12775.t1"; gene_id "file_1_file_1_jg12775";
dmelr6.33_2	AUGUSTUS	intron	6010585	6010651	.	-	.	transcript_id "file_1_file_1_jg12775.t1"; gene_id "file_1_file_1_jg12775";
dmelr6.33_2	AUGUSTUS	transcript	6009556	6010951	.	-	.	transcript_id "file_1_file_1_jg12775.t1"; gene_id "file_1_file_1_jg12775"
dmelr6.33_2	AUGUSTUS	gene	6009556	6010951	.	-	.	jg12775
dmelr6.33_2	AUGUSTUS	CDS	6010652	6010951	1	-	0	transcript_id "file_1_file_1_jg12775.t1"; gene_id "file_1_file_1_jg12775";
dmelr6.33_2	AUGUSTUS	exon	6010652	6010951	.	-	.	transcript_id "file_1_file_1_jg12775.t1"; gene_id "file_1_file_1_jg12775";
dmelr6.33_2	AUGUSTUS	start_codon	6010949	6010951	.	-	0	transcript_id "file_1_file_1_jg12775.t1"; gene_id "file_1_file_1_jg12775";
dmelr6.33_0	AUGUSTUS	start_codon	6048877	6048879	.	+	0	transcript_id "file_1_file_1_jg4563.t1"; gene_id "file_1_file_1_jg4563";
dmelr6.33_0	AUGUSTUS	CDS	6048877	6048937	1	+	0	transcript_id "file_1_file_1_jg4563.t1"; gene_id "file_1_file_1_jg4563";
dmelr6.33_0	AUGUSTUS	exon	6048877	6048937	.	+	.	transcript_id "file_1_file_1_jg4563.t1"; gene_id "file_1_file_1_jg4563";
dmelr6.33_0	AUGUSTUS	intron	6048938	6049010	.	+	.	transcript_id "file_1_file_1_jg4563.t1"; gene_id "file_1_file_1_jg4563";
dmelr6.33_0	AUGUSTUS	CDS	6049011	6049346	1	+	2	transcript_id "file_1_file_1_jg4563.t1"; gene_id "file_1_file_1_jg4563";
dmelr6.33_0	AUGUSTUS	exon	6049011	6049346	.	+	.	transcript_id "file_1_file_1_jg4563.t1"; gene_id "file_1_file_1_jg4563";
dmelr6.33_0	AUGUSTUS	intron	6049347	6049413	.	+	.	transcript_id "file_1_file_1_jg4563.t1"; gene_id "file_1_file_1_jg4563";
dmelr6.33_0	AUGUSTUS	CDS	6049414	6049632	1	+	2	transcript_id "file_1_file_1_jg4563.t1"; gene_id "file_1_file_1_jg4563";
dmelr6.33_0	AUGUSTUS	exon	6049414	6049632	.	+	.	transcript_id "file_1_file_1_jg4563.t1"; gene_id "file_1_file_1_jg4563";
dmelr6.33_0	AUGUSTUS	intron	6049633	6050073	.	+	.	transcript_id "file_1_file_1_jg4563.t1"; gene_id "file_1_file_1_jg4563";
dmelr6.33_0	AUGUSTUS	transcript	6048877	6050348	.	+	.	transcript_id "file_1_file_1_jg4563.t1"; gene_id "file_1_file_1_jg4563"
dmelr6.33_0	AUGUSTUS	gene	6048877	6050348	.	+	.	jg4563
dmelr6.33_0	AUGUSTUS	CDS	6050074	6050348	1	+	2	transcript_id "file_1_file_1_jg4563.t1"; gene_id "file_1_file_1_jg4563";
dmelr6.33_0	AUGUSTUS	exon	6050074	6050348	.	+	.	transcript_id "file_1_file_1_jg4563.t1"; gene_id "file_1_file_1_jg4563";
dmelr6.33_0	AUGUSTUS	stop_codon	6050346	6050348	.	+	0	transcript_id "file_1_file_1_jg4563.t1"; gene_id "file_1_file_1_jg4563";
dmelr6.33_2	AUGUSTUS	start_codon	12329470	12329472	.	+	0	transcript_id "file_1_file_1_jg13574.t1"; gene_id "file_1_file_1_jg13574";
dmelr6.33_2	AUGUSTUS	CDS	12329470	12330253	1	+	0	transcript_id "file_1_file_1_jg13574.t1"; gene_id "file_1_file_1_jg13574";
dmelr6.33_2	AUGUSTUS	exon	12329470	12330253	.	+	.	transcript_id "file_1_file_1_jg13574.t1"; gene_id "file_1_file_1_jg13574";
dmelr6.33_2	AUGUSTUS	intron	12330254	12334206	.	+	.	transcript_id "file_1_file_1_jg13574.t1"; gene_id "file_1_file_1_jg13574";
dmelr6.33_2	AUGUSTUS	CDS	12334207	12335085	1	+	2	transcript_id "file_1_file_1_jg13574.t1"; gene_id "file_1_file_1_jg13574";
dmelr6.33_2	AUGUSTUS	exon	12334207	12335085	.	+	.	transcript_id "file_1_file_1_jg13574.t1"; gene_id "file_1_file_1_jg13574";
dmelr6.33_2	AUGUSTUS	intron	12335086	12335159	.	+	.	transcript_id "file_1_file_1_jg13574.t1"; gene_id "file_1_file_1_jg13574";
dmelr6.33_2	AUGUSTUS	transcript	12329470	12335419	.	+	.	transcript_id "file_1_file_1_jg13574.t1"; gene_id "file_1_file_1_jg13574"
dmelr6.33_2	AUGUSTUS	gene	12329470	12335419	.	+	.	jg13574
dmelr6.33_2	AUGUSTUS	CDS	12335160	12335419	1	+	2	transcript_id "file_1_file_1_jg13574.t1"; gene_id "file_1_file_1_jg13574";
dmelr6.33_2	AUGUSTUS	exon	12335160	12335419	.	+	.	transcript_id "file_1_file_1_jg13574.t1"; gene_id "file_1_file_1_jg13574";
dmelr6.33_2	AUGUSTUS	stop_codon	12335417	12335419	.	+	0	transcript_id "file_1_file_1_jg13574.t1"; gene_id "file_1_file_1_jg13574";
dmelr6.33_0	AUGUSTUS	start_codon	20432501	20432503	.	+	0	transcript_id "file_1_file_1_jg6213.t1"; gene_id "file_1_file_1_jg6213";
dmelr6.33_0	AUGUSTUS	CDS	20432501	20432729	1	+	0	transcript_id "file_1_file_1_jg6213.t1"; gene_id "file_1_file_1_jg6213";
dmelr6.33_0	AUGUSTUS	exon	20432501	20432729	.	+	.	transcript_id "file_1_file_1_jg6213.t1"; gene_id "file_1_file_1_jg6213";
dmelr6.33_0	AUGUSTUS	intron	20432730	20441056	.	+	.	transcript_id "file_1_file_1_jg6213.t1"; gene_id "file_1_file_1_jg6213";
dmelr6.33_0	AUGUSTUS	CDS	20441057	20441111	1	+	2	transcript_id "file_1_file_1_jg6213.t1"; gene_id "file_1_file_1_jg6213";
dmelr6.33_0	AUGUSTUS	exon	20441057	20441111	.	+	.	transcript_id "file_1_file_1_jg6213.t1"; gene_id "file_1_file_1_jg6213";
dmelr6.33_0	AUGUSTUS	intron	20441112	20441164	.	+	.	transcript_id "file_1_file_1_jg6213.t1"; gene_id "file_1_file_1_jg6213";
dmelr6.33_0	AUGUSTUS	CDS	20441165	20441246	1	+	1	transcript_id "file_1_file_1_jg6213.t1"; gene_id "file_1_file_1_jg6213";
dmelr6.33_0	AUGUSTUS	exon	20441165	20441246	.	+	.	transcript_id "file_1_file_1_jg6213.t1"; gene_id "file_1_file_1_jg6213";
dmelr6.33_0	AUGUSTUS	intron	20441247	20441641	.	+	.	transcript_id "file_1_file_1_jg6213.t1"; gene_id "file_1_file_1_jg6213";
dmelr6.33_0	AUGUSTUS	CDS	20441642	20441847	1	+	0	transcript_id "file_1_file_1_jg6213.t1"; gene_id "file_1_file_1_jg6213";
dmelr6.33_0	AUGUSTUS	exon	20441642	20441847	.	+	.	transcript_id "file_1_file_1_jg6213.t1"; gene_id "file_1_file_1_jg6213";
dmelr6.33_0	AUGUSTUS	intron	20441848	20441928	.	+	.	transcript_id "file_1_file_1_jg6213.t1"; gene_id "file_1_file_1_jg6213";
dmelr6.33_0	AUGUSTUS	transcript	20432501	20443420	.	+	.	transcript_id "file_1_file_1_jg6213.t1"; gene_id "file_1_file_1_jg6213"
dmelr6.33_0	AUGUSTUS	gene	20432501	20443420	.	+	.	jg6213
dmelr6.33_0	AUGUSTUS	CDS	20441929	20443420	1	+	1	transcript_id "file_1_file_1_jg6213.t1"; gene_id "file_1_file_1_jg6213";
dmelr6.33_0	AUGUSTUS	exon	20441929	20443420	.	+	.	transcript_id "file_1_file_1_jg6213.t1"; gene_id "file_1_file_1_jg6213";
dmelr6.33_0	AUGUSTUS	stop_codon	20443418	20443420	.	+	0	transcript_id "file_1_file_1_jg6213.t1"; gene_id "file_1_file_1_jg6213";
dmelr6.33_0	AUGUSTUS	start_codon	3785030	3785032	.	+	0	transcript_id "file_1_file_1_jg4301.t1"; gene_id "file_1_file_1_jg4301";
dmelr6.33_0	AUGUSTUS	CDS	3785030	3785476	1	+	0	transcript_id "file_1_file_1_jg4301.t1"; gene_id "file_1_file_1_jg4301";
dmelr6.33_0	AUGUSTUS	exon	3785030	3785476	.	+	.	transcript_id "file_1_file_1_jg4301.t1"; gene_id "file_1_file_1_jg4301";
dmelr6.33_0	AUGUSTUS	transcript	3785030	3785476	.	+	.	transcript_id "file_1_file_1_jg4301.t1"; gene_id "file_1_file_1_jg4301"
dmelr6.33_0	AUGUSTUS	gene	3785030	3785476	.	+	.	jg4301
dmelr6.33_0	AUGUSTUS	stop_codon	3785474	3785476	.	+	0	transcript_id "file_1_file_1_jg4301.t1"; gene_id "file_1_file_1_jg4301";
dmelr6.33_3	AUGUSTUS	start_codon	5848953	5848955	.	+	0	transcript_id "file_1_file_1_jg486.t1"; gene_id "file_1_file_1_jg486";
dmelr6.33_3	AUGUSTUS	CDS	5848953	5849069	0.98	+	0	transcript_id "file_1_file_1_jg486.t1"; gene_id "file_1_file_1_jg486";
dmelr6.33_3	AUGUSTUS	exon	5848953	5849069	.	+	.	transcript_id "file_1_file_1_jg486.t1"; gene_id "file_1_file_1_jg486";
dmelr6.33_3	AUGUSTUS	intron	5849070	5849273	.	+	.	transcript_id "file_1_file_1_jg486.t1"; gene_id "file_1_file_1_jg486";
dmelr6.33_3	AUGUSTUS	transcript	5848953	5849453	.	+	.	transcript_id "file_1_file_1_jg486.t1"; gene_id "file_1_file_1_jg486"
dmelr6.33_3	AUGUSTUS	gene	5848953	5849453	.	+	.	jg486
dmelr6.33_3	AUGUSTUS	CDS	5849274	5849453	1	+	0	transcript_id "file_1_file_1_jg486.t1"; gene_id "file_1_file_1_jg486";
dmelr6.33_3	AUGUSTUS	exon	5849274	5849453	.	+	.	transcript_id "file_1_file_1_jg486.t1"; gene_id "file_1_file_1_jg486";
dmelr6.33_3	AUGUSTUS	stop_codon	5849451	5849453	.	+	0	transcript_id "file_1_file_1_jg486.t1"; gene_id "file_1_file_1_jg486";
dmelr6.33_3	AUGUSTUS	start_codon	29083210	29083212	.	+	0	transcript_id "file_1_file_1_jg3428.t1"; gene_id "file_1_file_1_jg3428";
dmelr6.33_3	AUGUSTUS	CDS	29083210	29083387	0.7	+	0	transcript_id "file_1_file_1_jg3428.t1"; gene_id "file_1_file_1_jg3428";
dmelr6.33_3	AUGUSTUS	exon	29083210	29083387	.	+	.	transcript_id "file_1_file_1_jg3428.t1"; gene_id "file_1_file_1_jg3428";
dmelr6.33_3	AUGUSTUS	intron	29083388	29097231	.	+	.	transcript_id "file_1_file_1_jg3428.t1"; gene_id "file_1_file_1_jg3428";
dmelr6.33_3	AUGUSTUS	CDS	29097232	29097395	0.98	+	2	transcript_id "file_1_file_1_jg3428.t1"; gene_id "file_1_file_1_jg3428";
dmelr6.33_3	AUGUSTUS	exon	29097232	29097395	.	+	.	transcript_id "file_1_file_1_jg3428.t1"; gene_id "file_1_file_1_jg3428";
dmelr6.33_3	AUGUSTUS	intron	29097396	29097551	.	+	.	transcript_id "file_1_file_1_jg3428.t1"; gene_id "file_1_file_1_jg3428";
dmelr6.33_3	AUGUSTUS	CDS	29097552	29097860	1	+	0	transcript_id "file_1_file_1_jg3428.t1"; gene_id "file_1_file_1_jg3428";
dmelr6.33_3	AUGUSTUS	exon	29097552	29097860	.	+	.	transcript_id "file_1_file_1_jg3428.t1"; gene_id "file_1_file_1_jg3428";
dmelr6.33_3	AUGUSTUS	intron	29097861	29097966	.	+	.	transcript_id "file_1_file_1_jg3428.t1"; gene_id "file_1_file_1_jg3428";
dmelr6.33_3	AUGUSTUS	CDS	29097967	29101429	1	+	0	transcript_id "file_1_file_1_jg3428.t1"; gene_id "file_1_file_1_jg3428";
dmelr6.33_3	AUGUSTUS	exon	29097967	29101429	.	+	.	transcript_id "file_1_file_1_jg3428.t1"; gene_id "file_1_file_1_jg3428";
dmelr6.33_3	AUGUSTUS	intron	29101430	29101518	.	+	.	transcript_id "file_1_file_1_jg3428.t1"; gene_id "file_1_file_1_jg3428";
dmelr6.33_3	AUGUSTUS	CDS	29101519	29104045	1	+	2	transcript_id "file_1_file_1_jg3428.t1"; gene_id "file_1_file_1_jg3428";
dmelr6.33_3	AUGUSTUS	exon	29101519	29104045	.	+	.	transcript_id "file_1_file_1_jg3428.t1"; gene_id "file_1_file_1_jg3428";
dmelr6.33_3	AUGUSTUS	intron	29104046	29104149	.	+	.	transcript_id "file_1_file_1_jg3428.t1"; gene_id "file_1_file_1_jg3428";
dmelr6.33_3	AUGUSTUS	CDS	29104150	29104248	1	+	1	transcript_id "file_1_file_1_jg3428.t1"; gene_id "file_1_file_1_jg3428";
dmelr6.33_3	AUGUSTUS	exon	29104150	29104248	.	+	.	transcript_id "file_1_file_1_jg3428.t1"; gene_id "file_1_file_1_jg3428";
dmelr6.33_3	AUGUSTUS	intron	29104249	29104309	.	+	.	transcript_id "file_1_file_1_jg3428.t1"; gene_id "file_1_file_1_jg3428";
dmelr6.33_3	AUGUSTUS	CDS	29104310	29104448	1	+	1	transcript_id "file_1_file_1_jg3428.t1"; gene_id "file_1_file_1_jg3428";
dmelr6.33_3	AUGUSTUS	exon	29104310	29104448	.	+	.	transcript_id "file_1_file_1_jg3428.t1"; gene_id "file_1_file_1_jg3428";
dmelr6.33_3	AUGUSTUS	intron	29104449	29104503	.	+	.	transcript_id "file_1_file_1_jg3428.t1"; gene_id "file_1_file_1_jg3428";
dmelr6.33_3	AUGUSTUS	transcript	29083210	29106702	.	+	.	transcript_id "file_1_file_1_jg3428.t1"; gene_id "file_1_file_1_jg3428"
dmelr6.33_3	AUGUSTUS	gene	29083210	29106702	.	+	.	jg3428
dmelr6.33_3	AUGUSTUS	CDS	29104504	29106702	1	+	0	transcript_id "file_1_file_1_jg3428.t1"; gene_id "file_1_file_1_jg3428";
dmelr6.33_3	AUGUSTUS	exon	29104504	29106702	.	+	.	transcript_id "file_1_file_1_jg3428.t1"; gene_id "file_1_file_1_jg3428";
dmelr6.33_3	AUGUSTUS	stop_codon	29106700	29106702	.	+	0	transcript_id "file_1_file_1_jg3428.t1"; gene_id "file_1_file_1_jg3428";
dmelr6.33_3	AUGUSTUS	start_codon	20735697	20735699	.	+	0	transcript_id "file_1_file_1_jg2317.t1"; gene_id "file_1_file_1_jg2317";
dmelr6.33_3	AUGUSTUS	CDS	20735697	20735824	1	+	0	transcript_id "file_1_file_1_jg2317.t1"; gene_id "file_1_file_1_jg2317";
dmelr6.33_3	AUGUSTUS	exon	20735697	20735824	.	+	.	transcript_id "file_1_file_1_jg2317.t1"; gene_id "file_1_file_1_jg2317";
dmelr6.33_3	AUGUSTUS	intron	20735825	20736090	.	+	.	transcript_id "file_1_file_1_jg2317.t1"; gene_id "file_1_file_1_jg2317";
dmelr6.33_3	AUGUSTUS	CDS	20736091	20736286	1	+	1	transcript_id "file_1_file_1_jg2317.t1"; gene_id "file_1_file_1_jg2317";
dmelr6.33_3	AUGUSTUS	exon	20736091	20736286	.	+	.	transcript_id "file_1_file_1_jg2317.t1"; gene_id "file_1_file_1_jg2317";
dmelr6.33_3	AUGUSTUS	intron	20736287	20736340	.	+	.	transcript_id "file_1_file_1_jg2317.t1"; gene_id "file_1_file_1_jg2317";
dmelr6.33_3	AUGUSTUS	CDS	20736341	20736451	1	+	0	transcript_id "file_1_file_1_jg2317.t1"; gene_id "file_1_file_1_jg2317";
dmelr6.33_3	AUGUSTUS	exon	20736341	20736451	.	+	.	transcript_id "file_1_file_1_jg2317.t1"; gene_id "file_1_file_1_jg2317";
dmelr6.33_3	AUGUSTUS	intron	20736452	20736510	.	+	.	transcript_id "file_1_file_1_jg2317.t1"; gene_id "file_1_file_1_jg2317";
dmelr6.33_3	AUGUSTUS	CDS	20736511	20736672	1	+	0	transcript_id "file_1_file_1_jg2317.t1"; gene_id "file_1_file_1_jg2317";
dmelr6.33_3	AUGUSTUS	exon	20736511	20736672	.	+	.	transcript_id "file_1_file_1_jg2317.t1"; gene_id "file_1_file_1_jg2317";
dmelr6.33_3	AUGUSTUS	intron	20736673	20736731	.	+	.	transcript_id "file_1_file_1_jg2317.t1"; gene_id "file_1_file_1_jg2317";
dmelr6.33_3	AUGUSTUS	CDS	20736732	20736929	1	+	0	transcript_id "file_1_file_1_jg2317.t1"; gene_id "file_1_file_1_jg2317";
dmelr6.33_3	AUGUSTUS	exon	20736732	20736929	.	+	.	transcript_id "file_1_file_1_jg2317.t1"; gene_id "file_1_file_1_jg2317";
dmelr6.33_3	AUGUSTUS	intron	20736930	20736984	.	+	.	transcript_id "file_1_file_1_jg2317.t1"; gene_id "file_1_file_1_jg2317";
dmelr6.33_3	AUGUSTUS	transcript	20735697	20737134	.	+	.	transcript_id "file_1_file_1_jg2317.t1"; gene_id "file_1_file_1_jg2317"
dmelr6.33_3	AUGUSTUS	gene	20735697	20737134	.	+	.	jg2317
dmelr6.33_3	AUGUSTUS	CDS	20736985	20737134	1	+	0	transcript_id "file_1_file_1_jg2317.t1"; gene_id "file_1_file_1_jg2317";
dmelr6.33_3	AUGUSTUS	exon	20736985	20737134	.	+	.	transcript_id "file_1_file_1_jg2317.t1"; gene_id "file_1_file_1_jg2317";
dmelr6.33_3	AUGUSTUS	stop_codon	20737132	20737134	.	+	0	transcript_id "file_1_file_1_jg2317.t1"; gene_id "file_1_file_1_jg2317";
dmelr6.33_0	GeneMark.hmm	start_codon	5346858	5346860	.	+	0	gene_id "file_1_file_2_702_g"; transcript_id "file_1_file_2_702_t"; count "file_1_file_2_1_1";
dmelr6.33_0	GeneMark.hmm	CDS	5346858	5347229	.	+	0	gene_id "file_1_file_2_702_g"; transcript_id "file_1_file_2_702_t"; evidence "file_1_file_2_1_1"; cds_type "file_1_file_2_Initial"; count "file_1_file_2_1_15"; anchored "file_1_file_2_1_1";
dmelr6.33_0	GeneMark.hmm	exon	5346858	5347229	0	+	.	gene_id "file_1_file_2_702_g"; transcript_id "file_1_file_2_702_t"; evidence "file_1_file_2_1_1"; cds_type "file_1_file_2_Initial"; count "file_1_file_2_1_15"; anchored "file_1_file_2_1_1";
dmelr6.33_0	GeneMark.hmm	CDS	5348437	5348538	.	+	0	gene_id "file_1_file_2_702_g"; transcript_id "file_1_file_2_702_t"; evidence "file_1_file_2_1_1"; cds_type "file_1_file_2_Internal"; count "file_1_file_2_2_15"; anchored "file_1_file_2_1_1";
dmelr6.33_0	GeneMark.hmm	exon	5348437	5348538	0	+	.	gene_id "file_1_file_2_702_g"; transcript_id "file_1_file_2_702_t"; evidence "file_1_file_2_1_1"; cds_type "file_1_file_2_Internal"; count "file_1_file_2_2_15"; anchored "file_1_file_2_1_1";
dmelr6.33_0	GeneMark.hmm	CDS	5352080	5352181	.	+	0	gene_id "file_1_file_2_702_g"; transcript_id "file_1_file_2_702_t"; evidence "file_1_file_2_1_1"; cds_type "file_1_file_2_Internal"; count "file_1_file_2_3_15"; anchored "file_1_file_2_1_1";
dmelr6.33_0	GeneMark.hmm	exon	5352080	5352181	0	+	.	gene_id "file_1_file_2_702_g"; transcript_id "file_1_file_2_702_t"; evidence "file_1_file_2_1_1"; cds_type "file_1_file_2_Internal"; count "file_1_file_2_3_15"; anchored "file_1_file_2_1_1";
dmelr6.33_0	GeneMark.hmm	CDS	5353547	5353663	.	+	0	gene_id "file_1_file_2_702_g"; transcript_id "file_1_file_2_702_t"; evidence "file_1_file_2_1_1"; cds_type "file_1_file_2_Internal"; count "file_1_file_2_4_15"; anchored "file_1_file_2_1_1";
dmelr6.33_0	GeneMark.hmm	exon	5353547	5353663	0	+	.	gene_id "file_1_file_2_702_g"; transcript_id "file_1_file_2_702_t"; evidence "file_1_file_2_1_1"; cds_type "file_1_file_2_Internal"; count "file_1_file_2_4_15"; anchored "file_1_file_2_1_1";
dmelr6.33_0	GeneMark.hmm	CDS	5355193	5355285	.	+	0	gene_id "file_1_file_2_702_g"; transcript_id "file_1_file_2_702_t"; evidence "file_1_file_2_1_1"; cds_type "file_1_file_2_Internal"; count "file_1_file_2_5_15"; anchored "file_1_file_2_1_1";
dmelr6.33_0	GeneMark.hmm	exon	5355193	5355285	0	+	.	gene_id "file_1_file_2_702_g"; transcript_id "file_1_file_2_702_t"; evidence "file_1_file_2_1_1"; cds_type "file_1_file_2_Internal"; count "file_1_file_2_5_15"; anchored "file_1_file_2_1_1";
dmelr6.33_0	GeneMark.hmm	CDS	5356182	5356395	.	+	0	gene_id "file_1_file_2_702_g"; transcript_id "file_1_file_2_702_t"; evidence "file_1_file_2_1_1"; cds_type "file_1_file_2_Internal"; count "file_1_file_2_6_15"; anchored "file_1_file_2_1_1";
dmelr6.33_0	GeneMark.hmm	exon	5356182	5356395	0	+	.	gene_id "file_1_file_2_702_g"; transcript_id "file_1_file_2_702_t"; evidence "file_1_file_2_1_1"; cds_type "file_1_file_2_Internal"; count "file_1_file_2_6_15"; anchored "file_1_file_2_1_1";
dmelr6.33_0	GeneMark.hmm	CDS	5356626	5356921	.	+	2	gene_id "file_1_file_2_702_g"; transcript_id "file_1_file_2_702_t"; evidence "file_1_file_2_1_1"; cds_type "file_1_file_2_Internal"; count "file_1_file_2_7_15"; anchored "file_1_file_2_1_1";
dmelr6.33_0	GeneMark.hmm	exon	5356626	5356921	0	+	.	gene_id "file_1_file_2_702_g"; transcript_id "file_1_file_2_702_t"; evidence "file_1_file_2_1_1"; cds_type "file_1_file_2_Internal"; count "file_1_file_2_7_15"; anchored "file_1_file_2_1_1";
dmelr6.33_0	GeneMark.hmm	CDS	5356976	5357278	.	+	0	gene_id "file_1_file_2_702_g"; transcript_id "file_1_file_2_702_t"; evidence "file_1_file_2_1_1"; cds_type "file_1_file_2_Internal"; count "file_1_file_2_8_15"; anchored "file_1_file_2_1_1";
dmelr6.33_0	GeneMark.hmm	exon	5356976	5357278	0	+	.	gene_id "file_1_file_2_702_g"; transcript_id "file_1_file_2_702_t"; evidence "file_1_file_2_1_1"; cds_type "file_1_file_2_Internal"; count "file_1_file_2_8_15"; anchored "file_1_file_2_1_1";
dmelr6.33_0	GeneMark.hmm	CDS	5357337	5358764	.	+	0	gene_id "file_1_file_2_702_g"; transcript_id "file_1_file_2_702_t"; evidence "file_1_file_2_1_1"; cds_type "file_1_file_2_Internal"; count "file_1_file_2_9_15"; anchored "file_1_file_2_1_1";
dmelr6.33_0	GeneMark.hmm	exon	5357337	5358764	0	+	.	gene_id "file_1_file_2_702_g"; transcript_id "file_1_file_2_702_t"; evidence "file_1_file_2_1_1"; cds_type "file_1_file_2_Internal"; count "file_1_file_2_9_15"; anchored "file_1_file_2_1_1";
dmelr6.33_0	GeneMark.hmm	CDS	5358826	5359362	.	+	0	gene_id "file_1_file_2_702_g"; transcript_id "file_1_file_2_702_t"; evidence "file_1_file_2_1_1"; cds_type "file_1_file_2_Internal"; count "file_1_file_2_10_15"; anchored "file_1_file_2_1_1";
dmelr6.33_0	GeneMark.hmm	exon	5358826	5359362	0	+	.	gene_id "file_1_file_2_702_g"; transcript_id "file_1_file_2_702_t"; evidence "file_1_file_2_1_1"; cds_type "file_1_file_2_Internal"; count "file_1_file_2_10_15"; anchored "file_1_file_2_1_1";
dmelr6.33_0	GeneMark.hmm	CDS	5359431	5359637	.	+	0	gene_id "file_1_file_2_702_g"; transcript_id "file_1_file_2_702_t"; evidence "file_1_file_2_1_1"; cds_type "file_1_file_2_Internal"; count "file_1_file_2_11_15"; anchored "file_1_file_2_1_1";
dmelr6.33_0	GeneMark.hmm	exon	5359431	5359637	0	+	.	gene_id "file_1_file_2_702_g"; transcript_id "file_1_file_2_702_t"; evidence "file_1_file_2_1_1"; cds_type "file_1_file_2_Internal"; count "file_1_file_2_11_15"; anchored "file_1_file_2_1_1";
dmelr6.33_0	GeneMark.hmm	CDS	5359712	5360405	.	+	0	gene_id "file_1_file_2_702_g"; transcript_id "file_1_file_2_702_t"; evidence "file_1_file_2_1_1"; cds_type "file_1_file_2_Internal"; count "file_1_file_2_12_15"; anchored "file_1_file_2_1_1";
dmelr6.33_0	GeneMark.hmm	exon	5359712	5360405	0	+	.	gene_id "file_1_file_2_702_g"; transcript_id "file_1_file_2_702_t"; evidence "file_1_file_2_1_1"; cds_type "file_1_file_2_Internal"; count "file_1_file_2_12_15"; anchored "file_1_file_2_1_1";
dmelr6.33_0	GeneMark.hmm	CDS	5360792	5360878	.	+	2	gene_id "file_1_file_2_702_g"; transcript_id "file_1_file_2_702_t"; evidence "file_1_file_2_1_1"; cds_type "file_1_file_2_Internal"; count "file_1_file_2_13_15"; anchored "file_1_file_2_1_1";
dmelr6.33_0	GeneMark.hmm	exon	5360792	5360878	0	+	.	gene_id "file_1_file_2_702_g"; transcript_id "file_1_file_2_702_t"; evidence "file_1_file_2_1_1"; cds_type "file_1_file_2_Internal"; count "file_1_file_2_13_15"; anchored "file_1_file_2_1_1";
dmelr6.33_0	GeneMark.hmm	CDS	5361998	5362209	.	+	2	gene_id "file_1_file_2_702_g"; transcript_id "file_1_file_2_702_t"; evidence "file_1_file_2_1_1"; cds_type "file_1_file_2_Internal"; count "file_1_file_2_14_15"; anchored "file_1_file_2_1_1";
dmelr6.33_0	GeneMark.hmm	exon	5361998	5362209	0	+	.	gene_id "file_1_file_2_702_g"; transcript_id "file_1_file_2_702_t"; evidence "file_1_file_2_1_1"; cds_type "file_1_file_2_Internal"; count "file_1_file_2_14_15"; anchored "file_1_file_2_1_1";
dmelr6.33_0	GeneMark.hmm	CDS	5362583	5362681	.	+	0	gene_id "file_1_file_2_702_g"; transcript_id "file_1_file_2_702_t"; evidence "file_1_file_2_1_0"; cds_type "file_1_file_2_Terminal"; count "file_1_file_2_15_15"; anchored "file_1_file_2_1_0";
dmelr6.33_0	GeneMark.hmm	exon	5362583	5362681	0	+	.	gene_id "file_1_file_2_702_g"; transcript_id "file_1_file_2_702_t"; evidence "file_1_file_2_1_0"; cds_type "file_1_file_2_Terminal"; count "file_1_file_2_15_15"; anchored "file_1_file_2_1_0";
dmelr6.33_0	GeneMark.hmm	stop_codon	5362679	5362681	.	+	0	gene_id "file_1_file_2_702_g"; transcript_id "file_1_file_2_702_t"; count "file_1_file_2_1_1";
dmelr6.33_3	AUGUSTUS	start_codon	11154655	11154657	.	+	0	transcript_id "file_1_file_1_jg1135.t1"; gene_id "file_1_file_1_jg1135";
dmelr6.33_3	AUGUSTUS	CDS	11154655	11154898	1	+	0	transcript_id "file_1_file_1_jg1135.t1"; gene_id "file_1_file_1_jg1135";
dmelr6.33_3	AUGUSTUS	exon	11154655	11154898	.	+	.	transcript_id "file_1_file_1_jg1135.t1"; gene_id "file_1_file_1_jg1135";
dmelr6.33_3	AUGUSTUS	intron	11154899	11155191	.	+	.	transcript_id "file_1_file_1_jg1135.t1"; gene_id "file_1_file_1_jg1135";
dmelr6.33_3	AUGUSTUS	transcript	11154655	11156513	.	+	.	transcript_id "file_1_file_1_jg1135.t1"; gene_id "file_1_file_1_jg1135"
dmelr6.33_3	AUGUSTUS	gene	11154655	11156513	.	+	.	jg1135
dmelr6.33_3	AUGUSTUS	CDS	11155192	11156513	0.99	+	2	transcript_id "file_1_file_1_jg1135.t1"; gene_id "file_1_file_1_jg1135";
dmelr6.33_3	AUGUSTUS	exon	11155192	11156513	.	+	.	transcript_id "file_1_file_1_jg1135.t1"; gene_id "file_1_file_1_jg1135";
dmelr6.33_3	AUGUSTUS	stop_codon	11156511	11156513	.	+	0	transcript_id "file_1_file_1_jg1135.t1"; gene_id "file_1_file_1_jg1135";
dmelr6.33_3	AUGUSTUS	stop_codon	8780984	8780986	.	-	0	transcript_id "file_1_file_1_jg840.t2"; gene_id "file_1_file_1_jg840";
dmelr6.33_3	AUGUSTUS	CDS	8780984	8782384	0.98	-	0	transcript_id "file_1_file_1_jg840.t2"; gene_id "file_1_file_1_jg840";
dmelr6.33_3	AUGUSTUS	exon	8780984	8782384	.	-	.	transcript_id "file_1_file_1_jg840.t2"; gene_id "file_1_file_1_jg840";
dmelr6.33_3	AUGUSTUS	intron	8782385	8782441	.	-	.	transcript_id "file_1_file_1_jg840.t2"; gene_id "file_1_file_1_jg840";
dmelr6.33_3	AUGUSTUS	CDS	8782442	8784172	1	-	0	transcript_id "file_1_file_1_jg840.t2"; gene_id "file_1_file_1_jg840";
dmelr6.33_3	AUGUSTUS	exon	8782442	8784172	.	-	.	transcript_id "file_1_file_1_jg840.t2"; gene_id "file_1_file_1_jg840";
dmelr6.33_3	AUGUSTUS	intron	8784173	8784439	.	-	.	transcript_id "file_1_file_1_jg840.t2"; gene_id "file_1_file_1_jg840";
dmelr6.33_3	AUGUSTUS	CDS	8784440	8784592	1	-	0	transcript_id "file_1_file_1_jg840.t2"; gene_id "file_1_file_1_jg840";
dmelr6.33_3	AUGUSTUS	exon	8784440	8784592	.	-	.	transcript_id "file_1_file_1_jg840.t2"; gene_id "file_1_file_1_jg840";
dmelr6.33_3	AUGUSTUS	intron	8784593	8785729	.	-	.	transcript_id "file_1_file_1_jg840.t2"; gene_id "file_1_file_1_jg840";
dmelr6.33_3	AUGUSTUS	CDS	8785730	8786008	1	-	0	transcript_id "file_1_file_1_jg840.t2"; gene_id "file_1_file_1_jg840";
dmelr6.33_3	AUGUSTUS	exon	8785730	8786008	.	-	.	transcript_id "file_1_file_1_jg840.t2"; gene_id "file_1_file_1_jg840";
dmelr6.33_3	AUGUSTUS	intron	8786009	8786521	.	-	.	transcript_id "file_1_file_1_jg840.t2"; gene_id "file_1_file_1_jg840";
dmelr6.33_3	AUGUSTUS	CDS	8786522	8786623	1	-	0	transcript_id "file_1_file_1_jg840.t2"; gene_id "file_1_file_1_jg840";
dmelr6.33_3	AUGUSTUS	exon	8786522	8786623	.	-	.	transcript_id "file_1_file_1_jg840.t2"; gene_id "file_1_file_1_jg840";
dmelr6.33_3	AUGUSTUS	intron	8786624	8786697	.	-	.	transcript_id "file_1_file_1_jg840.t2"; gene_id "file_1_file_1_jg840";
dmelr6.33_3	AUGUSTUS	CDS	8786698	8786925	1	-	0	transcript_id "file_1_file_1_jg840.t2"; gene_id "file_1_file_1_jg840";
dmelr6.33_3	AUGUSTUS	exon	8786698	8786925	.	-	.	transcript_id "file_1_file_1_jg840.t2"; gene_id "file_1_file_1_jg840";
dmelr6.33_3	AUGUSTUS	intron	8786926	8793103	.	-	.	transcript_id "file_1_file_1_jg840.t2"; gene_id "file_1_file_1_jg840";
dmelr6.33_3	AUGUSTUS	CDS	8793104	8793367	1	-	0	transcript_id "file_1_file_1_jg840.t2"; gene_id "file_1_file_1_jg840";
dmelr6.33_3	AUGUSTUS	exon	8793104	8793367	.	-	.	transcript_id "file_1_file_1_jg840.t2"; gene_id "file_1_file_1_jg840";
dmelr6.33_3	AUGUSTUS	intron	8793368	8793977	.	-	.	transcript_id "file_1_file_1_jg840.t2"; gene_id "file_1_file_1_jg840";
dmelr6.33_3	AUGUSTUS	transcript	8780984	8794055	.	-	.	transcript_id "file_1_file_1_jg840.t2"; gene_id "file_1_file_1_jg840"
dmelr6.33_3	AUGUSTUS	gene	8780984	8794055	.	-	.	jg840
dmelr6.33_3	AUGUSTUS	CDS	8793978	8794055	0.67	-	0	transcript_id "file_1_file_1_jg840.t2"; gene_id "file_1_file_1_jg840";
dmelr6.33_3	AUGUSTUS	exon	8793978	8794055	.	-	.	transcript_id "file_1_file_1_jg840.t2"; gene_id "file_1_file_1_jg840";
dmelr6.33_3	AUGUSTUS	start_codon	8794053	8794055	.	-	0	transcript_id "file_1_file_1_jg840.t2"; gene_id "file_1_file_1_jg840";
dmelr6.33_3	AUGUSTUS	start_codon	17008870	17008872	.	+	0	transcript_id "file_1_file_1_jg1892.t1"; gene_id "file_1_file_1_jg1892";
dmelr6.33_3	AUGUSTUS	CDS	17008870	17008928	1	+	0	transcript_id "file_1_file_1_jg1892.t1"; gene_id "file_1_file_1_jg1892";
dmelr6.33_3	AUGUSTUS	exon	17008870	17008928	.	+	.	transcript_id "file_1_file_1_jg1892.t1"; gene_id "file_1_file_1_jg1892";
dmelr6.33_3	AUGUSTUS	intron	17008929	17009409	.	+	.	transcript_id "file_1_file_1_jg1892.t1"; gene_id "file_1_file_1_jg1892";
dmelr6.33_3	AUGUSTUS	CDS	17009410	17009803	1	+	1	transcript_id "file_1_file_1_jg1892.t1"; gene_id "file_1_file_1_jg1892";
dmelr6.33_3	AUGUSTUS	exon	17009410	17009803	.	+	.	transcript_id "file_1_file_1_jg1892.t1"; gene_id "file_1_file_1_jg1892";
dmelr6.33_3	AUGUSTUS	intron	17009804	17009860	.	+	.	transcript_id "file_1_file_1_jg1892.t1"; gene_id "file_1_file_1_jg1892";
dmelr6.33_3	AUGUSTUS	CDS	17009861	17009905	1	+	0	transcript_id "file_1_file_1_jg1892.t1"; gene_id "file_1_file_1_jg1892";
dmelr6.33_3	AUGUSTUS	exon	17009861	17009905	.	+	.	transcript_id "file_1_file_1_jg1892.t1"; gene_id "file_1_file_1_jg1892";
dmelr6.33_3	AUGUSTUS	intron	17009906	17009966	.	+	.	transcript_id "file_1_file_1_jg1892.t1"; gene_id "file_1_file_1_jg1892";
dmelr6.33_3	AUGUSTUS	CDS	17009967	17010857	1	+	0	transcript_id "file_1_file_1_jg1892.t1"; gene_id "file_1_file_1_jg1892";
dmelr6.33_3	AUGUSTUS	exon	17009967	17010857	.	+	.	transcript_id "file_1_file_1_jg1892.t1"; gene_id "file_1_file_1_jg1892";
dmelr6.33_3	AUGUSTUS	intron	17010858	17011459	.	+	.	transcript_id "file_1_file_1_jg1892.t1"; gene_id "file_1_file_1_jg1892";
dmelr6.33_3	AUGUSTUS	CDS	17011460	17011832	1	+	0	transcript_id "file_1_file_1_jg1892.t1"; gene_id "file_1_file_1_jg1892";
dmelr6.33_3	AUGUSTUS	exon	17011460	17011832	.	+	.	transcript_id "file_1_file_1_jg1892.t1"; gene_id "file_1_file_1_jg1892";
dmelr6.33_3	AUGUSTUS	intron	17011833	17011907	.	+	.	transcript_id "file_1_file_1_jg1892.t1"; gene_id "file_1_file_1_jg1892";
dmelr6.33_3	AUGUSTUS	CDS	17011908	17012248	1	+	2	transcript_id "file_1_file_1_jg1892.t1"; gene_id "file_1_file_1_jg1892";
dmelr6.33_3	AUGUSTUS	exon	17011908	17012248	.	+	.	transcript_id "file_1_file_1_jg1892.t1"; gene_id "file_1_file_1_jg1892";
dmelr6.33_3	AUGUSTUS	intron	17012249	17012316	.	+	.	transcript_id "file_1_file_1_jg1892.t1"; gene_id "file_1_file_1_jg1892";
dmelr6.33_3	AUGUSTUS	transcript	17008870	17012412	.	+	.	transcript_id "file_1_file_1_jg1892.t1"; gene_id "file_1_file_1_jg1892"
dmelr6.33_3	AUGUSTUS	gene	17008870	17012412	.	+	.	jg1892
dmelr6.33_3	AUGUSTUS	CDS	17012317	17012412	1	+	0	transcript_id "file_1_file_1_jg1892.t1"; gene_id "file_1_file_1_jg1892";
dmelr6.33_3	AUGUSTUS	exon	17012317	17012412	.	+	.	transcript_id "file_1_file_1_jg1892.t1"; gene_id "file_1_file_1_jg1892";
dmelr6.33_3	AUGUSTUS	stop_codon	17012410	17012412	.	+	0	transcript_id "file_1_file_1_jg1892.t1"; gene_id "file_1_file_1_jg1892";
dmelr6.33_2	AUGUSTUS	start_codon	20354226	20354228	.	+	0	transcript_id "file_1_file_1_jg14506.t1"; gene_id "file_1_file_1_jg14506";
dmelr6.33_2	AUGUSTUS	CDS	20354226	20354405	1	+	0	transcript_id "file_1_file_1_jg14506.t1"; gene_id "file_1_file_1_jg14506";
dmelr6.33_2	AUGUSTUS	exon	20354226	20354405	.	+	.	transcript_id "file_1_file_1_jg14506.t1"; gene_id "file_1_file_1_jg14506";
dmelr6.33_2	AUGUSTUS	intron	20354406	20354799	.	+	.	transcript_id "file_1_file_1_jg14506.t1"; gene_id "file_1_file_1_jg14506";
dmelr6.33_2	AUGUSTUS	CDS	20354800	20354987	1	+	0	transcript_id "file_1_file_1_jg14506.t1"; gene_id "file_1_file_1_jg14506";
dmelr6.33_2	AUGUSTUS	exon	20354800	20354987	.	+	.	transcript_id "file_1_file_1_jg14506.t1"; gene_id "file_1_file_1_jg14506";
dmelr6.33_2	AUGUSTUS	intron	20354988	20355304	.	+	.	transcript_id "file_1_file_1_jg14506.t1"; gene_id "file_1_file_1_jg14506";
dmelr6.33_2	AUGUSTUS	CDS	20355305	20356280	1	+	1	transcript_id "file_1_file_1_jg14506.t1"; gene_id "file_1_file_1_jg14506";
dmelr6.33_2	AUGUSTUS	exon	20355305	20356280	.	+	.	transcript_id "file_1_file_1_jg14506.t1"; gene_id "file_1_file_1_jg14506";
dmelr6.33_2	AUGUSTUS	intron	20356281	20356344	.	+	.	transcript_id "file_1_file_1_jg14506.t1"; gene_id "file_1_file_1_jg14506";
dmelr6.33_2	AUGUSTUS	transcript	20354226	20356533	.	+	.	transcript_id "file_1_file_1_jg14506.t1"; gene_id "file_1_file_1_jg14506"
dmelr6.33_2	AUGUSTUS	gene	20354226	20356533	.	+	.	jg14506
dmelr6.33_2	AUGUSTUS	CDS	20356345	20356533	1	+	0	transcript_id "file_1_file_1_jg14506.t1"; gene_id "file_1_file_1_jg14506";
dmelr6.33_2	AUGUSTUS	exon	20356345	20356533	.	+	.	transcript_id "file_1_file_1_jg14506.t1"; gene_id "file_1_file_1_jg14506";
dmelr6.33_2	AUGUSTUS	stop_codon	20356531	20356533	.	+	0	transcript_id "file_1_file_1_jg14506.t1"; gene_id "file_1_file_1_jg14506";
dmelr6.33_3	AUGUSTUS	stop_codon	5858312	5858314	.	-	0	transcript_id "file_1_file_1_jg489.t1"; gene_id "file_1_file_1_jg489";
dmelr6.33_3	AUGUSTUS	CDS	5858312	5858584	1	-	0	transcript_id "file_1_file_1_jg489.t1"; gene_id "file_1_file_1_jg489";
dmelr6.33_3	AUGUSTUS	exon	5858312	5858584	.	-	.	transcript_id "file_1_file_1_jg489.t1"; gene_id "file_1_file_1_jg489";
dmelr6.33_3	AUGUSTUS	intron	5858585	5858642	.	-	.	transcript_id "file_1_file_1_jg489.t1"; gene_id "file_1_file_1_jg489";
dmelr6.33_3	AUGUSTUS	CDS	5858643	5859520	1	-	2	transcript_id "file_1_file_1_jg489.t1"; gene_id "file_1_file_1_jg489";
dmelr6.33_3	AUGUSTUS	exon	5858643	5859520	.	-	.	transcript_id "file_1_file_1_jg489.t1"; gene_id "file_1_file_1_jg489";
dmelr6.33_3	AUGUSTUS	intron	5859521	5859731	.	-	.	transcript_id "file_1_file_1_jg489.t1"; gene_id "file_1_file_1_jg489";
dmelr6.33_3	AUGUSTUS	transcript	5858312	5860395	.	-	.	transcript_id "file_1_file_1_jg489.t1"; gene_id "file_1_file_1_jg489"
dmelr6.33_3	AUGUSTUS	gene	5858312	5860395	.	-	.	jg489
dmelr6.33_3	AUGUSTUS	CDS	5859732	5860395	1	-	0	transcript_id "file_1_file_1_jg489.t1"; gene_id "file_1_file_1_jg489";
dmelr6.33_3	AUGUSTUS	exon	5859732	5860395	.	-	.	transcript_id "file_1_file_1_jg489.t1"; gene_id "file_1_file_1_jg489";
dmelr6.33_3	AUGUSTUS	start_codon	5860393	5860395	.	-	0	transcript_id "file_1_file_1_jg489.t1"; gene_id "file_1_file_1_jg489";
dmelr6.33_2	AUGUSTUS	stop_codon	5659879	5659881	.	-	0	transcript_id "file_1_file_1_jg12733.t1"; gene_id "file_1_file_1_jg12733";
dmelr6.33_2	AUGUSTUS	CDS	5659879	5660057	1	-	2	transcript_id "file_1_file_1_jg12733.t1"; gene_id "file_1_file_1_jg12733";
dmelr6.33_2	AUGUSTUS	exon	5659879	5660057	.	-	.	transcript_id "file_1_file_1_jg12733.t1"; gene_id "file_1_file_1_jg12733";
dmelr6.33_2	AUGUSTUS	intron	5660058	5660113	.	-	.	transcript_id "file_1_file_1_jg12733.t1"; gene_id "file_1_file_1_jg12733";
dmelr6.33_2	AUGUSTUS	CDS	5660114	5660439	1	-	1	transcript_id "file_1_file_1_jg12733.t1"; gene_id "file_1_file_1_jg12733";
dmelr6.33_2	AUGUSTUS	exon	5660114	5660439	.	-	.	transcript_id "file_1_file_1_jg12733.t1"; gene_id "file_1_file_1_jg12733";
dmelr6.33_2	AUGUSTUS	intron	5660440	5660496	.	-	.	transcript_id "file_1_file_1_jg12733.t1"; gene_id "file_1_file_1_jg12733";
dmelr6.33_2	AUGUSTUS	CDS	5660497	5660795	1	-	0	transcript_id "file_1_file_1_jg12733.t1"; gene_id "file_1_file_1_jg12733";
dmelr6.33_2	AUGUSTUS	exon	5660497	5660795	.	-	.	transcript_id "file_1_file_1_jg12733.t1"; gene_id "file_1_file_1_jg12733";
dmelr6.33_2	AUGUSTUS	intron	5660796	5660849	.	-	.	transcript_id "file_1_file_1_jg12733.t1"; gene_id "file_1_file_1_jg12733";
dmelr6.33_2	AUGUSTUS	CDS	5660850	5661209	1	-	0	transcript_id "file_1_file_1_jg12733.t1"; gene_id "file_1_file_1_jg12733";
dmelr6.33_2	AUGUSTUS	exon	5660850	5661209	.	-	.	transcript_id "file_1_file_1_jg12733.t1"; gene_id "file_1_file_1_jg12733";
dmelr6.33_2	AUGUSTUS	intron	5661210	5661266	.	-	.	transcript_id "file_1_file_1_jg12733.t1"; gene_id "file_1_file_1_jg12733";
dmelr6.33_2	AUGUSTUS	CDS	5661267	5661738	1	-	1	transcript_id "file_1_file_1_jg12733.t1"; gene_id "file_1_file_1_jg12733";
dmelr6.33_2	AUGUSTUS	exon	5661267	5661738	.	-	.	transcript_id "file_1_file_1_jg12733.t1"; gene_id "file_1_file_1_jg12733";
dmelr6.33_2	AUGUSTUS	intron	5661739	5661801	.	-	.	transcript_id "file_1_file_1_jg12733.t1"; gene_id "file_1_file_1_jg12733";
dmelr6.33_2	AUGUSTUS	CDS	5661802	5661997	1	-	2	transcript_id "file_1_file_1_jg12733.t1"; gene_id "file_1_file_1_jg12733";
dmelr6.33_2	AUGUSTUS	exon	5661802	5661997	.	-	.	transcript_id "file_1_file_1_jg12733.t1"; gene_id "file_1_file_1_jg12733";
dmelr6.33_2	AUGUSTUS	intron	5661998	5662081	.	-	.	transcript_id "file_1_file_1_jg12733.t1"; gene_id "file_1_file_1_jg12733";
dmelr6.33_2	AUGUSTUS	transcript	5659879	5662154	.	-	.	transcript_id "file_1_file_1_jg12733.t1"; gene_id "file_1_file_1_jg12733"
dmelr6.33_2	AUGUSTUS	gene	5659879	5662154	.	-	.	jg12733
dmelr6.33_2	AUGUSTUS	CDS	5662082	5662154	1	-	0	transcript_id "file_1_file_1_jg12733.t1"; gene_id "file_1_file_1_jg12733";
dmelr6.33_2	AUGUSTUS	exon	5662082	5662154	.	-	.	transcript_id "file_1_file_1_jg12733.t1"; gene_id "file_1_file_1_jg12733";
dmelr6.33_2	AUGUSTUS	start_codon	5662152	5662154	.	-	0	transcript_id "file_1_file_1_jg12733.t1"; gene_id "file_1_file_1_jg12733";
dmelr6.33_6	AUGUSTUS	start_codon	1123183	1123185	.	+	0	transcript_id "file_1_file_1_jg108.t1"; gene_id "file_1_file_1_jg108";
dmelr6.33_6	AUGUSTUS	CDS	1123183	1123263	0.87	+	0	transcript_id "file_1_file_1_jg108.t1"; gene_id "file_1_file_1_jg108";
dmelr6.33_6	AUGUSTUS	exon	1123183	1123263	.	+	.	transcript_id "file_1_file_1_jg108.t1"; gene_id "file_1_file_1_jg108";
dmelr6.33_6	AUGUSTUS	intron	1123264	1123340	.	+	.	transcript_id "file_1_file_1_jg108.t1"; gene_id "file_1_file_1_jg108";
dmelr6.33_6	AUGUSTUS	CDS	1123341	1123523	0.87	+	0	transcript_id "file_1_file_1_jg108.t1"; gene_id "file_1_file_1_jg108";
dmelr6.33_6	AUGUSTUS	exon	1123341	1123523	.	+	.	transcript_id "file_1_file_1_jg108.t1"; gene_id "file_1_file_1_jg108";
dmelr6.33_6	AUGUSTUS	intron	1123524	1123583	.	+	.	transcript_id "file_1_file_1_jg108.t1"; gene_id "file_1_file_1_jg108";
dmelr6.33_6	AUGUSTUS	transcript	1123183	1123868	.	+	.	transcript_id "file_1_file_1_jg108.t1"; gene_id "file_1_file_1_jg108"
dmelr6.33_6	AUGUSTUS	gene	1123183	1123868	.	+	.	jg108
dmelr6.33_6	AUGUSTUS	CDS	1123584	1123868	0.51	+	0	transcript_id "file_1_file_1_jg108.t1"; gene_id "file_1_file_1_jg108";
dmelr6.33_6	AUGUSTUS	exon	1123584	1123868	.	+	.	transcript_id "file_1_file_1_jg108.t1"; gene_id "file_1_file_1_jg108";
dmelr6.33_6	AUGUSTUS	stop_codon	1123866	1123868	.	+	0	transcript_id "file_1_file_1_jg108.t1"; gene_id "file_1_file_1_jg108";
dmelr6.33_0	GeneMark.hmm	stop_codon	11159270	11159272	.	-	0	gene_id "file_1_file_2_1560_g"; transcript_id "file_1_file_2_1560_t"; count "file_1_file_2_1_1";
dmelr6.33_0	GeneMark.hmm	CDS	11159270	11159735	.	-	1	gene_id "file_1_file_2_1560_g"; transcript_id "file_1_file_2_1560_t"; evidence "file_1_file_2_1_1"; cds_type "file_1_file_2_Terminal"; count "file_1_file_2_12_12"; anchored "file_1_file_2_1_1";
dmelr6.33_0	GeneMark.hmm	exon	11159270	11159735	0	-	.	gene_id "file_1_file_2_1560_g"; transcript_id "file_1_file_2_1560_t"; evidence "file_1_file_2_1_1"; cds_type "file_1_file_2_Terminal"; count "file_1_file_2_12_12"; anchored "file_1_file_2_1_1";
dmelr6.33_0	GeneMark.hmm	CDS	11159880	11160336	.	-	2	gene_id "file_1_file_2_1560_g"; transcript_id "file_1_file_2_1560_t"; evidence "file_1_file_2_1_1"; cds_type "file_1_file_2_Internal"; count "file_1_file_2_11_12"; anchored "file_1_file_2_1_1";
dmelr6.33_0	GeneMark.hmm	exon	11159880	11160336	0	-	.	gene_id "file_1_file_2_1560_g"; transcript_id "file_1_file_2_1560_t"; evidence "file_1_file_2_1_1"; cds_type "file_1_file_2_Internal"; count "file_1_file_2_11_12"; anchored "file_1_file_2_1_1";
dmelr6.33_0	GeneMark.hmm	CDS	11162262	11162525	.	-	2	gene_id "file_1_file_2_1560_g"; transcript_id "file_1_file_2_1560_t"; evidence "file_1_file_2_1_1"; cds_type "file_1_file_2_Internal"; count "file_1_file_2_10_12"; anchored "file_1_file_2_1_1";
dmelr6.33_0	GeneMark.hmm	exon	11162262	11162525	0	-	.	gene_id "file_1_file_2_1560_g"; transcript_id "file_1_file_2_1560_t"; evidence "file_1_file_2_1_1"; cds_type "file_1_file_2_Internal"; count "file_1_file_2_10_12"; anchored "file_1_file_2_1_1";
dmelr6.33_0	GeneMark.hmm	CDS	11162984	11163098	.	-	0	gene_id "file_1_file_2_1560_g"; transcript_id "file_1_file_2_1560_t"; evidence "file_1_file_2_1_1"; cds_type "file_1_file_2_Internal"; count "file_1_file_2_9_12"; anchored "file_1_file_2_1_1";
dmelr6.33_0	GeneMark.hmm	exon	11162984	11163098	0	-	.	gene_id "file_1_file_2_1560_g"; transcript_id "file_1_file_2_1560_t"; evidence "file_1_file_2_1_1"; cds_type "file_1_file_2_Internal"; count "file_1_file_2_9_12"; anchored "file_1_file_2_1_1";
dmelr6.33_0	GeneMark.hmm	CDS	11163222	11163389	.	-	0	gene_id "file_1_file_2_1560_g"; transcript_id "file_1_file_2_1560_t"; evidence "file_1_file_2_1_1"; cds_type "file_1_file_2_Internal"; count "file_1_file_2_8_12"; anchored "file_1_file_2_1_1";
dmelr6.33_0	GeneMark.hmm	exon	11163222	11163389	0	-	.	gene_id "file_1_file_2_1560_g"; transcript_id "file_1_file_2_1560_t"; evidence "file_1_file_2_1_1"; cds_type "file_1_file_2_Internal"; count "file_1_file_2_8_12"; anchored "file_1_file_2_1_1";
dmelr6.33_0	GeneMark.hmm	CDS	11163453	11163949	.	-	2	gene_id "file_1_file_2_1560_g"; transcript_id "file_1_file_2_1560_t"; evidence "file_1_file_2_1_1"; cds_type "file_1_file_2_Internal"; count "file_1_file_2_7_12"; anchored "file_1_file_2_1_1";
dmelr6.33_0	GeneMark.hmm	exon	11163453	11163949	0	-	.	gene_id "file_1_file_2_1560_g"; transcript_id "file_1_file_2_1560_t"; evidence "file_1_file_2_1_1"; cds_type "file_1_file_2_Internal"; count "file_1_file_2_7_12"; anchored "file_1_file_2_1_1";
dmelr6.33_0	GeneMark.hmm	CDS	11164720	11164755	.	-	2	gene_id "file_1_file_2_1560_g"; transcript_id "file_1_file_2_1560_t"; evidence "file_1_file_2_1_1"; cds_type "file_1_file_2_Internal"; count "file_1_file_2_6_12"; anchored "file_1_file_2_1_1";
dmelr6.33_0	GeneMark.hmm	exon	11164720	11164755	0	-	.	gene_id "file_1_file_2_1560_g"; transcript_id "file_1_file_2_1560_t"; evidence "file_1_file_2_1_1"; cds_type "file_1_file_2_Internal"; count "file_1_file_2_6_12"; anchored "file_1_file_2_1_1";
dmelr6.33_0	GeneMark.hmm	CDS	11165564	11165678	.	-	0	gene_id "file_1_file_2_1560_g"; transcript_id "file_1_file_2_1560_t"; evidence "file_1_file_2_1_1"; cds_type "file_1_file_2_Internal"; count "file_1_file_2_5_12"; anchored "file_1_file_2_1_1";
dmelr6.33_0	GeneMark.hmm	exon	11165564	11165678	0	-	.	gene_id "file_1_file_2_1560_g"; transcript_id "file_1_file_2_1560_t"; evidence "file_1_file_2_1_1"; cds_type "file_1_file_2_Internal"; count "file_1_file_2_5_12"; anchored "file_1_file_2_1_1";
dmelr6.33_0	GeneMark.hmm	CDS	11165745	11165966	.	-	0	gene_id "file_1_file_2_1560_g"; transcript_id "file_1_file_2_1560_t"; evidence "file_1_file_2_1_1"; cds_type "file_1_file_2_Internal"; count "file_1_file_2_4_12"; anchored "file_1_file_2_1_1";
dmelr6.33_0	GeneMark.hmm	exon	11165745	11165966	0	-	.	gene_id "file_1_file_2_1560_g"; transcript_id "file_1_file_2_1560_t"; evidence "file_1_file_2_1_1"; cds_type "file_1_file_2_Internal"; count "file_1_file_2_4_12"; anchored "file_1_file_2_1_1";
dmelr6.33_0	GeneMark.hmm	CDS	11166027	11166143	.	-	0	gene_id "file_1_file_2_1560_g"; transcript_id "file_1_file_2_1560_t"; evidence "file_1_file_2_1_1"; cds_type "file_1_file_2_Internal"; count "file_1_file_2_3_12"; anchored "file_1_file_2_1_1";
dmelr6.33_0	GeneMark.hmm	exon	11166027	11166143	0	-	.	gene_id "file_1_file_2_1560_g"; transcript_id "file_1_file_2_1560_t"; evidence "file_1_file_2_1_1"; cds_type "file_1_file_2_Internal"; count "file_1_file_2_3_12"; anchored "file_1_file_2_1_1";
dmelr6.33_0	GeneMark.hmm	CDS	11166690	11166962	.	-	0	gene_id "file_1_file_2_1560_g"; transcript_id "file_1_file_2_1560_t"; evidence "file_1_file_2_1_0"; cds_type "file_1_file_2_Internal"; count "file_1_file_2_2_12"; anchored "file_1_file_2_1_1";
dmelr6.33_0	GeneMark.hmm	exon	11166690	11166962	0	-	.	gene_id "file_1_file_2_1560_g"; transcript_id "file_1_file_2_1560_t"; evidence "file_1_file_2_1_0"; cds_type "file_1_file_2_Internal"; count "file_1_file_2_2_12"; anchored "file_1_file_2_1_1";
dmelr6.33_0	GeneMark.hmm	CDS	11170368	11170439	.	-	0	gene_id "file_1_file_2_1560_g"; transcript_id "file_1_file_2_1560_t"; evidence "file_1_file_2_1_1"; cds_type "file_1_file_2_Initial"; count "file_1_file_2_1_12"; anchored "file_1_file_2_1_1";
dmelr6.33_0	GeneMark.hmm	exon	11170368	11170439	0	-	.	gene_id "file_1_file_2_1560_g"; transcript_id "file_1_file_2_1560_t"; evidence "file_1_file_2_1_1"; cds_type "file_1_file_2_Initial"; count "file_1_file_2_1_12"; anchored "file_1_file_2_1_1";
dmelr6.33_0	GeneMark.hmm	start_codon	11170437	11170439	.	-	0	gene_id "file_1_file_2_1560_g"; transcript_id "file_1_file_2_1560_t"; count "file_1_file_2_1_1";
dmelr6.33_0	AUGUSTUS	CDS	5218351	5218353	0.92	+	0	transcript_id "file_1_file_1_jg4460.t1"; gene_id "file_1_file_1_jg4460";
dmelr6.33_0	AUGUSTUS	exon	5218351	5218353	.	+	.	transcript_id "file_1_file_1_jg4460.t1"; gene_id "file_1_file_1_jg4460";
dmelr6.33_0	AUGUSTUS	start_codon	5218351	5218353	.	+	0	transcript_id "file_1_file_1_jg4460.t1"; gene_id "file_1_file_1_jg4460";
dmelr6.33_0	AUGUSTUS	intron	5218354	5218446	.	+	.	transcript_id "file_1_file_1_jg4460.t1"; gene_id "file_1_file_1_jg4460";
dmelr6.33_0	AUGUSTUS	CDS	5218447	5218864	1	+	0	transcript_id "file_1_file_1_jg4460.t1"; gene_id "file_1_file_1_jg4460";
dmelr6.33_0	AUGUSTUS	exon	5218447	5218864	.	+	.	transcript_id "file_1_file_1_jg4460.t1"; gene_id "file_1_file_1_jg4460";
dmelr6.33_0	AUGUSTUS	intron	5218865	5218926	.	+	.	transcript_id "file_1_file_1_jg4460.t1"; gene_id "file_1_file_1_jg4460";
dmelr6.33_0	AUGUSTUS	transcript	5218351	5218955	.	+	.	transcript_id "file_1_file_1_jg4460.t1"; gene_id "file_1_file_1_jg4460"
dmelr6.33_0	AUGUSTUS	gene	5218351	5218955	.	+	.	jg4460
dmelr6.33_0	AUGUSTUS	CDS	5218927	5218955	1	+	2	transcript_id "file_1_file_1_jg4460.t1"; gene_id "file_1_file_1_jg4460";
dmelr6.33_0	AUGUSTUS	exon	5218927	5218955	.	+	.	transcript_id "file_1_file_1_jg4460.t1"; gene_id "file_1_file_1_jg4460";
dmelr6.33_0	AUGUSTUS	stop_codon	5218953	5218955	.	+	0	transcript_id "file_1_file_1_jg4460.t1"; gene_id "file_1_file_1_jg4460";
dmelr6.33_1	AUGUSTUS	start_codon	14174447	14174449	.	+	0	transcript_id "file_1_file_1_jg10380.t1"; gene_id "file_1_file_1_jg10380";
dmelr6.33_1	AUGUSTUS	CDS	14174447	14174572	1	+	0	transcript_id "file_1_file_1_jg10380.t1"; gene_id "file_1_file_1_jg10380";
dmelr6.33_1	AUGUSTUS	exon	14174447	14174572	.	+	.	transcript_id "file_1_file_1_jg10380.t1"; gene_id "file_1_file_1_jg10380";
dmelr6.33_1	AUGUSTUS	intron	14174573	14176405	.	+	.	transcript_id "file_1_file_1_jg10380.t1"; gene_id "file_1_file_1_jg10380";
dmelr6.33_1	AUGUSTUS	CDS	14176406	14176542	1	+	0	transcript_id "file_1_file_1_jg10380.t1"; gene_id "file_1_file_1_jg10380";
dmelr6.33_1	AUGUSTUS	exon	14176406	14176542	.	+	.	transcript_id "file_1_file_1_jg10380.t1"; gene_id "file_1_file_1_jg10380";
dmelr6.33_1	AUGUSTUS	intron	14176543	14176611	.	+	.	transcript_id "file_1_file_1_jg10380.t1"; gene_id "file_1_file_1_jg10380";
dmelr6.33_1	AUGUSTUS	CDS	14176612	14176691	1	+	1	transcript_id "file_1_file_1_jg10380.t1"; gene_id "file_1_file_1_jg10380";
dmelr6.33_1	AUGUSTUS	exon	14176612	14176691	.	+	.	transcript_id "file_1_file_1_jg10380.t1"; gene_id "file_1_file_1_jg10380";
dmelr6.33_1	AUGUSTUS	intron	14176692	14177174	.	+	.	transcript_id "file_1_file_1_jg10380.t1"; gene_id "file_1_file_1_jg10380";
dmelr6.33_1	AUGUSTUS	CDS	14177175	14177477	1	+	2	transcript_id "file_1_file_1_jg10380.t1"; gene_id "file_1_file_1_jg10380";
dmelr6.33_1	AUGUSTUS	exon	14177175	14177477	.	+	.	transcript_id "file_1_file_1_jg10380.t1"; gene_id "file_1_file_1_jg10380";
dmelr6.33_1	AUGUSTUS	intron	14177478	14177860	.	+	.	transcript_id "file_1_file_1_jg10380.t1"; gene_id "file_1_file_1_jg10380";
dmelr6.33_1	AUGUSTUS	CDS	14177861	14178021	1	+	2	transcript_id "file_1_file_1_jg10380.t1"; gene_id "file_1_file_1_jg10380";
dmelr6.33_1	AUGUSTUS	exon	14177861	14178021	.	+	.	transcript_id "file_1_file_1_jg10380.t1"; gene_id "file_1_file_1_jg10380";
dmelr6.33_1	AUGUSTUS	intron	14178022	14178097	.	+	.	transcript_id "file_1_file_1_jg10380.t1"; gene_id "file_1_file_1_jg10380";
dmelr6.33_1	AUGUSTUS	CDS	14178098	14178200	1	+	0	transcript_id "file_1_file_1_jg10380.t1"; gene_id "file_1_file_1_jg10380";
dmelr6.33_1	AUGUSTUS	exon	14178098	14178200	.	+	.	transcript_id "file_1_file_1_jg10380.t1"; gene_id "file_1_file_1_jg10380";
dmelr6.33_1	AUGUSTUS	intron	14178201	14178271	.	+	.	transcript_id "file_1_file_1_jg10380.t1"; gene_id "file_1_file_1_jg10380";
dmelr6.33_1	AUGUSTUS	CDS	14178272	14178596	1	+	2	transcript_id "file_1_file_1_jg10380.t1"; gene_id "file_1_file_1_jg10380";
dmelr6.33_1	AUGUSTUS	exon	14178272	14178596	.	+	.	transcript_id "file_1_file_1_jg10380.t1"; gene_id "file_1_file_1_jg10380";
dmelr6.33_1	AUGUSTUS	intron	14178597	14178664	.	+	.	transcript_id "file_1_file_1_jg10380.t1"; gene_id "file_1_file_1_jg10380";
dmelr6.33_1	AUGUSTUS	CDS	14178665	14178829	1	+	1	transcript_id "file_1_file_1_jg10380.t1"; gene_id "file_1_file_1_jg10380";
dmelr6.33_1	AUGUSTUS	exon	14178665	14178829	.	+	.	transcript_id "file_1_file_1_jg10380.t1"; gene_id "file_1_file_1_jg10380";
dmelr6.33_1	AUGUSTUS	intron	14178830	14178893	.	+	.	transcript_id "file_1_file_1_jg10380.t1"; gene_id "file_1_file_1_jg10380";
dmelr6.33_1	AUGUSTUS	CDS	14178894	14179041	1	+	1	transcript_id "file_1_file_1_jg10380.t1"; gene_id "file_1_file_1_jg10380";
dmelr6.33_1	AUGUSTUS	exon	14178894	14179041	.	+	.	transcript_id "file_1_file_1_jg10380.t1"; gene_id "file_1_file_1_jg10380";
dmelr6.33_1	AUGUSTUS	intron	14179042	14179108	.	+	.	transcript_id "file_1_file_1_jg10380.t1"; gene_id "file_1_file_1_jg10380";
dmelr6.33_1	AUGUSTUS	CDS	14179109	14179254	1	+	0	transcript_id "file_1_file_1_jg10380.t1"; gene_id "file_1_file_1_jg10380";
dmelr6.33_1	AUGUSTUS	exon	14179109	14179254	.	+	.	transcript_id "file_1_file_1_jg10380.t1"; gene_id "file_1_file_1_jg10380";
dmelr6.33_1	AUGUSTUS	intron	14179255	14179312	.	+	.	transcript_id "file_1_file_1_jg10380.t1"; gene_id "file_1_file_1_jg10380";
dmelr6.33_1	AUGUSTUS	CDS	14179313	14179931	1	+	1	transcript_id "file_1_file_1_jg10380.t1"; gene_id "file_1_file_1_jg10380";
dmelr6.33_1	AUGUSTUS	exon	14179313	14179931	.	+	.	transcript_id "file_1_file_1_jg10380.t1"; gene_id "file_1_file_1_jg10380";
dmelr6.33_1	AUGUSTUS	intron	14179932	14181210	.	+	.	transcript_id "file_1_file_1_jg10380.t1"; gene_id "file_1_file_1_jg10380";
dmelr6.33_1	AUGUSTUS	transcript	14174447	14181378	.	+	.	transcript_id "file_1_file_1_jg10380.t1"; gene_id "file_1_file_1_jg10380"
dmelr6.33_1	AUGUSTUS	gene	14174447	14181378	.	+	.	jg10380
dmelr6.33_1	AUGUSTUS	CDS	14181211	14181378	1	+	0	transcript_id "file_1_file_1_jg10380.t1"; gene_id "file_1_file_1_jg10380";
dmelr6.33_1	AUGUSTUS	exon	14181211	14181378	.	+	.	transcript_id "file_1_file_1_jg10380.t1"; gene_id "file_1_file_1_jg10380";
dmelr6.33_1	AUGUSTUS	stop_codon	14181376	14181378	.	+	0	transcript_id "file_1_file_1_jg10380.t1"; gene_id "file_1_file_1_jg10380";
dmelr6.33_0	AUGUSTUS	start_codon	1842999	1843001	.	+	0	transcript_id "file_1_file_1_jg4028.t2"; gene_id "file_1_file_1_jg4028";
dmelr6.33_0	AUGUSTUS	CDS	1842999	1844720	1	+	0	transcript_id "file_1_file_1_jg4028.t2"; gene_id "file_1_file_1_jg4028";
dmelr6.33_0	AUGUSTUS	exon	1842999	1844720	.	+	.	transcript_id "file_1_file_1_jg4028.t2"; gene_id "file_1_file_1_jg4028";
dmelr6.33_0	AUGUSTUS	intron	1844721	1848064	.	+	.	transcript_id "file_1_file_1_jg4028.t2"; gene_id "file_1_file_1_jg4028";
dmelr6.33_0	AUGUSTUS	CDS	1848065	1848213	1	+	0	transcript_id "file_1_file_1_jg4028.t2"; gene_id "file_1_file_1_jg4028";
dmelr6.33_0	AUGUSTUS	exon	1848065	1848213	.	+	.	transcript_id "file_1_file_1_jg4028.t2"; gene_id "file_1_file_1_jg4028";
dmelr6.33_0	AUGUSTUS	intron	1848214	1851109	.	+	.	transcript_id "file_1_file_1_jg4028.t2"; gene_id "file_1_file_1_jg4028";
dmelr6.33_0	AUGUSTUS	CDS	1851110	1851273	1	+	1	transcript_id "file_1_file_1_jg4028.t2"; gene_id "file_1_file_1_jg4028";
dmelr6.33_0	AUGUSTUS	exon	1851110	1851273	.	+	.	transcript_id "file_1_file_1_jg4028.t2"; gene_id "file_1_file_1_jg4028";
dmelr6.33_0	AUGUSTUS	intron	1851274	1851691	.	+	.	transcript_id "file_1_file_1_jg4028.t2"; gene_id "file_1_file_1_jg4028";
dmelr6.33_0	AUGUSTUS	CDS	1851692	1851964	1	+	2	transcript_id "file_1_file_1_jg4028.t2"; gene_id "file_1_file_1_jg4028";
dmelr6.33_0	AUGUSTUS	exon	1851692	1851964	.	+	.	transcript_id "file_1_file_1_jg4028.t2"; gene_id "file_1_file_1_jg4028";
dmelr6.33_0	AUGUSTUS	intron	1851965	1852053	.	+	.	transcript_id "file_1_file_1_jg4028.t2"; gene_id "file_1_file_1_jg4028";
dmelr6.33_0	AUGUSTUS	CDS	1852054	1852150	1	+	2	transcript_id "file_1_file_1_jg4028.t2"; gene_id "file_1_file_1_jg4028";
dmelr6.33_0	AUGUSTUS	exon	1852054	1852150	.	+	.	transcript_id "file_1_file_1_jg4028.t2"; gene_id "file_1_file_1_jg4028";
dmelr6.33_0	AUGUSTUS	intron	1852151	1852657	.	+	.	transcript_id "file_1_file_1_jg4028.t2"; gene_id "file_1_file_1_jg4028";
dmelr6.33_0	AUGUSTUS	CDS	1852658	1852785	1	+	1	transcript_id "file_1_file_1_jg4028.t2"; gene_id "file_1_file_1_jg4028";
dmelr6.33_0	AUGUSTUS	exon	1852658	1852785	.	+	.	transcript_id "file_1_file_1_jg4028.t2"; gene_id "file_1_file_1_jg4028";
dmelr6.33_0	AUGUSTUS	intron	1852786	1853453	.	+	.	transcript_id "file_1_file_1_jg4028.t2"; gene_id "file_1_file_1_jg4028";
dmelr6.33_0	AUGUSTUS	CDS	1853454	1853596	1	+	2	transcript_id "file_1_file_1_jg4028.t2"; gene_id "file_1_file_1_jg4028";
dmelr6.33_0	AUGUSTUS	exon	1853454	1853596	.	+	.	transcript_id "file_1_file_1_jg4028.t2"; gene_id "file_1_file_1_jg4028";
dmelr6.33_0	AUGUSTUS	intron	1853597	1854185	.	+	.	transcript_id "file_1_file_1_jg4028.t2"; gene_id "file_1_file_1_jg4028";
dmelr6.33_0	AUGUSTUS	CDS	1854186	1854308	1	+	0	transcript_id "file_1_file_1_jg4028.t2"; gene_id "file_1_file_1_jg4028";
dmelr6.33_0	AUGUSTUS	exon	1854186	1854308	.	+	.	transcript_id "file_1_file_1_jg4028.t2"; gene_id "file_1_file_1_jg4028";
dmelr6.33_0	AUGUSTUS	intron	1854309	1855363	.	+	.	transcript_id "file_1_file_1_jg4028.t2"; gene_id "file_1_file_1_jg4028";
dmelr6.33_0	AUGUSTUS	CDS	1855364	1855475	1	+	0	transcript_id "file_1_file_1_jg4028.t2"; gene_id "file_1_file_1_jg4028";
dmelr6.33_0	AUGUSTUS	exon	1855364	1855475	.	+	.	transcript_id "file_1_file_1_jg4028.t2"; gene_id "file_1_file_1_jg4028";
dmelr6.33_0	AUGUSTUS	intron	1855476	1855615	.	+	.	transcript_id "file_1_file_1_jg4028.t2"; gene_id "file_1_file_1_jg4028";
dmelr6.33_0	AUGUSTUS	CDS	1855616	1855797	1	+	2	transcript_id "file_1_file_1_jg4028.t2"; gene_id "file_1_file_1_jg4028";
dmelr6.33_0	AUGUSTUS	exon	1855616	1855797	.	+	.	transcript_id "file_1_file_1_jg4028.t2"; gene_id "file_1_file_1_jg4028";
dmelr6.33_0	AUGUSTUS	intron	1855798	1856429	.	+	.	transcript_id "file_1_file_1_jg4028.t2"; gene_id "file_1_file_1_jg4028";
dmelr6.33_0	AUGUSTUS	transcript	1842999	1856810	.	+	.	transcript_id "file_1_file_1_jg4028.t2"; gene_id "file_1_file_1_jg4028"
dmelr6.33_0	AUGUSTUS	CDS	1856430	1856810	1	+	0	transcript_id "file_1_file_1_jg4028.t2"; gene_id "file_1_file_1_jg4028";
dmelr6.33_0	AUGUSTUS	exon	1856430	1856810	.	+	.	transcript_id "file_1_file_1_jg4028.t2"; gene_id "file_1_file_1_jg4028";
dmelr6.33_0	AUGUSTUS	stop_codon	1856808	1856810	.	+	0	transcript_id "file_1_file_1_jg4028.t2"; gene_id "file_1_file_1_jg4028";
dmelr6.33_5	AUGUSTUS	start_codon	15569245	15569247	.	+	0	transcript_id "file_1_file_1_jg8247.t1"; gene_id "file_1_file_1_jg8247";
dmelr6.33_5	AUGUSTUS	CDS	15569245	15570243	1	+	0	transcript_id "file_1_file_1_jg8247.t1"; gene_id "file_1_file_1_jg8247";
dmelr6.33_5	AUGUSTUS	exon	15569245	15570243	.	+	.	transcript_id "file_1_file_1_jg8247.t1"; gene_id "file_1_file_1_jg8247";
dmelr6.33_5	AUGUSTUS	transcript	15569245	15570243	.	+	.	transcript_id "file_1_file_1_jg8247.t1"; gene_id "file_1_file_1_jg8247"
dmelr6.33_5	AUGUSTUS	gene	15569245	15570243	.	+	.	jg8247
dmelr6.33_5	AUGUSTUS	stop_codon	15570241	15570243	.	+	0	transcript_id "file_1_file_1_jg8247.t1"; gene_id "file_1_file_1_jg8247";
dmelr6.33_0	AUGUSTUS	stop_codon	4952284	4952286	.	-	0	transcript_id "file_1_file_1_jg4411.t1"; gene_id "file_1_file_1_jg4411";
dmelr6.33_0	AUGUSTUS	CDS	4952284	4953114	1	-	0	transcript_id "file_1_file_1_jg4411.t1"; gene_id "file_1_file_1_jg4411";
dmelr6.33_0	AUGUSTUS	exon	4952284	4953114	.	-	.	transcript_id "file_1_file_1_jg4411.t1"; gene_id "file_1_file_1_jg4411";
dmelr6.33_0	AUGUSTUS	transcript	4952284	4953114	.	-	.	transcript_id "file_1_file_1_jg4411.t1"; gene_id "file_1_file_1_jg4411"
dmelr6.33_0	AUGUSTUS	gene	4952284	4953114	.	-	.	jg4411
dmelr6.33_0	AUGUSTUS	start_codon	4953112	4953114	.	-	0	transcript_id "file_1_file_1_jg4411.t1"; gene_id "file_1_file_1_jg4411";
dmelr6.33_0	AUGUSTUS	stop_codon	12701890	12701892	.	-	0	transcript_id "file_1_file_1_jg5466.t1"; gene_id "file_1_file_1_jg5466";
dmelr6.33_0	AUGUSTUS	CDS	12701890	12703391	1	-	2	transcript_id "file_1_file_1_jg5466.t1"; gene_id "file_1_file_1_jg5466";
dmelr6.33_0	AUGUSTUS	exon	12701890	12703391	.	-	.	transcript_id "file_1_file_1_jg5466.t1"; gene_id "file_1_file_1_jg5466";
dmelr6.33_0	AUGUSTUS	intron	12703392	12703444	.	-	.	transcript_id "file_1_file_1_jg5466.t1"; gene_id "file_1_file_1_jg5466";
dmelr6.33_0	AUGUSTUS	CDS	12703445	12703936	1	-	2	transcript_id "file_1_file_1_jg5466.t1"; gene_id "file_1_file_1_jg5466";
dmelr6.33_0	AUGUSTUS	exon	12703445	12703936	.	-	.	transcript_id "file_1_file_1_jg5466.t1"; gene_id "file_1_file_1_jg5466";
dmelr6.33_0	AUGUSTUS	intron	12703937	12703994	.	-	.	transcript_id "file_1_file_1_jg5466.t1"; gene_id "file_1_file_1_jg5466";
dmelr6.33_0	AUGUSTUS	transcript	12701890	12704400	.	-	.	transcript_id "file_1_file_1_jg5466.t1"; gene_id "file_1_file_1_jg5466"
dmelr6.33_0	AUGUSTUS	gene	12701890	12704400	.	-	.	jg5466
dmelr6.33_0	AUGUSTUS	CDS	12703995	12704400	1	-	0	transcript_id "file_1_file_1_jg5466.t1"; gene_id "file_1_file_1_jg5466";
dmelr6.33_0	AUGUSTUS	exon	12703995	12704400	.	-	.	transcript_id "file_1_file_1_jg5466.t1"; gene_id "file_1_file_1_jg5466";
dmelr6.33_0	AUGUSTUS	start_codon	12704398	12704400	.	-	0	transcript_id "file_1_file_1_jg5466.t1"; gene_id "file_1_file_1_jg5466";
dmelr6.33_0	GeneMark.hmm	start_codon	423452	423454	.	+	0	gene_id "file_1_file_2_67_g"; transcript_id "file_1_file_2_67_t"; count "file_1_file_2_1_1";
dmelr6.33_0	GeneMark.hmm	CDS	423452	423845	.	+	0	gene_id "file_1_file_2_67_g"; transcript_id "file_1_file_2_67_t"; evidence "file_1_file_2_1_1"; cds_type "file_1_file_2_Initial"; count "file_1_file_2_1_4"; anchored "file_1_file_2_1_1";
dmelr6.33_0	GeneMark.hmm	exon	423452	423845	0	+	.	gene_id "file_1_file_2_67_g"; transcript_id "file_1_file_2_67_t"; evidence "file_1_file_2_1_1"; cds_type "file_1_file_2_Initial"; count "file_1_file_2_1_4"; anchored "file_1_file_2_1_1";
dmelr6.33_0	GeneMark.hmm	CDS	423916	424763	.	+	2	gene_id "file_1_file_2_67_g"; transcript_id "file_1_file_2_67_t"; evidence "file_1_file_2_1_1"; cds_type "file_1_file_2_Internal"; count "file_1_file_2_2_4"; anchored "file_1_file_2_1_1";
dmelr6.33_0	GeneMark.hmm	exon	423916	424763	0	+	.	gene_id "file_1_file_2_67_g"; transcript_id "file_1_file_2_67_t"; evidence "file_1_file_2_1_1"; cds_type "file_1_file_2_Internal"; count "file_1_file_2_2_4"; anchored "file_1_file_2_1_1";
dmelr6.33_0	GeneMark.hmm	CDS	424824	425012	.	+	0	gene_id "file_1_file_2_67_g"; transcript_id "file_1_file_2_67_t"; evidence "file_1_file_2_1_1"; cds_type "file_1_file_2_Internal"; count "file_1_file_2_3_4"; anchored "file_1_file_2_1_1";
dmelr6.33_0	GeneMark.hmm	exon	424824	425012	0	+	.	gene_id "file_1_file_2_67_g"; transcript_id "file_1_file_2_67_t"; evidence "file_1_file_2_1_1"; cds_type "file_1_file_2_Internal"; count "file_1_file_2_3_4"; anchored "file_1_file_2_1_1";
dmelr6.33_0	GeneMark.hmm	CDS	425073	425291	.	+	0	gene_id "file_1_file_2_67_g"; transcript_id "file_1_file_2_67_t"; evidence "file_1_file_2_1_1"; cds_type "file_1_file_2_Terminal"; count "file_1_file_2_4_4"; anchored "file_1_file_2_1_1";
dmelr6.33_0	GeneMark.hmm	exon	425073	425291	0	+	.	gene_id "file_1_file_2_67_g"; transcript_id "file_1_file_2_67_t"; evidence "file_1_file_2_1_1"; cds_type "file_1_file_2_Terminal"; count "file_1_file_2_4_4"; anchored "file_1_file_2_1_1";
dmelr6.33_0	GeneMark.hmm	stop_codon	425289	425291	.	+	0	gene_id "file_1_file_2_67_g"; transcript_id "file_1_file_2_67_t"; count "file_1_file_2_1_1";
dmelr6.33_3	AUGUSTUS	start_codon	7811896	7811898	.	+	0	transcript_id "file_1_file_1_jg699.t1"; gene_id "file_1_file_1_jg699";
dmelr6.33_3	AUGUSTUS	CDS	7811896	7812600	1	+	0	transcript_id "file_1_file_1_jg699.t1"; gene_id "file_1_file_1_jg699";
dmelr6.33_3	AUGUSTUS	exon	7811896	7812600	.	+	.	transcript_id "file_1_file_1_jg699.t1"; gene_id "file_1_file_1_jg699";
dmelr6.33_3	AUGUSTUS	intron	7812601	7812815	.	+	.	transcript_id "file_1_file_1_jg699.t1"; gene_id "file_1_file_1_jg699";
dmelr6.33_3	AUGUSTUS	transcript	7811896	7812884	.	+	.	transcript_id "file_1_file_1_jg699.t1"; gene_id "file_1_file_1_jg699"
dmelr6.33_3	AUGUSTUS	gene	7811896	7812884	.	+	.	jg699
dmelr6.33_3	AUGUSTUS	CDS	7812816	7812884	1	+	0	transcript_id "file_1_file_1_jg699.t1"; gene_id "file_1_file_1_jg699";
dmelr6.33_3	AUGUSTUS	exon	7812816	7812884	.	+	.	transcript_id "file_1_file_1_jg699.t1"; gene_id "file_1_file_1_jg699";
dmelr6.33_3	AUGUSTUS	stop_codon	7812882	7812884	.	+	0	transcript_id "file_1_file_1_jg699.t1"; gene_id "file_1_file_1_jg699";
dmelr6.33_1	AUGUSTUS	start_codon	12314188	12314190	.	+	0	transcript_id "file_1_file_1_jg10102.t1"; gene_id "file_1_file_1_jg10102";
dmelr6.33_1	AUGUSTUS	CDS	12314188	12314380	1	+	0	transcript_id "file_1_file_1_jg10102.t1"; gene_id "file_1_file_1_jg10102";
dmelr6.33_1	AUGUSTUS	exon	12314188	12314380	.	+	.	transcript_id "file_1_file_1_jg10102.t1"; gene_id "file_1_file_1_jg10102";
dmelr6.33_1	AUGUSTUS	intron	12314381	12314621	.	+	.	transcript_id "file_1_file_1_jg10102.t1"; gene_id "file_1_file_1_jg10102";
dmelr6.33_1	AUGUSTUS	CDS	12314622	12315019	1	+	2	transcript_id "file_1_file_1_jg10102.t1"; gene_id "file_1_file_1_jg10102";
dmelr6.33_1	AUGUSTUS	exon	12314622	12315019	.	+	.	transcript_id "file_1_file_1_jg10102.t1"; gene_id "file_1_file_1_jg10102";
dmelr6.33_1	AUGUSTUS	intron	12315020	12315078	.	+	.	transcript_id "file_1_file_1_jg10102.t1"; gene_id "file_1_file_1_jg10102";
dmelr6.33_1	AUGUSTUS	CDS	12315079	12315291	1	+	0	transcript_id "file_1_file_1_jg10102.t1"; gene_id "file_1_file_1_jg10102";
dmelr6.33_1	AUGUSTUS	exon	12315079	12315291	.	+	.	transcript_id "file_1_file_1_jg10102.t1"; gene_id "file_1_file_1_jg10102";
dmelr6.33_1	AUGUSTUS	intron	12315292	12315352	.	+	.	transcript_id "file_1_file_1_jg10102.t1"; gene_id "file_1_file_1_jg10102";
dmelr6.33_1	AUGUSTUS	CDS	12315353	12315607	1	+	0	transcript_id "file_1_file_1_jg10102.t1"; gene_id "file_1_file_1_jg10102";
dmelr6.33_1	AUGUSTUS	exon	12315353	12315607	.	+	.	transcript_id "file_1_file_1_jg10102.t1"; gene_id "file_1_file_1_jg10102";
dmelr6.33_1	AUGUSTUS	intron	12315608	12315665	.	+	.	transcript_id "file_1_file_1_jg10102.t1"; gene_id "file_1_file_1_jg10102";
dmelr6.33_1	AUGUSTUS	CDS	12315666	12315837	1	+	0	transcript_id "file_1_file_1_jg10102.t1"; gene_id "file_1_file_1_jg10102";
dmelr6.33_1	AUGUSTUS	exon	12315666	12315837	.	+	.	transcript_id "file_1_file_1_jg10102.t1"; gene_id "file_1_file_1_jg10102";
dmelr6.33_1	AUGUSTUS	intron	12315838	12315889	.	+	.	transcript_id "file_1_file_1_jg10102.t1"; gene_id "file_1_file_1_jg10102";
dmelr6.33_1	AUGUSTUS	transcript	12314188	12317178	.	+	.	transcript_id "file_1_file_1_jg10102.t1"; gene_id "file_1_file_1_jg10102"
dmelr6.33_1	AUGUSTUS	gene	12314188	12317178	.	+	.	jg10102
dmelr6.33_1	AUGUSTUS	CDS	12315890	12317178	1	+	2	transcript_id "file_1_file_1_jg10102.t1"; gene_id "file_1_file_1_jg10102";
dmelr6.33_1	AUGUSTUS	exon	12315890	12317178	.	+	.	transcript_id "file_1_file_1_jg10102.t1"; gene_id "file_1_file_1_jg10102";
dmelr6.33_1	AUGUSTUS	stop_codon	12317176	12317178	.	+	0	transcript_id "file_1_file_1_jg10102.t1"; gene_id "file_1_file_1_jg10102";
dmelr6.33_1	AUGUSTUS	stop_codon	17520435	17520437	.	-	0	transcript_id "file_1_file_1_jg10847.t1"; gene_id "file_1_file_1_jg10847";
dmelr6.33_1	AUGUSTUS	CDS	17520435	17520579	1	-	1	transcript_id "file_1_file_1_jg10847.t1"; gene_id "file_1_file_1_jg10847";
dmelr6.33_1	AUGUSTUS	exon	17520435	17520579	.	-	.	transcript_id "file_1_file_1_jg10847.t1"; gene_id "file_1_file_1_jg10847";
dmelr6.33_1	AUGUSTUS	intron	17520580	17520645	.	-	.	transcript_id "file_1_file_1_jg10847.t1"; gene_id "file_1_file_1_jg10847";
dmelr6.33_1	AUGUSTUS	CDS	17520646	17520928	1	-	2	transcript_id "file_1_file_1_jg10847.t1"; gene_id "file_1_file_1_jg10847";
dmelr6.33_1	AUGUSTUS	exon	17520646	17520928	.	-	.	transcript_id "file_1_file_1_jg10847.t1"; gene_id "file_1_file_1_jg10847";
dmelr6.33_1	AUGUSTUS	intron	17520929	17521831	.	-	.	transcript_id "file_1_file_1_jg10847.t1"; gene_id "file_1_file_1_jg10847";
dmelr6.33_1	AUGUSTUS	CDS	17521832	17521900	1	-	2	transcript_id "file_1_file_1_jg10847.t1"; gene_id "file_1_file_1_jg10847";
dmelr6.33_1	AUGUSTUS	exon	17521832	17521900	.	-	.	transcript_id "file_1_file_1_jg10847.t1"; gene_id "file_1_file_1_jg10847";
dmelr6.33_1	AUGUSTUS	intron	17521901	17522852	.	-	.	transcript_id "file_1_file_1_jg10847.t1"; gene_id "file_1_file_1_jg10847";
dmelr6.33_1	AUGUSTUS	CDS	17522853	17522960	1	-	2	transcript_id "file_1_file_1_jg10847.t1"; gene_id "file_1_file_1_jg10847";
dmelr6.33_1	AUGUSTUS	exon	17522853	17522960	.	-	.	transcript_id "file_1_file_1_jg10847.t1"; gene_id "file_1_file_1_jg10847";
dmelr6.33_1	AUGUSTUS	intron	17522961	17523499	.	-	.	transcript_id "file_1_file_1_jg10847.t1"; gene_id "file_1_file_1_jg10847";
dmelr6.33_1	AUGUSTUS	CDS	17523500	17523571	1	-	2	transcript_id "file_1_file_1_jg10847.t1"; gene_id "file_1_file_1_jg10847";
dmelr6.33_1	AUGUSTUS	exon	17523500	17523571	.	-	.	transcript_id "file_1_file_1_jg10847.t1"; gene_id "file_1_file_1_jg10847";
dmelr6.33_1	AUGUSTUS	intron	17523572	17523823	.	-	.	transcript_id "file_1_file_1_jg10847.t1"; gene_id "file_1_file_1_jg10847";
dmelr6.33_1	AUGUSTUS	CDS	17523824	17523898	1	-	2	transcript_id "file_1_file_1_jg10847.t1"; gene_id "file_1_file_1_jg10847";
dmelr6.33_1	AUGUSTUS	exon	17523824	17523898	.	-	.	transcript_id "file_1_file_1_jg10847.t1"; gene_id "file_1_file_1_jg10847";
dmelr6.33_1	AUGUSTUS	intron	17523899	17524083	.	-	.	transcript_id "file_1_file_1_jg10847.t1"; gene_id "file_1_file_1_jg10847";
dmelr6.33_1	AUGUSTUS	CDS	17524084	17524282	1	-	0	transcript_id "file_1_file_1_jg10847.t1"; gene_id "file_1_file_1_jg10847";
dmelr6.33_1	AUGUSTUS	exon	17524084	17524282	.	-	.	transcript_id "file_1_file_1_jg10847.t1"; gene_id "file_1_file_1_jg10847";
dmelr6.33_1	AUGUSTUS	intron	17524283	17524347	.	-	.	transcript_id "file_1_file_1_jg10847.t1"; gene_id "file_1_file_1_jg10847";
dmelr6.33_1	AUGUSTUS	CDS	17524348	17524584	1	-	0	transcript_id "file_1_file_1_jg10847.t1"; gene_id "file_1_file_1_jg10847";
dmelr6.33_1	AUGUSTUS	exon	17524348	17524584	.	-	.	transcript_id "file_1_file_1_jg10847.t1"; gene_id "file_1_file_1_jg10847";
dmelr6.33_1	AUGUSTUS	intron	17524585	17524703	.	-	.	transcript_id "file_1_file_1_jg10847.t1"; gene_id "file_1_file_1_jg10847";
dmelr6.33_1	AUGUSTUS	CDS	17524704	17526416	1	-	0	transcript_id "file_1_file_1_jg10847.t1"; gene_id "file_1_file_1_jg10847";
dmelr6.33_1	AUGUSTUS	exon	17524704	17526416	.	-	.	transcript_id "file_1_file_1_jg10847.t1"; gene_id "file_1_file_1_jg10847";
dmelr6.33_1	AUGUSTUS	intron	17526417	17526833	.	-	.	transcript_id "file_1_file_1_jg10847.t1"; gene_id "file_1_file_1_jg10847";
dmelr6.33_1	AUGUSTUS	CDS	17526834	17526980	1	-	0	transcript_id "file_1_file_1_jg10847.t1"; gene_id "file_1_file_1_jg10847";
dmelr6.33_1	AUGUSTUS	exon	17526834	17526980	.	-	.	transcript_id "file_1_file_1_jg10847.t1"; gene_id "file_1_file_1_jg10847";
dmelr6.33_1	AUGUSTUS	intron	17526981	17527213	.	-	.	transcript_id "file_1_file_1_jg10847.t1"; gene_id "file_1_file_1_jg10847";
dmelr6.33_1	AUGUSTUS	CDS	17527214	17527315	1	-	0	transcript_id "file_1_file_1_jg10847.t1"; gene_id "file_1_file_1_jg10847";
dmelr6.33_1	AUGUSTUS	exon	17527214	17527315	.	-	.	transcript_id "file_1_file_1_jg10847.t1"; gene_id "file_1_file_1_jg10847";
dmelr6.33_1	AUGUSTUS	intron	17527316	17527375	.	-	.	transcript_id "file_1_file_1_jg10847.t1"; gene_id "file_1_file_1_jg10847";
dmelr6.33_1	AUGUSTUS	CDS	17527376	17527748	1	-	1	transcript_id "file_1_file_1_jg10847.t1"; gene_id "file_1_file_1_jg10847";
dmelr6.33_1	AUGUSTUS	exon	17527376	17527748	.	-	.	transcript_id "file_1_file_1_jg10847.t1"; gene_id "file_1_file_1_jg10847";
dmelr6.33_1	AUGUSTUS	intron	17527749	17527822	.	-	.	transcript_id "file_1_file_1_jg10847.t1"; gene_id "file_1_file_1_jg10847";
dmelr6.33_1	AUGUSTUS	CDS	17527823	17528105	1	-	2	transcript_id "file_1_file_1_jg10847.t1"; gene_id "file_1_file_1_jg10847";
dmelr6.33_1	AUGUSTUS	exon	17527823	17528105	.	-	.	transcript_id "file_1_file_1_jg10847.t1"; gene_id "file_1_file_1_jg10847";
dmelr6.33_1	AUGUSTUS	intron	17528106	17528312	.	-	.	transcript_id "file_1_file_1_jg10847.t1"; gene_id "file_1_file_1_jg10847";
dmelr6.33_1	AUGUSTUS	CDS	17528313	17528375	1	-	2	transcript_id "file_1_file_1_jg10847.t1"; gene_id "file_1_file_1_jg10847";
dmelr6.33_1	AUGUSTUS	exon	17528313	17528375	.	-	.	transcript_id "file_1_file_1_jg10847.t1"; gene_id "file_1_file_1_jg10847";
dmelr6.33_1	AUGUSTUS	intron	17528376	17528621	.	-	.	transcript_id "file_1_file_1_jg10847.t1"; gene_id "file_1_file_1_jg10847";
dmelr6.33_1	AUGUSTUS	CDS	17528622	17528852	1	-	2	transcript_id "file_1_file_1_jg10847.t1"; gene_id "file_1_file_1_jg10847";
dmelr6.33_1	AUGUSTUS	exon	17528622	17528852	.	-	.	transcript_id "file_1_file_1_jg10847.t1"; gene_id "file_1_file_1_jg10847";
dmelr6.33_1	AUGUSTUS	intron	17528853	17529086	.	-	.	transcript_id "file_1_file_1_jg10847.t1"; gene_id "file_1_file_1_jg10847";
dmelr6.33_1	AUGUSTUS	CDS	17529087	17529191	1	-	2	transcript_id "file_1_file_1_jg10847.t1"; gene_id "file_1_file_1_jg10847";
dmelr6.33_1	AUGUSTUS	exon	17529087	17529191	.	-	.	transcript_id "file_1_file_1_jg10847.t1"; gene_id "file_1_file_1_jg10847";
dmelr6.33_1	AUGUSTUS	intron	17529192	17529981	.	-	.	transcript_id "file_1_file_1_jg10847.t1"; gene_id "file_1_file_1_jg10847";
dmelr6.33_1	AUGUSTUS	CDS	17529982	17530134	1	-	2	transcript_id "file_1_file_1_jg10847.t1"; gene_id "file_1_file_1_jg10847";
dmelr6.33_1	AUGUSTUS	exon	17529982	17530134	.	-	.	transcript_id "file_1_file_1_jg10847.t1"; gene_id "file_1_file_1_jg10847";
dmelr6.33_1	AUGUSTUS	intron	17530135	17531046	.	-	.	transcript_id "file_1_file_1_jg10847.t1"; gene_id "file_1_file_1_jg10847";
dmelr6.33_1	AUGUSTUS	CDS	17531047	17531147	1	-	1	transcript_id "file_1_file_1_jg10847.t1"; gene_id "file_1_file_1_jg10847";
dmelr6.33_1	AUGUSTUS	exon	17531047	17531147	.	-	.	transcript_id "file_1_file_1_jg10847.t1"; gene_id "file_1_file_1_jg10847";
dmelr6.33_1	AUGUSTUS	intron	17531148	17531210	.	-	.	transcript_id "file_1_file_1_jg10847.t1"; gene_id "file_1_file_1_jg10847";
dmelr6.33_1	AUGUSTUS	CDS	17531211	17531461	1	-	0	transcript_id "file_1_file_1_jg10847.t1"; gene_id "file_1_file_1_jg10847";
dmelr6.33_1	AUGUSTUS	exon	17531211	17531461	.	-	.	transcript_id "file_1_file_1_jg10847.t1"; gene_id "file_1_file_1_jg10847";
dmelr6.33_1	AUGUSTUS	intron	17531462	17531517	.	-	.	transcript_id "file_1_file_1_jg10847.t1"; gene_id "file_1_file_1_jg10847";
dmelr6.33_1	AUGUSTUS	CDS	17531518	17531653	1	-	1	transcript_id "file_1_file_1_jg10847.t1"; gene_id "file_1_file_1_jg10847";
dmelr6.33_1	AUGUSTUS	exon	17531518	17531653	.	-	.	transcript_id "file_1_file_1_jg10847.t1"; gene_id "file_1_file_1_jg10847";
dmelr6.33_1	AUGUSTUS	intron	17531654	17531713	.	-	.	transcript_id "file_1_file_1_jg10847.t1"; gene_id "file_1_file_1_jg10847";
dmelr6.33_1	AUGUSTUS	CDS	17531714	17531802	1	-	0	transcript_id "file_1_file_1_jg10847.t1"; gene_id "file_1_file_1_jg10847";
dmelr6.33_1	AUGUSTUS	exon	17531714	17531802	.	-	.	transcript_id "file_1_file_1_jg10847.t1"; gene_id "file_1_file_1_jg10847";
dmelr6.33_1	AUGUSTUS	intron	17531803	17531870	.	-	.	transcript_id "file_1_file_1_jg10847.t1"; gene_id "file_1_file_1_jg10847";
dmelr6.33_1	AUGUSTUS	CDS	17531871	17532182	1	-	0	transcript_id "file_1_file_1_jg10847.t1"; gene_id "file_1_file_1_jg10847";
dmelr6.33_1	AUGUSTUS	exon	17531871	17532182	.	-	.	transcript_id "file_1_file_1_jg10847.t1"; gene_id "file_1_file_1_jg10847";
dmelr6.33_1	AUGUSTUS	intron	17532183	17534825	.	-	.	transcript_id "file_1_file_1_jg10847.t1"; gene_id "file_1_file_1_jg10847";
dmelr6.33_1	AUGUSTUS	transcript	17520435	17534855	.	-	.	transcript_id "file_1_file_1_jg10847.t1"; gene_id "file_1_file_1_jg10847"
dmelr6.33_1	AUGUSTUS	gene	17520435	17534855	.	-	.	jg10847
dmelr6.33_1	AUGUSTUS	CDS	17534826	17534855	1	-	0	transcript_id "file_1_file_1_jg10847.t1"; gene_id "file_1_file_1_jg10847";
dmelr6.33_1	AUGUSTUS	exon	17534826	17534855	.	-	.	transcript_id "file_1_file_1_jg10847.t1"; gene_id "file_1_file_1_jg10847";
dmelr6.33_1	AUGUSTUS	start_codon	17534853	17534855	.	-	0	transcript_id "file_1_file_1_jg10847.t1"; gene_id "file_1_file_1_jg10847";
dmelr6.33_1	AUGUSTUS	start_codon	13525479	13525481	.	+	0	transcript_id "file_1_file_1_jg10299.t1"; gene_id "file_1_file_1_jg10299";
dmelr6.33_1	AUGUSTUS	CDS	13525479	13525904	1	+	0	transcript_id "file_1_file_1_jg10299.t1"; gene_id "file_1_file_1_jg10299";
dmelr6.33_1	AUGUSTUS	exon	13525479	13525904	.	+	.	transcript_id "file_1_file_1_jg10299.t1"; gene_id "file_1_file_1_jg10299";
dmelr6.33_1	AUGUSTUS	transcript	13525479	13525904	.	+	.	transcript_id "file_1_file_1_jg10299.t1"; gene_id "file_1_file_1_jg10299"
dmelr6.33_1	AUGUSTUS	gene	13525479	13525904	.	+	.	jg10299
dmelr6.33_1	AUGUSTUS	stop_codon	13525902	13525904	.	+	0	transcript_id "file_1_file_1_jg10299.t1"; gene_id "file_1_file_1_jg10299";
dmelr6.33_3	AUGUSTUS	start_codon	13369669	13369671	.	+	0	transcript_id "file_1_file_1_jg1457.t1"; gene_id "file_1_file_1_jg1457";
dmelr6.33_3	AUGUSTUS	CDS	13369669	13369899	0.99	+	0	transcript_id "file_1_file_1_jg1457.t1"; gene_id "file_1_file_1_jg1457";
dmelr6.33_3	AUGUSTUS	exon	13369669	13369899	.	+	.	transcript_id "file_1_file_1_jg1457.t1"; gene_id "file_1_file_1_jg1457";
dmelr6.33_3	AUGUSTUS	intron	13369900	13369955	.	+	.	transcript_id "file_1_file_1_jg1457.t1"; gene_id "file_1_file_1_jg1457";
dmelr6.33_3	AUGUSTUS	transcript	13369669	13370276	.	+	.	transcript_id "file_1_file_1_jg1457.t1"; gene_id "file_1_file_1_jg1457"
dmelr6.33_3	AUGUSTUS	gene	13369669	13370276	.	+	.	jg1457
dmelr6.33_3	AUGUSTUS	CDS	13369956	13370276	1	+	0	transcript_id "file_1_file_1_jg1457.t1"; gene_id "file_1_file_1_jg1457";
dmelr6.33_3	AUGUSTUS	exon	13369956	13370276	.	+	.	transcript_id "file_1_file_1_jg1457.t1"; gene_id "file_1_file_1_jg1457";
dmelr6.33_3	AUGUSTUS	stop_codon	13370274	13370276	.	+	0	transcript_id "file_1_file_1_jg1457.t1"; gene_id "file_1_file_1_jg1457";
dmelr6.33_1	AUGUSTUS	start_codon	20979506	20979508	.	+	0	transcript_id "file_1_file_1_jg11282.t1"; gene_id "file_1_file_1_jg11282";
dmelr6.33_1	AUGUSTUS	CDS	20979506	20979553	1	+	0	transcript_id "file_1_file_1_jg11282.t1"; gene_id "file_1_file_1_jg11282";
dmelr6.33_1	AUGUSTUS	exon	20979506	20979553	.	+	.	transcript_id "file_1_file_1_jg11282.t1"; gene_id "file_1_file_1_jg11282";
dmelr6.33_1	AUGUSTUS	intron	20979554	20981307	.	+	.	transcript_id "file_1_file_1_jg11282.t1"; gene_id "file_1_file_1_jg11282";
dmelr6.33_1	AUGUSTUS	CDS	20981308	20981741	1	+	0	transcript_id "file_1_file_1_jg11282.t1"; gene_id "file_1_file_1_jg11282";
dmelr6.33_1	AUGUSTUS	exon	20981308	20981741	.	+	.	transcript_id "file_1_file_1_jg11282.t1"; gene_id "file_1_file_1_jg11282";
dmelr6.33_1	AUGUSTUS	intron	20981742	20981800	.	+	.	transcript_id "file_1_file_1_jg11282.t1"; gene_id "file_1_file_1_jg11282";
dmelr6.33_1	AUGUSTUS	CDS	20981801	20982035	1	+	1	transcript_id "file_1_file_1_jg11282.t1"; gene_id "file_1_file_1_jg11282";
dmelr6.33_1	AUGUSTUS	exon	20981801	20982035	.	+	.	transcript_id "file_1_file_1_jg11282.t1"; gene_id "file_1_file_1_jg11282";
dmelr6.33_1	AUGUSTUS	intron	20982036	20982096	.	+	.	transcript_id "file_1_file_1_jg11282.t1"; gene_id "file_1_file_1_jg11282";
dmelr6.33_1	AUGUSTUS	CDS	20982097	20982523	1	+	0	transcript_id "file_1_file_1_jg11282.t1"; gene_id "file_1_file_1_jg11282";
dmelr6.33_1	AUGUSTUS	exon	20982097	20982523	.	+	.	transcript_id "file_1_file_1_jg11282.t1"; gene_id "file_1_file_1_jg11282";
dmelr6.33_1	AUGUSTUS	intron	20982524	20982585	.	+	.	transcript_id "file_1_file_1_jg11282.t1"; gene_id "file_1_file_1_jg11282";
dmelr6.33_1	AUGUSTUS	CDS	20982586	20982663	1	+	2	transcript_id "file_1_file_1_jg11282.t1"; gene_id "file_1_file_1_jg11282";
dmelr6.33_1	AUGUSTUS	exon	20982586	20982663	.	+	.	transcript_id "file_1_file_1_jg11282.t1"; gene_id "file_1_file_1_jg11282";
dmelr6.33_1	AUGUSTUS	intron	20982664	20982728	.	+	.	transcript_id "file_1_file_1_jg11282.t1"; gene_id "file_1_file_1_jg11282";
dmelr6.33_1	AUGUSTUS	CDS	20982729	20983542	1	+	2	transcript_id "file_1_file_1_jg11282.t1"; gene_id "file_1_file_1_jg11282";
dmelr6.33_1	AUGUSTUS	exon	20982729	20983542	.	+	.	transcript_id "file_1_file_1_jg11282.t1"; gene_id "file_1_file_1_jg11282";
dmelr6.33_1	AUGUSTUS	intron	20983543	20983612	.	+	.	transcript_id "file_1_file_1_jg11282.t1"; gene_id "file_1_file_1_jg11282";
dmelr6.33_1	AUGUSTUS	transcript	20979506	20983799	.	+	.	transcript_id "file_1_file_1_jg11282.t1"; gene_id "file_1_file_1_jg11282"
dmelr6.33_1	AUGUSTUS	gene	20979506	20983799	.	+	.	jg11282
dmelr6.33_1	AUGUSTUS	CDS	20983613	20983799	1	+	1	transcript_id "file_1_file_1_jg11282.t1"; gene_id "file_1_file_1_jg11282";
dmelr6.33_1	AUGUSTUS	exon	20983613	20983799	.	+	.	transcript_id "file_1_file_1_jg11282.t1"; gene_id "file_1_file_1_jg11282";
dmelr6.33_1	AUGUSTUS	stop_codon	20983797	20983799	.	+	0	transcript_id "file_1_file_1_jg11282.t1"; gene_id "file_1_file_1_jg11282";
dmelr6.33_3	AUGUSTUS	stop_codon	26401909	26401911	.	-	0	transcript_id "file_1_file_1_jg3141.t1"; gene_id "file_1_file_1_jg3141";
dmelr6.33_3	AUGUSTUS	CDS	26401909	26402137	1	-	1	transcript_id "file_1_file_1_jg3141.t1"; gene_id "file_1_file_1_jg3141";
dmelr6.33_3	AUGUSTUS	exon	26401909	26402137	.	-	.	transcript_id "file_1_file_1_jg3141.t1"; gene_id "file_1_file_1_jg3141";
dmelr6.33_3	AUGUSTUS	intron	26402138	26402207	.	-	.	transcript_id "file_1_file_1_jg3141.t1"; gene_id "file_1_file_1_jg3141";
dmelr6.33_3	AUGUSTUS	CDS	26402208	26402896	1	-	0	transcript_id "file_1_file_1_jg3141.t1"; gene_id "file_1_file_1_jg3141";
dmelr6.33_3	AUGUSTUS	exon	26402208	26402896	.	-	.	transcript_id "file_1_file_1_jg3141.t1"; gene_id "file_1_file_1_jg3141";
dmelr6.33_3	AUGUSTUS	intron	26402897	26403003	.	-	.	transcript_id "file_1_file_1_jg3141.t1"; gene_id "file_1_file_1_jg3141";
dmelr6.33_3	AUGUSTUS	CDS	26403004	26403184	1	-	1	transcript_id "file_1_file_1_jg3141.t1"; gene_id "file_1_file_1_jg3141";
dmelr6.33_3	AUGUSTUS	exon	26403004	26403184	.	-	.	transcript_id "file_1_file_1_jg3141.t1"; gene_id "file_1_file_1_jg3141";
dmelr6.33_3	AUGUSTUS	intron	26403185	26403239	.	-	.	transcript_id "file_1_file_1_jg3141.t1"; gene_id "file_1_file_1_jg3141";
dmelr6.33_3	AUGUSTUS	CDS	26403240	26403464	1	-	1	transcript_id "file_1_file_1_jg3141.t1"; gene_id "file_1_file_1_jg3141";
dmelr6.33_3	AUGUSTUS	exon	26403240	26403464	.	-	.	transcript_id "file_1_file_1_jg3141.t1"; gene_id "file_1_file_1_jg3141";
dmelr6.33_3	AUGUSTUS	intron	26403465	26403528	.	-	.	transcript_id "file_1_file_1_jg3141.t1"; gene_id "file_1_file_1_jg3141";
dmelr6.33_3	AUGUSTUS	transcript	26401909	26403656	.	-	.	transcript_id "file_1_file_1_jg3141.t1"; gene_id "file_1_file_1_jg3141"
dmelr6.33_3	AUGUSTUS	gene	26401909	26403656	.	-	.	jg3141
dmelr6.33_3	AUGUSTUS	CDS	26403529	26403656	0.99	-	0	transcript_id "file_1_file_1_jg3141.t1"; gene_id "file_1_file_1_jg3141";
dmelr6.33_3	AUGUSTUS	exon	26403529	26403656	.	-	.	transcript_id "file_1_file_1_jg3141.t1"; gene_id "file_1_file_1_jg3141";
dmelr6.33_3	AUGUSTUS	start_codon	26403654	26403656	.	-	0	transcript_id "file_1_file_1_jg3141.t1"; gene_id "file_1_file_1_jg3141";
dmelr6.33_1	AUGUSTUS	stop_codon	22855762	22855764	.	-	0	transcript_id "file_1_file_1_jg11578.t1"; gene_id "file_1_file_1_jg11578";
dmelr6.33_1	AUGUSTUS	CDS	22855762	22855953	1	-	0	transcript_id "file_1_file_1_jg11578.t1"; gene_id "file_1_file_1_jg11578";
dmelr6.33_1	AUGUSTUS	exon	22855762	22855953	.	-	.	transcript_id "file_1_file_1_jg11578.t1"; gene_id "file_1_file_1_jg11578";
dmelr6.33_1	AUGUSTUS	intron	22855954	22856023	.	-	.	transcript_id "file_1_file_1_jg11578.t1"; gene_id "file_1_file_1_jg11578";
dmelr6.33_1	AUGUSTUS	CDS	22856024	22856320	1	-	0	transcript_id "file_1_file_1_jg11578.t1"; gene_id "file_1_file_1_jg11578";
dmelr6.33_1	AUGUSTUS	exon	22856024	22856320	.	-	.	transcript_id "file_1_file_1_jg11578.t1"; gene_id "file_1_file_1_jg11578";
dmelr6.33_1	AUGUSTUS	intron	22856321	22856380	.	-	.	transcript_id "file_1_file_1_jg11578.t1"; gene_id "file_1_file_1_jg11578";
dmelr6.33_1	AUGUSTUS	CDS	22856381	22856520	1	-	2	transcript_id "file_1_file_1_jg11578.t1"; gene_id "file_1_file_1_jg11578";
dmelr6.33_1	AUGUSTUS	exon	22856381	22856520	.	-	.	transcript_id "file_1_file_1_jg11578.t1"; gene_id "file_1_file_1_jg11578";
dmelr6.33_1	AUGUSTUS	intron	22856521	22856577	.	-	.	transcript_id "file_1_file_1_jg11578.t1"; gene_id "file_1_file_1_jg11578";
dmelr6.33_1	AUGUSTUS	CDS	22856578	22856689	1	-	0	transcript_id "file_1_file_1_jg11578.t1"; gene_id "file_1_file_1_jg11578";
dmelr6.33_1	AUGUSTUS	exon	22856578	22856689	.	-	.	transcript_id "file_1_file_1_jg11578.t1"; gene_id "file_1_file_1_jg11578";
dmelr6.33_1	AUGUSTUS	intron	22856690	22856748	.	-	.	transcript_id "file_1_file_1_jg11578.t1"; gene_id "file_1_file_1_jg11578";
dmelr6.33_1	AUGUSTUS	CDS	22856749	22856973	1	-	0	transcript_id "file_1_file_1_jg11578.t1"; gene_id "file_1_file_1_jg11578";
dmelr6.33_1	AUGUSTUS	exon	22856749	22856973	.	-	.	transcript_id "file_1_file_1_jg11578.t1"; gene_id "file_1_file_1_jg11578";
dmelr6.33_1	AUGUSTUS	intron	22856974	22857037	.	-	.	transcript_id "file_1_file_1_jg11578.t1"; gene_id "file_1_file_1_jg11578";
dmelr6.33_1	AUGUSTUS	CDS	22857038	22857393	1	-	2	transcript_id "file_1_file_1_jg11578.t1"; gene_id "file_1_file_1_jg11578";
dmelr6.33_1	AUGUSTUS	exon	22857038	22857393	.	-	.	transcript_id "file_1_file_1_jg11578.t1"; gene_id "file_1_file_1_jg11578";
dmelr6.33_1	AUGUSTUS	intron	22857394	22857455	.	-	.	transcript_id "file_1_file_1_jg11578.t1"; gene_id "file_1_file_1_jg11578";
dmelr6.33_1	AUGUSTUS	CDS	22857456	22857546	1	-	0	transcript_id "file_1_file_1_jg11578.t1"; gene_id "file_1_file_1_jg11578";
dmelr6.33_1	AUGUSTUS	exon	22857456	22857546	.	-	.	transcript_id "file_1_file_1_jg11578.t1"; gene_id "file_1_file_1_jg11578";
dmelr6.33_1	AUGUSTUS	intron	22857547	22857600	.	-	.	transcript_id "file_1_file_1_jg11578.t1"; gene_id "file_1_file_1_jg11578";
dmelr6.33_1	AUGUSTUS	CDS	22857601	22858211	1	-	2	transcript_id "file_1_file_1_jg11578.t1"; gene_id "file_1_file_1_jg11578";
dmelr6.33_1	AUGUSTUS	exon	22857601	22858211	.	-	.	transcript_id "file_1_file_1_jg11578.t1"; gene_id "file_1_file_1_jg11578";
dmelr6.33_1	AUGUSTUS	intron	22858212	22858561	.	-	.	transcript_id "file_1_file_1_jg11578.t1"; gene_id "file_1_file_1_jg11578";
dmelr6.33_1	AUGUSTUS	transcript	22855762	22858598	.	-	.	transcript_id "file_1_file_1_jg11578.t1"; gene_id "file_1_file_1_jg11578"
dmelr6.33_1	AUGUSTUS	gene	22855762	22858598	.	-	.	jg11578
dmelr6.33_1	AUGUSTUS	CDS	22858562	22858598	1	-	0	transcript_id "file_1_file_1_jg11578.t1"; gene_id "file_1_file_1_jg11578";
dmelr6.33_1	AUGUSTUS	exon	22858562	22858598	.	-	.	transcript_id "file_1_file_1_jg11578.t1"; gene_id "file_1_file_1_jg11578";
dmelr6.33_1	AUGUSTUS	start_codon	22858596	22858598	.	-	0	transcript_id "file_1_file_1_jg11578.t1"; gene_id "file_1_file_1_jg11578";
dmelr6.33_3	AUGUSTUS	start_codon	31213544	31213546	.	+	0	transcript_id "file_1_file_1_jg3721.t1"; gene_id "file_1_file_1_jg3721";
dmelr6.33_3	AUGUSTUS	CDS	31213544	31213609	1	+	0	transcript_id "file_1_file_1_jg3721.t1"; gene_id "file_1_file_1_jg3721";
dmelr6.33_3	AUGUSTUS	exon	31213544	31213609	.	+	.	transcript_id "file_1_file_1_jg3721.t1"; gene_id "file_1_file_1_jg3721";
dmelr6.33_3	AUGUSTUS	intron	31213610	31213671	.	+	.	transcript_id "file_1_file_1_jg3721.t1"; gene_id "file_1_file_1_jg3721";
dmelr6.33_3	AUGUSTUS	CDS	31213672	31213755	1	+	0	transcript_id "file_1_file_1_jg3721.t1"; gene_id "file_1_file_1_jg3721";
dmelr6.33_3	AUGUSTUS	exon	31213672	31213755	.	+	.	transcript_id "file_1_file_1_jg3721.t1"; gene_id "file_1_file_1_jg3721";
dmelr6.33_3	AUGUSTUS	intron	31213756	31213813	.	+	.	transcript_id "file_1_file_1_jg3721.t1"; gene_id "file_1_file_1_jg3721";
dmelr6.33_3	AUGUSTUS	transcript	31213544	31214587	.	+	.	transcript_id "file_1_file_1_jg3721.t1"; gene_id "file_1_file_1_jg3721"
dmelr6.33_3	AUGUSTUS	gene	31213544	31214587	.	+	.	jg3721
dmelr6.33_3	AUGUSTUS	CDS	31213814	31214587	1	+	0	transcript_id "file_1_file_1_jg3721.t1"; gene_id "file_1_file_1_jg3721";
dmelr6.33_3	AUGUSTUS	exon	31213814	31214587	.	+	.	transcript_id "file_1_file_1_jg3721.t1"; gene_id "file_1_file_1_jg3721";
dmelr6.33_3	AUGUSTUS	stop_codon	31214585	31214587	.	+	0	transcript_id "file_1_file_1_jg3721.t1"; gene_id "file_1_file_1_jg3721";
dmelr6.33_2	AUGUSTUS	stop_codon	7505608	7505610	.	-	0	transcript_id "file_1_file_1_jg12967.t1"; gene_id "file_1_file_1_jg12967";
dmelr6.33_2	AUGUSTUS	CDS	7505608	7506201	1	-	0	transcript_id "file_1_file_1_jg12967.t1"; gene_id "file_1_file_1_jg12967";
dmelr6.33_2	AUGUSTUS	exon	7505608	7506201	.	-	.	transcript_id "file_1_file_1_jg12967.t1"; gene_id "file_1_file_1_jg12967";
dmelr6.33_2	AUGUSTUS	transcript	7505608	7506201	.	-	.	transcript_id "file_1_file_1_jg12967.t1"; gene_id "file_1_file_1_jg12967"
dmelr6.33_2	AUGUSTUS	gene	7505608	7506201	.	-	.	jg12967
dmelr6.33_2	AUGUSTUS	start_codon	7506199	7506201	.	-	0	transcript_id "file_1_file_1_jg12967.t1"; gene_id "file_1_file_1_jg12967";
dmelr6.33_3	AUGUSTUS	stop_codon	31851855	31851857	.	-	0	transcript_id "file_1_file_1_jg3795.t1"; gene_id "file_1_file_1_jg3795";
dmelr6.33_3	AUGUSTUS	CDS	31851855	31851987	1	-	1	transcript_id "file_1_file_1_jg3795.t1"; gene_id "file_1_file_1_jg3795";
dmelr6.33_3	AUGUSTUS	exon	31851855	31851987	.	-	.	transcript_id "file_1_file_1_jg3795.t1"; gene_id "file_1_file_1_jg3795";
dmelr6.33_3	AUGUSTUS	intron	31851988	31852097	.	-	.	transcript_id "file_1_file_1_jg3795.t1"; gene_id "file_1_file_1_jg3795";
dmelr6.33_3	AUGUSTUS	CDS	31852098	31852175	1	-	1	transcript_id "file_1_file_1_jg3795.t1"; gene_id "file_1_file_1_jg3795";
dmelr6.33_3	AUGUSTUS	exon	31852098	31852175	.	-	.	transcript_id "file_1_file_1_jg3795.t1"; gene_id "file_1_file_1_jg3795";
dmelr6.33_3	AUGUSTUS	intron	31852176	31852591	.	-	.	transcript_id "file_1_file_1_jg3795.t1"; gene_id "file_1_file_1_jg3795";
dmelr6.33_3	AUGUSTUS	CDS	31852592	31852808	1	-	2	transcript_id "file_1_file_1_jg3795.t1"; gene_id "file_1_file_1_jg3795";
dmelr6.33_3	AUGUSTUS	exon	31852592	31852808	.	-	.	transcript_id "file_1_file_1_jg3795.t1"; gene_id "file_1_file_1_jg3795";
dmelr6.33_3	AUGUSTUS	intron	31852809	31857878	.	-	.	transcript_id "file_1_file_1_jg3795.t1"; gene_id "file_1_file_1_jg3795";
dmelr6.33_3	AUGUSTUS	CDS	31857879	31857971	1	-	2	transcript_id "file_1_file_1_jg3795.t1"; gene_id "file_1_file_1_jg3795";
dmelr6.33_3	AUGUSTUS	exon	31857879	31857971	.	-	.	transcript_id "file_1_file_1_jg3795.t1"; gene_id "file_1_file_1_jg3795";
dmelr6.33_3	AUGUSTUS	intron	31857972	31864596	.	-	.	transcript_id "file_1_file_1_jg3795.t1"; gene_id "file_1_file_1_jg3795";
dmelr6.33_3	AUGUSTUS	CDS	31864597	31864630	1	-	0	transcript_id "file_1_file_1_jg3795.t1"; gene_id "file_1_file_1_jg3795";
dmelr6.33_3	AUGUSTUS	exon	31864597	31864630	.	-	.	transcript_id "file_1_file_1_jg3795.t1"; gene_id "file_1_file_1_jg3795";
dmelr6.33_3	AUGUSTUS	intron	31864631	31865131	.	-	.	transcript_id "file_1_file_1_jg3795.t1"; gene_id "file_1_file_1_jg3795";
dmelr6.33_3	AUGUSTUS	CDS	31865132	31865325	1	-	2	transcript_id "file_1_file_1_jg3795.t1"; gene_id "file_1_file_1_jg3795";
dmelr6.33_3	AUGUSTUS	exon	31865132	31865325	.	-	.	transcript_id "file_1_file_1_jg3795.t1"; gene_id "file_1_file_1_jg3795";
dmelr6.33_3	AUGUSTUS	intron	31865326	31865750	.	-	.	transcript_id "file_1_file_1_jg3795.t1"; gene_id "file_1_file_1_jg3795";
dmelr6.33_3	AUGUSTUS	CDS	31865751	31866036	1	-	0	transcript_id "file_1_file_1_jg3795.t1"; gene_id "file_1_file_1_jg3795";
dmelr6.33_3	AUGUSTUS	exon	31865751	31866036	.	-	.	transcript_id "file_1_file_1_jg3795.t1"; gene_id "file_1_file_1_jg3795";
dmelr6.33_3	AUGUSTUS	intron	31866037	31866118	.	-	.	transcript_id "file_1_file_1_jg3795.t1"; gene_id "file_1_file_1_jg3795";
dmelr6.33_3	AUGUSTUS	CDS	31866119	31866436	1	-	0	transcript_id "file_1_file_1_jg3795.t1"; gene_id "file_1_file_1_jg3795";
dmelr6.33_3	AUGUSTUS	exon	31866119	31866436	.	-	.	transcript_id "file_1_file_1_jg3795.t1"; gene_id "file_1_file_1_jg3795";
dmelr6.33_3	AUGUSTUS	intron	31866437	31873833	.	-	.	transcript_id "file_1_file_1_jg3795.t1"; gene_id "file_1_file_1_jg3795";
dmelr6.33_3	AUGUSTUS	CDS	31873834	31874099	1	-	2	transcript_id "file_1_file_1_jg3795.t1"; gene_id "file_1_file_1_jg3795";
dmelr6.33_3	AUGUSTUS	exon	31873834	31874099	.	-	.	transcript_id "file_1_file_1_jg3795.t1"; gene_id "file_1_file_1_jg3795";
dmelr6.33_3	AUGUSTUS	intron	31874100	31881747	.	-	.	transcript_id "file_1_file_1_jg3795.t1"; gene_id "file_1_file_1_jg3795";
dmelr6.33_3	AUGUSTUS	transcript	31851855	31881835	.	-	.	transcript_id "file_1_file_1_jg3795.t1"; gene_id "file_1_file_1_jg3795"
dmelr6.33_3	AUGUSTUS	gene	31851855	31881835	.	-	.	jg3795
dmelr6.33_3	AUGUSTUS	CDS	31881748	31881835	1	-	0	transcript_id "file_1_file_1_jg3795.t1"; gene_id "file_1_file_1_jg3795";
dmelr6.33_3	AUGUSTUS	exon	31881748	31881835	.	-	.	transcript_id "file_1_file_1_jg3795.t1"; gene_id "file_1_file_1_jg3795";
dmelr6.33_3	AUGUSTUS	start_codon	31881833	31881835	.	-	0	transcript_id "file_1_file_1_jg3795.t1"; gene_id "file_1_file_1_jg3795";
dmelr6.33_2	AUGUSTUS	stop_codon	6186381	6186383	.	-	0	transcript_id "file_1_file_1_jg12826.t1"; gene_id "file_1_file_1_jg12826";
dmelr6.33_2	AUGUSTUS	CDS	6186381	6187972	1	-	2	transcript_id "file_1_file_1_jg12826.t1"; gene_id "file_1_file_1_jg12826";
dmelr6.33_2	AUGUSTUS	exon	6186381	6187972	.	-	.	transcript_id "file_1_file_1_jg12826.t1"; gene_id "file_1_file_1_jg12826";
dmelr6.33_2	AUGUSTUS	intron	6187973	6188033	.	-	.	transcript_id "file_1_file_1_jg12826.t1"; gene_id "file_1_file_1_jg12826";
dmelr6.33_2	AUGUSTUS	transcript	6186381	6188979	.	-	.	transcript_id "file_1_file_1_jg12826.t1"; gene_id "file_1_file_1_jg12826"
dmelr6.33_2	AUGUSTUS	gene	6186381	6188979	.	-	.	jg12826
dmelr6.33_2	AUGUSTUS	CDS	6188034	6188979	1	-	0	transcript_id "file_1_file_1_jg12826.t1"; gene_id "file_1_file_1_jg12826";
dmelr6.33_2	AUGUSTUS	exon	6188034	6188979	.	-	.	transcript_id "file_1_file_1_jg12826.t1"; gene_id "file_1_file_1_jg12826";
dmelr6.33_2	AUGUSTUS	start_codon	6188977	6188979	.	-	0	transcript_id "file_1_file_1_jg12826.t1"; gene_id "file_1_file_1_jg12826";
dmelr6.33_2	AUGUSTUS	start_codon	20321041	20321043	.	+	0	transcript_id "file_1_file_1_jg14500.t1"; gene_id "file_1_file_1_jg14500";
dmelr6.33_2	AUGUSTUS	CDS	20321041	20321201	1	+	0	transcript_id "file_1_file_1_jg14500.t1"; gene_id "file_1_file_1_jg14500";
dmelr6.33_2	AUGUSTUS	exon	20321041	20321201	.	+	.	transcript_id "file_1_file_1_jg14500.t1"; gene_id "file_1_file_1_jg14500";
dmelr6.33_2	AUGUSTUS	intron	20321202	20321268	.	+	.	transcript_id "file_1_file_1_jg14500.t1"; gene_id "file_1_file_1_jg14500";
dmelr6.33_2	AUGUSTUS	CDS	20321269	20321572	1	+	1	transcript_id "file_1_file_1_jg14500.t1"; gene_id "file_1_file_1_jg14500";
dmelr6.33_2	AUGUSTUS	exon	20321269	20321572	.	+	.	transcript_id "file_1_file_1_jg14500.t1"; gene_id "file_1_file_1_jg14500";
dmelr6.33_2	AUGUSTUS	intron	20321573	20321639	.	+	.	transcript_id "file_1_file_1_jg14500.t1"; gene_id "file_1_file_1_jg14500";
dmelr6.33_2	AUGUSTUS	CDS	20321640	20321993	1	+	0	transcript_id "file_1_file_1_jg14500.t1"; gene_id "file_1_file_1_jg14500";
dmelr6.33_2	AUGUSTUS	exon	20321640	20321993	.	+	.	transcript_id "file_1_file_1_jg14500.t1"; gene_id "file_1_file_1_jg14500";
dmelr6.33_2	AUGUSTUS	intron	20321994	20322050	.	+	.	transcript_id "file_1_file_1_jg14500.t1"; gene_id "file_1_file_1_jg14500";
dmelr6.33_2	AUGUSTUS	transcript	20321041	20322320	.	+	.	transcript_id "file_1_file_1_jg14500.t1"; gene_id "file_1_file_1_jg14500"
dmelr6.33_2	AUGUSTUS	gene	20321041	20322320	.	+	.	jg14500
dmelr6.33_2	AUGUSTUS	CDS	20322051	20322320	1	+	0	transcript_id "file_1_file_1_jg14500.t1"; gene_id "file_1_file_1_jg14500";
dmelr6.33_2	AUGUSTUS	exon	20322051	20322320	.	+	.	transcript_id "file_1_file_1_jg14500.t1"; gene_id "file_1_file_1_jg14500";
dmelr6.33_2	AUGUSTUS	stop_codon	20322318	20322320	.	+	0	transcript_id "file_1_file_1_jg14500.t1"; gene_id "file_1_file_1_jg14500";
dmelr6.33_2	AUGUSTUS	stop_codon	8218439	8218441	.	-	0	transcript_id "file_1_file_1_jg13048.t1"; gene_id "file_1_file_1_jg13048";
dmelr6.33_2	AUGUSTUS	CDS	8218439	8218843	1	-	0	transcript_id "file_1_file_1_jg13048.t1"; gene_id "file_1_file_1_jg13048";
dmelr6.33_2	AUGUSTUS	exon	8218439	8218843	.	-	.	transcript_id "file_1_file_1_jg13048.t1"; gene_id "file_1_file_1_jg13048";
dmelr6.33_2	AUGUSTUS	intron	8218844	8218908	.	-	.	transcript_id "file_1_file_1_jg13048.t1"; gene_id "file_1_file_1_jg13048";
dmelr6.33_2	AUGUSTUS	transcript	8218439	8218917	.	-	.	transcript_id "file_1_file_1_jg13048.t1"; gene_id "file_1_file_1_jg13048"
dmelr6.33_2	AUGUSTUS	gene	8218439	8218917	.	-	.	jg13048
dmelr6.33_2	AUGUSTUS	CDS	8218909	8218917	1	-	0	transcript_id "file_1_file_1_jg13048.t1"; gene_id "file_1_file_1_jg13048";
dmelr6.33_2	AUGUSTUS	exon	8218909	8218917	.	-	.	transcript_id "file_1_file_1_jg13048.t1"; gene_id "file_1_file_1_jg13048";
dmelr6.33_2	AUGUSTUS	start_codon	8218915	8218917	.	-	0	transcript_id "file_1_file_1_jg13048.t1"; gene_id "file_1_file_1_jg13048";
dmelr6.33_1224	AUGUSTUS	start_codon	505	507	.	+	0	transcript_id "file_1_file_1_jg12007.t1"; gene_id "file_1_file_1_jg12007";
dmelr6.33_1224	AUGUSTUS	CDS	505	1002	0.83	+	0	transcript_id "file_1_file_1_jg12007.t1"; gene_id "file_1_file_1_jg12007";
dmelr6.33_1224	AUGUSTUS	exon	505	1002	.	+	.	transcript_id "file_1_file_1_jg12007.t1"; gene_id "file_1_file_1_jg12007";
dmelr6.33_1224	AUGUSTUS	transcript	505	1002	.	+	.	transcript_id "file_1_file_1_jg12007.t1"; gene_id "file_1_file_1_jg12007"
dmelr6.33_1224	AUGUSTUS	gene	505	1002	.	+	.	jg12007
dmelr6.33_1224	AUGUSTUS	stop_codon	1000	1002	.	+	0	transcript_id "file_1_file_1_jg12007.t1"; gene_id "file_1_file_1_jg12007";
dmelr6.33_1	AUGUSTUS	start_codon	11373979	11373981	.	+	0	transcript_id "file_1_file_1_jg9979.t1"; gene_id "file_1_file_1_jg9979";
dmelr6.33_1	AUGUSTUS	CDS	11373979	11374400	1	+	0	transcript_id "file_1_file_1_jg9979.t1"; gene_id "file_1_file_1_jg9979";
dmelr6.33_1	AUGUSTUS	exon	11373979	11374400	.	+	.	transcript_id "file_1_file_1_jg9979.t1"; gene_id "file_1_file_1_jg9979";
dmelr6.33_1	AUGUSTUS	intron	11374401	11375307	.	+	.	transcript_id "file_1_file_1_jg9979.t1"; gene_id "file_1_file_1_jg9979";
dmelr6.33_1	AUGUSTUS	CDS	11375308	11375918	1	+	1	transcript_id "file_1_file_1_jg9979.t1"; gene_id "file_1_file_1_jg9979";
dmelr6.33_1	AUGUSTUS	exon	11375308	11375918	.	+	.	transcript_id "file_1_file_1_jg9979.t1"; gene_id "file_1_file_1_jg9979";
dmelr6.33_1	AUGUSTUS	intron	11375919	11376228	.	+	.	transcript_id "file_1_file_1_jg9979.t1"; gene_id "file_1_file_1_jg9979";
dmelr6.33_1	AUGUSTUS	transcript	11373979	11376821	.	+	.	transcript_id "file_1_file_1_jg9979.t1"; gene_id "file_1_file_1_jg9979"
dmelr6.33_1	AUGUSTUS	gene	11373979	11376821	.	+	.	jg9979
dmelr6.33_1	AUGUSTUS	CDS	11376229	11376821	1	+	2	transcript_id "file_1_file_1_jg9979.t1"; gene_id "file_1_file_1_jg9979";
dmelr6.33_1	AUGUSTUS	exon	11376229	11376821	.	+	.	transcript_id "file_1_file_1_jg9979.t1"; gene_id "file_1_file_1_jg9979";
dmelr6.33_1	AUGUSTUS	stop_codon	11376819	11376821	.	+	0	transcript_id "file_1_file_1_jg9979.t1"; gene_id "file_1_file_1_jg9979";
dmelr6.33_0	AUGUSTUS	start_codon	525418	525420	.	+	0	transcript_id "file_1_file_1_jg3879.t1"; gene_id "file_1_file_1_jg3879";
dmelr6.33_0	AUGUSTUS	CDS	525418	525436	0.64	+	0	transcript_id "file_1_file_1_jg3879.t1"; gene_id "file_1_file_1_jg3879";
dmelr6.33_0	AUGUSTUS	exon	525418	525436	.	+	.	transcript_id "file_1_file_1_jg3879.t1"; gene_id "file_1_file_1_jg3879";
dmelr6.33_0	AUGUSTUS	intron	525437	536022	.	+	.	transcript_id "file_1_file_1_jg3879.t1"; gene_id "file_1_file_1_jg3879";
dmelr6.33_0	AUGUSTUS	CDS	536023	536966	1	+	2	transcript_id "file_1_file_1_jg3879.t1"; gene_id "file_1_file_1_jg3879";
dmelr6.33_0	AUGUSTUS	exon	536023	536966	.	+	.	transcript_id "file_1_file_1_jg3879.t1"; gene_id "file_1_file_1_jg3879";
dmelr6.33_0	AUGUSTUS	intron	536967	537036	.	+	.	transcript_id "file_1_file_1_jg3879.t1"; gene_id "file_1_file_1_jg3879";
dmelr6.33_0	AUGUSTUS	CDS	537037	537431	1	+	0	transcript_id "file_1_file_1_jg3879.t1"; gene_id "file_1_file_1_jg3879";
dmelr6.33_0	AUGUSTUS	exon	537037	537431	.	+	.	transcript_id "file_1_file_1_jg3879.t1"; gene_id "file_1_file_1_jg3879";
dmelr6.33_0	AUGUSTUS	intron	537432	537548	.	+	.	transcript_id "file_1_file_1_jg3879.t1"; gene_id "file_1_file_1_jg3879";
dmelr6.33_0	AUGUSTUS	CDS	537549	537749	1	+	1	transcript_id "file_1_file_1_jg3879.t1"; gene_id "file_1_file_1_jg3879";
dmelr6.33_0	AUGUSTUS	exon	537549	537749	.	+	.	transcript_id "file_1_file_1_jg3879.t1"; gene_id "file_1_file_1_jg3879";
dmelr6.33_0	AUGUSTUS	intron	537750	537862	.	+	.	transcript_id "file_1_file_1_jg3879.t1"; gene_id "file_1_file_1_jg3879";
dmelr6.33_0	AUGUSTUS	CDS	537863	539249	1	+	1	transcript_id "file_1_file_1_jg3879.t1"; gene_id "file_1_file_1_jg3879";
dmelr6.33_0	AUGUSTUS	exon	537863	539249	.	+	.	transcript_id "file_1_file_1_jg3879.t1"; gene_id "file_1_file_1_jg3879";
dmelr6.33_0	AUGUSTUS	intron	539250	539309	.	+	.	transcript_id "file_1_file_1_jg3879.t1"; gene_id "file_1_file_1_jg3879";
dmelr6.33_0	AUGUSTUS	CDS	539310	539452	1	+	0	transcript_id "file_1_file_1_jg3879.t1"; gene_id "file_1_file_1_jg3879";
dmelr6.33_0	AUGUSTUS	exon	539310	539452	.	+	.	transcript_id "file_1_file_1_jg3879.t1"; gene_id "file_1_file_1_jg3879";
dmelr6.33_0	AUGUSTUS	intron	539453	539517	.	+	.	transcript_id "file_1_file_1_jg3879.t1"; gene_id "file_1_file_1_jg3879";
dmelr6.33_0	AUGUSTUS	transcript	525418	539956	.	+	.	transcript_id "file_1_file_1_jg3879.t1"; gene_id "file_1_file_1_jg3879"
dmelr6.33_0	AUGUSTUS	gene	525418	539956	.	+	.	jg3879
dmelr6.33_0	AUGUSTUS	CDS	539518	539956	1	+	1	transcript_id "file_1_file_1_jg3879.t1"; gene_id "file_1_file_1_jg3879";
dmelr6.33_0	AUGUSTUS	exon	539518	539956	.	+	.	transcript_id "file_1_file_1_jg3879.t1"; gene_id "file_1_file_1_jg3879";
dmelr6.33_0	AUGUSTUS	stop_codon	539954	539956	.	+	0	transcript_id "file_1_file_1_jg3879.t1"; gene_id "file_1_file_1_jg3879";
dmelr6.33_0	AUGUSTUS	start_codon	17990499	17990501	.	+	0	transcript_id "file_1_file_1_jg5937.t1"; gene_id "file_1_file_1_jg5937";
dmelr6.33_0	AUGUSTUS	CDS	17990499	17991338	1	+	0	transcript_id "file_1_file_1_jg5937.t1"; gene_id "file_1_file_1_jg5937";
dmelr6.33_0	AUGUSTUS	exon	17990499	17991338	.	+	.	transcript_id "file_1_file_1_jg5937.t1"; gene_id "file_1_file_1_jg5937";
dmelr6.33_0	AUGUSTUS	transcript	17990499	17991338	.	+	.	transcript_id "file_1_file_1_jg5937.t1"; gene_id "file_1_file_1_jg5937"
dmelr6.33_0	AUGUSTUS	gene	17990499	17991338	.	+	.	jg5937
dmelr6.33_0	AUGUSTUS	stop_codon	17991336	17991338	.	+	0	transcript_id "file_1_file_1_jg5937.t1"; gene_id "file_1_file_1_jg5937";
dmelr6.33_3	AUGUSTUS	start_codon	26040324	26040326	.	+	0	transcript_id "file_1_file_1_jg3113.t1"; gene_id "file_1_file_1_jg3113";
dmelr6.33_3	AUGUSTUS	CDS	26040324	26040863	1	+	0	transcript_id "file_1_file_1_jg3113.t1"; gene_id "file_1_file_1_jg3113";
dmelr6.33_3	AUGUSTUS	exon	26040324	26040863	.	+	.	transcript_id "file_1_file_1_jg3113.t1"; gene_id "file_1_file_1_jg3113";
dmelr6.33_3	AUGUSTUS	transcript	26040324	26040863	.	+	.	transcript_id "file_1_file_1_jg3113.t1"; gene_id "file_1_file_1_jg3113"
dmelr6.33_3	AUGUSTUS	gene	26040324	26040863	.	+	.	jg3113
dmelr6.33_3	AUGUSTUS	stop_codon	26040861	26040863	.	+	0	transcript_id "file_1_file_1_jg3113.t1"; gene_id "file_1_file_1_jg3113";
dmelr6.33_5	AUGUSTUS	stop_codon	4134780	4134782	.	-	0	transcript_id "file_1_file_1_jg7040.t1"; gene_id "file_1_file_1_jg7040";
dmelr6.33_5	AUGUSTUS	CDS	4134780	4134903	1	-	1	transcript_id "file_1_file_1_jg7040.t1"; gene_id "file_1_file_1_jg7040";
dmelr6.33_5	AUGUSTUS	exon	4134780	4134903	.	-	.	transcript_id "file_1_file_1_jg7040.t1"; gene_id "file_1_file_1_jg7040";
dmelr6.33_5	AUGUSTUS	intron	4134904	4135410	.	-	.	transcript_id "file_1_file_1_jg7040.t1"; gene_id "file_1_file_1_jg7040";
dmelr6.33_5	AUGUSTUS	CDS	4135411	4135533	1	-	1	transcript_id "file_1_file_1_jg7040.t1"; gene_id "file_1_file_1_jg7040";
dmelr6.33_5	AUGUSTUS	exon	4135411	4135533	.	-	.	transcript_id "file_1_file_1_jg7040.t1"; gene_id "file_1_file_1_jg7040";
dmelr6.33_5	AUGUSTUS	intron	4135534	4136568	.	-	.	transcript_id "file_1_file_1_jg7040.t1"; gene_id "file_1_file_1_jg7040";
dmelr6.33_5	AUGUSTUS	CDS	4136569	4136770	1	-	2	transcript_id "file_1_file_1_jg7040.t1"; gene_id "file_1_file_1_jg7040";
dmelr6.33_5	AUGUSTUS	exon	4136569	4136770	.	-	.	transcript_id "file_1_file_1_jg7040.t1"; gene_id "file_1_file_1_jg7040";
dmelr6.33_5	AUGUSTUS	intron	4136771	4141770	.	-	.	transcript_id "file_1_file_1_jg7040.t1"; gene_id "file_1_file_1_jg7040";
dmelr6.33_5	AUGUSTUS	CDS	4141771	4141954	1	-	0	transcript_id "file_1_file_1_jg7040.t1"; gene_id "file_1_file_1_jg7040";
dmelr6.33_5	AUGUSTUS	exon	4141771	4141954	.	-	.	transcript_id "file_1_file_1_jg7040.t1"; gene_id "file_1_file_1_jg7040";
dmelr6.33_5	AUGUSTUS	intron	4141955	4142049	.	-	.	transcript_id "file_1_file_1_jg7040.t1"; gene_id "file_1_file_1_jg7040";
dmelr6.33_5	AUGUSTUS	CDS	4142050	4143543	1	-	0	transcript_id "file_1_file_1_jg7040.t1"; gene_id "file_1_file_1_jg7040";
dmelr6.33_5	AUGUSTUS	exon	4142050	4143543	.	-	.	transcript_id "file_1_file_1_jg7040.t1"; gene_id "file_1_file_1_jg7040";
dmelr6.33_5	AUGUSTUS	intron	4143544	4143626	.	-	.	transcript_id "file_1_file_1_jg7040.t1"; gene_id "file_1_file_1_jg7040";
dmelr6.33_5	AUGUSTUS	CDS	4143627	4143751	1	-	2	transcript_id "file_1_file_1_jg7040.t1"; gene_id "file_1_file_1_jg7040";
dmelr6.33_5	AUGUSTUS	exon	4143627	4143751	.	-	.	transcript_id "file_1_file_1_jg7040.t1"; gene_id "file_1_file_1_jg7040";
dmelr6.33_5	AUGUSTUS	intron	4143752	4149387	.	-	.	transcript_id "file_1_file_1_jg7040.t1"; gene_id "file_1_file_1_jg7040";
dmelr6.33_5	AUGUSTUS	CDS	4149388	4149551	1	-	1	transcript_id "file_1_file_1_jg7040.t1"; gene_id "file_1_file_1_jg7040";
dmelr6.33_5	AUGUSTUS	exon	4149388	4149551	.	-	.	transcript_id "file_1_file_1_jg7040.t1"; gene_id "file_1_file_1_jg7040";
dmelr6.33_5	AUGUSTUS	intron	4149552	4154386	.	-	.	transcript_id "file_1_file_1_jg7040.t1"; gene_id "file_1_file_1_jg7040";
dmelr6.33_5	AUGUSTUS	CDS	4154387	4154431	1	-	1	transcript_id "file_1_file_1_jg7040.t1"; gene_id "file_1_file_1_jg7040";
dmelr6.33_5	AUGUSTUS	exon	4154387	4154431	.	-	.	transcript_id "file_1_file_1_jg7040.t1"; gene_id "file_1_file_1_jg7040";
dmelr6.33_5	AUGUSTUS	intron	4154432	4154584	.	-	.	transcript_id "file_1_file_1_jg7040.t1"; gene_id "file_1_file_1_jg7040";
dmelr6.33_5	AUGUSTUS	CDS	4154585	4154756	1	-	2	transcript_id "file_1_file_1_jg7040.t1"; gene_id "file_1_file_1_jg7040";
dmelr6.33_5	AUGUSTUS	exon	4154585	4154756	.	-	.	transcript_id "file_1_file_1_jg7040.t1"; gene_id "file_1_file_1_jg7040";
dmelr6.33_5	AUGUSTUS	intron	4154757	4203190	.	-	.	transcript_id "file_1_file_1_jg7040.t1"; gene_id "file_1_file_1_jg7040";
dmelr6.33_5	AUGUSTUS	transcript	4134780	4203260	.	-	.	transcript_id "file_1_file_1_jg7040.t1"; gene_id "file_1_file_1_jg7040"
dmelr6.33_5	AUGUSTUS	gene	4134780	4203260	.	-	.	jg7040
dmelr6.33_5	AUGUSTUS	CDS	4203191	4203260	1	-	0	transcript_id "file_1_file_1_jg7040.t1"; gene_id "file_1_file_1_jg7040";
dmelr6.33_5	AUGUSTUS	exon	4203191	4203260	.	-	.	transcript_id "file_1_file_1_jg7040.t1"; gene_id "file_1_file_1_jg7040";
dmelr6.33_5	AUGUSTUS	start_codon	4203258	4203260	.	-	0	transcript_id "file_1_file_1_jg7040.t1"; gene_id "file_1_file_1_jg7040";
dmelr6.33_1	AUGUSTUS	start_codon	22875029	22875031	.	+	0	transcript_id "file_1_file_1_jg11581.t3"; gene_id "file_1_file_1_jg11581";
dmelr6.33_1	AUGUSTUS	CDS	22875029	22875116	1	+	0	transcript_id "file_1_file_1_jg11581.t3"; gene_id "file_1_file_1_jg11581";
dmelr6.33_1	AUGUSTUS	exon	22875029	22875116	.	+	.	transcript_id "file_1_file_1_jg11581.t3"; gene_id "file_1_file_1_jg11581";
dmelr6.33_1	AUGUSTUS	intron	22875117	22875428	.	+	.	transcript_id "file_1_file_1_jg11581.t3"; gene_id "file_1_file_1_jg11581";
dmelr6.33_1	AUGUSTUS	CDS	22875429	22875463	1	+	2	transcript_id "file_1_file_1_jg11581.t3"; gene_id "file_1_file_1_jg11581";
dmelr6.33_1	AUGUSTUS	exon	22875429	22875463	.	+	.	transcript_id "file_1_file_1_jg11581.t3"; gene_id "file_1_file_1_jg11581";
dmelr6.33_1	AUGUSTUS	intron	22875464	22875566	.	+	.	transcript_id "file_1_file_1_jg11581.t3"; gene_id "file_1_file_1_jg11581";
dmelr6.33_1	AUGUSTUS	CDS	22875567	22875716	1	+	0	transcript_id "file_1_file_1_jg11581.t3"; gene_id "file_1_file_1_jg11581";
dmelr6.33_1	AUGUSTUS	exon	22875567	22875716	.	+	.	transcript_id "file_1_file_1_jg11581.t3"; gene_id "file_1_file_1_jg11581";
dmelr6.33_1	AUGUSTUS	intron	22875717	22875894	.	+	.	transcript_id "file_1_file_1_jg11581.t3"; gene_id "file_1_file_1_jg11581";
dmelr6.33_1	AUGUSTUS	CDS	22875895	22876092	1	+	0	transcript_id "file_1_file_1_jg11581.t3"; gene_id "file_1_file_1_jg11581";
dmelr6.33_1	AUGUSTUS	exon	22875895	22876092	.	+	.	transcript_id "file_1_file_1_jg11581.t3"; gene_id "file_1_file_1_jg11581";
dmelr6.33_1	AUGUSTUS	intron	22876093	22876144	.	+	.	transcript_id "file_1_file_1_jg11581.t3"; gene_id "file_1_file_1_jg11581";
dmelr6.33_1	AUGUSTUS	CDS	22876145	22876287	1	+	0	transcript_id "file_1_file_1_jg11581.t3"; gene_id "file_1_file_1_jg11581";
dmelr6.33_1	AUGUSTUS	exon	22876145	22876287	.	+	.	transcript_id "file_1_file_1_jg11581.t3"; gene_id "file_1_file_1_jg11581";
dmelr6.33_1	AUGUSTUS	intron	22876288	22876349	.	+	.	transcript_id "file_1_file_1_jg11581.t3"; gene_id "file_1_file_1_jg11581";
dmelr6.33_1	AUGUSTUS	CDS	22876350	22876847	1	+	1	transcript_id "file_1_file_1_jg11581.t3"; gene_id "file_1_file_1_jg11581";
dmelr6.33_1	AUGUSTUS	exon	22876350	22876847	.	+	.	transcript_id "file_1_file_1_jg11581.t3"; gene_id "file_1_file_1_jg11581";
dmelr6.33_1	AUGUSTUS	intron	22876848	22876901	.	+	.	transcript_id "file_1_file_1_jg11581.t3"; gene_id "file_1_file_1_jg11581";
dmelr6.33_1	AUGUSTUS	CDS	22876902	22877006	1	+	1	transcript_id "file_1_file_1_jg11581.t3"; gene_id "file_1_file_1_jg11581";
dmelr6.33_1	AUGUSTUS	exon	22876902	22877006	.	+	.	transcript_id "file_1_file_1_jg11581.t3"; gene_id "file_1_file_1_jg11581";
dmelr6.33_1	AUGUSTUS	intron	22877007	22877074	.	+	.	transcript_id "file_1_file_1_jg11581.t3"; gene_id "file_1_file_1_jg11581";
dmelr6.33_1	AUGUSTUS	CDS	22877075	22877207	1	+	1	transcript_id "file_1_file_1_jg11581.t3"; gene_id "file_1_file_1_jg11581";
dmelr6.33_1	AUGUSTUS	exon	22877075	22877207	.	+	.	transcript_id "file_1_file_1_jg11581.t3"; gene_id "file_1_file_1_jg11581";
dmelr6.33_1	AUGUSTUS	intron	22877208	22877258	.	+	.	transcript_id "file_1_file_1_jg11581.t3"; gene_id "file_1_file_1_jg11581";
dmelr6.33_1	AUGUSTUS	CDS	22877259	22877346	1	+	0	transcript_id "file_1_file_1_jg11581.t3"; gene_id "file_1_file_1_jg11581";
dmelr6.33_1	AUGUSTUS	exon	22877259	22877346	.	+	.	transcript_id "file_1_file_1_jg11581.t3"; gene_id "file_1_file_1_jg11581";
dmelr6.33_1	AUGUSTUS	intron	22877347	22877741	.	+	.	transcript_id "file_1_file_1_jg11581.t3"; gene_id "file_1_file_1_jg11581";
dmelr6.33_1	AUGUSTUS	CDS	22877742	22877804	1	+	2	transcript_id "file_1_file_1_jg11581.t3"; gene_id "file_1_file_1_jg11581";
dmelr6.33_1	AUGUSTUS	exon	22877742	22877804	.	+	.	transcript_id "file_1_file_1_jg11581.t3"; gene_id "file_1_file_1_jg11581";
dmelr6.33_1	AUGUSTUS	intron	22877805	22877954	.	+	.	transcript_id "file_1_file_1_jg11581.t3"; gene_id "file_1_file_1_jg11581";
dmelr6.33_1	AUGUSTUS	CDS	22877955	22877972	1	+	2	transcript_id "file_1_file_1_jg11581.t3"; gene_id "file_1_file_1_jg11581";
dmelr6.33_1	AUGUSTUS	exon	22877955	22877972	.	+	.	transcript_id "file_1_file_1_jg11581.t3"; gene_id "file_1_file_1_jg11581";
dmelr6.33_1	AUGUSTUS	intron	22877973	22878155	.	+	.	transcript_id "file_1_file_1_jg11581.t3"; gene_id "file_1_file_1_jg11581";
dmelr6.33_1	AUGUSTUS	CDS	22878156	22878242	1	+	2	transcript_id "file_1_file_1_jg11581.t3"; gene_id "file_1_file_1_jg11581";
dmelr6.33_1	AUGUSTUS	exon	22878156	22878242	.	+	.	transcript_id "file_1_file_1_jg11581.t3"; gene_id "file_1_file_1_jg11581";
dmelr6.33_1	AUGUSTUS	intron	22878243	22878339	.	+	.	transcript_id "file_1_file_1_jg11581.t3"; gene_id "file_1_file_1_jg11581";
dmelr6.33_1	AUGUSTUS	CDS	22878340	22878612	1	+	2	transcript_id "file_1_file_1_jg11581.t3"; gene_id "file_1_file_1_jg11581";
dmelr6.33_1	AUGUSTUS	exon	22878340	22878612	.	+	.	transcript_id "file_1_file_1_jg11581.t3"; gene_id "file_1_file_1_jg11581";
dmelr6.33_1	AUGUSTUS	intron	22878613	22879561	.	+	.	transcript_id "file_1_file_1_jg11581.t3"; gene_id "file_1_file_1_jg11581";
dmelr6.33_1	AUGUSTUS	CDS	22879562	22879778	1	+	2	transcript_id "file_1_file_1_jg11581.t3"; gene_id "file_1_file_1_jg11581";
dmelr6.33_1	AUGUSTUS	exon	22879562	22879778	.	+	.	transcript_id "file_1_file_1_jg11581.t3"; gene_id "file_1_file_1_jg11581";
dmelr6.33_1	AUGUSTUS	intron	22879779	22879869	.	+	.	transcript_id "file_1_file_1_jg11581.t3"; gene_id "file_1_file_1_jg11581";
dmelr6.33_1	AUGUSTUS	CDS	22879870	22880042	1	+	1	transcript_id "file_1_file_1_jg11581.t3"; gene_id "file_1_file_1_jg11581";
dmelr6.33_1	AUGUSTUS	exon	22879870	22880042	.	+	.	transcript_id "file_1_file_1_jg11581.t3"; gene_id "file_1_file_1_jg11581";
dmelr6.33_1	AUGUSTUS	intron	22880043	22880132	.	+	.	transcript_id "file_1_file_1_jg11581.t3"; gene_id "file_1_file_1_jg11581";
dmelr6.33_1	AUGUSTUS	transcript	22875029	22880245	.	+	.	transcript_id "file_1_file_1_jg11581.t3"; gene_id "file_1_file_1_jg11581"
dmelr6.33_1	AUGUSTUS	CDS	22880133	22880245	1	+	2	transcript_id "file_1_file_1_jg11581.t3"; gene_id "file_1_file_1_jg11581";
dmelr6.33_1	AUGUSTUS	exon	22880133	22880245	.	+	.	transcript_id "file_1_file_1_jg11581.t3"; gene_id "file_1_file_1_jg11581";
dmelr6.33_1	AUGUSTUS	stop_codon	22880243	22880245	.	+	0	transcript_id "file_1_file_1_jg11581.t3"; gene_id "file_1_file_1_jg11581";
dmelr6.33_2	AUGUSTUS	start_codon	8405540	8405542	.	+	0	transcript_id "file_1_file_1_jg13082.t1"; gene_id "file_1_file_1_jg13082";
dmelr6.33_2	AUGUSTUS	CDS	8405540	8407288	1	+	0	transcript_id "file_1_file_1_jg13082.t1"; gene_id "file_1_file_1_jg13082";
dmelr6.33_2	AUGUSTUS	exon	8405540	8407288	.	+	.	transcript_id "file_1_file_1_jg13082.t1"; gene_id "file_1_file_1_jg13082";
dmelr6.33_2	AUGUSTUS	transcript	8405540	8407288	.	+	.	transcript_id "file_1_file_1_jg13082.t1"; gene_id "file_1_file_1_jg13082"
dmelr6.33_2	AUGUSTUS	gene	8405540	8407288	.	+	.	jg13082
dmelr6.33_2	AUGUSTUS	stop_codon	8407286	8407288	.	+	0	transcript_id "file_1_file_1_jg13082.t1"; gene_id "file_1_file_1_jg13082";
dmelr6.33_1	AUGUSTUS	start_codon	18539778	18539780	.	+	0	transcript_id "file_1_file_1_jg11007.t1"; gene_id "file_1_file_1_jg11007";
dmelr6.33_1	AUGUSTUS	CDS	18539778	18540020	0.9	+	0	transcript_id "file_1_file_1_jg11007.t1"; gene_id "file_1_file_1_jg11007";
dmelr6.33_1	AUGUSTUS	exon	18539778	18540020	.	+	.	transcript_id "file_1_file_1_jg11007.t1"; gene_id "file_1_file_1_jg11007";
dmelr6.33_1	AUGUSTUS	transcript	18539778	18540020	.	+	.	transcript_id "file_1_file_1_jg11007.t1"; gene_id "file_1_file_1_jg11007"
dmelr6.33_1	AUGUSTUS	gene	18539778	18540020	.	+	.	jg11007
dmelr6.33_1	AUGUSTUS	stop_codon	18540018	18540020	.	+	0	transcript_id "file_1_file_1_jg11007.t1"; gene_id "file_1_file_1_jg11007";
dmelr6.33_5	AUGUSTUS	start_codon	482132	482134	.	+	0	transcript_id "file_1_file_1_jg6627.t1"; gene_id "file_1_file_1_jg6627";
dmelr6.33_5	AUGUSTUS	CDS	482132	482433	1	+	0	transcript_id "file_1_file_1_jg6627.t1"; gene_id "file_1_file_1_jg6627";
dmelr6.33_5	AUGUSTUS	exon	482132	482433	.	+	.	transcript_id "file_1_file_1_jg6627.t1"; gene_id "file_1_file_1_jg6627";
dmelr6.33_5	AUGUSTUS	intron	482434	482517	.	+	.	transcript_id "file_1_file_1_jg6627.t1"; gene_id "file_1_file_1_jg6627";
dmelr6.33_5	AUGUSTUS	transcript	482132	482581	.	+	.	transcript_id "file_1_file_1_jg6627.t1"; gene_id "file_1_file_1_jg6627"
dmelr6.33_5	AUGUSTUS	gene	482132	482581	.	+	.	jg6627
dmelr6.33_5	AUGUSTUS	CDS	482518	482581	1	+	1	transcript_id "file_1_file_1_jg6627.t1"; gene_id "file_1_file_1_jg6627";
dmelr6.33_5	AUGUSTUS	exon	482518	482581	.	+	.	transcript_id "file_1_file_1_jg6627.t1"; gene_id "file_1_file_1_jg6627";
dmelr6.33_5	AUGUSTUS	stop_codon	482579	482581	.	+	0	transcript_id "file_1_file_1_jg6627.t1"; gene_id "file_1_file_1_jg6627";
dmelr6.33_3	AUGUSTUS	start_codon	22588281	22588283	.	+	0	transcript_id "file_1_file_1_jg2577.t2"; gene_id "file_1_file_1_jg2577";
dmelr6.33_3	AUGUSTUS	CDS	22588281	22588418	1	+	0	transcript_id "file_1_file_1_jg2577.t2"; gene_id "file_1_file_1_jg2577";
dmelr6.33_3	AUGUSTUS	exon	22588281	22588418	.	+	.	transcript_id "file_1_file_1_jg2577.t2"; gene_id "file_1_file_1_jg2577";
dmelr6.33_3	AUGUSTUS	intron	22588419	22599218	.	+	.	transcript_id "file_1_file_1_jg2577.t2"; gene_id "file_1_file_1_jg2577";
dmelr6.33_3	AUGUSTUS	CDS	22599219	22599285	1	+	0	transcript_id "file_1_file_1_jg2577.t2"; gene_id "file_1_file_1_jg2577";
dmelr6.33_3	AUGUSTUS	exon	22599219	22599285	.	+	.	transcript_id "file_1_file_1_jg2577.t2"; gene_id "file_1_file_1_jg2577";
dmelr6.33_3	AUGUSTUS	intron	22599286	22599361	.	+	.	transcript_id "file_1_file_1_jg2577.t2"; gene_id "file_1_file_1_jg2577";
dmelr6.33_3	AUGUSTUS	CDS	22599362	22599415	1	+	2	transcript_id "file_1_file_1_jg2577.t2"; gene_id "file_1_file_1_jg2577";
dmelr6.33_3	AUGUSTUS	exon	22599362	22599415	.	+	.	transcript_id "file_1_file_1_jg2577.t2"; gene_id "file_1_file_1_jg2577";
dmelr6.33_3	AUGUSTUS	intron	22599416	22599673	.	+	.	transcript_id "file_1_file_1_jg2577.t2"; gene_id "file_1_file_1_jg2577";
dmelr6.33_3	AUGUSTUS	CDS	22599674	22600476	1	+	2	transcript_id "file_1_file_1_jg2577.t2"; gene_id "file_1_file_1_jg2577";
dmelr6.33_3	AUGUSTUS	exon	22599674	22600476	.	+	.	transcript_id "file_1_file_1_jg2577.t2"; gene_id "file_1_file_1_jg2577";
dmelr6.33_3	AUGUSTUS	intron	22600477	22600544	.	+	.	transcript_id "file_1_file_1_jg2577.t2"; gene_id "file_1_file_1_jg2577";
dmelr6.33_3	AUGUSTUS	CDS	22600545	22601666	1	+	0	transcript_id "file_1_file_1_jg2577.t2"; gene_id "file_1_file_1_jg2577";
dmelr6.33_3	AUGUSTUS	exon	22600545	22601666	.	+	.	transcript_id "file_1_file_1_jg2577.t2"; gene_id "file_1_file_1_jg2577";
dmelr6.33_3	AUGUSTUS	intron	22601667	22602195	.	+	.	transcript_id "file_1_file_1_jg2577.t2"; gene_id "file_1_file_1_jg2577";
dmelr6.33_3	AUGUSTUS	CDS	22602196	22602435	1	+	0	transcript_id "file_1_file_1_jg2577.t2"; gene_id "file_1_file_1_jg2577";
dmelr6.33_3	AUGUSTUS	exon	22602196	22602435	.	+	.	transcript_id "file_1_file_1_jg2577.t2"; gene_id "file_1_file_1_jg2577";
dmelr6.33_3	AUGUSTUS	intron	22602436	22602844	.	+	.	transcript_id "file_1_file_1_jg2577.t2"; gene_id "file_1_file_1_jg2577";
dmelr6.33_3	AUGUSTUS	CDS	22602845	22603923	1	+	0	transcript_id "file_1_file_1_jg2577.t2"; gene_id "file_1_file_1_jg2577";
dmelr6.33_3	AUGUSTUS	exon	22602845	22603923	.	+	.	transcript_id "file_1_file_1_jg2577.t2"; gene_id "file_1_file_1_jg2577";
dmelr6.33_3	AUGUSTUS	intron	22603924	22603989	.	+	.	transcript_id "file_1_file_1_jg2577.t2"; gene_id "file_1_file_1_jg2577";
dmelr6.33_3	AUGUSTUS	CDS	22603990	22604376	1	+	1	transcript_id "file_1_file_1_jg2577.t2"; gene_id "file_1_file_1_jg2577";
dmelr6.33_3	AUGUSTUS	exon	22603990	22604376	.	+	.	transcript_id "file_1_file_1_jg2577.t2"; gene_id "file_1_file_1_jg2577";
dmelr6.33_3	AUGUSTUS	intron	22604377	22604429	.	+	.	transcript_id "file_1_file_1_jg2577.t2"; gene_id "file_1_file_1_jg2577";
dmelr6.33_3	AUGUSTUS	CDS	22604430	22604593	1	+	1	transcript_id "file_1_file_1_jg2577.t2"; gene_id "file_1_file_1_jg2577";
dmelr6.33_3	AUGUSTUS	exon	22604430	22604593	.	+	.	transcript_id "file_1_file_1_jg2577.t2"; gene_id "file_1_file_1_jg2577";
dmelr6.33_3	AUGUSTUS	intron	22604594	22604651	.	+	.	transcript_id "file_1_file_1_jg2577.t2"; gene_id "file_1_file_1_jg2577";
dmelr6.33_3	AUGUSTUS	CDS	22604652	22604749	1	+	2	transcript_id "file_1_file_1_jg2577.t2"; gene_id "file_1_file_1_jg2577";
dmelr6.33_3	AUGUSTUS	exon	22604652	22604749	.	+	.	transcript_id "file_1_file_1_jg2577.t2"; gene_id "file_1_file_1_jg2577";
dmelr6.33_3	AUGUSTUS	intron	22604750	22604815	.	+	.	transcript_id "file_1_file_1_jg2577.t2"; gene_id "file_1_file_1_jg2577";
dmelr6.33_3	AUGUSTUS	CDS	22604816	22605091	1	+	0	transcript_id "file_1_file_1_jg2577.t2"; gene_id "file_1_file_1_jg2577";
dmelr6.33_3	AUGUSTUS	exon	22604816	22605091	.	+	.	transcript_id "file_1_file_1_jg2577.t2"; gene_id "file_1_file_1_jg2577";
dmelr6.33_3	AUGUSTUS	intron	22605092	22605154	.	+	.	transcript_id "file_1_file_1_jg2577.t2"; gene_id "file_1_file_1_jg2577";
dmelr6.33_3	AUGUSTUS	CDS	22605155	22605292	1	+	0	transcript_id "file_1_file_1_jg2577.t2"; gene_id "file_1_file_1_jg2577";
dmelr6.33_3	AUGUSTUS	exon	22605155	22605292	.	+	.	transcript_id "file_1_file_1_jg2577.t2"; gene_id "file_1_file_1_jg2577";
dmelr6.33_3	AUGUSTUS	intron	22605293	22605352	.	+	.	transcript_id "file_1_file_1_jg2577.t2"; gene_id "file_1_file_1_jg2577";
dmelr6.33_3	AUGUSTUS	CDS	22605353	22605570	1	+	0	transcript_id "file_1_file_1_jg2577.t2"; gene_id "file_1_file_1_jg2577";
dmelr6.33_3	AUGUSTUS	exon	22605353	22605570	.	+	.	transcript_id "file_1_file_1_jg2577.t2"; gene_id "file_1_file_1_jg2577";
dmelr6.33_3	AUGUSTUS	intron	22605571	22605817	.	+	.	transcript_id "file_1_file_1_jg2577.t2"; gene_id "file_1_file_1_jg2577";
dmelr6.33_3	AUGUSTUS	transcript	22588281	22605938	.	+	.	transcript_id "file_1_file_1_jg2577.t2"; gene_id "file_1_file_1_jg2577"
dmelr6.33_3	AUGUSTUS	CDS	22605818	22605938	0.86	+	1	transcript_id "file_1_file_1_jg2577.t2"; gene_id "file_1_file_1_jg2577";
dmelr6.33_3	AUGUSTUS	exon	22605818	22605938	.	+	.	transcript_id "file_1_file_1_jg2577.t2"; gene_id "file_1_file_1_jg2577";
dmelr6.33_3	AUGUSTUS	stop_codon	22605936	22605938	.	+	0	transcript_id "file_1_file_1_jg2577.t2"; gene_id "file_1_file_1_jg2577";
dmelr6.33_1	AUGUSTUS	start_codon	10561805	10561807	.	+	0	transcript_id "file_1_file_1_jg9863.t1"; gene_id "file_1_file_1_jg9863";
dmelr6.33_1	AUGUSTUS	CDS	10561805	10561954	1	+	0	transcript_id "file_1_file_1_jg9863.t1"; gene_id "file_1_file_1_jg9863";
dmelr6.33_1	AUGUSTUS	exon	10561805	10561954	.	+	.	transcript_id "file_1_file_1_jg9863.t1"; gene_id "file_1_file_1_jg9863";
dmelr6.33_1	AUGUSTUS	intron	10561955	10562025	.	+	.	transcript_id "file_1_file_1_jg9863.t1"; gene_id "file_1_file_1_jg9863";
dmelr6.33_1	AUGUSTUS	CDS	10562026	10562190	1	+	0	transcript_id "file_1_file_1_jg9863.t1"; gene_id "file_1_file_1_jg9863";
dmelr6.33_1	AUGUSTUS	exon	10562026	10562190	.	+	.	transcript_id "file_1_file_1_jg9863.t1"; gene_id "file_1_file_1_jg9863";
dmelr6.33_1	AUGUSTUS	intron	10562191	10610549	.	+	.	transcript_id "file_1_file_1_jg9863.t1"; gene_id "file_1_file_1_jg9863";
dmelr6.33_1	AUGUSTUS	CDS	10610550	10611515	1	+	0	transcript_id "file_1_file_1_jg9863.t1"; gene_id "file_1_file_1_jg9863";
dmelr6.33_1	AUGUSTUS	exon	10610550	10611515	.	+	.	transcript_id "file_1_file_1_jg9863.t1"; gene_id "file_1_file_1_jg9863";
dmelr6.33_1	AUGUSTUS	intron	10611516	10611679	.	+	.	transcript_id "file_1_file_1_jg9863.t1"; gene_id "file_1_file_1_jg9863";
dmelr6.33_1	AUGUSTUS	CDS	10611680	10611818	1	+	0	transcript_id "file_1_file_1_jg9863.t1"; gene_id "file_1_file_1_jg9863";
dmelr6.33_1	AUGUSTUS	exon	10611680	10611818	.	+	.	transcript_id "file_1_file_1_jg9863.t1"; gene_id "file_1_file_1_jg9863";
dmelr6.33_1	AUGUSTUS	intron	10611819	10611914	.	+	.	transcript_id "file_1_file_1_jg9863.t1"; gene_id "file_1_file_1_jg9863";
dmelr6.33_1	AUGUSTUS	CDS	10611915	10612454	1	+	2	transcript_id "file_1_file_1_jg9863.t1"; gene_id "file_1_file_1_jg9863";
dmelr6.33_1	AUGUSTUS	exon	10611915	10612454	.	+	.	transcript_id "file_1_file_1_jg9863.t1"; gene_id "file_1_file_1_jg9863";
dmelr6.33_1	AUGUSTUS	intron	10612455	10612736	.	+	.	transcript_id "file_1_file_1_jg9863.t1"; gene_id "file_1_file_1_jg9863";
dmelr6.33_1	AUGUSTUS	CDS	10612737	10612931	1	+	2	transcript_id "file_1_file_1_jg9863.t1"; gene_id "file_1_file_1_jg9863";
dmelr6.33_1	AUGUSTUS	exon	10612737	10612931	.	+	.	transcript_id "file_1_file_1_jg9863.t1"; gene_id "file_1_file_1_jg9863";
dmelr6.33_1	AUGUSTUS	intron	10612932	10612985	.	+	.	transcript_id "file_1_file_1_jg9863.t1"; gene_id "file_1_file_1_jg9863";
dmelr6.33_1	AUGUSTUS	CDS	10612986	10613375	1	+	2	transcript_id "file_1_file_1_jg9863.t1"; gene_id "file_1_file_1_jg9863";
dmelr6.33_1	AUGUSTUS	exon	10612986	10613375	.	+	.	transcript_id "file_1_file_1_jg9863.t1"; gene_id "file_1_file_1_jg9863";
dmelr6.33_1	AUGUSTUS	intron	10613376	10613767	.	+	.	transcript_id "file_1_file_1_jg9863.t1"; gene_id "file_1_file_1_jg9863";
dmelr6.33_1	AUGUSTUS	CDS	10613768	10613870	1	+	2	transcript_id "file_1_file_1_jg9863.t1"; gene_id "file_1_file_1_jg9863";
dmelr6.33_1	AUGUSTUS	exon	10613768	10613870	.	+	.	transcript_id "file_1_file_1_jg9863.t1"; gene_id "file_1_file_1_jg9863";
dmelr6.33_1	AUGUSTUS	intron	10613871	10613942	.	+	.	transcript_id "file_1_file_1_jg9863.t1"; gene_id "file_1_file_1_jg9863";
dmelr6.33_1	AUGUSTUS	CDS	10613943	10614126	1	+	1	transcript_id "file_1_file_1_jg9863.t1"; gene_id "file_1_file_1_jg9863";
dmelr6.33_1	AUGUSTUS	exon	10613943	10614126	.	+	.	transcript_id "file_1_file_1_jg9863.t1"; gene_id "file_1_file_1_jg9863";
dmelr6.33_1	AUGUSTUS	intron	10614127	10614532	.	+	.	transcript_id "file_1_file_1_jg9863.t1"; gene_id "file_1_file_1_jg9863";
dmelr6.33_1	AUGUSTUS	transcript	10561805	10614841	.	+	.	transcript_id "file_1_file_1_jg9863.t1"; gene_id "file_1_file_1_jg9863"
dmelr6.33_1	AUGUSTUS	gene	10561805	10614841	.	+	.	jg9863
dmelr6.33_1	AUGUSTUS	CDS	10614533	10614841	0.76	+	0	transcript_id "file_1_file_1_jg9863.t1"; gene_id "file_1_file_1_jg9863";
dmelr6.33_1	AUGUSTUS	exon	10614533	10614841	.	+	.	transcript_id "file_1_file_1_jg9863.t1"; gene_id "file_1_file_1_jg9863";
dmelr6.33_1	AUGUSTUS	stop_codon	10614839	10614841	.	+	0	transcript_id "file_1_file_1_jg9863.t1"; gene_id "file_1_file_1_jg9863";
dmelr6.33_3	AUGUSTUS	start_codon	25069965	25069967	.	+	0	transcript_id "file_1_file_1_jg2952.t1"; gene_id "file_1_file_1_jg2952";
dmelr6.33_3	AUGUSTUS	CDS	25069965	25070030	0.52	+	0	transcript_id "file_1_file_1_jg2952.t1"; gene_id "file_1_file_1_jg2952";
dmelr6.33_3	AUGUSTUS	exon	25069965	25070030	.	+	.	transcript_id "file_1_file_1_jg2952.t1"; gene_id "file_1_file_1_jg2952";
dmelr6.33_3	AUGUSTUS	intron	25070031	25070269	.	+	.	transcript_id "file_1_file_1_jg2952.t1"; gene_id "file_1_file_1_jg2952";
dmelr6.33_3	AUGUSTUS	transcript	25069965	25070881	.	+	.	transcript_id "file_1_file_1_jg2952.t1"; gene_id "file_1_file_1_jg2952"
dmelr6.33_3	AUGUSTUS	gene	25069965	25070881	.	+	.	jg2952
dmelr6.33_3	AUGUSTUS	CDS	25070270	25070881	0.67	+	0	transcript_id "file_1_file_1_jg2952.t1"; gene_id "file_1_file_1_jg2952";
dmelr6.33_3	AUGUSTUS	exon	25070270	25070881	.	+	.	transcript_id "file_1_file_1_jg2952.t1"; gene_id "file_1_file_1_jg2952";
dmelr6.33_3	AUGUSTUS	stop_codon	25070879	25070881	.	+	0	transcript_id "file_1_file_1_jg2952.t1"; gene_id "file_1_file_1_jg2952";
dmelr6.33_2	AUGUSTUS	stop_codon	7357538	7357540	.	-	0	transcript_id "file_1_file_1_jg12940.t1"; gene_id "file_1_file_1_jg12940";
dmelr6.33_2	AUGUSTUS	CDS	7357538	7358375	1	-	1	transcript_id "file_1_file_1_jg12940.t1"; gene_id "file_1_file_1_jg12940";
dmelr6.33_2	AUGUSTUS	exon	7357538	7358375	.	-	.	transcript_id "file_1_file_1_jg12940.t1"; gene_id "file_1_file_1_jg12940";
dmelr6.33_2	AUGUSTUS	intron	7358376	7358445	.	-	.	transcript_id "file_1_file_1_jg12940.t1"; gene_id "file_1_file_1_jg12940";
dmelr6.33_2	AUGUSTUS	CDS	7358446	7358615	1	-	0	transcript_id "file_1_file_1_jg12940.t1"; gene_id "file_1_file_1_jg12940";
dmelr6.33_2	AUGUSTUS	exon	7358446	7358615	.	-	.	transcript_id "file_1_file_1_jg12940.t1"; gene_id "file_1_file_1_jg12940";
dmelr6.33_2	AUGUSTUS	intron	7358616	7358690	.	-	.	transcript_id "file_1_file_1_jg12940.t1"; gene_id "file_1_file_1_jg12940";
dmelr6.33_2	AUGUSTUS	CDS	7358691	7358780	1	-	0	transcript_id "file_1_file_1_jg12940.t1"; gene_id "file_1_file_1_jg12940";
dmelr6.33_2	AUGUSTUS	exon	7358691	7358780	.	-	.	transcript_id "file_1_file_1_jg12940.t1"; gene_id "file_1_file_1_jg12940";
dmelr6.33_2	AUGUSTUS	intron	7358781	7358850	.	-	.	transcript_id "file_1_file_1_jg12940.t1"; gene_id "file_1_file_1_jg12940";
dmelr6.33_2	AUGUSTUS	CDS	7358851	7359389	1	-	2	transcript_id "file_1_file_1_jg12940.t1"; gene_id "file_1_file_1_jg12940";
dmelr6.33_2	AUGUSTUS	exon	7358851	7359389	.	-	.	transcript_id "file_1_file_1_jg12940.t1"; gene_id "file_1_file_1_jg12940";
dmelr6.33_2	AUGUSTUS	intron	7359390	7359467	.	-	.	transcript_id "file_1_file_1_jg12940.t1"; gene_id "file_1_file_1_jg12940";
dmelr6.33_2	AUGUSTUS	CDS	7359468	7359602	1	-	2	transcript_id "file_1_file_1_jg12940.t1"; gene_id "file_1_file_1_jg12940";
dmelr6.33_2	AUGUSTUS	exon	7359468	7359602	.	-	.	transcript_id "file_1_file_1_jg12940.t1"; gene_id "file_1_file_1_jg12940";
dmelr6.33_2	AUGUSTUS	intron	7359603	7359677	.	-	.	transcript_id "file_1_file_1_jg12940.t1"; gene_id "file_1_file_1_jg12940";
dmelr6.33_2	AUGUSTUS	CDS	7359678	7359850	1	-	1	transcript_id "file_1_file_1_jg12940.t1"; gene_id "file_1_file_1_jg12940";
dmelr6.33_2	AUGUSTUS	exon	7359678	7359850	.	-	.	transcript_id "file_1_file_1_jg12940.t1"; gene_id "file_1_file_1_jg12940";
dmelr6.33_2	AUGUSTUS	intron	7359851	7359920	.	-	.	transcript_id "file_1_file_1_jg12940.t1"; gene_id "file_1_file_1_jg12940";
dmelr6.33_2	AUGUSTUS	transcript	7357538	7360024	.	-	.	transcript_id "file_1_file_1_jg12940.t1"; gene_id "file_1_file_1_jg12940"
dmelr6.33_2	AUGUSTUS	gene	7357538	7360024	.	-	.	jg12940
dmelr6.33_2	AUGUSTUS	CDS	7359921	7360024	1	-	0	transcript_id "file_1_file_1_jg12940.t1"; gene_id "file_1_file_1_jg12940";
dmelr6.33_2	AUGUSTUS	exon	7359921	7360024	.	-	.	transcript_id "file_1_file_1_jg12940.t1"; gene_id "file_1_file_1_jg12940";
dmelr6.33_2	AUGUSTUS	start_codon	7360022	7360024	.	-	0	transcript_id "file_1_file_1_jg12940.t1"; gene_id "file_1_file_1_jg12940";
dmelr6.33_3	AUGUSTUS	stop_codon	22687567	22687569	.	-	0	transcript_id "file_1_file_1_jg2590.t1"; gene_id "file_1_file_1_jg2590";
dmelr6.33_3	AUGUSTUS	CDS	22687567	22688400	1	-	0	transcript_id "file_1_file_1_jg2590.t1"; gene_id "file_1_file_1_jg2590";
dmelr6.33_3	AUGUSTUS	exon	22687567	22688400	.	-	.	transcript_id "file_1_file_1_jg2590.t1"; gene_id "file_1_file_1_jg2590";
dmelr6.33_3	AUGUSTUS	intron	22688401	22688452	.	-	.	transcript_id "file_1_file_1_jg2590.t1"; gene_id "file_1_file_1_jg2590";
dmelr6.33_3	AUGUSTUS	CDS	22688453	22690014	1	-	2	transcript_id "file_1_file_1_jg2590.t1"; gene_id "file_1_file_1_jg2590";
dmelr6.33_3	AUGUSTUS	exon	22688453	22690014	.	-	.	transcript_id "file_1_file_1_jg2590.t1"; gene_id "file_1_file_1_jg2590";
dmelr6.33_3	AUGUSTUS	intron	22690015	22690074	.	-	.	transcript_id "file_1_file_1_jg2590.t1"; gene_id "file_1_file_1_jg2590";
dmelr6.33_3	AUGUSTUS	CDS	22690075	22690173	1	-	2	transcript_id "file_1_file_1_jg2590.t1"; gene_id "file_1_file_1_jg2590";
dmelr6.33_3	AUGUSTUS	exon	22690075	22690173	.	-	.	transcript_id "file_1_file_1_jg2590.t1"; gene_id "file_1_file_1_jg2590";
dmelr6.33_3	AUGUSTUS	intron	22690174	22690232	.	-	.	transcript_id "file_1_file_1_jg2590.t1"; gene_id "file_1_file_1_jg2590";
dmelr6.33_3	AUGUSTUS	transcript	22687567	22690296	.	-	.	transcript_id "file_1_file_1_jg2590.t1"; gene_id "file_1_file_1_jg2590"
dmelr6.33_3	AUGUSTUS	gene	22687567	22690296	.	-	.	jg2590
dmelr6.33_3	AUGUSTUS	CDS	22690233	22690296	1	-	0	transcript_id "file_1_file_1_jg2590.t1"; gene_id "file_1_file_1_jg2590";
dmelr6.33_3	AUGUSTUS	exon	22690233	22690296	.	-	.	transcript_id "file_1_file_1_jg2590.t1"; gene_id "file_1_file_1_jg2590";
dmelr6.33_3	AUGUSTUS	start_codon	22690294	22690296	.	-	0	transcript_id "file_1_file_1_jg2590.t1"; gene_id "file_1_file_1_jg2590";
dmelr6.33_2	AUGUSTUS	start_codon	16053306	16053308	.	+	0	transcript_id "file_1_file_1_jg13939.t2"; gene_id "file_1_file_1_jg13939";
dmelr6.33_2	AUGUSTUS	CDS	16053306	16053560	1	+	0	transcript_id "file_1_file_1_jg13939.t2"; gene_id "file_1_file_1_jg13939";
dmelr6.33_2	AUGUSTUS	exon	16053306	16053560	.	+	.	transcript_id "file_1_file_1_jg13939.t2"; gene_id "file_1_file_1_jg13939";
dmelr6.33_2	AUGUSTUS	intron	16053561	16062130	.	+	.	transcript_id "file_1_file_1_jg13939.t2"; gene_id "file_1_file_1_jg13939";
dmelr6.33_2	AUGUSTUS	CDS	16062131	16062243	1	+	0	transcript_id "file_1_file_1_jg13939.t2"; gene_id "file_1_file_1_jg13939";
dmelr6.33_2	AUGUSTUS	exon	16062131	16062243	.	+	.	transcript_id "file_1_file_1_jg13939.t2"; gene_id "file_1_file_1_jg13939";
dmelr6.33_2	AUGUSTUS	intron	16062244	16062307	.	+	.	transcript_id "file_1_file_1_jg13939.t2"; gene_id "file_1_file_1_jg13939";
dmelr6.33_2	AUGUSTUS	CDS	16062308	16062862	1	+	1	transcript_id "file_1_file_1_jg13939.t2"; gene_id "file_1_file_1_jg13939";
dmelr6.33_2	AUGUSTUS	exon	16062308	16062862	.	+	.	transcript_id "file_1_file_1_jg13939.t2"; gene_id "file_1_file_1_jg13939";
dmelr6.33_2	AUGUSTUS	intron	16062863	16063084	.	+	.	transcript_id "file_1_file_1_jg13939.t2"; gene_id "file_1_file_1_jg13939";
dmelr6.33_2	AUGUSTUS	CDS	16063085	16063173	1	+	1	transcript_id "file_1_file_1_jg13939.t2"; gene_id "file_1_file_1_jg13939";
dmelr6.33_2	AUGUSTUS	exon	16063085	16063173	.	+	.	transcript_id "file_1_file_1_jg13939.t2"; gene_id "file_1_file_1_jg13939";
dmelr6.33_2	AUGUSTUS	intron	16063174	16063542	.	+	.	transcript_id "file_1_file_1_jg13939.t2"; gene_id "file_1_file_1_jg13939";
dmelr6.33_2	AUGUSTUS	CDS	16063543	16063737	1	+	2	transcript_id "file_1_file_1_jg13939.t2"; gene_id "file_1_file_1_jg13939";
dmelr6.33_2	AUGUSTUS	exon	16063543	16063737	.	+	.	transcript_id "file_1_file_1_jg13939.t2"; gene_id "file_1_file_1_jg13939";
dmelr6.33_2	AUGUSTUS	intron	16063738	16063885	.	+	.	transcript_id "file_1_file_1_jg13939.t2"; gene_id "file_1_file_1_jg13939";
dmelr6.33_2	AUGUSTUS	CDS	16063886	16063999	1	+	2	transcript_id "file_1_file_1_jg13939.t2"; gene_id "file_1_file_1_jg13939";
dmelr6.33_2	AUGUSTUS	exon	16063886	16063999	.	+	.	transcript_id "file_1_file_1_jg13939.t2"; gene_id "file_1_file_1_jg13939";
dmelr6.33_2	AUGUSTUS	intron	16064000	16064226	.	+	.	transcript_id "file_1_file_1_jg13939.t2"; gene_id "file_1_file_1_jg13939";
dmelr6.33_2	AUGUSTUS	CDS	16064227	16064317	1	+	2	transcript_id "file_1_file_1_jg13939.t2"; gene_id "file_1_file_1_jg13939";
dmelr6.33_2	AUGUSTUS	exon	16064227	16064317	.	+	.	transcript_id "file_1_file_1_jg13939.t2"; gene_id "file_1_file_1_jg13939";
dmelr6.33_2	AUGUSTUS	intron	16064318	16065047	.	+	.	transcript_id "file_1_file_1_jg13939.t2"; gene_id "file_1_file_1_jg13939";
dmelr6.33_2	AUGUSTUS	CDS	16065048	16065434	1	+	1	transcript_id "file_1_file_1_jg13939.t2"; gene_id "file_1_file_1_jg13939";
dmelr6.33_2	AUGUSTUS	exon	16065048	16065434	.	+	.	transcript_id "file_1_file_1_jg13939.t2"; gene_id "file_1_file_1_jg13939";
dmelr6.33_2	AUGUSTUS	intron	16065435	16066022	.	+	.	transcript_id "file_1_file_1_jg13939.t2"; gene_id "file_1_file_1_jg13939";
dmelr6.33_2	AUGUSTUS	CDS	16066023	16066109	1	+	1	transcript_id "file_1_file_1_jg13939.t2"; gene_id "file_1_file_1_jg13939";
dmelr6.33_2	AUGUSTUS	exon	16066023	16066109	.	+	.	transcript_id "file_1_file_1_jg13939.t2"; gene_id "file_1_file_1_jg13939";
dmelr6.33_2	AUGUSTUS	intron	16066110	16066184	.	+	.	transcript_id "file_1_file_1_jg13939.t2"; gene_id "file_1_file_1_jg13939";
dmelr6.33_2	AUGUSTUS	CDS	16066185	16066313	1	+	1	transcript_id "file_1_file_1_jg13939.t2"; gene_id "file_1_file_1_jg13939";
dmelr6.33_2	AUGUSTUS	exon	16066185	16066313	.	+	.	transcript_id "file_1_file_1_jg13939.t2"; gene_id "file_1_file_1_jg13939";
dmelr6.33_2	AUGUSTUS	intron	16066314	16066612	.	+	.	transcript_id "file_1_file_1_jg13939.t2"; gene_id "file_1_file_1_jg13939";
dmelr6.33_2	AUGUSTUS	CDS	16066613	16066829	1	+	1	transcript_id "file_1_file_1_jg13939.t2"; gene_id "file_1_file_1_jg13939";
dmelr6.33_2	AUGUSTUS	exon	16066613	16066829	.	+	.	transcript_id "file_1_file_1_jg13939.t2"; gene_id "file_1_file_1_jg13939";
dmelr6.33_2	AUGUSTUS	intron	16066830	16068112	.	+	.	transcript_id "file_1_file_1_jg13939.t2"; gene_id "file_1_file_1_jg13939";
dmelr6.33_2	AUGUSTUS	CDS	16068113	16068943	1	+	0	transcript_id "file_1_file_1_jg13939.t2"; gene_id "file_1_file_1_jg13939";
dmelr6.33_2	AUGUSTUS	exon	16068113	16068943	.	+	.	transcript_id "file_1_file_1_jg13939.t2"; gene_id "file_1_file_1_jg13939";
dmelr6.33_2	AUGUSTUS	intron	16068944	16070119	.	+	.	transcript_id "file_1_file_1_jg13939.t2"; gene_id "file_1_file_1_jg13939";
dmelr6.33_2	AUGUSTUS	CDS	16070120	16070264	1	+	0	transcript_id "file_1_file_1_jg13939.t2"; gene_id "file_1_file_1_jg13939";
dmelr6.33_2	AUGUSTUS	exon	16070120	16070264	.	+	.	transcript_id "file_1_file_1_jg13939.t2"; gene_id "file_1_file_1_jg13939";
dmelr6.33_2	AUGUSTUS	intron	16070265	16070327	.	+	.	transcript_id "file_1_file_1_jg13939.t2"; gene_id "file_1_file_1_jg13939";
dmelr6.33_2	AUGUSTUS	CDS	16070328	16070570	1	+	2	transcript_id "file_1_file_1_jg13939.t2"; gene_id "file_1_file_1_jg13939";
dmelr6.33_2	AUGUSTUS	exon	16070328	16070570	.	+	.	transcript_id "file_1_file_1_jg13939.t2"; gene_id "file_1_file_1_jg13939";
dmelr6.33_2	AUGUSTUS	intron	16070571	16070832	.	+	.	transcript_id "file_1_file_1_jg13939.t2"; gene_id "file_1_file_1_jg13939";
dmelr6.33_2	AUGUSTUS	CDS	16070833	16070930	1	+	2	transcript_id "file_1_file_1_jg13939.t2"; gene_id "file_1_file_1_jg13939";
dmelr6.33_2	AUGUSTUS	exon	16070833	16070930	.	+	.	transcript_id "file_1_file_1_jg13939.t2"; gene_id "file_1_file_1_jg13939";
dmelr6.33_2	AUGUSTUS	intron	16070931	16071108	.	+	.	transcript_id "file_1_file_1_jg13939.t2"; gene_id "file_1_file_1_jg13939";
dmelr6.33_2	AUGUSTUS	transcript	16053306	16071195	.	+	.	transcript_id "file_1_file_1_jg13939.t2"; gene_id "file_1_file_1_jg13939"
dmelr6.33_2	AUGUSTUS	CDS	16071109	16071195	1	+	0	transcript_id "file_1_file_1_jg13939.t2"; gene_id "file_1_file_1_jg13939";
dmelr6.33_2	AUGUSTUS	exon	16071109	16071195	.	+	.	transcript_id "file_1_file_1_jg13939.t2"; gene_id "file_1_file_1_jg13939";
dmelr6.33_2	AUGUSTUS	stop_codon	16071193	16071195	.	+	0	transcript_id "file_1_file_1_jg13939.t2"; gene_id "file_1_file_1_jg13939";
dmelr6.33_5	AUGUSTUS	start_codon	4875792	4875794	.	+	0	transcript_id "file_1_file_1_jg7105.t1"; gene_id "file_1_file_1_jg7105";
dmelr6.33_5	AUGUSTUS	CDS	4875792	4877144	0.9	+	0	transcript_id "file_1_file_1_jg7105.t1"; gene_id "file_1_file_1_jg7105";
dmelr6.33_5	AUGUSTUS	exon	4875792	4877144	.	+	.	transcript_id "file_1_file_1_jg7105.t1"; gene_id "file_1_file_1_jg7105";
dmelr6.33_5	AUGUSTUS	transcript	4875792	4877144	.	+	.	transcript_id "file_1_file_1_jg7105.t1"; gene_id "file_1_file_1_jg7105"
dmelr6.33_5	AUGUSTUS	gene	4875792	4877144	.	+	.	jg7105
dmelr6.33_5	AUGUSTUS	stop_codon	4877142	4877144	.	+	0	transcript_id "file_1_file_1_jg7105.t1"; gene_id "file_1_file_1_jg7105";
dmelr6.33_0	AUGUSTUS	start_codon	9915348	9915350	.	+	0	transcript_id "file_1_file_1_jg5072.t1"; gene_id "file_1_file_1_jg5072";
dmelr6.33_0	AUGUSTUS	CDS	9915348	9915366	1	+	0	transcript_id "file_1_file_1_jg5072.t1"; gene_id "file_1_file_1_jg5072";
dmelr6.33_0	AUGUSTUS	exon	9915348	9915366	.	+	.	transcript_id "file_1_file_1_jg5072.t1"; gene_id "file_1_file_1_jg5072";
dmelr6.33_0	AUGUSTUS	intron	9915367	9915624	.	+	.	transcript_id "file_1_file_1_jg5072.t1"; gene_id "file_1_file_1_jg5072";
dmelr6.33_0	AUGUSTUS	CDS	9915625	9915791	1	+	2	transcript_id "file_1_file_1_jg5072.t1"; gene_id "file_1_file_1_jg5072";
dmelr6.33_0	AUGUSTUS	exon	9915625	9915791	.	+	.	transcript_id "file_1_file_1_jg5072.t1"; gene_id "file_1_file_1_jg5072";
dmelr6.33_0	AUGUSTUS	intron	9915792	9916051	.	+	.	transcript_id "file_1_file_1_jg5072.t1"; gene_id "file_1_file_1_jg5072";
dmelr6.33_0	AUGUSTUS	CDS	9916052	9916980	1	+	0	transcript_id "file_1_file_1_jg5072.t1"; gene_id "file_1_file_1_jg5072";
dmelr6.33_0	AUGUSTUS	exon	9916052	9916980	.	+	.	transcript_id "file_1_file_1_jg5072.t1"; gene_id "file_1_file_1_jg5072";
dmelr6.33_0	AUGUSTUS	intron	9916981	9917039	.	+	.	transcript_id "file_1_file_1_jg5072.t1"; gene_id "file_1_file_1_jg5072";
dmelr6.33_0	AUGUSTUS	transcript	9915348	9917121	.	+	.	transcript_id "file_1_file_1_jg5072.t1"; gene_id "file_1_file_1_jg5072"
dmelr6.33_0	AUGUSTUS	gene	9915348	9917121	.	+	.	jg5072
dmelr6.33_0	AUGUSTUS	CDS	9917040	9917121	1	+	1	transcript_id "file_1_file_1_jg5072.t1"; gene_id "file_1_file_1_jg5072";
dmelr6.33_0	AUGUSTUS	exon	9917040	9917121	.	+	.	transcript_id "file_1_file_1_jg5072.t1"; gene_id "file_1_file_1_jg5072";
dmelr6.33_0	AUGUSTUS	stop_codon	9917119	9917121	.	+	0	transcript_id "file_1_file_1_jg5072.t1"; gene_id "file_1_file_1_jg5072";
dmelr6.33_3	AUGUSTUS	stop_codon	15542870	15542872	.	-	0	transcript_id "file_1_file_1_jg1728.t1"; gene_id "file_1_file_1_jg1728";
dmelr6.33_3	AUGUSTUS	CDS	15542870	15543669	1	-	2	transcript_id "file_1_file_1_jg1728.t1"; gene_id "file_1_file_1_jg1728";
dmelr6.33_3	AUGUSTUS	exon	15542870	15543669	.	-	.	transcript_id "file_1_file_1_jg1728.t1"; gene_id "file_1_file_1_jg1728";
dmelr6.33_3	AUGUSTUS	intron	15543670	15543728	.	-	.	transcript_id "file_1_file_1_jg1728.t1"; gene_id "file_1_file_1_jg1728";
dmelr6.33_3	AUGUSTUS	CDS	15543729	15544437	0.98	-	0	transcript_id "file_1_file_1_jg1728.t1"; gene_id "file_1_file_1_jg1728";
dmelr6.33_3	AUGUSTUS	exon	15543729	15544437	.	-	.	transcript_id "file_1_file_1_jg1728.t1"; gene_id "file_1_file_1_jg1728";
dmelr6.33_3	AUGUSTUS	intron	15544438	15544496	.	-	.	transcript_id "file_1_file_1_jg1728.t1"; gene_id "file_1_file_1_jg1728";
dmelr6.33_3	AUGUSTUS	CDS	15544497	15545588	0.99	-	0	transcript_id "file_1_file_1_jg1728.t1"; gene_id "file_1_file_1_jg1728";
dmelr6.33_3	AUGUSTUS	exon	15544497	15545588	.	-	.	transcript_id "file_1_file_1_jg1728.t1"; gene_id "file_1_file_1_jg1728";
dmelr6.33_3	AUGUSTUS	intron	15545589	15545643	.	-	.	transcript_id "file_1_file_1_jg1728.t1"; gene_id "file_1_file_1_jg1728";
dmelr6.33_3	AUGUSTUS	CDS	15545644	15545877	1	-	0	transcript_id "file_1_file_1_jg1728.t1"; gene_id "file_1_file_1_jg1728";
dmelr6.33_3	AUGUSTUS	exon	15545644	15545877	.	-	.	transcript_id "file_1_file_1_jg1728.t1"; gene_id "file_1_file_1_jg1728";
dmelr6.33_3	AUGUSTUS	intron	15545878	15545934	.	-	.	transcript_id "file_1_file_1_jg1728.t1"; gene_id "file_1_file_1_jg1728";
dmelr6.33_3	AUGUSTUS	CDS	15545935	15546669	1	-	0	transcript_id "file_1_file_1_jg1728.t1"; gene_id "file_1_file_1_jg1728";
dmelr6.33_3	AUGUSTUS	exon	15545935	15546669	.	-	.	transcript_id "file_1_file_1_jg1728.t1"; gene_id "file_1_file_1_jg1728";
dmelr6.33_3	AUGUSTUS	intron	15546670	15546728	.	-	.	transcript_id "file_1_file_1_jg1728.t1"; gene_id "file_1_file_1_jg1728";
dmelr6.33_3	AUGUSTUS	CDS	15546729	15546883	1	-	2	transcript_id "file_1_file_1_jg1728.t1"; gene_id "file_1_file_1_jg1728";
dmelr6.33_3	AUGUSTUS	exon	15546729	15546883	.	-	.	transcript_id "file_1_file_1_jg1728.t1"; gene_id "file_1_file_1_jg1728";
dmelr6.33_3	AUGUSTUS	intron	15546884	15547354	.	-	.	transcript_id "file_1_file_1_jg1728.t1"; gene_id "file_1_file_1_jg1728";
dmelr6.33_3	AUGUSTUS	transcript	15542870	15547394	.	-	.	transcript_id "file_1_file_1_jg1728.t1"; gene_id "file_1_file_1_jg1728"
dmelr6.33_3	AUGUSTUS	gene	15542870	15547394	.	-	.	jg1728
dmelr6.33_3	AUGUSTUS	CDS	15547355	15547394	1	-	0	transcript_id "file_1_file_1_jg1728.t1"; gene_id "file_1_file_1_jg1728";
dmelr6.33_3	AUGUSTUS	exon	15547355	15547394	.	-	.	transcript_id "file_1_file_1_jg1728.t1"; gene_id "file_1_file_1_jg1728";
dmelr6.33_3	AUGUSTUS	start_codon	15547392	15547394	.	-	0	transcript_id "file_1_file_1_jg1728.t1"; gene_id "file_1_file_1_jg1728";
dmelr6.33_3	AUGUSTUS	stop_codon	15203193	15203195	.	-	0	transcript_id "file_1_file_1_jg1654.t1"; gene_id "file_1_file_1_jg1654";
dmelr6.33_3	AUGUSTUS	CDS	15203193	15203489	1	-	0	transcript_id "file_1_file_1_jg1654.t1"; gene_id "file_1_file_1_jg1654";
dmelr6.33_3	AUGUSTUS	exon	15203193	15203489	.	-	.	transcript_id "file_1_file_1_jg1654.t1"; gene_id "file_1_file_1_jg1654";
dmelr6.33_3	AUGUSTUS	intron	15203490	15203549	.	-	.	transcript_id "file_1_file_1_jg1654.t1"; gene_id "file_1_file_1_jg1654";
dmelr6.33_3	AUGUSTUS	transcript	15203193	15204536	.	-	.	transcript_id "file_1_file_1_jg1654.t1"; gene_id "file_1_file_1_jg1654"
dmelr6.33_3	AUGUSTUS	gene	15203193	15204536	.	-	.	jg1654
dmelr6.33_3	AUGUSTUS	CDS	15203550	15204536	1	-	0	transcript_id "file_1_file_1_jg1654.t1"; gene_id "file_1_file_1_jg1654";
dmelr6.33_3	AUGUSTUS	exon	15203550	15204536	.	-	.	transcript_id "file_1_file_1_jg1654.t1"; gene_id "file_1_file_1_jg1654";
dmelr6.33_3	AUGUSTUS	start_codon	15204534	15204536	.	-	0	transcript_id "file_1_file_1_jg1654.t1"; gene_id "file_1_file_1_jg1654";
dmelr6.33_5	AUGUSTUS	start_codon	19744529	19744531	.	+	0	transcript_id "file_1_file_1_jg8796.t1"; gene_id "file_1_file_1_jg8796";
dmelr6.33_5	AUGUSTUS	CDS	19744529	19744681	1	+	0	transcript_id "file_1_file_1_jg8796.t1"; gene_id "file_1_file_1_jg8796";
dmelr6.33_5	AUGUSTUS	exon	19744529	19744681	.	+	.	transcript_id "file_1_file_1_jg8796.t1"; gene_id "file_1_file_1_jg8796";
dmelr6.33_5	AUGUSTUS	intron	19744682	19744754	.	+	.	transcript_id "file_1_file_1_jg8796.t1"; gene_id "file_1_file_1_jg8796";
dmelr6.33_5	AUGUSTUS	transcript	19744529	19745105	.	+	.	transcript_id "file_1_file_1_jg8796.t1"; gene_id "file_1_file_1_jg8796"
dmelr6.33_5	AUGUSTUS	gene	19744529	19745105	.	+	.	jg8796
dmelr6.33_5	AUGUSTUS	CDS	19744755	19745105	1	+	0	transcript_id "file_1_file_1_jg8796.t1"; gene_id "file_1_file_1_jg8796";
dmelr6.33_5	AUGUSTUS	exon	19744755	19745105	.	+	.	transcript_id "file_1_file_1_jg8796.t1"; gene_id "file_1_file_1_jg8796";
dmelr6.33_5	AUGUSTUS	stop_codon	19745103	19745105	.	+	0	transcript_id "file_1_file_1_jg8796.t1"; gene_id "file_1_file_1_jg8796";
dmelr6.33_3	AUGUSTUS	start_codon	23931713	23931715	.	+	0	transcript_id "file_1_file_1_jg2752.t1"; gene_id "file_1_file_1_jg2752";
dmelr6.33_3	AUGUSTUS	CDS	23931713	23931994	1	+	0	transcript_id "file_1_file_1_jg2752.t1"; gene_id "file_1_file_1_jg2752";
dmelr6.33_3	AUGUSTUS	exon	23931713	23931994	.	+	.	transcript_id "file_1_file_1_jg2752.t1"; gene_id "file_1_file_1_jg2752";
dmelr6.33_3	AUGUSTUS	intron	23931995	23932055	.	+	.	transcript_id "file_1_file_1_jg2752.t1"; gene_id "file_1_file_1_jg2752";
dmelr6.33_3	AUGUSTUS	transcript	23931713	23932661	.	+	.	transcript_id "file_1_file_1_jg2752.t1"; gene_id "file_1_file_1_jg2752"
dmelr6.33_3	AUGUSTUS	gene	23931713	23932661	.	+	.	jg2752
dmelr6.33_3	AUGUSTUS	CDS	23932056	23932661	1	+	0	transcript_id "file_1_file_1_jg2752.t1"; gene_id "file_1_file_1_jg2752";
dmelr6.33_3	AUGUSTUS	exon	23932056	23932661	.	+	.	transcript_id "file_1_file_1_jg2752.t1"; gene_id "file_1_file_1_jg2752";
dmelr6.33_3	AUGUSTUS	stop_codon	23932659	23932661	.	+	0	transcript_id "file_1_file_1_jg2752.t1"; gene_id "file_1_file_1_jg2752";
dmelr6.33_1	AUGUSTUS	start_codon	23602717	23602719	.	+	0	transcript_id "file_1_file_1_jg11708.t1"; gene_id "file_1_file_1_jg11708";
dmelr6.33_1	AUGUSTUS	CDS	23602717	23602844	1	+	0	transcript_id "file_1_file_1_jg11708.t1"; gene_id "file_1_file_1_jg11708";
dmelr6.33_1	AUGUSTUS	exon	23602717	23602844	.	+	.	transcript_id "file_1_file_1_jg11708.t1"; gene_id "file_1_file_1_jg11708";
dmelr6.33_1	AUGUSTUS	intron	23602845	23602899	.	+	.	transcript_id "file_1_file_1_jg11708.t1"; gene_id "file_1_file_1_jg11708";
dmelr6.33_1	AUGUSTUS	CDS	23602900	23603302	1	+	1	transcript_id "file_1_file_1_jg11708.t1"; gene_id "file_1_file_1_jg11708";
dmelr6.33_1	AUGUSTUS	exon	23602900	23603302	.	+	.	transcript_id "file_1_file_1_jg11708.t1"; gene_id "file_1_file_1_jg11708";
dmelr6.33_1	AUGUSTUS	intron	23603303	23603366	.	+	.	transcript_id "file_1_file_1_jg11708.t1"; gene_id "file_1_file_1_jg11708";
dmelr6.33_1	AUGUSTUS	transcript	23602717	23603552	.	+	.	transcript_id "file_1_file_1_jg11708.t1"; gene_id "file_1_file_1_jg11708"
dmelr6.33_1	AUGUSTUS	gene	23602717	23603552	.	+	.	jg11708
dmelr6.33_1	AUGUSTUS	CDS	23603367	23603552	1	+	0	transcript_id "file_1_file_1_jg11708.t1"; gene_id "file_1_file_1_jg11708";
dmelr6.33_1	AUGUSTUS	exon	23603367	23603552	.	+	.	transcript_id "file_1_file_1_jg11708.t1"; gene_id "file_1_file_1_jg11708";
dmelr6.33_1	AUGUSTUS	stop_codon	23603550	23603552	.	+	0	transcript_id "file_1_file_1_jg11708.t1"; gene_id "file_1_file_1_jg11708";
dmelr6.33_3	AUGUSTUS	start_codon	24865370	24865372	.	+	0	transcript_id "file_1_file_1_jg2913.t1"; gene_id "file_1_file_1_jg2913";
dmelr6.33_3	AUGUSTUS	CDS	24865370	24865661	1	+	0	transcript_id "file_1_file_1_jg2913.t1"; gene_id "file_1_file_1_jg2913";
dmelr6.33_3	AUGUSTUS	exon	24865370	24865661	.	+	.	transcript_id "file_1_file_1_jg2913.t1"; gene_id "file_1_file_1_jg2913";
dmelr6.33_3	AUGUSTUS	intron	24865662	24865721	.	+	.	transcript_id "file_1_file_1_jg2913.t1"; gene_id "file_1_file_1_jg2913";
dmelr6.33_3	AUGUSTUS	CDS	24865722	24865844	1	+	2	transcript_id "file_1_file_1_jg2913.t1"; gene_id "file_1_file_1_jg2913";
dmelr6.33_3	AUGUSTUS	exon	24865722	24865844	.	+	.	transcript_id "file_1_file_1_jg2913.t1"; gene_id "file_1_file_1_jg2913";
dmelr6.33_3	AUGUSTUS	intron	24865845	24866011	.	+	.	transcript_id "file_1_file_1_jg2913.t1"; gene_id "file_1_file_1_jg2913";
dmelr6.33_3	AUGUSTUS	transcript	24865370	24866526	.	+	.	transcript_id "file_1_file_1_jg2913.t1"; gene_id "file_1_file_1_jg2913"
dmelr6.33_3	AUGUSTUS	gene	24865370	24866526	.	+	.	jg2913
dmelr6.33_3	AUGUSTUS	CDS	24866012	24866526	1	+	2	transcript_id "file_1_file_1_jg2913.t1"; gene_id "file_1_file_1_jg2913";
dmelr6.33_3	AUGUSTUS	exon	24866012	24866526	.	+	.	transcript_id "file_1_file_1_jg2913.t1"; gene_id "file_1_file_1_jg2913";
dmelr6.33_3	AUGUSTUS	stop_codon	24866524	24866526	.	+	0	transcript_id "file_1_file_1_jg2913.t1"; gene_id "file_1_file_1_jg2913";
dmelr6.33_5	AUGUSTUS	stop_codon	16211572	16211574	.	-	0	transcript_id "file_1_file_1_jg8345.t1"; gene_id "file_1_file_1_jg8345";
dmelr6.33_5	AUGUSTUS	CDS	16211572	16213278	1	-	0	transcript_id "file_1_file_1_jg8345.t1"; gene_id "file_1_file_1_jg8345";
dmelr6.33_5	AUGUSTUS	exon	16211572	16213278	.	-	.	transcript_id "file_1_file_1_jg8345.t1"; gene_id "file_1_file_1_jg8345";
dmelr6.33_5	AUGUSTUS	transcript	16211572	16213278	.	-	.	transcript_id "file_1_file_1_jg8345.t1"; gene_id "file_1_file_1_jg8345"
dmelr6.33_5	AUGUSTUS	gene	16211572	16213278	.	-	.	jg8345
dmelr6.33_5	AUGUSTUS	start_codon	16213276	16213278	.	-	0	transcript_id "file_1_file_1_jg8345.t1"; gene_id "file_1_file_1_jg8345";
dmelr6.33_2	AUGUSTUS	start_codon	278200	278202	.	+	0	transcript_id "file_1_file_1_jg12081.t1"; gene_id "file_1_file_1_jg12081";
dmelr6.33_2	AUGUSTUS	CDS	278200	278331	1	+	0	transcript_id "file_1_file_1_jg12081.t1"; gene_id "file_1_file_1_jg12081";
dmelr6.33_2	AUGUSTUS	exon	278200	278331	.	+	.	transcript_id "file_1_file_1_jg12081.t1"; gene_id "file_1_file_1_jg12081";
dmelr6.33_2	AUGUSTUS	intron	278332	278400	.	+	.	transcript_id "file_1_file_1_jg12081.t1"; gene_id "file_1_file_1_jg12081";
dmelr6.33_2	AUGUSTUS	CDS	278401	281056	1	+	0	transcript_id "file_1_file_1_jg12081.t1"; gene_id "file_1_file_1_jg12081";
dmelr6.33_2	AUGUSTUS	exon	278401	281056	.	+	.	transcript_id "file_1_file_1_jg12081.t1"; gene_id "file_1_file_1_jg12081";
dmelr6.33_2	AUGUSTUS	intron	281057	281123	.	+	.	transcript_id "file_1_file_1_jg12081.t1"; gene_id "file_1_file_1_jg12081";
dmelr6.33_2	AUGUSTUS	CDS	281124	281734	1	+	2	transcript_id "file_1_file_1_jg12081.t1"; gene_id "file_1_file_1_jg12081";
dmelr6.33_2	AUGUSTUS	exon	281124	281734	.	+	.	transcript_id "file_1_file_1_jg12081.t1"; gene_id "file_1_file_1_jg12081";
dmelr6.33_2	AUGUSTUS	intron	281735	282086	.	+	.	transcript_id "file_1_file_1_jg12081.t1"; gene_id "file_1_file_1_jg12081";
dmelr6.33_2	AUGUSTUS	CDS	282087	282658	1	+	0	transcript_id "file_1_file_1_jg12081.t1"; gene_id "file_1_file_1_jg12081";
dmelr6.33_2	AUGUSTUS	exon	282087	282658	.	+	.	transcript_id "file_1_file_1_jg12081.t1"; gene_id "file_1_file_1_jg12081";
dmelr6.33_2	AUGUSTUS	intron	282659	286597	.	+	.	transcript_id "file_1_file_1_jg12081.t1"; gene_id "file_1_file_1_jg12081";
dmelr6.33_2	AUGUSTUS	CDS	286598	288474	1	+	1	transcript_id "file_1_file_1_jg12081.t1"; gene_id "file_1_file_1_jg12081";
dmelr6.33_2	AUGUSTUS	exon	286598	288474	.	+	.	transcript_id "file_1_file_1_jg12081.t1"; gene_id "file_1_file_1_jg12081";
dmelr6.33_2	AUGUSTUS	intron	288475	288769	.	+	.	transcript_id "file_1_file_1_jg12081.t1"; gene_id "file_1_file_1_jg12081";
dmelr6.33_2	AUGUSTUS	CDS	288770	289280	1	+	2	transcript_id "file_1_file_1_jg12081.t1"; gene_id "file_1_file_1_jg12081";
dmelr6.33_2	AUGUSTUS	exon	288770	289280	.	+	.	transcript_id "file_1_file_1_jg12081.t1"; gene_id "file_1_file_1_jg12081";
dmelr6.33_2	AUGUSTUS	intron	289281	289370	.	+	.	transcript_id "file_1_file_1_jg12081.t1"; gene_id "file_1_file_1_jg12081";
dmelr6.33_2	AUGUSTUS	CDS	289371	290327	1	+	1	transcript_id "file_1_file_1_jg12081.t1"; gene_id "file_1_file_1_jg12081";
dmelr6.33_2	AUGUSTUS	exon	289371	290327	.	+	.	transcript_id "file_1_file_1_jg12081.t1"; gene_id "file_1_file_1_jg12081";
dmelr6.33_2	AUGUSTUS	intron	290328	290749	.	+	.	transcript_id "file_1_file_1_jg12081.t1"; gene_id "file_1_file_1_jg12081";
dmelr6.33_2	AUGUSTUS	CDS	290750	291112	1	+	1	transcript_id "file_1_file_1_jg12081.t1"; gene_id "file_1_file_1_jg12081";
dmelr6.33_2	AUGUSTUS	exon	290750	291112	.	+	.	transcript_id "file_1_file_1_jg12081.t1"; gene_id "file_1_file_1_jg12081";
dmelr6.33_2	AUGUSTUS	intron	291113	291313	.	+	.	transcript_id "file_1_file_1_jg12081.t1"; gene_id "file_1_file_1_jg12081";
dmelr6.33_2	AUGUSTUS	CDS	291314	291397	1	+	1	transcript_id "file_1_file_1_jg12081.t1"; gene_id "file_1_file_1_jg12081";
dmelr6.33_2	AUGUSTUS	exon	291314	291397	.	+	.	transcript_id "file_1_file_1_jg12081.t1"; gene_id "file_1_file_1_jg12081";
dmelr6.33_2	AUGUSTUS	intron	291398	298958	.	+	.	transcript_id "file_1_file_1_jg12081.t1"; gene_id "file_1_file_1_jg12081";
dmelr6.33_2	AUGUSTUS	CDS	298959	299016	1	+	1	transcript_id "file_1_file_1_jg12081.t1"; gene_id "file_1_file_1_jg12081";
dmelr6.33_2	AUGUSTUS	exon	298959	299016	.	+	.	transcript_id "file_1_file_1_jg12081.t1"; gene_id "file_1_file_1_jg12081";
dmelr6.33_2	AUGUSTUS	intron	299017	300894	.	+	.	transcript_id "file_1_file_1_jg12081.t1"; gene_id "file_1_file_1_jg12081";
dmelr6.33_2	AUGUSTUS	CDS	300895	301681	0.62	+	0	transcript_id "file_1_file_1_jg12081.t1"; gene_id "file_1_file_1_jg12081";
dmelr6.33_2	AUGUSTUS	exon	300895	301681	.	+	.	transcript_id "file_1_file_1_jg12081.t1"; gene_id "file_1_file_1_jg12081";
dmelr6.33_2	AUGUSTUS	intron	301682	301757	.	+	.	transcript_id "file_1_file_1_jg12081.t1"; gene_id "file_1_file_1_jg12081";
dmelr6.33_2	AUGUSTUS	CDS	301758	302301	1	+	2	transcript_id "file_1_file_1_jg12081.t1"; gene_id "file_1_file_1_jg12081";
dmelr6.33_2	AUGUSTUS	exon	301758	302301	.	+	.	transcript_id "file_1_file_1_jg12081.t1"; gene_id "file_1_file_1_jg12081";
dmelr6.33_2	AUGUSTUS	intron	302302	302359	.	+	.	transcript_id "file_1_file_1_jg12081.t1"; gene_id "file_1_file_1_jg12081";
dmelr6.33_2	AUGUSTUS	CDS	302360	302522	1	+	1	transcript_id "file_1_file_1_jg12081.t1"; gene_id "file_1_file_1_jg12081";
dmelr6.33_2	AUGUSTUS	exon	302360	302522	.	+	.	transcript_id "file_1_file_1_jg12081.t1"; gene_id "file_1_file_1_jg12081";
dmelr6.33_2	AUGUSTUS	intron	302523	302584	.	+	.	transcript_id "file_1_file_1_jg12081.t1"; gene_id "file_1_file_1_jg12081";
dmelr6.33_2	AUGUSTUS	CDS	302585	302691	1	+	0	transcript_id "file_1_file_1_jg12081.t1"; gene_id "file_1_file_1_jg12081";
dmelr6.33_2	AUGUSTUS	exon	302585	302691	.	+	.	transcript_id "file_1_file_1_jg12081.t1"; gene_id "file_1_file_1_jg12081";
dmelr6.33_2	AUGUSTUS	intron	302692	302748	.	+	.	transcript_id "file_1_file_1_jg12081.t1"; gene_id "file_1_file_1_jg12081";
dmelr6.33_2	AUGUSTUS	transcript	278200	303883	.	+	.	transcript_id "file_1_file_1_jg12081.t1"; gene_id "file_1_file_1_jg12081"
dmelr6.33_2	AUGUSTUS	gene	278200	303883	.	+	.	jg12081
dmelr6.33_2	AUGUSTUS	CDS	302749	303883	1	+	1	transcript_id "file_1_file_1_jg12081.t1"; gene_id "file_1_file_1_jg12081";
dmelr6.33_2	AUGUSTUS	exon	302749	303883	.	+	.	transcript_id "file_1_file_1_jg12081.t1"; gene_id "file_1_file_1_jg12081";
dmelr6.33_2	AUGUSTUS	stop_codon	303881	303883	.	+	0	transcript_id "file_1_file_1_jg12081.t1"; gene_id "file_1_file_1_jg12081";
dmelr6.33_0	AUGUSTUS	stop_codon	5330868	5330870	.	-	0	transcript_id "file_1_file_1_jg4477.t1"; gene_id "file_1_file_1_jg4477";
dmelr6.33_0	AUGUSTUS	CDS	5330868	5331199	1	-	2	transcript_id "file_1_file_1_jg4477.t1"; gene_id "file_1_file_1_jg4477";
dmelr6.33_0	AUGUSTUS	exon	5330868	5331199	.	-	.	transcript_id "file_1_file_1_jg4477.t1"; gene_id "file_1_file_1_jg4477";
dmelr6.33_0	AUGUSTUS	intron	5331200	5331262	.	-	.	transcript_id "file_1_file_1_jg4477.t1"; gene_id "file_1_file_1_jg4477";
dmelr6.33_0	AUGUSTUS	CDS	5331263	5331446	1	-	0	transcript_id "file_1_file_1_jg4477.t1"; gene_id "file_1_file_1_jg4477";
dmelr6.33_0	AUGUSTUS	exon	5331263	5331446	.	-	.	transcript_id "file_1_file_1_jg4477.t1"; gene_id "file_1_file_1_jg4477";
dmelr6.33_0	AUGUSTUS	intron	5331447	5331507	.	-	.	transcript_id "file_1_file_1_jg4477.t1"; gene_id "file_1_file_1_jg4477";
dmelr6.33_0	AUGUSTUS	CDS	5331508	5331660	1	-	0	transcript_id "file_1_file_1_jg4477.t1"; gene_id "file_1_file_1_jg4477";
dmelr6.33_0	AUGUSTUS	exon	5331508	5331660	.	-	.	transcript_id "file_1_file_1_jg4477.t1"; gene_id "file_1_file_1_jg4477";
dmelr6.33_0	AUGUSTUS	intron	5331661	5331721	.	-	.	transcript_id "file_1_file_1_jg4477.t1"; gene_id "file_1_file_1_jg4477";
dmelr6.33_0	AUGUSTUS	transcript	5330868	5332414	.	-	.	transcript_id "file_1_file_1_jg4477.t1"; gene_id "file_1_file_1_jg4477"
dmelr6.33_0	AUGUSTUS	gene	5330868	5332414	.	-	.	jg4477
dmelr6.33_0	AUGUSTUS	CDS	5331722	5332414	1	-	0	transcript_id "file_1_file_1_jg4477.t1"; gene_id "file_1_file_1_jg4477";
dmelr6.33_0	AUGUSTUS	exon	5331722	5332414	.	-	.	transcript_id "file_1_file_1_jg4477.t1"; gene_id "file_1_file_1_jg4477";
dmelr6.33_0	AUGUSTUS	start_codon	5332412	5332414	.	-	0	transcript_id "file_1_file_1_jg4477.t1"; gene_id "file_1_file_1_jg4477";
dmelr6.33_3	AUGUSTUS	stop_codon	9816097	9816099	.	-	0	transcript_id "file_1_file_1_jg1003.t1"; gene_id "file_1_file_1_jg1003";
dmelr6.33_3	AUGUSTUS	CDS	9816097	9816669	1	-	0	transcript_id "file_1_file_1_jg1003.t1"; gene_id "file_1_file_1_jg1003";
dmelr6.33_3	AUGUSTUS	exon	9816097	9816669	.	-	.	transcript_id "file_1_file_1_jg1003.t1"; gene_id "file_1_file_1_jg1003";
dmelr6.33_3	AUGUSTUS	intron	9816670	9816741	.	-	.	transcript_id "file_1_file_1_jg1003.t1"; gene_id "file_1_file_1_jg1003";
dmelr6.33_3	AUGUSTUS	transcript	9816097	9816957	.	-	.	transcript_id "file_1_file_1_jg1003.t1"; gene_id "file_1_file_1_jg1003"
dmelr6.33_3	AUGUSTUS	gene	9816097	9816957	.	-	.	jg1003
dmelr6.33_3	AUGUSTUS	CDS	9816742	9816957	1	-	0	transcript_id "file_1_file_1_jg1003.t1"; gene_id "file_1_file_1_jg1003";
dmelr6.33_3	AUGUSTUS	exon	9816742	9816957	.	-	.	transcript_id "file_1_file_1_jg1003.t1"; gene_id "file_1_file_1_jg1003";
dmelr6.33_3	AUGUSTUS	start_codon	9816955	9816957	.	-	0	transcript_id "file_1_file_1_jg1003.t1"; gene_id "file_1_file_1_jg1003";
dmelr6.33_0	AUGUSTUS	stop_codon	2145900	2145902	.	-	0	transcript_id "file_1_file_1_jg4057.t1"; gene_id "file_1_file_1_jg4057";
dmelr6.33_0	AUGUSTUS	CDS	2145900	2146813	1	-	2	transcript_id "file_1_file_1_jg4057.t1"; gene_id "file_1_file_1_jg4057";
dmelr6.33_0	AUGUSTUS	exon	2145900	2146813	.	-	.	transcript_id "file_1_file_1_jg4057.t1"; gene_id "file_1_file_1_jg4057";
dmelr6.33_0	AUGUSTUS	intron	2146814	2146885	.	-	.	transcript_id "file_1_file_1_jg4057.t1"; gene_id "file_1_file_1_jg4057";
dmelr6.33_0	AUGUSTUS	transcript	2145900	2147024	.	-	.	transcript_id "file_1_file_1_jg4057.t1"; gene_id "file_1_file_1_jg4057"
dmelr6.33_0	AUGUSTUS	gene	2145900	2147024	.	-	.	jg4057
dmelr6.33_0	AUGUSTUS	CDS	2146886	2147024	1	-	0	transcript_id "file_1_file_1_jg4057.t1"; gene_id "file_1_file_1_jg4057";
dmelr6.33_0	AUGUSTUS	exon	2146886	2147024	.	-	.	transcript_id "file_1_file_1_jg4057.t1"; gene_id "file_1_file_1_jg4057";
dmelr6.33_0	AUGUSTUS	start_codon	2147022	2147024	.	-	0	transcript_id "file_1_file_1_jg4057.t1"; gene_id "file_1_file_1_jg4057";
dmelr6.33_1	AUGUSTUS	stop_codon	19122447	19122449	.	-	0	transcript_id "file_1_file_1_jg11079.t1"; gene_id "file_1_file_1_jg11079";
dmelr6.33_1	AUGUSTUS	CDS	19122447	19122613	1	-	2	transcript_id "file_1_file_1_jg11079.t1"; gene_id "file_1_file_1_jg11079";
dmelr6.33_1	AUGUSTUS	exon	19122447	19122613	.	-	.	transcript_id "file_1_file_1_jg11079.t1"; gene_id "file_1_file_1_jg11079";
dmelr6.33_1	AUGUSTUS	intron	19122614	19122671	.	-	.	transcript_id "file_1_file_1_jg11079.t1"; gene_id "file_1_file_1_jg11079";
dmelr6.33_1	AUGUSTUS	CDS	19122672	19122810	1	-	0	transcript_id "file_1_file_1_jg11079.t1"; gene_id "file_1_file_1_jg11079";
dmelr6.33_1	AUGUSTUS	exon	19122672	19122810	.	-	.	transcript_id "file_1_file_1_jg11079.t1"; gene_id "file_1_file_1_jg11079";
dmelr6.33_1	AUGUSTUS	intron	19122811	19122909	.	-	.	transcript_id "file_1_file_1_jg11079.t1"; gene_id "file_1_file_1_jg11079";
dmelr6.33_1	AUGUSTUS	CDS	19122910	19123086	1	-	0	transcript_id "file_1_file_1_jg11079.t1"; gene_id "file_1_file_1_jg11079";
dmelr6.33_1	AUGUSTUS	exon	19122910	19123086	.	-	.	transcript_id "file_1_file_1_jg11079.t1"; gene_id "file_1_file_1_jg11079";
dmelr6.33_1	AUGUSTUS	intron	19123087	19123147	.	-	.	transcript_id "file_1_file_1_jg11079.t1"; gene_id "file_1_file_1_jg11079";
dmelr6.33_1	AUGUSTUS	CDS	19123148	19123232	1	-	1	transcript_id "file_1_file_1_jg11079.t1"; gene_id "file_1_file_1_jg11079";
dmelr6.33_1	AUGUSTUS	exon	19123148	19123232	.	-	.	transcript_id "file_1_file_1_jg11079.t1"; gene_id "file_1_file_1_jg11079";
dmelr6.33_1	AUGUSTUS	intron	19123233	19123294	.	-	.	transcript_id "file_1_file_1_jg11079.t1"; gene_id "file_1_file_1_jg11079";
dmelr6.33_1	AUGUSTUS	CDS	19123295	19123438	1	-	1	transcript_id "file_1_file_1_jg11079.t1"; gene_id "file_1_file_1_jg11079";
dmelr6.33_1	AUGUSTUS	exon	19123295	19123438	.	-	.	transcript_id "file_1_file_1_jg11079.t1"; gene_id "file_1_file_1_jg11079";
dmelr6.33_1	AUGUSTUS	intron	19123439	19123498	.	-	.	transcript_id "file_1_file_1_jg11079.t1"; gene_id "file_1_file_1_jg11079";
dmelr6.33_1	AUGUSTUS	CDS	19123499	19124036	1	-	2	transcript_id "file_1_file_1_jg11079.t1"; gene_id "file_1_file_1_jg11079";
dmelr6.33_1	AUGUSTUS	exon	19123499	19124036	.	-	.	transcript_id "file_1_file_1_jg11079.t1"; gene_id "file_1_file_1_jg11079";
dmelr6.33_1	AUGUSTUS	intron	19124037	19124104	.	-	.	transcript_id "file_1_file_1_jg11079.t1"; gene_id "file_1_file_1_jg11079";
dmelr6.33_1	AUGUSTUS	CDS	19124105	19124417	1	-	0	transcript_id "file_1_file_1_jg11079.t1"; gene_id "file_1_file_1_jg11079";
dmelr6.33_1	AUGUSTUS	exon	19124105	19124417	.	-	.	transcript_id "file_1_file_1_jg11079.t1"; gene_id "file_1_file_1_jg11079";
dmelr6.33_1	AUGUSTUS	intron	19124418	19124536	.	-	.	transcript_id "file_1_file_1_jg11079.t1"; gene_id "file_1_file_1_jg11079";
dmelr6.33_1	AUGUSTUS	CDS	19124537	19124940	1	-	2	transcript_id "file_1_file_1_jg11079.t1"; gene_id "file_1_file_1_jg11079";
dmelr6.33_1	AUGUSTUS	exon	19124537	19124940	.	-	.	transcript_id "file_1_file_1_jg11079.t1"; gene_id "file_1_file_1_jg11079";
dmelr6.33_1	AUGUSTUS	intron	19124941	19127469	.	-	.	transcript_id "file_1_file_1_jg11079.t1"; gene_id "file_1_file_1_jg11079";
dmelr6.33_1	AUGUSTUS	transcript	19122447	19127515	.	-	.	transcript_id "file_1_file_1_jg11079.t1"; gene_id "file_1_file_1_jg11079"
dmelr6.33_1	AUGUSTUS	gene	19122447	19127515	.	-	.	jg11079
dmelr6.33_1	AUGUSTUS	CDS	19127470	19127515	1	-	0	transcript_id "file_1_file_1_jg11079.t1"; gene_id "file_1_file_1_jg11079";
dmelr6.33_1	AUGUSTUS	exon	19127470	19127515	.	-	.	transcript_id "file_1_file_1_jg11079.t1"; gene_id "file_1_file_1_jg11079";
dmelr6.33_1	AUGUSTUS	start_codon	19127513	19127515	.	-	0	transcript_id "file_1_file_1_jg11079.t1"; gene_id "file_1_file_1_jg11079";
dmelr6.33_1	AUGUSTUS	stop_codon	7273272	7273274	.	-	0	transcript_id "file_1_file_1_jg9329.t1"; gene_id "file_1_file_1_jg9329";
dmelr6.33_1	AUGUSTUS	CDS	7273272	7274889	1	-	1	transcript_id "file_1_file_1_jg9329.t1"; gene_id "file_1_file_1_jg9329";
dmelr6.33_1	AUGUSTUS	exon	7273272	7274889	.	-	.	transcript_id "file_1_file_1_jg9329.t1"; gene_id "file_1_file_1_jg9329";
dmelr6.33_1	AUGUSTUS	intron	7274890	7275085	.	-	.	transcript_id "file_1_file_1_jg9329.t1"; gene_id "file_1_file_1_jg9329";
dmelr6.33_1	AUGUSTUS	CDS	7275086	7275357	1	-	0	transcript_id "file_1_file_1_jg9329.t1"; gene_id "file_1_file_1_jg9329";
dmelr6.33_1	AUGUSTUS	exon	7275086	7275357	.	-	.	transcript_id "file_1_file_1_jg9329.t1"; gene_id "file_1_file_1_jg9329";
dmelr6.33_1	AUGUSTUS	intron	7275358	7275413	.	-	.	transcript_id "file_1_file_1_jg9329.t1"; gene_id "file_1_file_1_jg9329";
dmelr6.33_1	AUGUSTUS	CDS	7275414	7276672	1	-	2	transcript_id "file_1_file_1_jg9329.t1"; gene_id "file_1_file_1_jg9329";
dmelr6.33_1	AUGUSTUS	exon	7275414	7276672	.	-	.	transcript_id "file_1_file_1_jg9329.t1"; gene_id "file_1_file_1_jg9329";
dmelr6.33_1	AUGUSTUS	intron	7276673	7276738	.	-	.	transcript_id "file_1_file_1_jg9329.t1"; gene_id "file_1_file_1_jg9329";
dmelr6.33_1	AUGUSTUS	transcript	7273272	7277882	.	-	.	transcript_id "file_1_file_1_jg9329.t1"; gene_id "file_1_file_1_jg9329"
dmelr6.33_1	AUGUSTUS	gene	7273272	7277882	.	-	.	jg9329
dmelr6.33_1	AUGUSTUS	CDS	7276739	7277882	1	-	0	transcript_id "file_1_file_1_jg9329.t1"; gene_id "file_1_file_1_jg9329";
dmelr6.33_1	AUGUSTUS	exon	7276739	7277882	.	-	.	transcript_id "file_1_file_1_jg9329.t1"; gene_id "file_1_file_1_jg9329";
dmelr6.33_1	AUGUSTUS	start_codon	7277880	7277882	.	-	0	transcript_id "file_1_file_1_jg9329.t1"; gene_id "file_1_file_1_jg9329";
dmelr6.33_5	AUGUSTUS	stop_codon	21393324	21393326	.	-	0	transcript_id "file_1_file_1_jg8982.t1"; gene_id "file_1_file_1_jg8982";
dmelr6.33_5	AUGUSTUS	CDS	21393324	21393471	0.6	-	1	transcript_id "file_1_file_1_jg8982.t1"; gene_id "file_1_file_1_jg8982";
dmelr6.33_5	AUGUSTUS	exon	21393324	21393471	.	-	.	transcript_id "file_1_file_1_jg8982.t1"; gene_id "file_1_file_1_jg8982";
dmelr6.33_5	AUGUSTUS	intron	21393472	21396794	.	-	.	transcript_id "file_1_file_1_jg8982.t1"; gene_id "file_1_file_1_jg8982";
dmelr6.33_5	AUGUSTUS	transcript	21393324	21397321	.	-	.	transcript_id "file_1_file_1_jg8982.t1"; gene_id "file_1_file_1_jg8982"
dmelr6.33_5	AUGUSTUS	gene	21393324	21397321	.	-	.	jg8982
dmelr6.33_5	AUGUSTUS	CDS	21396795	21397321	0.39	-	0	transcript_id "file_1_file_1_jg8982.t1"; gene_id "file_1_file_1_jg8982";
dmelr6.33_5	AUGUSTUS	exon	21396795	21397321	.	-	.	transcript_id "file_1_file_1_jg8982.t1"; gene_id "file_1_file_1_jg8982";
dmelr6.33_5	AUGUSTUS	start_codon	21397319	21397321	.	-	0	transcript_id "file_1_file_1_jg8982.t1"; gene_id "file_1_file_1_jg8982";
dmelr6.33_0	AUGUSTUS	stop_codon	274947	274949	.	-	0	transcript_id "file_1_file_1_jg3843.t1"; gene_id "file_1_file_1_jg3843";
dmelr6.33_0	AUGUSTUS	CDS	274947	275251	1	-	2	transcript_id "file_1_file_1_jg3843.t1"; gene_id "file_1_file_1_jg3843";
dmelr6.33_0	AUGUSTUS	exon	274947	275251	.	-	.	transcript_id "file_1_file_1_jg3843.t1"; gene_id "file_1_file_1_jg3843";
dmelr6.33_0	AUGUSTUS	intron	275252	275318	.	-	.	transcript_id "file_1_file_1_jg3843.t1"; gene_id "file_1_file_1_jg3843";
dmelr6.33_0	AUGUSTUS	CDS	275319	276497	1	-	2	transcript_id "file_1_file_1_jg3843.t1"; gene_id "file_1_file_1_jg3843";
dmelr6.33_0	AUGUSTUS	exon	275319	276497	.	-	.	transcript_id "file_1_file_1_jg3843.t1"; gene_id "file_1_file_1_jg3843";
dmelr6.33_0	AUGUSTUS	intron	276498	276738	.	-	.	transcript_id "file_1_file_1_jg3843.t1"; gene_id "file_1_file_1_jg3843";
dmelr6.33_0	AUGUSTUS	CDS	276739	276903	1	-	2	transcript_id "file_1_file_1_jg3843.t1"; gene_id "file_1_file_1_jg3843";
dmelr6.33_0	AUGUSTUS	exon	276739	276903	.	-	.	transcript_id "file_1_file_1_jg3843.t1"; gene_id "file_1_file_1_jg3843";
dmelr6.33_0	AUGUSTUS	intron	276904	276958	.	-	.	transcript_id "file_1_file_1_jg3843.t1"; gene_id "file_1_file_1_jg3843";
dmelr6.33_0	AUGUSTUS	transcript	274947	277142	.	-	.	transcript_id "file_1_file_1_jg3843.t1"; gene_id "file_1_file_1_jg3843"
dmelr6.33_0	AUGUSTUS	gene	274947	277142	.	-	.	jg3843
dmelr6.33_0	AUGUSTUS	CDS	276959	277142	1	-	0	transcript_id "file_1_file_1_jg3843.t1"; gene_id "file_1_file_1_jg3843";
dmelr6.33_0	AUGUSTUS	exon	276959	277142	.	-	.	transcript_id "file_1_file_1_jg3843.t1"; gene_id "file_1_file_1_jg3843";
dmelr6.33_0	AUGUSTUS	start_codon	277140	277142	.	-	0	transcript_id "file_1_file_1_jg3843.t1"; gene_id "file_1_file_1_jg3843";
dmelr6.33_1	AUGUSTUS	start_codon	18755123	18755125	.	+	0	transcript_id "file_1_file_1_jg11042.t1"; gene_id "file_1_file_1_jg11042";
dmelr6.33_1	AUGUSTUS	CDS	18755123	18755221	1	+	0	transcript_id "file_1_file_1_jg11042.t1"; gene_id "file_1_file_1_jg11042";
dmelr6.33_1	AUGUSTUS	exon	18755123	18755221	.	+	.	transcript_id "file_1_file_1_jg11042.t1"; gene_id "file_1_file_1_jg11042";
dmelr6.33_1	AUGUSTUS	intron	18755222	18755299	.	+	.	transcript_id "file_1_file_1_jg11042.t1"; gene_id "file_1_file_1_jg11042";
dmelr6.33_1	AUGUSTUS	CDS	18755300	18755414	1	+	0	transcript_id "file_1_file_1_jg11042.t1"; gene_id "file_1_file_1_jg11042";
dmelr6.33_1	AUGUSTUS	exon	18755300	18755414	.	+	.	transcript_id "file_1_file_1_jg11042.t1"; gene_id "file_1_file_1_jg11042";
dmelr6.33_1	AUGUSTUS	intron	18755415	18755474	.	+	.	transcript_id "file_1_file_1_jg11042.t1"; gene_id "file_1_file_1_jg11042";
dmelr6.33_1	AUGUSTUS	CDS	18755475	18755721	1	+	2	transcript_id "file_1_file_1_jg11042.t1"; gene_id "file_1_file_1_jg11042";
dmelr6.33_1	AUGUSTUS	exon	18755475	18755721	.	+	.	transcript_id "file_1_file_1_jg11042.t1"; gene_id "file_1_file_1_jg11042";
dmelr6.33_1	AUGUSTUS	intron	18755722	18755779	.	+	.	transcript_id "file_1_file_1_jg11042.t1"; gene_id "file_1_file_1_jg11042";
dmelr6.33_1	AUGUSTUS	CDS	18755780	18755896	1	+	1	transcript_id "file_1_file_1_jg11042.t1"; gene_id "file_1_file_1_jg11042";
dmelr6.33_1	AUGUSTUS	exon	18755780	18755896	.	+	.	transcript_id "file_1_file_1_jg11042.t1"; gene_id "file_1_file_1_jg11042";
dmelr6.33_1	AUGUSTUS	intron	18755897	18755955	.	+	.	transcript_id "file_1_file_1_jg11042.t1"; gene_id "file_1_file_1_jg11042";
dmelr6.33_1	AUGUSTUS	CDS	18755956	18756382	1	+	1	transcript_id "file_1_file_1_jg11042.t1"; gene_id "file_1_file_1_jg11042";
dmelr6.33_1	AUGUSTUS	exon	18755956	18756382	.	+	.	transcript_id "file_1_file_1_jg11042.t1"; gene_id "file_1_file_1_jg11042";
dmelr6.33_1	AUGUSTUS	intron	18756383	18756434	.	+	.	transcript_id "file_1_file_1_jg11042.t1"; gene_id "file_1_file_1_jg11042";
dmelr6.33_1	AUGUSTUS	transcript	18755123	18757037	.	+	.	transcript_id "file_1_file_1_jg11042.t1"; gene_id "file_1_file_1_jg11042"
dmelr6.33_1	AUGUSTUS	gene	18755123	18757037	.	+	.	jg11042
dmelr6.33_1	AUGUSTUS	CDS	18756435	18757037	1	+	0	transcript_id "file_1_file_1_jg11042.t1"; gene_id "file_1_file_1_jg11042";
dmelr6.33_1	AUGUSTUS	exon	18756435	18757037	.	+	.	transcript_id "file_1_file_1_jg11042.t1"; gene_id "file_1_file_1_jg11042";
dmelr6.33_1	AUGUSTUS	stop_codon	18757035	18757037	.	+	0	transcript_id "file_1_file_1_jg11042.t1"; gene_id "file_1_file_1_jg11042";
dmelr6.33_5	AUGUSTUS	stop_codon	2255740	2255742	.	-	0	transcript_id "file_1_file_1_jg6875.t1"; gene_id "file_1_file_1_jg6875";
dmelr6.33_5	AUGUSTUS	CDS	2255740	2256101	1	-	2	transcript_id "file_1_file_1_jg6875.t1"; gene_id "file_1_file_1_jg6875";
dmelr6.33_5	AUGUSTUS	exon	2255740	2256101	.	-	.	transcript_id "file_1_file_1_jg6875.t1"; gene_id "file_1_file_1_jg6875";
dmelr6.33_5	AUGUSTUS	intron	2256102	2256159	.	-	.	transcript_id "file_1_file_1_jg6875.t1"; gene_id "file_1_file_1_jg6875";
dmelr6.33_5	AUGUSTUS	CDS	2256160	2257495	1	-	0	transcript_id "file_1_file_1_jg6875.t1"; gene_id "file_1_file_1_jg6875";
dmelr6.33_5	AUGUSTUS	exon	2256160	2257495	.	-	.	transcript_id "file_1_file_1_jg6875.t1"; gene_id "file_1_file_1_jg6875";
dmelr6.33_5	AUGUSTUS	intron	2257496	2257879	.	-	.	transcript_id "file_1_file_1_jg6875.t1"; gene_id "file_1_file_1_jg6875";
dmelr6.33_5	AUGUSTUS	CDS	2257880	2258266	1	-	0	transcript_id "file_1_file_1_jg6875.t1"; gene_id "file_1_file_1_jg6875";
dmelr6.33_5	AUGUSTUS	exon	2257880	2258266	.	-	.	transcript_id "file_1_file_1_jg6875.t1"; gene_id "file_1_file_1_jg6875";
dmelr6.33_5	AUGUSTUS	intron	2258267	2258327	.	-	.	transcript_id "file_1_file_1_jg6875.t1"; gene_id "file_1_file_1_jg6875";
dmelr6.33_5	AUGUSTUS	transcript	2255740	2258474	.	-	.	transcript_id "file_1_file_1_jg6875.t1"; gene_id "file_1_file_1_jg6875"
dmelr6.33_5	AUGUSTUS	gene	2255740	2258474	.	-	.	jg6875
dmelr6.33_5	AUGUSTUS	CDS	2258328	2258474	1	-	0	transcript_id "file_1_file_1_jg6875.t1"; gene_id "file_1_file_1_jg6875";
dmelr6.33_5	AUGUSTUS	exon	2258328	2258474	.	-	.	transcript_id "file_1_file_1_jg6875.t1"; gene_id "file_1_file_1_jg6875";
dmelr6.33_5	AUGUSTUS	start_codon	2258472	2258474	.	-	0	transcript_id "file_1_file_1_jg6875.t1"; gene_id "file_1_file_1_jg6875";
dmelr6.33_1	AUGUSTUS	start_codon	17808411	17808413	.	+	0	transcript_id "file_1_file_1_jg10912.t1"; gene_id "file_1_file_1_jg10912";
dmelr6.33_1	AUGUSTUS	CDS	17808411	17809654	1	+	0	transcript_id "file_1_file_1_jg10912.t1"; gene_id "file_1_file_1_jg10912";
dmelr6.33_1	AUGUSTUS	exon	17808411	17809654	.	+	.	transcript_id "file_1_file_1_jg10912.t1"; gene_id "file_1_file_1_jg10912";
dmelr6.33_1	AUGUSTUS	intron	17809655	17820996	.	+	.	transcript_id "file_1_file_1_jg10912.t1"; gene_id "file_1_file_1_jg10912";
dmelr6.33_1	AUGUSTUS	CDS	17820997	17821411	1	+	1	transcript_id "file_1_file_1_jg10912.t1"; gene_id "file_1_file_1_jg10912";
dmelr6.33_1	AUGUSTUS	exon	17820997	17821411	.	+	.	transcript_id "file_1_file_1_jg10912.t1"; gene_id "file_1_file_1_jg10912";
dmelr6.33_1	AUGUSTUS	intron	17821412	17827133	.	+	.	transcript_id "file_1_file_1_jg10912.t1"; gene_id "file_1_file_1_jg10912";
dmelr6.33_1	AUGUSTUS	CDS	17827134	17827328	1	+	0	transcript_id "file_1_file_1_jg10912.t1"; gene_id "file_1_file_1_jg10912";
dmelr6.33_1	AUGUSTUS	exon	17827134	17827328	.	+	.	transcript_id "file_1_file_1_jg10912.t1"; gene_id "file_1_file_1_jg10912";
dmelr6.33_1	AUGUSTUS	intron	17827329	17827394	.	+	.	transcript_id "file_1_file_1_jg10912.t1"; gene_id "file_1_file_1_jg10912";
dmelr6.33_1	AUGUSTUS	CDS	17827395	17828009	1	+	0	transcript_id "file_1_file_1_jg10912.t1"; gene_id "file_1_file_1_jg10912";
dmelr6.33_1	AUGUSTUS	exon	17827395	17828009	.	+	.	transcript_id "file_1_file_1_jg10912.t1"; gene_id "file_1_file_1_jg10912";
dmelr6.33_1	AUGUSTUS	intron	17828010	17828330	.	+	.	transcript_id "file_1_file_1_jg10912.t1"; gene_id "file_1_file_1_jg10912";
dmelr6.33_1	AUGUSTUS	CDS	17828331	17828554	1	+	0	transcript_id "file_1_file_1_jg10912.t1"; gene_id "file_1_file_1_jg10912";
dmelr6.33_1	AUGUSTUS	exon	17828331	17828554	.	+	.	transcript_id "file_1_file_1_jg10912.t1"; gene_id "file_1_file_1_jg10912";
dmelr6.33_1	AUGUSTUS	intron	17828555	17828742	.	+	.	transcript_id "file_1_file_1_jg10912.t1"; gene_id "file_1_file_1_jg10912";
dmelr6.33_1	AUGUSTUS	CDS	17828743	17828905	1	+	1	transcript_id "file_1_file_1_jg10912.t1"; gene_id "file_1_file_1_jg10912";
dmelr6.33_1	AUGUSTUS	exon	17828743	17828905	.	+	.	transcript_id "file_1_file_1_jg10912.t1"; gene_id "file_1_file_1_jg10912";
dmelr6.33_1	AUGUSTUS	intron	17828906	17830996	.	+	.	transcript_id "file_1_file_1_jg10912.t1"; gene_id "file_1_file_1_jg10912";
dmelr6.33_1	AUGUSTUS	CDS	17830997	17831108	1	+	0	transcript_id "file_1_file_1_jg10912.t1"; gene_id "file_1_file_1_jg10912";
dmelr6.33_1	AUGUSTUS	exon	17830997	17831108	.	+	.	transcript_id "file_1_file_1_jg10912.t1"; gene_id "file_1_file_1_jg10912";
dmelr6.33_1	AUGUSTUS	intron	17831109	17831670	.	+	.	transcript_id "file_1_file_1_jg10912.t1"; gene_id "file_1_file_1_jg10912";
dmelr6.33_1	AUGUSTUS	CDS	17831671	17831765	1	+	2	transcript_id "file_1_file_1_jg10912.t1"; gene_id "file_1_file_1_jg10912";
dmelr6.33_1	AUGUSTUS	exon	17831671	17831765	.	+	.	transcript_id "file_1_file_1_jg10912.t1"; gene_id "file_1_file_1_jg10912";
dmelr6.33_1	AUGUSTUS	intron	17831766	17834614	.	+	.	transcript_id "file_1_file_1_jg10912.t1"; gene_id "file_1_file_1_jg10912";
dmelr6.33_1	AUGUSTUS	CDS	17834615	17834671	1	+	0	transcript_id "file_1_file_1_jg10912.t1"; gene_id "file_1_file_1_jg10912";
dmelr6.33_1	AUGUSTUS	exon	17834615	17834671	.	+	.	transcript_id "file_1_file_1_jg10912.t1"; gene_id "file_1_file_1_jg10912";
dmelr6.33_1	AUGUSTUS	intron	17834672	17835750	.	+	.	transcript_id "file_1_file_1_jg10912.t1"; gene_id "file_1_file_1_jg10912";
dmelr6.33_1	AUGUSTUS	CDS	17835751	17835849	1	+	0	transcript_id "file_1_file_1_jg10912.t1"; gene_id "file_1_file_1_jg10912";
dmelr6.33_1	AUGUSTUS	exon	17835751	17835849	.	+	.	transcript_id "file_1_file_1_jg10912.t1"; gene_id "file_1_file_1_jg10912";
dmelr6.33_1	AUGUSTUS	intron	17835850	17839041	.	+	.	transcript_id "file_1_file_1_jg10912.t1"; gene_id "file_1_file_1_jg10912";
dmelr6.33_1	AUGUSTUS	CDS	17839042	17839221	1	+	0	transcript_id "file_1_file_1_jg10912.t1"; gene_id "file_1_file_1_jg10912";
dmelr6.33_1	AUGUSTUS	exon	17839042	17839221	.	+	.	transcript_id "file_1_file_1_jg10912.t1"; gene_id "file_1_file_1_jg10912";
dmelr6.33_1	AUGUSTUS	intron	17839222	17839314	.	+	.	transcript_id "file_1_file_1_jg10912.t1"; gene_id "file_1_file_1_jg10912";
dmelr6.33_1	AUGUSTUS	CDS	17839315	17839439	1	+	0	transcript_id "file_1_file_1_jg10912.t1"; gene_id "file_1_file_1_jg10912";
dmelr6.33_1	AUGUSTUS	exon	17839315	17839439	.	+	.	transcript_id "file_1_file_1_jg10912.t1"; gene_id "file_1_file_1_jg10912";
dmelr6.33_1	AUGUSTUS	intron	17839440	17839593	.	+	.	transcript_id "file_1_file_1_jg10912.t1"; gene_id "file_1_file_1_jg10912";
dmelr6.33_1	AUGUSTUS	CDS	17839594	17839789	1	+	1	transcript_id "file_1_file_1_jg10912.t1"; gene_id "file_1_file_1_jg10912";
dmelr6.33_1	AUGUSTUS	exon	17839594	17839789	.	+	.	transcript_id "file_1_file_1_jg10912.t1"; gene_id "file_1_file_1_jg10912";
dmelr6.33_1	AUGUSTUS	intron	17839790	17840434	.	+	.	transcript_id "file_1_file_1_jg10912.t1"; gene_id "file_1_file_1_jg10912";
dmelr6.33_1	AUGUSTUS	CDS	17840435	17840499	1	+	0	transcript_id "file_1_file_1_jg10912.t1"; gene_id "file_1_file_1_jg10912";
dmelr6.33_1	AUGUSTUS	exon	17840435	17840499	.	+	.	transcript_id "file_1_file_1_jg10912.t1"; gene_id "file_1_file_1_jg10912";
dmelr6.33_1	AUGUSTUS	intron	17840500	17840747	.	+	.	transcript_id "file_1_file_1_jg10912.t1"; gene_id "file_1_file_1_jg10912";
dmelr6.33_1	AUGUSTUS	transcript	17808411	17840874	.	+	.	transcript_id "file_1_file_1_jg10912.t1"; gene_id "file_1_file_1_jg10912"
dmelr6.33_1	AUGUSTUS	gene	17808411	17840874	.	+	.	jg10912
dmelr6.33_1	AUGUSTUS	CDS	17840748	17840874	1	+	1	transcript_id "file_1_file_1_jg10912.t1"; gene_id "file_1_file_1_jg10912";
dmelr6.33_1	AUGUSTUS	exon	17840748	17840874	.	+	.	transcript_id "file_1_file_1_jg10912.t1"; gene_id "file_1_file_1_jg10912";
dmelr6.33_1	AUGUSTUS	stop_codon	17840872	17840874	.	+	0	transcript_id "file_1_file_1_jg10912.t1"; gene_id "file_1_file_1_jg10912";
dmelr6.33_1	AUGUSTUS	start_codon	7409834	7409836	.	+	0	transcript_id "file_1_file_1_jg9349.t1"; gene_id "file_1_file_1_jg9349";
dmelr6.33_1	AUGUSTUS	CDS	7409834	7409997	0.6	+	0	transcript_id "file_1_file_1_jg9349.t1"; gene_id "file_1_file_1_jg9349";
dmelr6.33_1	AUGUSTUS	exon	7409834	7409997	.	+	.	transcript_id "file_1_file_1_jg9349.t1"; gene_id "file_1_file_1_jg9349";
dmelr6.33_1	AUGUSTUS	intron	7409998	7411328	.	+	.	transcript_id "file_1_file_1_jg9349.t1"; gene_id "file_1_file_1_jg9349";
dmelr6.33_1	AUGUSTUS	CDS	7411329	7411384	0.39	+	1	transcript_id "file_1_file_1_jg9349.t1"; gene_id "file_1_file_1_jg9349";
dmelr6.33_1	AUGUSTUS	exon	7411329	7411384	.	+	.	transcript_id "file_1_file_1_jg9349.t1"; gene_id "file_1_file_1_jg9349";
dmelr6.33_1	AUGUSTUS	intron	7411385	7412047	.	+	.	transcript_id "file_1_file_1_jg9349.t1"; gene_id "file_1_file_1_jg9349";
dmelr6.33_1	AUGUSTUS	transcript	7409834	7412196	.	+	.	transcript_id "file_1_file_1_jg9349.t1"; gene_id "file_1_file_1_jg9349"
dmelr6.33_1	AUGUSTUS	gene	7409834	7412196	.	+	.	jg9349
dmelr6.33_1	AUGUSTUS	CDS	7412048	7412196	0.51	+	2	transcript_id "file_1_file_1_jg9349.t1"; gene_id "file_1_file_1_jg9349";
dmelr6.33_1	AUGUSTUS	exon	7412048	7412196	.	+	.	transcript_id "file_1_file_1_jg9349.t1"; gene_id "file_1_file_1_jg9349";
dmelr6.33_1	AUGUSTUS	stop_codon	7412194	7412196	.	+	0	transcript_id "file_1_file_1_jg9349.t1"; gene_id "file_1_file_1_jg9349";
dmelr6.33_2	GeneMark.hmm	start_codon	22647187	22647189	.	+	0	gene_id "file_1_file_2_8858_g"; transcript_id "file_1_file_2_8858_t"; count "file_1_file_2_1_1";
dmelr6.33_2	GeneMark.hmm	CDS	22647187	22647213	.	+	0	gene_id "file_1_file_2_8858_g"; transcript_id "file_1_file_2_8858_t"; evidence "file_1_file_2_0_1"; cds_type "file_1_file_2_Initial"; count "file_1_file_2_1_2"; anchored "file_1_file_2_1_1";
dmelr6.33_2	GeneMark.hmm	exon	22647187	22647213	0	+	.	gene_id "file_1_file_2_8858_g"; transcript_id "file_1_file_2_8858_t"; evidence "file_1_file_2_0_1"; cds_type "file_1_file_2_Initial"; count "file_1_file_2_1_2"; anchored "file_1_file_2_1_1";
dmelr6.33_2	GeneMark.hmm	CDS	22647272	22647748	.	+	0	gene_id "file_1_file_2_8858_g"; transcript_id "file_1_file_2_8858_t"; evidence "file_1_file_2_1_1"; cds_type "file_1_file_2_Terminal"; count "file_1_file_2_2_2"; anchored "file_1_file_2_1_1";
dmelr6.33_2	GeneMark.hmm	exon	22647272	22647748	0	+	.	gene_id "file_1_file_2_8858_g"; transcript_id "file_1_file_2_8858_t"; evidence "file_1_file_2_1_1"; cds_type "file_1_file_2_Terminal"; count "file_1_file_2_2_2"; anchored "file_1_file_2_1_1";
dmelr6.33_2	GeneMark.hmm	stop_codon	22647746	22647748	.	+	0	gene_id "file_1_file_2_8858_g"; transcript_id "file_1_file_2_8858_t"; count "file_1_file_2_1_1";
dmelr6.33_1	AUGUSTUS	start_codon	22621114	22621116	.	+	0	transcript_id "file_1_file_1_jg11525.t3"; gene_id "file_1_file_1_jg11525";
dmelr6.33_1	AUGUSTUS	CDS	22621114	22621159	1	+	0	transcript_id "file_1_file_1_jg11525.t3"; gene_id "file_1_file_1_jg11525";
dmelr6.33_1	AUGUSTUS	exon	22621114	22621159	.	+	.	transcript_id "file_1_file_1_jg11525.t3"; gene_id "file_1_file_1_jg11525";
dmelr6.33_1	AUGUSTUS	intron	22621160	22622158	.	+	.	transcript_id "file_1_file_1_jg11525.t3"; gene_id "file_1_file_1_jg11525";
dmelr6.33_1	AUGUSTUS	CDS	22622159	22622300	1	+	2	transcript_id "file_1_file_1_jg11525.t3"; gene_id "file_1_file_1_jg11525";
dmelr6.33_1	AUGUSTUS	exon	22622159	22622300	.	+	.	transcript_id "file_1_file_1_jg11525.t3"; gene_id "file_1_file_1_jg11525";
dmelr6.33_1	AUGUSTUS	intron	22622301	22627799	.	+	.	transcript_id "file_1_file_1_jg11525.t3"; gene_id "file_1_file_1_jg11525";
dmelr6.33_1	AUGUSTUS	CDS	22627800	22627948	1	+	1	transcript_id "file_1_file_1_jg11525.t3"; gene_id "file_1_file_1_jg11525";
dmelr6.33_1	AUGUSTUS	exon	22627800	22627948	.	+	.	transcript_id "file_1_file_1_jg11525.t3"; gene_id "file_1_file_1_jg11525";
dmelr6.33_1	AUGUSTUS	intron	22627949	22628012	.	+	.	transcript_id "file_1_file_1_jg11525.t3"; gene_id "file_1_file_1_jg11525";
dmelr6.33_1	AUGUSTUS	CDS	22628013	22628176	1	+	2	transcript_id "file_1_file_1_jg11525.t3"; gene_id "file_1_file_1_jg11525";
dmelr6.33_1	AUGUSTUS	exon	22628013	22628176	.	+	.	transcript_id "file_1_file_1_jg11525.t3"; gene_id "file_1_file_1_jg11525";
dmelr6.33_1	AUGUSTUS	intron	22628177	22628362	.	+	.	transcript_id "file_1_file_1_jg11525.t3"; gene_id "file_1_file_1_jg11525";
dmelr6.33_1	AUGUSTUS	CDS	22628363	22628557	1	+	0	transcript_id "file_1_file_1_jg11525.t3"; gene_id "file_1_file_1_jg11525";
dmelr6.33_1	AUGUSTUS	exon	22628363	22628557	.	+	.	transcript_id "file_1_file_1_jg11525.t3"; gene_id "file_1_file_1_jg11525";
dmelr6.33_1	AUGUSTUS	intron	22628558	22628722	.	+	.	transcript_id "file_1_file_1_jg11525.t3"; gene_id "file_1_file_1_jg11525";
dmelr6.33_1	AUGUSTUS	CDS	22628723	22628749	1	+	0	transcript_id "file_1_file_1_jg11525.t3"; gene_id "file_1_file_1_jg11525";
dmelr6.33_1	AUGUSTUS	exon	22628723	22628749	.	+	.	transcript_id "file_1_file_1_jg11525.t3"; gene_id "file_1_file_1_jg11525";
dmelr6.33_1	AUGUSTUS	intron	22628750	22629736	.	+	.	transcript_id "file_1_file_1_jg11525.t3"; gene_id "file_1_file_1_jg11525";
dmelr6.33_1	AUGUSTUS	transcript	22621114	22629859	.	+	.	transcript_id "file_1_file_1_jg11525.t3"; gene_id "file_1_file_1_jg11525"
dmelr6.33_1	AUGUSTUS	CDS	22629737	22629859	0.44	+	0	transcript_id "file_1_file_1_jg11525.t3"; gene_id "file_1_file_1_jg11525";
dmelr6.33_1	AUGUSTUS	exon	22629737	22629859	.	+	.	transcript_id "file_1_file_1_jg11525.t3"; gene_id "file_1_file_1_jg11525";
dmelr6.33_1	AUGUSTUS	stop_codon	22629857	22629859	.	+	0	transcript_id "file_1_file_1_jg11525.t3"; gene_id "file_1_file_1_jg11525";
dmelr6.33_3	AUGUSTUS	start_codon	22923459	22923461	.	+	0	transcript_id "file_1_file_1_jg2621.t1"; gene_id "file_1_file_1_jg2621";
dmelr6.33_3	AUGUSTUS	CDS	22923459	22923857	1	+	0	transcript_id "file_1_file_1_jg2621.t1"; gene_id "file_1_file_1_jg2621";
dmelr6.33_3	AUGUSTUS	exon	22923459	22923857	.	+	.	transcript_id "file_1_file_1_jg2621.t1"; gene_id "file_1_file_1_jg2621";
dmelr6.33_3	AUGUSTUS	intron	22923858	22923919	.	+	.	transcript_id "file_1_file_1_jg2621.t1"; gene_id "file_1_file_1_jg2621";
dmelr6.33_3	AUGUSTUS	transcript	22923459	22924351	.	+	.	transcript_id "file_1_file_1_jg2621.t1"; gene_id "file_1_file_1_jg2621"
dmelr6.33_3	AUGUSTUS	gene	22923459	22924351	.	+	.	jg2621
dmelr6.33_3	AUGUSTUS	CDS	22923920	22924351	1	+	0	transcript_id "file_1_file_1_jg2621.t1"; gene_id "file_1_file_1_jg2621";
dmelr6.33_3	AUGUSTUS	exon	22923920	22924351	.	+	.	transcript_id "file_1_file_1_jg2621.t1"; gene_id "file_1_file_1_jg2621";
dmelr6.33_3	AUGUSTUS	stop_codon	22924349	22924351	.	+	0	transcript_id "file_1_file_1_jg2621.t1"; gene_id "file_1_file_1_jg2621";
dmelr6.33_2	AUGUSTUS	start_codon	9372891	9372893	.	+	0	transcript_id "file_1_file_1_jg13204.t1"; gene_id "file_1_file_1_jg13204";
dmelr6.33_2	AUGUSTUS	CDS	9372891	9373095	1	+	0	transcript_id "file_1_file_1_jg13204.t1"; gene_id "file_1_file_1_jg13204";
dmelr6.33_2	AUGUSTUS	exon	9372891	9373095	.	+	.	transcript_id "file_1_file_1_jg13204.t1"; gene_id "file_1_file_1_jg13204";
dmelr6.33_2	AUGUSTUS	intron	9373096	9373161	.	+	.	transcript_id "file_1_file_1_jg13204.t1"; gene_id "file_1_file_1_jg13204";
dmelr6.33_2	AUGUSTUS	CDS	9373162	9373321	1	+	2	transcript_id "file_1_file_1_jg13204.t1"; gene_id "file_1_file_1_jg13204";
dmelr6.33_2	AUGUSTUS	exon	9373162	9373321	.	+	.	transcript_id "file_1_file_1_jg13204.t1"; gene_id "file_1_file_1_jg13204";
dmelr6.33_2	AUGUSTUS	intron	9373322	9373389	.	+	.	transcript_id "file_1_file_1_jg13204.t1"; gene_id "file_1_file_1_jg13204";
dmelr6.33_2	AUGUSTUS	transcript	9372891	9373444	.	+	.	transcript_id "file_1_file_1_jg13204.t1"; gene_id "file_1_file_1_jg13204"
dmelr6.33_2	AUGUSTUS	gene	9372891	9373444	.	+	.	jg13204
dmelr6.33_2	AUGUSTUS	CDS	9373390	9373444	1	+	1	transcript_id "file_1_file_1_jg13204.t1"; gene_id "file_1_file_1_jg13204";
dmelr6.33_2	AUGUSTUS	exon	9373390	9373444	.	+	.	transcript_id "file_1_file_1_jg13204.t1"; gene_id "file_1_file_1_jg13204";
dmelr6.33_2	AUGUSTUS	stop_codon	9373442	9373444	.	+	0	transcript_id "file_1_file_1_jg13204.t1"; gene_id "file_1_file_1_jg13204";
dmelr6.33_3	AUGUSTUS	stop_codon	14812185	14812187	.	-	0	transcript_id "file_1_file_1_jg1622.t2"; gene_id "file_1_file_1_jg1622";
dmelr6.33_3	AUGUSTUS	CDS	14812185	14812450	0.88	-	2	transcript_id "file_1_file_1_jg1622.t2"; gene_id "file_1_file_1_jg1622";
dmelr6.33_3	AUGUSTUS	exon	14812185	14812450	.	-	.	transcript_id "file_1_file_1_jg1622.t2"; gene_id "file_1_file_1_jg1622";
dmelr6.33_3	AUGUSTUS	intron	14812451	14814248	.	-	.	transcript_id "file_1_file_1_jg1622.t2"; gene_id "file_1_file_1_jg1622";
dmelr6.33_3	AUGUSTUS	CDS	14814249	14817551	0.86	-	2	transcript_id "file_1_file_1_jg1622.t2"; gene_id "file_1_file_1_jg1622";
dmelr6.33_3	AUGUSTUS	exon	14814249	14817551	.	-	.	transcript_id "file_1_file_1_jg1622.t2"; gene_id "file_1_file_1_jg1622";
dmelr6.33_3	AUGUSTUS	intron	14817552	14817908	.	-	.	transcript_id "file_1_file_1_jg1622.t2"; gene_id "file_1_file_1_jg1622";
dmelr6.33_3	AUGUSTUS	CDS	14817909	14821283	0.68	-	2	transcript_id "file_1_file_1_jg1622.t2"; gene_id "file_1_file_1_jg1622";
dmelr6.33_3	AUGUSTUS	exon	14817909	14821283	.	-	.	transcript_id "file_1_file_1_jg1622.t2"; gene_id "file_1_file_1_jg1622";
dmelr6.33_3	AUGUSTUS	intron	14821284	14823862	.	-	.	transcript_id "file_1_file_1_jg1622.t2"; gene_id "file_1_file_1_jg1622";
dmelr6.33_3	AUGUSTUS	CDS	14823863	14823986	1	-	0	transcript_id "file_1_file_1_jg1622.t2"; gene_id "file_1_file_1_jg1622";
dmelr6.33_3	AUGUSTUS	exon	14823863	14823986	.	-	.	transcript_id "file_1_file_1_jg1622.t2"; gene_id "file_1_file_1_jg1622";
dmelr6.33_3	AUGUSTUS	intron	14823987	14824071	.	-	.	transcript_id "file_1_file_1_jg1622.t2"; gene_id "file_1_file_1_jg1622";
dmelr6.33_3	AUGUSTUS	CDS	14824072	14824307	1	-	2	transcript_id "file_1_file_1_jg1622.t2"; gene_id "file_1_file_1_jg1622";
dmelr6.33_3	AUGUSTUS	exon	14824072	14824307	.	-	.	transcript_id "file_1_file_1_jg1622.t2"; gene_id "file_1_file_1_jg1622";
dmelr6.33_3	AUGUSTUS	intron	14824308	14825036	.	-	.	transcript_id "file_1_file_1_jg1622.t2"; gene_id "file_1_file_1_jg1622";
dmelr6.33_3	AUGUSTUS	CDS	14825037	14825175	1	-	0	transcript_id "file_1_file_1_jg1622.t2"; gene_id "file_1_file_1_jg1622";
dmelr6.33_3	AUGUSTUS	exon	14825037	14825175	.	-	.	transcript_id "file_1_file_1_jg1622.t2"; gene_id "file_1_file_1_jg1622";
dmelr6.33_3	AUGUSTUS	intron	14825176	14825236	.	-	.	transcript_id "file_1_file_1_jg1622.t2"; gene_id "file_1_file_1_jg1622";
dmelr6.33_3	AUGUSTUS	CDS	14825237	14827284	1	-	2	transcript_id "file_1_file_1_jg1622.t2"; gene_id "file_1_file_1_jg1622";
dmelr6.33_3	AUGUSTUS	exon	14825237	14827284	.	-	.	transcript_id "file_1_file_1_jg1622.t2"; gene_id "file_1_file_1_jg1622";
dmelr6.33_3	AUGUSTUS	intron	14827285	14827528	.	-	.	transcript_id "file_1_file_1_jg1622.t2"; gene_id "file_1_file_1_jg1622";
dmelr6.33_3	AUGUSTUS	CDS	14827529	14827656	1	-	1	transcript_id "file_1_file_1_jg1622.t2"; gene_id "file_1_file_1_jg1622";
dmelr6.33_3	AUGUSTUS	exon	14827529	14827656	.	-	.	transcript_id "file_1_file_1_jg1622.t2"; gene_id "file_1_file_1_jg1622";
dmelr6.33_3	AUGUSTUS	intron	14827657	14830361	.	-	.	transcript_id "file_1_file_1_jg1622.t2"; gene_id "file_1_file_1_jg1622";
dmelr6.33_3	AUGUSTUS	transcript	14812185	14830585	.	-	.	transcript_id "file_1_file_1_jg1622.t2"; gene_id "file_1_file_1_jg1622"
dmelr6.33_3	AUGUSTUS	CDS	14830362	14830585	1	-	0	transcript_id "file_1_file_1_jg1622.t2"; gene_id "file_1_file_1_jg1622";
dmelr6.33_3	AUGUSTUS	exon	14830362	14830585	.	-	.	transcript_id "file_1_file_1_jg1622.t2"; gene_id "file_1_file_1_jg1622";
dmelr6.33_3	AUGUSTUS	start_codon	14830583	14830585	.	-	0	transcript_id "file_1_file_1_jg1622.t2"; gene_id "file_1_file_1_jg1622";
dmelr6.33_5	AUGUSTUS	stop_codon	10870704	10870706	.	-	0	transcript_id "file_1_file_1_jg7742.t1"; gene_id "file_1_file_1_jg7742";
dmelr6.33_5	AUGUSTUS	CDS	10870704	10870844	1	-	0	transcript_id "file_1_file_1_jg7742.t1"; gene_id "file_1_file_1_jg7742";
dmelr6.33_5	AUGUSTUS	exon	10870704	10870844	.	-	.	transcript_id "file_1_file_1_jg7742.t1"; gene_id "file_1_file_1_jg7742";
dmelr6.33_5	AUGUSTUS	intron	10870845	10870903	.	-	.	transcript_id "file_1_file_1_jg7742.t1"; gene_id "file_1_file_1_jg7742";
dmelr6.33_5	AUGUSTUS	CDS	10870904	10871465	1	-	1	transcript_id "file_1_file_1_jg7742.t1"; gene_id "file_1_file_1_jg7742";
dmelr6.33_5	AUGUSTUS	exon	10870904	10871465	.	-	.	transcript_id "file_1_file_1_jg7742.t1"; gene_id "file_1_file_1_jg7742";
dmelr6.33_5	AUGUSTUS	intron	10871466	10871528	.	-	.	transcript_id "file_1_file_1_jg7742.t1"; gene_id "file_1_file_1_jg7742";
dmelr6.33_5	AUGUSTUS	transcript	10870704	10872055	.	-	.	transcript_id "file_1_file_1_jg7742.t1"; gene_id "file_1_file_1_jg7742"
dmelr6.33_5	AUGUSTUS	gene	10870704	10872055	.	-	.	jg7742
dmelr6.33_5	AUGUSTUS	CDS	10871529	10872055	0.94	-	0	transcript_id "file_1_file_1_jg7742.t1"; gene_id "file_1_file_1_jg7742";
dmelr6.33_5	AUGUSTUS	exon	10871529	10872055	.	-	.	transcript_id "file_1_file_1_jg7742.t1"; gene_id "file_1_file_1_jg7742";
dmelr6.33_5	AUGUSTUS	start_codon	10872053	10872055	.	-	0	transcript_id "file_1_file_1_jg7742.t1"; gene_id "file_1_file_1_jg7742";
dmelr6.33_1208	AUGUSTUS	CDS	889	1316	0.95	+	2	transcript_id "file_1_file_1_jg14925.t1"; gene_id "file_1_file_1_jg14925";
dmelr6.33_1208	AUGUSTUS	exon	889	1316	.	+	.	transcript_id "file_1_file_1_jg14925.t1"; gene_id "file_1_file_1_jg14925";
dmelr6.33_1208	AUGUSTUS	transcript	889	1316	.	+	.	transcript_id "file_1_file_1_jg14925.t1"; gene_id "file_1_file_1_jg14925"
dmelr6.33_1208	AUGUSTUS	gene	889	1316	.	+	.	jg14925
dmelr6.33_2	AUGUSTUS	start_codon	2961744	2961746	.	+	0	transcript_id "file_1_file_1_jg12410.t1"; gene_id "file_1_file_1_jg12410";
dmelr6.33_2	AUGUSTUS	CDS	2961744	2961874	1	+	0	transcript_id "file_1_file_1_jg12410.t1"; gene_id "file_1_file_1_jg12410";
dmelr6.33_2	AUGUSTUS	exon	2961744	2961874	.	+	.	transcript_id "file_1_file_1_jg12410.t1"; gene_id "file_1_file_1_jg12410";
dmelr6.33_2	AUGUSTUS	intron	2961875	2961933	.	+	.	transcript_id "file_1_file_1_jg12410.t1"; gene_id "file_1_file_1_jg12410";
dmelr6.33_2	AUGUSTUS	CDS	2961934	2962030	1	+	1	transcript_id "file_1_file_1_jg12410.t1"; gene_id "file_1_file_1_jg12410";
dmelr6.33_2	AUGUSTUS	exon	2961934	2962030	.	+	.	transcript_id "file_1_file_1_jg12410.t1"; gene_id "file_1_file_1_jg12410";
dmelr6.33_2	AUGUSTUS	intron	2962031	2962094	.	+	.	transcript_id "file_1_file_1_jg12410.t1"; gene_id "file_1_file_1_jg12410";
dmelr6.33_2	AUGUSTUS	CDS	2962095	2962239	1	+	0	transcript_id "file_1_file_1_jg12410.t1"; gene_id "file_1_file_1_jg12410";
dmelr6.33_2	AUGUSTUS	exon	2962095	2962239	.	+	.	transcript_id "file_1_file_1_jg12410.t1"; gene_id "file_1_file_1_jg12410";
dmelr6.33_2	AUGUSTUS	intron	2962240	2962288	.	+	.	transcript_id "file_1_file_1_jg12410.t1"; gene_id "file_1_file_1_jg12410";
dmelr6.33_2	AUGUSTUS	CDS	2962289	2962483	1	+	2	transcript_id "file_1_file_1_jg12410.t1"; gene_id "file_1_file_1_jg12410";
dmelr6.33_2	AUGUSTUS	exon	2962289	2962483	.	+	.	transcript_id "file_1_file_1_jg12410.t1"; gene_id "file_1_file_1_jg12410";
dmelr6.33_2	AUGUSTUS	intron	2962484	2962556	.	+	.	transcript_id "file_1_file_1_jg12410.t1"; gene_id "file_1_file_1_jg12410";
dmelr6.33_2	AUGUSTUS	CDS	2962557	2962661	1	+	2	transcript_id "file_1_file_1_jg12410.t1"; gene_id "file_1_file_1_jg12410";
dmelr6.33_2	AUGUSTUS	exon	2962557	2962661	.	+	.	transcript_id "file_1_file_1_jg12410.t1"; gene_id "file_1_file_1_jg12410";
dmelr6.33_2	AUGUSTUS	intron	2962662	2962722	.	+	.	transcript_id "file_1_file_1_jg12410.t1"; gene_id "file_1_file_1_jg12410";
dmelr6.33_2	AUGUSTUS	CDS	2962723	2962888	1	+	2	transcript_id "file_1_file_1_jg12410.t1"; gene_id "file_1_file_1_jg12410";
dmelr6.33_2	AUGUSTUS	exon	2962723	2962888	.	+	.	transcript_id "file_1_file_1_jg12410.t1"; gene_id "file_1_file_1_jg12410";
dmelr6.33_2	AUGUSTUS	intron	2962889	2962937	.	+	.	transcript_id "file_1_file_1_jg12410.t1"; gene_id "file_1_file_1_jg12410";
dmelr6.33_2	AUGUSTUS	CDS	2962938	2963043	1	+	1	transcript_id "file_1_file_1_jg12410.t1"; gene_id "file_1_file_1_jg12410";
dmelr6.33_2	AUGUSTUS	exon	2962938	2963043	.	+	.	transcript_id "file_1_file_1_jg12410.t1"; gene_id "file_1_file_1_jg12410";
dmelr6.33_2	AUGUSTUS	intron	2963044	2963121	.	+	.	transcript_id "file_1_file_1_jg12410.t1"; gene_id "file_1_file_1_jg12410";
dmelr6.33_2	AUGUSTUS	CDS	2963122	2963226	1	+	0	transcript_id "file_1_file_1_jg12410.t1"; gene_id "file_1_file_1_jg12410";
dmelr6.33_2	AUGUSTUS	exon	2963122	2963226	.	+	.	transcript_id "file_1_file_1_jg12410.t1"; gene_id "file_1_file_1_jg12410";
dmelr6.33_2	AUGUSTUS	intron	2963227	2963295	.	+	.	transcript_id "file_1_file_1_jg12410.t1"; gene_id "file_1_file_1_jg12410";
dmelr6.33_2	AUGUSTUS	CDS	2963296	2963451	1	+	0	transcript_id "file_1_file_1_jg12410.t1"; gene_id "file_1_file_1_jg12410";
dmelr6.33_2	AUGUSTUS	exon	2963296	2963451	.	+	.	transcript_id "file_1_file_1_jg12410.t1"; gene_id "file_1_file_1_jg12410";
dmelr6.33_2	AUGUSTUS	intron	2963452	2963559	.	+	.	transcript_id "file_1_file_1_jg12410.t1"; gene_id "file_1_file_1_jg12410";
dmelr6.33_2	AUGUSTUS	transcript	2961744	2963616	.	+	.	transcript_id "file_1_file_1_jg12410.t1"; gene_id "file_1_file_1_jg12410"
dmelr6.33_2	AUGUSTUS	gene	2961744	2963616	.	+	.	jg12410
dmelr6.33_2	AUGUSTUS	CDS	2963560	2963616	1	+	0	transcript_id "file_1_file_1_jg12410.t1"; gene_id "file_1_file_1_jg12410";
dmelr6.33_2	AUGUSTUS	exon	2963560	2963616	.	+	.	transcript_id "file_1_file_1_jg12410.t1"; gene_id "file_1_file_1_jg12410";
dmelr6.33_2	AUGUSTUS	stop_codon	2963614	2963616	.	+	0	transcript_id "file_1_file_1_jg12410.t1"; gene_id "file_1_file_1_jg12410";
dmelr6.33_1	AUGUSTUS	start_codon	15504201	15504203	.	+	0	transcript_id "file_1_file_1_jg10549.t1"; gene_id "file_1_file_1_jg10549";
dmelr6.33_1	AUGUSTUS	CDS	15504201	15506000	1	+	0	transcript_id "file_1_file_1_jg10549.t1"; gene_id "file_1_file_1_jg10549";
dmelr6.33_1	AUGUSTUS	exon	15504201	15506000	.	+	.	transcript_id "file_1_file_1_jg10549.t1"; gene_id "file_1_file_1_jg10549";
dmelr6.33_1	AUGUSTUS	transcript	15504201	15506000	.	+	.	transcript_id "file_1_file_1_jg10549.t1"; gene_id "file_1_file_1_jg10549"
dmelr6.33_1	AUGUSTUS	gene	15504201	15506000	.	+	.	jg10549
dmelr6.33_1	AUGUSTUS	stop_codon	15505998	15506000	.	+	0	transcript_id "file_1_file_1_jg10549.t1"; gene_id "file_1_file_1_jg10549";
dmelr6.33_5	AUGUSTUS	stop_codon	5613437	5613439	.	-	0	transcript_id "file_1_file_1_jg7154.t1"; gene_id "file_1_file_1_jg7154";
dmelr6.33_5	AUGUSTUS	CDS	5613437	5614173	1	-	2	transcript_id "file_1_file_1_jg7154.t1"; gene_id "file_1_file_1_jg7154";
dmelr6.33_5	AUGUSTUS	exon	5613437	5614173	.	-	.	transcript_id "file_1_file_1_jg7154.t1"; gene_id "file_1_file_1_jg7154";
dmelr6.33_5	AUGUSTUS	intron	5614174	5614232	.	-	.	transcript_id "file_1_file_1_jg7154.t1"; gene_id "file_1_file_1_jg7154";
dmelr6.33_5	AUGUSTUS	transcript	5613437	5614395	.	-	.	transcript_id "file_1_file_1_jg7154.t1"; gene_id "file_1_file_1_jg7154"
dmelr6.33_5	AUGUSTUS	gene	5613437	5614395	.	-	.	jg7154
dmelr6.33_5	AUGUSTUS	CDS	5614233	5614395	1	-	0	transcript_id "file_1_file_1_jg7154.t1"; gene_id "file_1_file_1_jg7154";
dmelr6.33_5	AUGUSTUS	exon	5614233	5614395	.	-	.	transcript_id "file_1_file_1_jg7154.t1"; gene_id "file_1_file_1_jg7154";
dmelr6.33_5	AUGUSTUS	start_codon	5614393	5614395	.	-	0	transcript_id "file_1_file_1_jg7154.t1"; gene_id "file_1_file_1_jg7154";
dmelr6.33_3	AUGUSTUS	start_codon	9559841	9559843	.	+	0	transcript_id "file_1_file_1_jg941.t1"; gene_id "file_1_file_1_jg941";
dmelr6.33_3	AUGUSTUS	CDS	9559841	9560031	1	+	0	transcript_id "file_1_file_1_jg941.t1"; gene_id "file_1_file_1_jg941";
dmelr6.33_3	AUGUSTUS	exon	9559841	9560031	.	+	.	transcript_id "file_1_file_1_jg941.t1"; gene_id "file_1_file_1_jg941";
dmelr6.33_3	AUGUSTUS	intron	9560032	9560274	.	+	.	transcript_id "file_1_file_1_jg941.t1"; gene_id "file_1_file_1_jg941";
dmelr6.33_3	AUGUSTUS	CDS	9560275	9560613	1	+	1	transcript_id "file_1_file_1_jg941.t1"; gene_id "file_1_file_1_jg941";
dmelr6.33_3	AUGUSTUS	exon	9560275	9560613	.	+	.	transcript_id "file_1_file_1_jg941.t1"; gene_id "file_1_file_1_jg941";
dmelr6.33_3	AUGUSTUS	intron	9560614	9560922	.	+	.	transcript_id "file_1_file_1_jg941.t1"; gene_id "file_1_file_1_jg941";
dmelr6.33_3	AUGUSTUS	transcript	9559841	9561412	.	+	.	transcript_id "file_1_file_1_jg941.t1"; gene_id "file_1_file_1_jg941"
dmelr6.33_3	AUGUSTUS	gene	9559841	9561412	.	+	.	jg941
dmelr6.33_3	AUGUSTUS	CDS	9560923	9561412	1	+	1	transcript_id "file_1_file_1_jg941.t1"; gene_id "file_1_file_1_jg941";
dmelr6.33_3	AUGUSTUS	exon	9560923	9561412	.	+	.	transcript_id "file_1_file_1_jg941.t1"; gene_id "file_1_file_1_jg941";
dmelr6.33_3	AUGUSTUS	stop_codon	9561410	9561412	.	+	0	transcript_id "file_1_file_1_jg941.t1"; gene_id "file_1_file_1_jg941";
dmelr6.33_2	AUGUSTUS	start_codon	13846208	13846210	.	+	0	transcript_id "file_1_file_1_jg13714.t1"; gene_id "file_1_file_1_jg13714";
dmelr6.33_2	AUGUSTUS	CDS	13846208	13846314	1	+	0	transcript_id "file_1_file_1_jg13714.t1"; gene_id "file_1_file_1_jg13714";
dmelr6.33_2	AUGUSTUS	exon	13846208	13846314	.	+	.	transcript_id "file_1_file_1_jg13714.t1"; gene_id "file_1_file_1_jg13714";
dmelr6.33_2	AUGUSTUS	intron	13846315	13846845	.	+	.	transcript_id "file_1_file_1_jg13714.t1"; gene_id "file_1_file_1_jg13714";
dmelr6.33_2	AUGUSTUS	CDS	13846846	13846941	1	+	1	transcript_id "file_1_file_1_jg13714.t1"; gene_id "file_1_file_1_jg13714";
dmelr6.33_2	AUGUSTUS	exon	13846846	13846941	.	+	.	transcript_id "file_1_file_1_jg13714.t1"; gene_id "file_1_file_1_jg13714";
dmelr6.33_2	AUGUSTUS	intron	13846942	13847021	.	+	.	transcript_id "file_1_file_1_jg13714.t1"; gene_id "file_1_file_1_jg13714";
dmelr6.33_2	AUGUSTUS	CDS	13847022	13847186	1	+	1	transcript_id "file_1_file_1_jg13714.t1"; gene_id "file_1_file_1_jg13714";
dmelr6.33_2	AUGUSTUS	exon	13847022	13847186	.	+	.	transcript_id "file_1_file_1_jg13714.t1"; gene_id "file_1_file_1_jg13714";
dmelr6.33_2	AUGUSTUS	intron	13847187	13847247	.	+	.	transcript_id "file_1_file_1_jg13714.t1"; gene_id "file_1_file_1_jg13714";
dmelr6.33_2	AUGUSTUS	CDS	13847248	13847640	1	+	1	transcript_id "file_1_file_1_jg13714.t1"; gene_id "file_1_file_1_jg13714";
dmelr6.33_2	AUGUSTUS	exon	13847248	13847640	.	+	.	transcript_id "file_1_file_1_jg13714.t1"; gene_id "file_1_file_1_jg13714";
dmelr6.33_2	AUGUSTUS	intron	13847641	13847697	.	+	.	transcript_id "file_1_file_1_jg13714.t1"; gene_id "file_1_file_1_jg13714";
dmelr6.33_2	AUGUSTUS	CDS	13847698	13847825	1	+	1	transcript_id "file_1_file_1_jg13714.t1"; gene_id "file_1_file_1_jg13714";
dmelr6.33_2	AUGUSTUS	exon	13847698	13847825	.	+	.	transcript_id "file_1_file_1_jg13714.t1"; gene_id "file_1_file_1_jg13714";
dmelr6.33_2	AUGUSTUS	intron	13847826	13847881	.	+	.	transcript_id "file_1_file_1_jg13714.t1"; gene_id "file_1_file_1_jg13714";
dmelr6.33_2	AUGUSTUS	CDS	13847882	13847977	1	+	2	transcript_id "file_1_file_1_jg13714.t1"; gene_id "file_1_file_1_jg13714";
dmelr6.33_2	AUGUSTUS	exon	13847882	13847977	.	+	.	transcript_id "file_1_file_1_jg13714.t1"; gene_id "file_1_file_1_jg13714";
dmelr6.33_2	AUGUSTUS	intron	13847978	13848080	.	+	.	transcript_id "file_1_file_1_jg13714.t1"; gene_id "file_1_file_1_jg13714";
dmelr6.33_2	AUGUSTUS	CDS	13848081	13848278	1	+	2	transcript_id "file_1_file_1_jg13714.t1"; gene_id "file_1_file_1_jg13714";
dmelr6.33_2	AUGUSTUS	exon	13848081	13848278	.	+	.	transcript_id "file_1_file_1_jg13714.t1"; gene_id "file_1_file_1_jg13714";
dmelr6.33_2	AUGUSTUS	intron	13848279	13848390	.	+	.	transcript_id "file_1_file_1_jg13714.t1"; gene_id "file_1_file_1_jg13714";
dmelr6.33_2	AUGUSTUS	CDS	13848391	13848554	1	+	2	transcript_id "file_1_file_1_jg13714.t1"; gene_id "file_1_file_1_jg13714";
dmelr6.33_2	AUGUSTUS	exon	13848391	13848554	.	+	.	transcript_id "file_1_file_1_jg13714.t1"; gene_id "file_1_file_1_jg13714";
dmelr6.33_2	AUGUSTUS	intron	13848555	13848610	.	+	.	transcript_id "file_1_file_1_jg13714.t1"; gene_id "file_1_file_1_jg13714";
dmelr6.33_2	AUGUSTUS	CDS	13848611	13848768	1	+	0	transcript_id "file_1_file_1_jg13714.t1"; gene_id "file_1_file_1_jg13714";
dmelr6.33_2	AUGUSTUS	exon	13848611	13848768	.	+	.	transcript_id "file_1_file_1_jg13714.t1"; gene_id "file_1_file_1_jg13714";
dmelr6.33_2	AUGUSTUS	intron	13848769	13848829	.	+	.	transcript_id "file_1_file_1_jg13714.t1"; gene_id "file_1_file_1_jg13714";
dmelr6.33_2	AUGUSTUS	CDS	13848830	13848984	1	+	1	transcript_id "file_1_file_1_jg13714.t1"; gene_id "file_1_file_1_jg13714";
dmelr6.33_2	AUGUSTUS	exon	13848830	13848984	.	+	.	transcript_id "file_1_file_1_jg13714.t1"; gene_id "file_1_file_1_jg13714";
dmelr6.33_2	AUGUSTUS	intron	13848985	13849049	.	+	.	transcript_id "file_1_file_1_jg13714.t1"; gene_id "file_1_file_1_jg13714";
dmelr6.33_2	AUGUSTUS	CDS	13849050	13849652	1	+	2	transcript_id "file_1_file_1_jg13714.t1"; gene_id "file_1_file_1_jg13714";
dmelr6.33_2	AUGUSTUS	exon	13849050	13849652	.	+	.	transcript_id "file_1_file_1_jg13714.t1"; gene_id "file_1_file_1_jg13714";
dmelr6.33_2	AUGUSTUS	intron	13849653	13849794	.	+	.	transcript_id "file_1_file_1_jg13714.t1"; gene_id "file_1_file_1_jg13714";
dmelr6.33_2	AUGUSTUS	CDS	13849795	13850913	1	+	2	transcript_id "file_1_file_1_jg13714.t1"; gene_id "file_1_file_1_jg13714";
dmelr6.33_2	AUGUSTUS	exon	13849795	13850913	.	+	.	transcript_id "file_1_file_1_jg13714.t1"; gene_id "file_1_file_1_jg13714";
dmelr6.33_2	AUGUSTUS	intron	13850914	13850995	.	+	.	transcript_id "file_1_file_1_jg13714.t1"; gene_id "file_1_file_1_jg13714";
dmelr6.33_2	AUGUSTUS	CDS	13850996	13851889	1	+	2	transcript_id "file_1_file_1_jg13714.t1"; gene_id "file_1_file_1_jg13714";
dmelr6.33_2	AUGUSTUS	exon	13850996	13851889	.	+	.	transcript_id "file_1_file_1_jg13714.t1"; gene_id "file_1_file_1_jg13714";
dmelr6.33_2	AUGUSTUS	intron	13851890	13851941	.	+	.	transcript_id "file_1_file_1_jg13714.t1"; gene_id "file_1_file_1_jg13714";
dmelr6.33_2	AUGUSTUS	CDS	13851942	13852490	1	+	2	transcript_id "file_1_file_1_jg13714.t1"; gene_id "file_1_file_1_jg13714";
dmelr6.33_2	AUGUSTUS	exon	13851942	13852490	.	+	.	transcript_id "file_1_file_1_jg13714.t1"; gene_id "file_1_file_1_jg13714";
dmelr6.33_2	AUGUSTUS	intron	13852491	13852566	.	+	.	transcript_id "file_1_file_1_jg13714.t1"; gene_id "file_1_file_1_jg13714";
dmelr6.33_2	AUGUSTUS	CDS	13852567	13853889	0.99	+	2	transcript_id "file_1_file_1_jg13714.t1"; gene_id "file_1_file_1_jg13714";
dmelr6.33_2	AUGUSTUS	exon	13852567	13853889	.	+	.	transcript_id "file_1_file_1_jg13714.t1"; gene_id "file_1_file_1_jg13714";
dmelr6.33_2	AUGUSTUS	intron	13853890	13853953	.	+	.	transcript_id "file_1_file_1_jg13714.t1"; gene_id "file_1_file_1_jg13714";
dmelr6.33_2	AUGUSTUS	CDS	13853954	13854032	1	+	2	transcript_id "file_1_file_1_jg13714.t1"; gene_id "file_1_file_1_jg13714";
dmelr6.33_2	AUGUSTUS	exon	13853954	13854032	.	+	.	transcript_id "file_1_file_1_jg13714.t1"; gene_id "file_1_file_1_jg13714";
dmelr6.33_2	AUGUSTUS	intron	13854033	13854093	.	+	.	transcript_id "file_1_file_1_jg13714.t1"; gene_id "file_1_file_1_jg13714";
dmelr6.33_2	AUGUSTUS	CDS	13854094	13854343	1	+	1	transcript_id "file_1_file_1_jg13714.t1"; gene_id "file_1_file_1_jg13714";
dmelr6.33_2	AUGUSTUS	exon	13854094	13854343	.	+	.	transcript_id "file_1_file_1_jg13714.t1"; gene_id "file_1_file_1_jg13714";
dmelr6.33_2	AUGUSTUS	intron	13854344	13854396	.	+	.	transcript_id "file_1_file_1_jg13714.t1"; gene_id "file_1_file_1_jg13714";
dmelr6.33_2	AUGUSTUS	CDS	13854397	13855144	1	+	0	transcript_id "file_1_file_1_jg13714.t1"; gene_id "file_1_file_1_jg13714";
dmelr6.33_2	AUGUSTUS	exon	13854397	13855144	.	+	.	transcript_id "file_1_file_1_jg13714.t1"; gene_id "file_1_file_1_jg13714";
dmelr6.33_2	AUGUSTUS	intron	13855145	13855204	.	+	.	transcript_id "file_1_file_1_jg13714.t1"; gene_id "file_1_file_1_jg13714";
dmelr6.33_2	AUGUSTUS	CDS	13855205	13855690	1	+	2	transcript_id "file_1_file_1_jg13714.t1"; gene_id "file_1_file_1_jg13714";
dmelr6.33_2	AUGUSTUS	exon	13855205	13855690	.	+	.	transcript_id "file_1_file_1_jg13714.t1"; gene_id "file_1_file_1_jg13714";
dmelr6.33_2	AUGUSTUS	intron	13855691	13855750	.	+	.	transcript_id "file_1_file_1_jg13714.t1"; gene_id "file_1_file_1_jg13714";
dmelr6.33_2	AUGUSTUS	CDS	13855751	13856257	1	+	2	transcript_id "file_1_file_1_jg13714.t1"; gene_id "file_1_file_1_jg13714";
dmelr6.33_2	AUGUSTUS	exon	13855751	13856257	.	+	.	transcript_id "file_1_file_1_jg13714.t1"; gene_id "file_1_file_1_jg13714";
dmelr6.33_2	AUGUSTUS	intron	13856258	13856321	.	+	.	transcript_id "file_1_file_1_jg13714.t1"; gene_id "file_1_file_1_jg13714";
dmelr6.33_2	AUGUSTUS	CDS	13856322	13856805	1	+	2	transcript_id "file_1_file_1_jg13714.t1"; gene_id "file_1_file_1_jg13714";
dmelr6.33_2	AUGUSTUS	exon	13856322	13856805	.	+	.	transcript_id "file_1_file_1_jg13714.t1"; gene_id "file_1_file_1_jg13714";
dmelr6.33_2	AUGUSTUS	intron	13856806	13856869	.	+	.	transcript_id "file_1_file_1_jg13714.t1"; gene_id "file_1_file_1_jg13714";
dmelr6.33_2	AUGUSTUS	CDS	13856870	13858647	1	+	1	transcript_id "file_1_file_1_jg13714.t1"; gene_id "file_1_file_1_jg13714";
dmelr6.33_2	AUGUSTUS	exon	13856870	13858647	.	+	.	transcript_id "file_1_file_1_jg13714.t1"; gene_id "file_1_file_1_jg13714";
dmelr6.33_2	AUGUSTUS	intron	13858648	13858705	.	+	.	transcript_id "file_1_file_1_jg13714.t1"; gene_id "file_1_file_1_jg13714";
dmelr6.33_2	AUGUSTUS	CDS	13858706	13858918	1	+	2	transcript_id "file_1_file_1_jg13714.t1"; gene_id "file_1_file_1_jg13714";
dmelr6.33_2	AUGUSTUS	exon	13858706	13858918	.	+	.	transcript_id "file_1_file_1_jg13714.t1"; gene_id "file_1_file_1_jg13714";
dmelr6.33_2	AUGUSTUS	intron	13858919	13858979	.	+	.	transcript_id "file_1_file_1_jg13714.t1"; gene_id "file_1_file_1_jg13714";
dmelr6.33_2	AUGUSTUS	CDS	13858980	13859435	1	+	2	transcript_id "file_1_file_1_jg13714.t1"; gene_id "file_1_file_1_jg13714";
dmelr6.33_2	AUGUSTUS	exon	13858980	13859435	.	+	.	transcript_id "file_1_file_1_jg13714.t1"; gene_id "file_1_file_1_jg13714";
dmelr6.33_2	AUGUSTUS	intron	13859436	13859491	.	+	.	transcript_id "file_1_file_1_jg13714.t1"; gene_id "file_1_file_1_jg13714";
dmelr6.33_2	AUGUSTUS	CDS	13859492	13859748	1	+	2	transcript_id "file_1_file_1_jg13714.t1"; gene_id "file_1_file_1_jg13714";
dmelr6.33_2	AUGUSTUS	exon	13859492	13859748	.	+	.	transcript_id "file_1_file_1_jg13714.t1"; gene_id "file_1_file_1_jg13714";
dmelr6.33_2	AUGUSTUS	intron	13859749	13859805	.	+	.	transcript_id "file_1_file_1_jg13714.t1"; gene_id "file_1_file_1_jg13714";
dmelr6.33_2	AUGUSTUS	transcript	13846208	13859931	.	+	.	transcript_id "file_1_file_1_jg13714.t1"; gene_id "file_1_file_1_jg13714"
dmelr6.33_2	AUGUSTUS	gene	13846208	13859931	.	+	.	jg13714
dmelr6.33_2	AUGUSTUS	CDS	13859806	13859931	1	+	0	transcript_id "file_1_file_1_jg13714.t1"; gene_id "file_1_file_1_jg13714";
dmelr6.33_2	AUGUSTUS	exon	13859806	13859931	.	+	.	transcript_id "file_1_file_1_jg13714.t1"; gene_id "file_1_file_1_jg13714";
dmelr6.33_2	AUGUSTUS	stop_codon	13859929	13859931	.	+	0	transcript_id "file_1_file_1_jg13714.t1"; gene_id "file_1_file_1_jg13714";
dmelr6.33_2	AUGUSTUS	stop_codon	12368713	12368715	.	-	0	transcript_id "file_1_file_1_jg13577.t1"; gene_id "file_1_file_1_jg13577";
dmelr6.33_2	AUGUSTUS	CDS	12368713	12368957	1	-	2	transcript_id "file_1_file_1_jg13577.t1"; gene_id "file_1_file_1_jg13577";
```
